## Supplementary Data 1 for "Predicting RNA splicing from DNA sequence using Pangolin": clinvar_pangolin_all.chr.filtered.chr1-22-X-Y.uncertain.vcf (part 146 of 229)

```
chr12	88083149	967979	C	T	.	.	ALLELEID=956972;CLNDN=Nephronophthisis|Joubert_syndrome|Meckel-Gruber_syndrome;CLNDISDB=Human_Phenotype_Ontology:HP:0000090,Human_Phenotype_Ontology:HP:0004748,MONDO:MONDO:0019005,MedGen:C0687120,OMIM:PS256100,Orphanet:ORPHA655,SNOMED_CT:204958008|Human_Phenotype_Ontology:HP:0002335,Human_Phenotype_Ontology:HP:0007125,MONDO:MONDO:0018772,MedGen:C0431399,OMIM:PS213300,Orphanet:ORPHA475,SNOMED_CT:253175003,SNOMED_CT:716997004|MONDO:MONDO:0018921,MedGen:C0265215,OMIM:PS249000,Orphanet:ORPHA564,SNOMED_CT:29076005;CLNHGVS=NC_000012.12:g.88083149C>T;CLNREVSTAT=criteria_provided,_single_submitter;CLNSIG=Uncertain_significance;CLNVC=single_nucleotide_variant;CLNVCSO=SO:0001483;GENEINFO=CEP290:80184;MC=SO:0001583|missense_variant;ORIGIN=1;Pangolin=ENSG00000198707.16|-42:0.0|18:-0.0
chr12	88083155	1022791	C	T	.	.	ALLELEID=1010641;CLNDN=Nephronophthisis|Joubert_syndrome|Meckel-Gruber_syndrome;CLNDISDB=Human_Phenotype_Ontology:HP:0000090,Human_Phenotype_Ontology:HP:0004748,MONDO:MONDO:0019005,MedGen:C0687120,OMIM:PS256100,Orphanet:ORPHA655,SNOMED_CT:204958008|Human_Phenotype_Ontology:HP:0002335,Human_Phenotype_Ontology:HP:0007125,MONDO:MONDO:0018772,MedGen:C0431399,OMIM:PS213300,Orphanet:ORPHA475,SNOMED_CT:253175003,SNOMED_CT:716997004|MONDO:MONDO:0018921,MedGen:C0265215,OMIM:PS249000,Orphanet:ORPHA564,SNOMED_CT:29076005;CLNHGVS=NC_000012.12:g.88083155C>T;CLNREVSTAT=criteria_provided,_single_submitter;CLNSIG=Uncertain_significance;CLNVC=single_nucleotide_variant;CLNVCSO=SO:0001483;GENEINFO=CEP290:80184;MC=SO:0001583|missense_variant;ORIGIN=1;Pangolin=ENSG00000198707.16|47:0.0|1:-0.0
chr12	88083189	310599	C	A	.	.	AF_EXAC=4e-05;ALLELEID=318578;CLNDN=Joubert_syndrome_5|Senior-Loken_syndrome_6|Meckel_syndrome,_type_4|Leber_congenital_amaurosis_10|Bardet-Biedl_syndrome_14;CLNDISDB=MONDO:MONDO:0012432,MedGen:C1857780,OMIM:610188|MONDO:MONDO:0012433,MedGen:C1857779,OMIM:610189|MONDO:MONDO:0012626,MedGen:C1970161,OMIM:611134|MONDO:MONDO:0012723,MedGen:C1857821,OMIM:611755|MONDO:MONDO:0014442,MedGen:C2673874,OMIM:615991;CLNHGVS=NC_000012.12:g.88083189C>A;CLNREVSTAT=criteria_provided,_single_submitter;CLNSIG=Uncertain_significance;CLNVC=single_nucleotide_variant;CLNVCSO=SO:0001483;CLNVI=Illumina_Clinical_Services_Laboratory,Illumina:763081;GENEINFO=CEP290:80184;MC=SO:0001583|missense_variant;ORIGIN=1;RS=747852436;Pangolin=ENSG00000198707.16|13:0.0|41:-0.01
chr12	88083206	530920	G	C	.	.	AF_EXAC=4e-05;ALLELEID=527372;CLNDN=Nephronophthisis|Joubert_syndrome|Meckel-Gruber_syndrome;CLNDISDB=Human_Phenotype_Ontology:HP:0000090,Human_Phenotype_Ontology:HP:0004748,MONDO:MONDO:0019005,MedGen:C0687120,OMIM:PS256100,Orphanet:ORPHA655,SNOMED_CT:204958008|Human_Phenotype_Ontology:HP:0002335,Human_Phenotype_Ontology:HP:0007125,MONDO:MONDO:0018772,MedGen:C0431399,OMIM:PS213300,Orphanet:ORPHA475,SNOMED_CT:253175003,SNOMED_CT:716997004|MONDO:MONDO:0018921,MedGen:C0265215,OMIM:PS249000,Orphanet:ORPHA564,SNOMED_CT:29076005;CLNHGVS=NC_000012.12:g.88083206G>C;CLNREVSTAT=criteria_provided,_single_submitter;CLNSIG=Uncertain_significance;CLNVC=single_nucleotide_variant;CLNVCSO=SO:0001483;GENEINFO=CEP290:80184;MC=SO:0001583|missense_variant;ORIGIN=1;RS=769280708;Pangolin=ENSG00000198707.16|-4:0.01|24:-0.0
chr12	88083226	837918	A	G	.	.	ALLELEID=840364;CLNDN=Nephronophthisis|Joubert_syndrome|Meckel-Gruber_syndrome;CLNDISDB=Human_Phenotype_Ontology:HP:0000090,Human_Phenotype_Ontology:HP:0004748,MONDO:MONDO:0019005,MedGen:C0687120,OMIM:PS256100,Orphanet:ORPHA655,SNOMED_CT:204958008|Human_Phenotype_Ontology:HP:0002335,Human_Phenotype_Ontology:HP:0007125,MONDO:MONDO:0018772,MedGen:C0431399,OMIM:PS213300,Orphanet:ORPHA475,SNOMED_CT:253175003,SNOMED_CT:716997004|MONDO:MONDO:0018921,MedGen:C0265215,OMIM:PS249000,Orphanet:ORPHA564,SNOMED_CT:29076005;CLNHGVS=NC_000012.12:g.88083226A>G;CLNREVSTAT=criteria_provided,_single_submitter;CLNSIG=Uncertain_significance;CLNVC=single_nucleotide_variant;CLNVCSO=SO:0001483;GENEINFO=CEP290:80184;MC=SO:0001583|missense_variant;ORIGIN=1;Pangolin=ENSG00000198707.16|6:0.0|-24:-0.01
chr12	88083234	866907	T	C	.	.	ALLELEID=857267;CLNDN=Retinal_dystrophy;CLNDISDB=Human_Phenotype_Ontology:HP:0000556,Human_Phenotype_Ontology:HP:0007736,Human_Phenotype_Ontology:HP:0007910,Human_Phenotype_Ontology:HP:0007974,Human_Phenotype_Ontology:HP:0007982,MONDO:MONDO:0019118,MeSH:D058499,MedGen:C0854723,Orphanet:ORPHA71862,SNOMED_CT:314407005;CLNHGVS=NC_000012.12:g.88083234T>C;CLNREVSTAT=criteria_provided,_single_submitter;CLNSIG=Uncertain_significance;CLNVC=single_nucleotide_variant;CLNVCSO=SO:0001483;GENEINFO=CEP290:80184;MC=SO:0001627|intron_variant;ORIGIN=1;Pangolin=ENSG00000198707.16|-4:0.0|-32:-0.0
chr12	88083841	991335	T	A	.	.	ALLELEID=979311;CLNDN=Leber_congenital_amaurosis;CLNDISDB=MONDO:MONDO:0018998,MeSH:D057130,MedGen:C0339527,OMIM:PS204000,Orphanet:ORPHA65,SNOMED_CT:193413001;CLNHGVS=NC_000012.12:g.88083841T>A;CLNREVSTAT=no_assertion_criteria_provided;CLNSIG=Uncertain_significance;CLNVC=single_nucleotide_variant;CLNVCSO=SO:0001483;GENEINFO=CEP290:80184;MC=SO:0001627|intron_variant;ORIGIN=1;Pangolin=ENSG00000198707.16|6:0.01|6:-0.0
chr12	88083853	261847	C	T	.	.	AF_ESP=0.00119;AF_EXAC=0.00199;AF_TGP=0.0002;ALLELEID=254742;CLNDN=Nephronophthisis|Joubert_syndrome|Joubert_syndrome_5|Senior-Loken_syndrome_6|Meckel_syndrome,_type_4|Leber_congenital_amaurosis_10|Bardet-Biedl_syndrome_14|Meckel-Gruber_syndrome|not_specified;CLNDISDB=Human_Phenotype_Ontology:HP:0000090,Human_Phenotype_Ontology:HP:0004748,MONDO:MONDO:0019005,MedGen:C0687120,OMIM:PS256100,Orphanet:ORPHA655,SNOMED_CT:204958008|Human_Phenotype_Ontology:HP:0002335,Human_Phenotype_Ontology:HP:0007125,MONDO:MONDO:0018772,MedGen:C0431399,OMIM:PS213300,Orphanet:ORPHA475,SNOMED_CT:253175003,SNOMED_CT:716997004|MONDO:MONDO:0012432,MedGen:C1857780,OMIM:610188|MONDO:MONDO:0012433,MedGen:C1857779,OMIM:610189|MONDO:MONDO:0012626,MedGen:C1970161,OMIM:611134|MONDO:MONDO:0012723,MedGen:C1857821,OMIM:611755|MONDO:MONDO:0014442,MedGen:C2673874,OMIM:615991|MONDO:MONDO:0018921,MedGen:C0265215,OMIM:PS249000,Orphanet:ORPHA564,SNOMED_CT:29076005|MedGen:CN169374;CLNHGVS=NC_000012.12:g.88083853C>T;CLNREVSTAT=criteria_provided,_conflicting_interpretations;CLNSIG=Conflicting_interpretations_of_pathogenicity;CLNSIGCONF=Benign(1),Likely_benign(2),Uncertain_significance(4);CLNVC=single_nucleotide_variant;CLNVCSO=SO:0001483;CLNVI=Illumina_Clinical_Services_Laboratory,Illumina:134030;GENEINFO=CEP290:80184;MC=SO:0001819|synonymous_variant;ORIGIN=1;RS=201614215;Pangolin=ENSG00000198707.16|-6:0.01|45:-0.0
chr12	88083854	684612	G	A	.	.	AF_ESP=9e-05;AF_EXAC=0.00045;AF_TGP=0.0002;ALLELEID=672202;CLNDN=Nephronophthisis|Joubert_syndrome|Meckel_syndrome,_type_4|Meckel-Gruber_syndrome;CLNDISDB=Human_Phenotype_Ontology:HP:0000090,Human_Phenotype_Ontology:HP:0004748,MONDO:MONDO:0019005,MedGen:C0687120,OMIM:PS256100,Orphanet:ORPHA655,SNOMED_CT:204958008|Human_Phenotype_Ontology:HP:0002335,Human_Phenotype_Ontology:HP:0007125,MONDO:MONDO:0018772,MedGen:C0431399,OMIM:PS213300,Orphanet:ORPHA475,SNOMED_CT:253175003,SNOMED_CT:716997004|MONDO:MONDO:0012626,MedGen:C1970161,OMIM:611134|MONDO:MONDO:0018921,MedGen:C0265215,OMIM:PS249000,Orphanet:ORPHA564,SNOMED_CT:29076005;CLNHGVS=NC_000012.12:g.88083854G>A;CLNREVSTAT=criteria_provided,_conflicting_interpretations;CLNSIG=Conflicting_interpretations_of_pathogenicity;CLNSIGCONF=Likely_pathogenic(1),Uncertain_significance(1);CLNVC=single_nucleotide_variant;CLNVCSO=SO:0001483;GENEINFO=CEP290:80184;MC=SO:0001583|missense_variant;ORIGIN=9;RS=369451049;Pangolin=ENSG00000198707.16|-4:0.0|-7:-0.0
chr12	88083869	1056066	T	C	.	.	ALLELEID=1048146;CLNDN=Nephronophthisis|Joubert_syndrome|Meckel-Gruber_syndrome;CLNDISDB=Human_Phenotype_Ontology:HP:0000090,Human_Phenotype_Ontology:HP:0004748,MONDO:MONDO:0019005,MedGen:C0687120,OMIM:PS256100,Orphanet:ORPHA655,SNOMED_CT:204958008|Human_Phenotype_Ontology:HP:0002335,Human_Phenotype_Ontology:HP:0007125,MONDO:MONDO:0018772,MedGen:C0431399,OMIM:PS213300,Orphanet:ORPHA475,SNOMED_CT:253175003,SNOMED_CT:716997004|MONDO:MONDO:0018921,MedGen:C0265215,OMIM:PS249000,Orphanet:ORPHA564,SNOMED_CT:29076005;CLNHGVS=NC_000012.12:g.88083869T>C;CLNREVSTAT=criteria_provided,_single_submitter;CLNSIG=Uncertain_significance;CLNVC=single_nucleotide_variant;CLNVCSO=SO:0001483;GENEINFO=CEP290:80184;MC=SO:0001583|missense_variant;ORIGIN=1;Pangolin=ENSG00000198707.16|1:0.01|-22:-0.0
chr12	88083905	218802	T	C	.	.	AF_ESP=0.00017;AF_EXAC=0.00018;ALLELEID=215459;CLNDN=Nephronophthisis|Joubert_syndrome|Joubert_syndrome_5|Senior-Loken_syndrome_6|Meckel_syndrome,_type_4|Leber_congenital_amaurosis_10|Bardet-Biedl_syndrome_14|Meckel-Gruber_syndrome|Leber_congenital_amaurosis|not_specified;CLNDISDB=Human_Phenotype_Ontology:HP:0000090,Human_Phenotype_Ontology:HP:0004748,MONDO:MONDO:0019005,MedGen:C0687120,OMIM:PS256100,Orphanet:ORPHA655,SNOMED_CT:204958008|Human_Phenotype_Ontology:HP:0002335,Human_Phenotype_Ontology:HP:0007125,MONDO:MONDO:0018772,MedGen:C0431399,OMIM:PS213300,Orphanet:ORPHA475,SNOMED_CT:253175003,SNOMED_CT:716997004|MONDO:MONDO:0012432,MedGen:C1857780,OMIM:610188|MONDO:MONDO:0012433,MedGen:C1857779,OMIM:610189|MONDO:MONDO:0012626,MedGen:C1970161,OMIM:611134|MONDO:MONDO:0012723,MedGen:C1857821,OMIM:611755|MONDO:MONDO:0014442,MedGen:C2673874,OMIM:615991|MONDO:MONDO:0018921,MedGen:C0265215,OMIM:PS249000,Orphanet:ORPHA564,SNOMED_CT:29076005|MONDO:MONDO:0018998,MeSH:D057130,MedGen:C0339527,OMIM:PS204000,Orphanet:ORPHA65,SNOMED_CT:193413001|MedGen:CN169374;CLNHGVS=NC_000012.12:g.88083905T>C;CLNREVSTAT=criteria_provided,_multiple_submitters,_no_conflicts;CLNSIG=Uncertain_significance;CLNVC=single_nucleotide_variant;CLNVCSO=SO:0001483;CLNVI=ARUP_Laboratories,_Molecular_Genetics_and_Genomics,ARUP_Laboratories:1971552|Illumina_Clinical_Services_Laboratory,Illumina:831328;GENEINFO=CEP290:80184;MC=SO:0001583|missense_variant;ORIGIN=1;RS=199826787;Pangolin=ENSG00000198707.16|49:0.01|46:-0.0
chr12	88083918	210696	G	A	.	.	AF_EXAC=3e-05;ALLELEID=207999;CLNDN=Nephronophthisis|Retinal_dystrophy|Joubert_syndrome|Meckel-Gruber_syndrome|not_specified;CLNDISDB=Human_Phenotype_Ontology:HP:0000090,Human_Phenotype_Ontology:HP:0004748,MONDO:MONDO:0019005,MedGen:C0687120,OMIM:PS256100,Orphanet:ORPHA655,SNOMED_CT:204958008|Human_Phenotype_Ontology:HP:0000556,Human_Phenotype_Ontology:HP:0007736,Human_Phenotype_Ontology:HP:0007910,Human_Phenotype_Ontology:HP:0007974,Human_Phenotype_Ontology:HP:0007982,MONDO:MONDO:0019118,MeSH:D058499,MedGen:C0854723,Orphanet:ORPHA71862,SNOMED_CT:314407005|Human_Phenotype_Ontology:HP:0002335,Human_Phenotype_Ontology:HP:0007125,MONDO:MONDO:0018772,MedGen:C0431399,OMIM:PS213300,Orphanet:ORPHA475,SNOMED_CT:253175003,SNOMED_CT:716997004|MONDO:MONDO:0018921,MedGen:C0265215,OMIM:PS249000,Orphanet:ORPHA564,SNOMED_CT:29076005|MedGen:CN169374;CLNHGVS=NC_000012.12:g.88083918G>A;CLNREVSTAT=criteria_provided,_multiple_submitters,_no_conflicts;CLNSIG=Uncertain_significance;CLNVC=single_nucleotide_variant;CLNVCSO=SO:0001483;GENEINFO=CEP290:80184;MC=SO:0001583|missense_variant;ORIGIN=1;RS=11831931;Pangolin=ENSG00000198707.16|-20:0.0|36:-0.01
chr12	88083929	940326	T	C	.	.	ALLELEID=936288;CLNDN=Nephronophthisis|Joubert_syndrome|Meckel-Gruber_syndrome;CLNDISDB=Human_Phenotype_Ontology:HP:0000090,Human_Phenotype_Ontology:HP:0004748,MONDO:MONDO:0019005,MedGen:C0687120,OMIM:PS256100,Orphanet:ORPHA655,SNOMED_CT:204958008|Human_Phenotype_Ontology:HP:0002335,Human_Phenotype_Ontology:HP:0007125,MONDO:MONDO:0018772,MedGen:C0431399,OMIM:PS213300,Orphanet:ORPHA475,SNOMED_CT:253175003,SNOMED_CT:716997004|MONDO:MONDO:0018921,MedGen:C0265215,OMIM:PS249000,Orphanet:ORPHA564,SNOMED_CT:29076005;CLNHGVS=NC_000012.12:g.88083929T>C;CLNREVSTAT=criteria_provided,_single_submitter;CLNSIG=Uncertain_significance;CLNVC=single_nucleotide_variant;CLNVCSO=SO:0001483;GENEINFO=CEP290:80184;MC=SO:0001583|missense_variant;ORIGIN=1;Pangolin=ENSG00000198707.16|25:0.01|46:-0.0
chr12	88084570	453097	T	C	.	.	AF_EXAC=2e-05;AF_TGP=0.0002;ALLELEID=445092;CLNDN=not_provided;CLNDISDB=MedGen:CN517202;CLNHGVS=NC_000012.12:g.88084570T>C;CLNREVSTAT=criteria_provided,_single_submitter;CLNSIG=Uncertain_significance;CLNVC=single_nucleotide_variant;CLNVCSO=SO:0001483;GENEINFO=CEP290:80184;MC=SO:0001627|intron_variant;ORIGIN=1;RS=559388032;Pangolin=ENSG00000198707.16|1:0.32|16:-0.01
chr12	88084585	591445	C	A	.	.	ALLELEID=582436;CLNDN=not_provided;CLNDISDB=MedGen:CN517202;CLNHGVS=NC_000012.12:g.88084585C>A;CLNREVSTAT=no_assertion_criteria_provided;CLNSIG=Uncertain_significance;CLNVC=single_nucleotide_variant;CLNVCSO=SO:0001483;GENEINFO=CEP290:80184;MC=SO:0001575|splice_donor_variant;ORIGIN=1;RS=1565835538;Pangolin=ENSG00000198707.16|32:0.01|1:-0.97
chr12	88084609	971896	G	A	.	.	ALLELEID=956974;CLNDN=Nephronophthisis|Joubert_syndrome|Meckel-Gruber_syndrome;CLNDISDB=Human_Phenotype_Ontology:HP:0000090,Human_Phenotype_Ontology:HP:0004748,MONDO:MONDO:0019005,MedGen:C0687120,OMIM:PS256100,Orphanet:ORPHA655,SNOMED_CT:204958008|Human_Phenotype_Ontology:HP:0002335,Human_Phenotype_Ontology:HP:0007125,MONDO:MONDO:0018772,MedGen:C0431399,OMIM:PS213300,Orphanet:ORPHA475,SNOMED_CT:253175003,SNOMED_CT:716997004|MONDO:MONDO:0018921,MedGen:C0265215,OMIM:PS249000,Orphanet:ORPHA564,SNOMED_CT:29076005;CLNHGVS=NC_000012.12:g.88084609G>A;CLNREVSTAT=criteria_provided,_single_submitter;CLNSIG=Uncertain_significance;CLNVC=single_nucleotide_variant;CLNVCSO=SO:0001483;GENEINFO=CEP290:80184;MC=SO:0001583|missense_variant;ORIGIN=1;Pangolin=ENSG00000198707.16|38:0.0|-23:-0.06
chr12	88084630	546717	CTTCTTT	C	.	.	ALLELEID=537206;CLNDN=not_provided;CLNDISDB=MedGen:CN517202;CLNHGVS=NC_000012.12:g.88084633_88084638del;CLNREVSTAT=criteria_provided,_single_submitter;CLNSIG=Uncertain_significance;CLNVC=Deletion;CLNVCSO=SO:0000159;GENEINFO=CEP290:80184;MC=SO:0001822|inframe_deletion;ORIGIN=1;RS=1555207186;Pangolin=ENSG00000198707.16|17:0.0|-44:-0.03
chr12	88084656	970091	A	G	.	.	ALLELEID=956975;CLNDN=Nephronophthisis|Joubert_syndrome|Meckel-Gruber_syndrome;CLNDISDB=Human_Phenotype_Ontology:HP:0000090,Human_Phenotype_Ontology:HP:0004748,MONDO:MONDO:0019005,MedGen:C0687120,OMIM:PS256100,Orphanet:ORPHA655,SNOMED_CT:204958008|Human_Phenotype_Ontology:HP:0002335,Human_Phenotype_Ontology:HP:0007125,MONDO:MONDO:0018772,MedGen:C0431399,OMIM:PS213300,Orphanet:ORPHA475,SNOMED_CT:253175003,SNOMED_CT:716997004|MONDO:MONDO:0018921,MedGen:C0265215,OMIM:PS249000,Orphanet:ORPHA564,SNOMED_CT:29076005;CLNHGVS=NC_000012.12:g.88084656A>G;CLNREVSTAT=criteria_provided,_single_submitter;CLNSIG=Uncertain_significance;CLNVC=single_nucleotide_variant;CLNVCSO=SO:0001483;GENEINFO=CEP290:80184;MC=SO:0001583|missense_variant;ORIGIN=1;Pangolin=ENSG00000198707.16|-9:0.0|-39:-0.0
chr12	88084704	945906	G	C	.	.	ALLELEID=926755;CLNDN=Nephronophthisis|Joubert_syndrome|Meckel-Gruber_syndrome;CLNDISDB=Human_Phenotype_Ontology:HP:0000090,Human_Phenotype_Ontology:HP:0004748,MONDO:MONDO:0019005,MedGen:C0687120,OMIM:PS256100,Orphanet:ORPHA655,SNOMED_CT:204958008|Human_Phenotype_Ontology:HP:0002335,Human_Phenotype_Ontology:HP:0007125,MONDO:MONDO:0018772,MedGen:C0431399,OMIM:PS213300,Orphanet:ORPHA475,SNOMED_CT:253175003,SNOMED_CT:716997004|MONDO:MONDO:0018921,MedGen:C0265215,OMIM:PS249000,Orphanet:ORPHA564,SNOMED_CT:29076005;CLNHGVS=NC_000012.12:g.88084704G>C;CLNREVSTAT=criteria_provided,_single_submitter;CLNSIG=Uncertain_significance;CLNVC=single_nucleotide_variant;CLNVCSO=SO:0001483;GENEINFO=CEP290:80184;MC=SO:0001583|missense_variant;ORIGIN=1;Pangolin=ENSG00000198707.16|45:0.0|1:-0.0
chr12	88084713	937396	T	A	.	.	ALLELEID=936289;CLNDN=Nephronophthisis|Joubert_syndrome|Meckel-Gruber_syndrome;CLNDISDB=Human_Phenotype_Ontology:HP:0000090,Human_Phenotype_Ontology:HP:0004748,MONDO:MONDO:0019005,MedGen:C0687120,OMIM:PS256100,Orphanet:ORPHA655,SNOMED_CT:204958008|Human_Phenotype_Ontology:HP:0002335,Human_Phenotype_Ontology:HP:0007125,MONDO:MONDO:0018772,MedGen:C0431399,OMIM:PS213300,Orphanet:ORPHA475,SNOMED_CT:253175003,SNOMED_CT:716997004|MONDO:MONDO:0018921,MedGen:C0265215,OMIM:PS249000,Orphanet:ORPHA564,SNOMED_CT:29076005;CLNHGVS=NC_000012.12:g.88084713T>A;CLNREVSTAT=criteria_provided,_single_submitter;CLNSIG=Uncertain_significance;CLNVC=single_nucleotide_variant;CLNVCSO=SO:0001483;GENEINFO=CEP290:80184;MC=SO:0001583|missense_variant;ORIGIN=1;Pangolin=ENSG00000198707.16|2:0.0|36:-0.0
chr12	88084735	241584	T	A	.	.	AF_ESP=0.00017;ALLELEID=241581;CLNDN=Nephronophthisis|Joubert_syndrome|Joubert_syndrome_5|Senior-Loken_syndrome_6|Meckel_syndrome,_type_4|Leber_congenital_amaurosis_10|Bardet-Biedl_syndrome_14|Meckel-Gruber_syndrome|Leber_congenital_amaurosis;CLNDISDB=Human_Phenotype_Ontology:HP:0000090,Human_Phenotype_Ontology:HP:0004748,MONDO:MONDO:0019005,MedGen:C0687120,OMIM:PS256100,Orphanet:ORPHA655,SNOMED_CT:204958008|Human_Phenotype_Ontology:HP:0002335,Human_Phenotype_Ontology:HP:0007125,MONDO:MONDO:0018772,MedGen:C0431399,OMIM:PS213300,Orphanet:ORPHA475,SNOMED_CT:253175003,SNOMED_CT:716997004|MONDO:MONDO:0012432,MedGen:C1857780,OMIM:610188|MONDO:MONDO:0012433,MedGen:C1857779,OMIM:610189|MONDO:MONDO:0012626,MedGen:C1970161,OMIM:611134|MONDO:MONDO:0012723,MedGen:C1857821,OMIM:611755|MONDO:MONDO:0014442,MedGen:C2673874,OMIM:615991|MONDO:MONDO:0018921,MedGen:C0265215,OMIM:PS249000,Orphanet:ORPHA564,SNOMED_CT:29076005|MONDO:MONDO:0018998,MeSH:D057130,MedGen:C0339527,OMIM:PS204000,Orphanet:ORPHA65,SNOMED_CT:193413001;CLNHGVS=NC_000012.12:g.88084735T>A;CLNREVSTAT=criteria_provided,_multiple_submitters,_no_conflicts;CLNSIG=Uncertain_significance;CLNVC=single_nucleotide_variant;CLNVCSO=SO:0001483;CLNVI=Illumina_Clinical_Services_Laboratory,Illumina:449373;GENEINFO=CEP290:80184;MC=SO:0001583|missense_variant;ORIGIN=1;RS=200817579;Pangolin=ENSG00000198707.16|37:0.0|14:-0.0
chr12	88084735	881846	T	C	.	.	ALLELEID=870504;CLNDN=Joubert_syndrome_5|Senior-Loken_syndrome_6|Meckel_syndrome,_type_4|Leber_congenital_amaurosis_10|Bardet-Biedl_syndrome_14;CLNDISDB=MONDO:MONDO:0012432,MedGen:C1857780,OMIM:610188|MONDO:MONDO:0012433,MedGen:C1857779,OMIM:610189|MONDO:MONDO:0012626,MedGen:C1970161,OMIM:611134|MONDO:MONDO:0012723,MedGen:C1857821,OMIM:611755|MONDO:MONDO:0014442,MedGen:C2673874,OMIM:615991;CLNHGVS=NC_000012.12:g.88084735T>C;CLNREVSTAT=criteria_provided,_single_submitter;CLNSIG=Uncertain_significance;CLNVC=single_nucleotide_variant;CLNVCSO=SO:0001483;CLNVI=Illumina_Clinical_Services_Laboratory,Illumina:621522;GENEINFO=CEP290:80184;MC=SO:0001583|missense_variant;ORIGIN=1;Pangolin=ENSG00000198707.16|14:0.0|4:-0.0
chr12	88084767	883013	C	T	.	.	ALLELEID=870505;CLNDN=Nephronophthisis|Joubert_syndrome|Joubert_syndrome_5|Senior-Loken_syndrome_6|Meckel_syndrome,_type_4|Leber_congenital_amaurosis_10|Bardet-Biedl_syndrome_14|Meckel-Gruber_syndrome;CLNDISDB=Human_Phenotype_Ontology:HP:0000090,Human_Phenotype_Ontology:HP:0004748,MONDO:MONDO:0019005,MedGen:C0687120,OMIM:PS256100,Orphanet:ORPHA655,SNOMED_CT:204958008|Human_Phenotype_Ontology:HP:0002335,Human_Phenotype_Ontology:HP:0007125,MONDO:MONDO:0018772,MedGen:C0431399,OMIM:PS213300,Orphanet:ORPHA475,SNOMED_CT:253175003,SNOMED_CT:716997004|MONDO:MONDO:0012432,MedGen:C1857780,OMIM:610188|MONDO:MONDO:0012433,MedGen:C1857779,OMIM:610189|MONDO:MONDO:0012626,MedGen:C1970161,OMIM:611134|MONDO:MONDO:0012723,MedGen:C1857821,OMIM:611755|MONDO:MONDO:0014442,MedGen:C2673874,OMIM:615991|MONDO:MONDO:0018921,MedGen:C0265215,OMIM:PS249000,Orphanet:ORPHA564,SNOMED_CT:29076005;CLNHGVS=NC_000012.12:g.88084767C>T;CLNREVSTAT=criteria_provided,_multiple_submitters,_no_conflicts;CLNSIG=Uncertain_significance;CLNVC=single_nucleotide_variant;CLNVCSO=SO:0001483;CLNVI=Illumina_Clinical_Services_Laboratory,Illumina:1311386;GENEINFO=CEP290:80184;MC=SO:0001583|missense_variant;ORIGIN=1;Pangolin=ENSG00000198707.16|-18:0.01|-6:-0.0
chr12	88084773	1055537	C	G	.	.	ALLELEID=1048147;CLNDN=Nephronophthisis|Joubert_syndrome|Meckel-Gruber_syndrome;CLNDISDB=Human_Phenotype_Ontology:HP:0000090,Human_Phenotype_Ontology:HP:0004748,MONDO:MONDO:0019005,MedGen:C0687120,OMIM:PS256100,Orphanet:ORPHA655,SNOMED_CT:204958008|Human_Phenotype_Ontology:HP:0002335,Human_Phenotype_Ontology:HP:0007125,MONDO:MONDO:0018772,MedGen:C0431399,OMIM:PS213300,Orphanet:ORPHA475,SNOMED_CT:253175003,SNOMED_CT:716997004|MONDO:MONDO:0018921,MedGen:C0265215,OMIM:PS249000,Orphanet:ORPHA564,SNOMED_CT:29076005;CLNHGVS=NC_000012.12:g.88084773C>G;CLNREVSTAT=criteria_provided,_single_submitter;CLNSIG=Uncertain_significance;CLNVC=single_nucleotide_variant;CLNVCSO=SO:0001483;GENEINFO=CEP290:80184;MC=SO:0001583|missense_variant;ORIGIN=1;Pangolin=ENSG00000198707.16|-24:0.04|-1:-0.0
chr12	88084780	287860	C	T	.	.	ALLELEID=272097;CLNDN=not_provided;CLNDISDB=MedGen:CN517202;CLNHGVS=NC_000012.12:g.88084780C>T;CLNREVSTAT=criteria_provided,_single_submitter;CLNSIG=Uncertain_significance;CLNVC=single_nucleotide_variant;CLNVCSO=SO:0001483;GENEINFO=CEP290:80184;MC=SO:0001583|missense_variant;ORIGIN=1;RS=886043748;Pangolin=ENSG00000198707.16|-31:0.01|43:-0.0
chr12	88084789	967188	C	T	.	.	ALLELEID=956976;CLNDN=Nephronophthisis|Joubert_syndrome|Meckel-Gruber_syndrome;CLNDISDB=Human_Phenotype_Ontology:HP:0000090,Human_Phenotype_Ontology:HP:0004748,MONDO:MONDO:0019005,MedGen:C0687120,OMIM:PS256100,Orphanet:ORPHA655,SNOMED_CT:204958008|Human_Phenotype_Ontology:HP:0002335,Human_Phenotype_Ontology:HP:0007125,MONDO:MONDO:0018772,MedGen:C0431399,OMIM:PS213300,Orphanet:ORPHA475,SNOMED_CT:253175003,SNOMED_CT:716997004|MONDO:MONDO:0018921,MedGen:C0265215,OMIM:PS249000,Orphanet:ORPHA564,SNOMED_CT:29076005;CLNHGVS=NC_000012.12:g.88084789C>T;CLNREVSTAT=criteria_provided,_single_submitter;CLNSIG=Uncertain_significance;CLNVC=single_nucleotide_variant;CLNVCSO=SO:0001483;GENEINFO=CEP290:80184;MC=SO:0001583|missense_variant;ORIGIN=1;Pangolin=ENSG00000198707.16|35:0.0|34:-0.0
chr12	88084794	1009556	T	A	.	.	ALLELEID=995400;CLNDN=Nephronophthisis|Joubert_syndrome|Meckel-Gruber_syndrome;CLNDISDB=Human_Phenotype_Ontology:HP:0000090,Human_Phenotype_Ontology:HP:0004748,MONDO:MONDO:0019005,MedGen:C0687120,OMIM:PS256100,Orphanet:ORPHA655,SNOMED_CT:204958008|Human_Phenotype_Ontology:HP:0002335,Human_Phenotype_Ontology:HP:0007125,MONDO:MONDO:0018772,MedGen:C0431399,OMIM:PS213300,Orphanet:ORPHA475,SNOMED_CT:253175003,SNOMED_CT:716997004|MONDO:MONDO:0018921,MedGen:C0265215,OMIM:PS249000,Orphanet:ORPHA564,SNOMED_CT:29076005;CLNHGVS=NC_000012.12:g.88084794T>A;CLNREVSTAT=criteria_provided,_single_submitter;CLNSIG=Uncertain_significance;CLNVC=single_nucleotide_variant;CLNVCSO=SO:0001483;GENEINFO=CEP290:80184;MC=SO:0001583|missense_variant;ORIGIN=1;Pangolin=ENSG00000198707.16|-45:0.0|29:-0.0
chr12	88084805	855993	T	C	.	.	ALLELEID=840365;CLNDN=Nephronophthisis|Joubert_syndrome|Bardet-Biedl_syndrome_14|Meckel-Gruber_syndrome;CLNDISDB=Human_Phenotype_Ontology:HP:0000090,Human_Phenotype_Ontology:HP:0004748,MONDO:MONDO:0019005,MedGen:C0687120,OMIM:PS256100,Orphanet:ORPHA655,SNOMED_CT:204958008|Human_Phenotype_Ontology:HP:0002335,Human_Phenotype_Ontology:HP:0007125,MONDO:MONDO:0018772,MedGen:C0431399,OMIM:PS213300,Orphanet:ORPHA475,SNOMED_CT:253175003,SNOMED_CT:716997004|MONDO:MONDO:0014442,MedGen:C2673874,OMIM:615991|MONDO:MONDO:0018921,MedGen:C0265215,OMIM:PS249000,Orphanet:ORPHA564,SNOMED_CT:29076005;CLNHGVS=NC_000012.12:g.88084805T>C;CLNREVSTAT=criteria_provided,_multiple_submitters,_no_conflicts;CLNSIG=Uncertain_significance;CLNVC=single_nucleotide_variant;CLNVCSO=SO:0001483;GENEINFO=CEP290:80184;MC=SO:0001583|missense_variant;ORIGIN=9;Pangolin=ENSG00000198707.16|47:0.0|47:-0.0
chr12	88084814	282379	T	C	.	.	AF_ESP=0.00153;AF_EXAC=0.00034;AF_TGP=0.0016;ALLELEID=266616;CLNDN=Nephronophthisis|Joubert_syndrome|Joubert_syndrome_5|Senior-Loken_syndrome_6|Meckel_syndrome,_type_4|Leber_congenital_amaurosis_10|Bardet-Biedl_syndrome_14|Meckel-Gruber_syndrome|not_specified;CLNDISDB=Human_Phenotype_Ontology:HP:0000090,Human_Phenotype_Ontology:HP:0004748,MONDO:MONDO:0019005,MedGen:C0687120,OMIM:PS256100,Orphanet:ORPHA655,SNOMED_CT:204958008|Human_Phenotype_Ontology:HP:0002335,Human_Phenotype_Ontology:HP:0007125,MONDO:MONDO:0018772,MedGen:C0431399,OMIM:PS213300,Orphanet:ORPHA475,SNOMED_CT:253175003,SNOMED_CT:716997004|MONDO:MONDO:0012432,MedGen:C1857780,OMIM:610188|MONDO:MONDO:0012433,MedGen:C1857779,OMIM:610189|MONDO:MONDO:0012626,MedGen:C1970161,OMIM:611134|MONDO:MONDO:0012723,MedGen:C1857821,OMIM:611755|MONDO:MONDO:0014442,MedGen:C2673874,OMIM:615991|MONDO:MONDO:0018921,MedGen:C0265215,OMIM:PS249000,Orphanet:ORPHA564,SNOMED_CT:29076005|MedGen:CN169374;CLNHGVS=NC_000012.12:g.88084814T>C;CLNREVSTAT=criteria_provided,_conflicting_interpretations;CLNSIG=Conflicting_interpretations_of_pathogenicity;CLNSIGCONF=Benign(1),Likely_benign(3),Uncertain_significance(4);CLNVC=single_nucleotide_variant;CLNVCSO=SO:0001483;CLNVI=Illumina_Clinical_Services_Laboratory,Illumina:929624;GENEINFO=CEP290:80184;MC=SO:0001819|synonymous_variant;ORIGIN=1;RS=181248369;Pangolin=ENSG00000198707.16|38:0.0|38:-0.0
chr12	88084854	449448	TG	T	.	.	AF_ESP=9e-05;AF_EXAC=6e-05;ALLELEID=445093;CLNDN=Nephronophthisis|Retinopathy|Joubert_syndrome|Leber_congenital_amaurosis_10|Meckel-Gruber_syndrome|not_provided;CLNDISDB=Human_Phenotype_Ontology:HP:0000090,Human_Phenotype_Ontology:HP:0004748,MONDO:MONDO:0019005,MedGen:C0687120,OMIM:PS256100,Orphanet:ORPHA655,SNOMED_CT:204958008|Human_Phenotype_Ontology:HP:0000488,MedGen:C0035309|Human_Phenotype_Ontology:HP:0002335,Human_Phenotype_Ontology:HP:0007125,MONDO:MONDO:0018772,MedGen:C0431399,OMIM:PS213300,Orphanet:ORPHA475,SNOMED_CT:253175003,SNOMED_CT:716997004|MONDO:MONDO:0012723,MedGen:C1857821,OMIM:611755|MONDO:MONDO:0018921,MedGen:C0265215,OMIM:PS249000,Orphanet:ORPHA564,SNOMED_CT:29076005|MedGen:CN517202;CLNHGVS=NC_000012.12:g.88084855del;CLNREVSTAT=criteria_provided,_conflicting_interpretations;CLNSIG=Conflicting_interpretations_of_pathogenicity;CLNSIGCONF=Likely_pathogenic(2),Uncertain_significance(2);CLNVC=Deletion;CLNVCSO=SO:0000159;CLNVI=Centre_for_Mendelian_Genomics,University_Medical_Centre_Ljubljana:CMGVARID00765;GENEINFO=CEP290:80184;MC=SO:0001627|intron_variant;ORIGIN=1;RS=747323414;Pangolin=ENSG00000198707.16|-31:0.41|-2:-0.96
chr12	88086038	285948	C	T	.	.	AF_EXAC=3e-05;ALLELEID=270185;CLNDN=Nephronophthisis|Joubert_syndrome|Joubert_syndrome_5|Senior-Loken_syndrome_6|Meckel_syndrome,_type_4|Leber_congenital_amaurosis_10|Bardet-Biedl_syndrome_14|Meckel-Gruber_syndrome|Leber_congenital_amaurosis|CEP290-Related_Disorders|not_provided;CLNDISDB=Human_Phenotype_Ontology:HP:0000090,Human_Phenotype_Ontology:HP:0004748,MONDO:MONDO:0019005,MedGen:C0687120,OMIM:PS256100,Orphanet:ORPHA655,SNOMED_CT:204958008|Human_Phenotype_Ontology:HP:0002335,Human_Phenotype_Ontology:HP:0007125,MONDO:MONDO:0018772,MedGen:C0431399,OMIM:PS213300,Orphanet:ORPHA475,SNOMED_CT:253175003,SNOMED_CT:716997004|MONDO:MONDO:0012432,MedGen:C1857780,OMIM:610188|MONDO:MONDO:0012433,MedGen:C1857779,OMIM:610189|MONDO:MONDO:0012626,MedGen:C1970161,OMIM:611134|MONDO:MONDO:0012723,MedGen:C1857821,OMIM:611755|MONDO:MONDO:0014442,MedGen:C2673874,OMIM:615991|MONDO:MONDO:0018921,MedGen:C0265215,OMIM:PS249000,Orphanet:ORPHA564,SNOMED_CT:29076005|MONDO:MONDO:0018998,MeSH:D057130,MedGen:C0339527,OMIM:PS204000,Orphanet:ORPHA65,SNOMED_CT:193413001|MedGen:CN239314|MedGen:CN517202;CLNHGVS=NC_000012.12:g.88086038C>T;CLNREVSTAT=criteria_provided,_conflicting_interpretations;CLNSIG=Conflicting_interpretations_of_pathogenicity;CLNSIGCONF=Likely_pathogenic(4),Pathogenic(1),Uncertain_significance(1);CLNVC=single_nucleotide_variant;CLNVCSO=SO:0001483;CLNVI=Illumina_Clinical_Services_Laboratory,Illumina:806336;GENEINFO=CEP290:80184;MC=SO:0001575|splice_donor_variant;ORIGIN=1;RS=760915898;Pangolin=ENSG00000198707.16|-39:0.69|1:-0.98
chr12	88086065	949124	G	A	.	.	ALLELEID=926756;CLNDN=Nephronophthisis|Joubert_syndrome|Meckel-Gruber_syndrome;CLNDISDB=Human_Phenotype_Ontology:HP:0000090,Human_Phenotype_Ontology:HP:0004748,MONDO:MONDO:0019005,MedGen:C0687120,OMIM:PS256100,Orphanet:ORPHA655,SNOMED_CT:204958008|Human_Phenotype_Ontology:HP:0002335,Human_Phenotype_Ontology:HP:0007125,MONDO:MONDO:0018772,MedGen:C0431399,OMIM:PS213300,Orphanet:ORPHA475,SNOMED_CT:253175003,SNOMED_CT:716997004|MONDO:MONDO:0018921,MedGen:C0265215,OMIM:PS249000,Orphanet:ORPHA564,SNOMED_CT:29076005;CLNHGVS=NC_000012.12:g.88086065G>A;CLNREVSTAT=criteria_provided,_single_submitter;CLNSIG=Uncertain_significance;CLNVC=single_nucleotide_variant;CLNVCSO=SO:0001483;GENEINFO=CEP290:80184;MC=SO:0001583|missense_variant;ORIGIN=1;Pangolin=ENSG00000198707.16|1:0.0|-26:-0.0
chr12	88086072	991336	T	C	.	.	ALLELEID=979312;CLNDN=Leber_congenital_amaurosis;CLNDISDB=MONDO:MONDO:0018998,MeSH:D057130,MedGen:C0339527,OMIM:PS204000,Orphanet:ORPHA65,SNOMED_CT:193413001;CLNHGVS=NC_000012.12:g.88086072T>C;CLNREVSTAT=no_assertion_criteria_provided;CLNSIG=Uncertain_significance;CLNVC=single_nucleotide_variant;CLNVCSO=SO:0001483;GENEINFO=CEP290:80184;MC=SO:0001819|synonymous_variant;ORIGIN=1;Pangolin=ENSG00000198707.16|41:0.0|-33:-0.0
chr12	88086093	638813	C	A	.	.	AF_EXAC=2e-05;ALLELEID=641424;CLNDN=Nephronophthisis|Joubert_syndrome|Meckel-Gruber_syndrome;CLNDISDB=Human_Phenotype_Ontology:HP:0000090,Human_Phenotype_Ontology:HP:0004748,MONDO:MONDO:0019005,MedGen:C0687120,OMIM:PS256100,Orphanet:ORPHA655,SNOMED_CT:204958008|Human_Phenotype_Ontology:HP:0002335,Human_Phenotype_Ontology:HP:0007125,MONDO:MONDO:0018772,MedGen:C0431399,OMIM:PS213300,Orphanet:ORPHA475,SNOMED_CT:253175003,SNOMED_CT:716997004|MONDO:MONDO:0018921,MedGen:C0265215,OMIM:PS249000,Orphanet:ORPHA564,SNOMED_CT:29076005;CLNHGVS=NC_000012.12:g.88086093C>A;CLNREVSTAT=criteria_provided,_single_submitter;CLNSIG=Uncertain_significance;CLNVC=single_nucleotide_variant;CLNVCSO=SO:0001483;GENEINFO=CEP290:80184;MC=SO:0001583|missense_variant;ORIGIN=1;RS=769732992;Pangolin=ENSG00000198707.16|-23:0.0|20:-0.0
chr12	88086110	1042805	C	T	.	.	ALLELEID=1031157;CLNDN=Nephronophthisis|Joubert_syndrome|Meckel-Gruber_syndrome;CLNDISDB=Human_Phenotype_Ontology:HP:0000090,Human_Phenotype_Ontology:HP:0004748,MONDO:MONDO:0019005,MedGen:C0687120,OMIM:PS256100,Orphanet:ORPHA655,SNOMED_CT:204958008|Human_Phenotype_Ontology:HP:0002335,Human_Phenotype_Ontology:HP:0007125,MONDO:MONDO:0018772,MedGen:C0431399,OMIM:PS213300,Orphanet:ORPHA475,SNOMED_CT:253175003,SNOMED_CT:716997004|MONDO:MONDO:0018921,MedGen:C0265215,OMIM:PS249000,Orphanet:ORPHA564,SNOMED_CT:29076005;CLNHGVS=NC_000012.12:g.88086110C>T;CLNREVSTAT=criteria_provided,_single_submitter;CLNSIG=Uncertain_significance;CLNVC=single_nucleotide_variant;CLNVCSO=SO:0001483;GENEINFO=CEP290:80184;MC=SO:0001583|missense_variant;ORIGIN=1;Pangolin=ENSG00000198707.16|-2:0.0|3:-0.0
chr12	88086116	957785	C	T	.	.	ALLELEID=948191;CLNDN=Nephronophthisis|Joubert_syndrome|Meckel-Gruber_syndrome;CLNDISDB=Human_Phenotype_Ontology:HP:0000090,Human_Phenotype_Ontology:HP:0004748,MONDO:MONDO:0019005,MedGen:C0687120,OMIM:PS256100,Orphanet:ORPHA655,SNOMED_CT:204958008|Human_Phenotype_Ontology:HP:0002335,Human_Phenotype_Ontology:HP:0007125,MONDO:MONDO:0018772,MedGen:C0431399,OMIM:PS213300,Orphanet:ORPHA475,SNOMED_CT:253175003,SNOMED_CT:716997004|MONDO:MONDO:0018921,MedGen:C0265215,OMIM:PS249000,Orphanet:ORPHA564,SNOMED_CT:29076005;CLNHGVS=NC_000012.12:g.88086116C>T;CLNREVSTAT=criteria_provided,_single_submitter;CLNSIG=Uncertain_significance;CLNVC=single_nucleotide_variant;CLNVCSO=SO:0001483;GENEINFO=CEP290:80184;MC=SO:0001583|missense_variant;ORIGIN=1;Pangolin=ENSG00000198707.16|-3:0.01|50:-0.0
chr12	88086133	1020611	G	C	.	.	ALLELEID=1010642;CLNDN=Nephronophthisis|Joubert_syndrome|Meckel-Gruber_syndrome;CLNDISDB=Human_Phenotype_Ontology:HP:0000090,Human_Phenotype_Ontology:HP:0004748,MONDO:MONDO:0019005,MedGen:C0687120,OMIM:PS256100,Orphanet:ORPHA655,SNOMED_CT:204958008|Human_Phenotype_Ontology:HP:0002335,Human_Phenotype_Ontology:HP:0007125,MONDO:MONDO:0018772,MedGen:C0431399,OMIM:PS213300,Orphanet:ORPHA475,SNOMED_CT:253175003,SNOMED_CT:716997004|MONDO:MONDO:0018921,MedGen:C0265215,OMIM:PS249000,Orphanet:ORPHA564,SNOMED_CT:29076005;CLNHGVS=NC_000012.12:g.88086133G>C;CLNREVSTAT=criteria_provided,_single_submitter;CLNSIG=Uncertain_significance;CLNVC=single_nucleotide_variant;CLNVCSO=SO:0001483;GENEINFO=CEP290:80184;MC=SO:0001583|missense_variant;ORIGIN=1;Pangolin=ENSG00000198707.16|33:0.0|40:-0.01
chr12	88086139	282090	C	T	.	.	AF_EXAC=1e-05;ALLELEID=266327;CLNDN=not_provided;CLNDISDB=MedGen:CN517202;CLNHGVS=NC_000012.12:g.88086139C>T;CLNREVSTAT=criteria_provided,_single_submitter;CLNSIG=Uncertain_significance;CLNVC=single_nucleotide_variant;CLNVCSO=SO:0001483;GENEINFO=CEP290:80184;MC=SO:0001583|missense_variant;ORIGIN=1;RS=746106679;Pangolin=ENSG00000198707.16|34:0.01|-1:-0.0
chr12	88086156	862736	T	A	.	.	ALLELEID=840366;CLNDN=Nephronophthisis|Joubert_syndrome|Meckel-Gruber_syndrome;CLNDISDB=Human_Phenotype_Ontology:HP:0000090,Human_Phenotype_Ontology:HP:0004748,MONDO:MONDO:0019005,MedGen:C0687120,OMIM:PS256100,Orphanet:ORPHA655,SNOMED_CT:204958008|Human_Phenotype_Ontology:HP:0002335,Human_Phenotype_Ontology:HP:0007125,MONDO:MONDO:0018772,MedGen:C0431399,OMIM:PS213300,Orphanet:ORPHA475,SNOMED_CT:253175003,SNOMED_CT:716997004|MONDO:MONDO:0018921,MedGen:C0265215,OMIM:PS249000,Orphanet:ORPHA564,SNOMED_CT:29076005;CLNHGVS=NC_000012.12:g.88086156T>A;CLNREVSTAT=criteria_provided,_single_submitter;CLNSIG=Uncertain_significance;CLNVC=single_nucleotide_variant;CLNVCSO=SO:0001483;GENEINFO=CEP290:80184;MC=SO:0001819|synonymous_variant;ORIGIN=1;Pangolin=ENSG00000198707.16|10:0.01|17:-0.01
chr12	88086395	862717	T	C	.	.	ALLELEID=840367;CLNDN=Nephronophthisis|Joubert_syndrome|Meckel-Gruber_syndrome;CLNDISDB=Human_Phenotype_Ontology:HP:0000090,Human_Phenotype_Ontology:HP:0004748,MONDO:MONDO:0019005,MedGen:C0687120,OMIM:PS256100,Orphanet:ORPHA655,SNOMED_CT:204958008|Human_Phenotype_Ontology:HP:0002335,Human_Phenotype_Ontology:HP:0007125,MONDO:MONDO:0018772,MedGen:C0431399,OMIM:PS213300,Orphanet:ORPHA475,SNOMED_CT:253175003,SNOMED_CT:716997004|MONDO:MONDO:0018921,MedGen:C0265215,OMIM:PS249000,Orphanet:ORPHA564,SNOMED_CT:29076005;CLNHGVS=NC_000012.12:g.88086395T>C;CLNREVSTAT=criteria_provided,_single_submitter;CLNSIG=Uncertain_significance;CLNVC=single_nucleotide_variant;CLNVCSO=SO:0001483;GENEINFO=CEP290:80184;MC=SO:0001583|missense_variant;ORIGIN=1;Pangolin=ENSG00000198707.16|-4:0.01|-2:-0.0
chr12	88086400	310600	C	T	.	.	AF_ESP=8e-05;AF_EXAC=0.0;ALLELEID=334649;CLNDN=Nephronophthisis|Joubert_syndrome|Joubert_syndrome_5|Senior-Loken_syndrome_6|Meckel_syndrome,_type_4|Leber_congenital_amaurosis_10|Bardet-Biedl_syndrome_14|Meckel-Gruber_syndrome;CLNDISDB=Human_Phenotype_Ontology:HP:0000090,Human_Phenotype_Ontology:HP:0004748,MONDO:MONDO:0019005,MedGen:C0687120,OMIM:PS256100,Orphanet:ORPHA655,SNOMED_CT:204958008|Human_Phenotype_Ontology:HP:0002335,Human_Phenotype_Ontology:HP:0007125,MONDO:MONDO:0018772,MedGen:C0431399,OMIM:PS213300,Orphanet:ORPHA475,SNOMED_CT:253175003,SNOMED_CT:716997004|MONDO:MONDO:0012432,MedGen:C1857780,OMIM:610188|MONDO:MONDO:0012433,MedGen:C1857779,OMIM:610189|MONDO:MONDO:0012626,MedGen:C1970161,OMIM:611134|MONDO:MONDO:0012723,MedGen:C1857821,OMIM:611755|MONDO:MONDO:0014442,MedGen:C2673874,OMIM:615991|MONDO:MONDO:0018921,MedGen:C0265215,OMIM:PS249000,Orphanet:ORPHA564,SNOMED_CT:29076005;CLNHGVS=NC_000012.12:g.88086400C>T;CLNREVSTAT=criteria_provided,_conflicting_interpretations;CLNSIG=Conflicting_interpretations_of_pathogenicity;CLNSIGCONF=Likely_benign(1),Uncertain_significance(5);CLNVC=single_nucleotide_variant;CLNVCSO=SO:0001483;CLNVI=Illumina_Clinical_Services_Laboratory,Illumina:627611;GENEINFO=CEP290:80184;MC=SO:0001819|synonymous_variant;ORIGIN=1;RS=377614744;Pangolin=ENSG00000198707.16|-9:0.0|20:-0.0
chr12	88086401	859019	G	A	.	.	ALLELEID=840368;CLNDN=Nephronophthisis|Joubert_syndrome|Meckel-Gruber_syndrome|Leber_congenital_amaurosis;CLNDISDB=Human_Phenotype_Ontology:HP:0000090,Human_Phenotype_Ontology:HP:0004748,MONDO:MONDO:0019005,MedGen:C0687120,OMIM:PS256100,Orphanet:ORPHA655,SNOMED_CT:204958008|Human_Phenotype_Ontology:HP:0002335,Human_Phenotype_Ontology:HP:0007125,MONDO:MONDO:0018772,MedGen:C0431399,OMIM:PS213300,Orphanet:ORPHA475,SNOMED_CT:253175003,SNOMED_CT:716997004|MONDO:MONDO:0018921,MedGen:C0265215,OMIM:PS249000,Orphanet:ORPHA564,SNOMED_CT:29076005|MONDO:MONDO:0018998,MeSH:D057130,MedGen:C0339527,OMIM:PS204000,Orphanet:ORPHA65,SNOMED_CT:193413001;CLNHGVS=NC_000012.12:g.88086401G>A;CLNREVSTAT=criteria_provided,_single_submitter;CLNSIG=Uncertain_significance;CLNVC=single_nucleotide_variant;CLNVCSO=SO:0001483;GENEINFO=CEP290:80184;MC=SO:0001583|missense_variant;ORIGIN=1;Pangolin=ENSG00000198707.16|2:0.0|-10:-0.01
chr12	88086405	404138	T	G	.	.	AF_EXAC=2e-05;ALLELEID=399209;CLNDN=Nephronophthisis|Joubert_syndrome|Meckel-Gruber_syndrome;CLNDISDB=Human_Phenotype_Ontology:HP:0000090,Human_Phenotype_Ontology:HP:0004748,MONDO:MONDO:0019005,MedGen:C0687120,OMIM:PS256100,Orphanet:ORPHA655,SNOMED_CT:204958008|Human_Phenotype_Ontology:HP:0002335,Human_Phenotype_Ontology:HP:0007125,MONDO:MONDO:0018772,MedGen:C0431399,OMIM:PS213300,Orphanet:ORPHA475,SNOMED_CT:253175003,SNOMED_CT:716997004|MONDO:MONDO:0018921,MedGen:C0265215,OMIM:PS249000,Orphanet:ORPHA564,SNOMED_CT:29076005;CLNHGVS=NC_000012.12:g.88086405T>G;CLNREVSTAT=criteria_provided,_single_submitter;CLNSIG=Uncertain_significance;CLNVC=single_nucleotide_variant;CLNVCSO=SO:0001483;GENEINFO=CEP290:80184;MC=SO:0001583|missense_variant;ORIGIN=1;RS=749261915;Pangolin=ENSG00000198707.16|15:0.0|-14:-0.02
chr12	88086425	836925	C	T	.	.	ALLELEID=840369;CLNDN=Nephronophthisis|Joubert_syndrome|Meckel-Gruber_syndrome|Leber_congenital_amaurosis;CLNDISDB=Human_Phenotype_Ontology:HP:0000090,Human_Phenotype_Ontology:HP:0004748,MONDO:MONDO:0019005,MedGen:C0687120,OMIM:PS256100,Orphanet:ORPHA655,SNOMED_CT:204958008|Human_Phenotype_Ontology:HP:0002335,Human_Phenotype_Ontology:HP:0007125,MONDO:MONDO:0018772,MedGen:C0431399,OMIM:PS213300,Orphanet:ORPHA475,SNOMED_CT:253175003,SNOMED_CT:716997004|MONDO:MONDO:0018921,MedGen:C0265215,OMIM:PS249000,Orphanet:ORPHA564,SNOMED_CT:29076005|MONDO:MONDO:0018998,MeSH:D057130,MedGen:C0339527,OMIM:PS204000,Orphanet:ORPHA65,SNOMED_CT:193413001;CLNHGVS=NC_000012.12:g.88086425C>T;CLNREVSTAT=criteria_provided,_single_submitter;CLNSIG=Uncertain_significance;CLNVC=single_nucleotide_variant;CLNVCSO=SO:0001483;GENEINFO=CEP290:80184;MC=SO:0001583|missense_variant;ORIGIN=1;Pangolin=ENSG00000198707.16|-5:0.0|-34:-0.01
chr12	88086436	310601	G	T	.	.	AF_EXAC=6e-05;ALLELEID=318583;CLNDN=Joubert_syndrome_5|Senior-Loken_syndrome_6|Meckel_syndrome,_type_4|Leber_congenital_amaurosis_10|Bardet-Biedl_syndrome_14|Leber_congenital_amaurosis|not_provided;CLNDISDB=MONDO:MONDO:0012432,MedGen:C1857780,OMIM:610188|MONDO:MONDO:0012433,MedGen:C1857779,OMIM:610189|MONDO:MONDO:0012626,MedGen:C1970161,OMIM:611134|MONDO:MONDO:0012723,MedGen:C1857821,OMIM:611755|MONDO:MONDO:0014442,MedGen:C2673874,OMIM:615991|MONDO:MONDO:0018998,MeSH:D057130,MedGen:C0339527,OMIM:PS204000,Orphanet:ORPHA65,SNOMED_CT:193413001|MedGen:CN517202;CLNHGVS=NC_000012.12:g.88086436G>T;CLNREVSTAT=criteria_provided,_multiple_submitters,_no_conflicts;CLNSIG=Uncertain_significance;CLNVC=single_nucleotide_variant;CLNVCSO=SO:0001483;CLNVI=Illumina_Clinical_Services_Laboratory,Illumina:757517;GENEINFO=CEP290:80184;MC=SO:0001583|missense_variant;ORIGIN=1;RS=771898047;Pangolin=ENSG00000198707.16|-45:0.0|-45:-0.0
chr12	88086443	166835	T	C	.	.	AF_ESP=0.00017;AF_EXAC=0.00021;ALLELEID=177012;CLNDN=Nephronophthisis|Joubert_syndrome|Joubert_syndrome_5|Senior-Loken_syndrome_6|Meckel_syndrome,_type_4|Leber_congenital_amaurosis_10|Bardet-Biedl_syndrome_14|Meckel-Gruber_syndrome|Leber_congenital_amaurosis|not_provided;CLNDISDB=Human_Phenotype_Ontology:HP:0000090,Human_Phenotype_Ontology:HP:0004748,MONDO:MONDO:0019005,MedGen:C0687120,OMIM:PS256100,Orphanet:ORPHA655,SNOMED_CT:204958008|Human_Phenotype_Ontology:HP:0002335,Human_Phenotype_Ontology:HP:0007125,MONDO:MONDO:0018772,MedGen:C0431399,OMIM:PS213300,Orphanet:ORPHA475,SNOMED_CT:253175003,SNOMED_CT:716997004|MONDO:MONDO:0012432,MedGen:C1857780,OMIM:610188|MONDO:MONDO:0012433,MedGen:C1857779,OMIM:610189|MONDO:MONDO:0012626,MedGen:C1970161,OMIM:611134|MONDO:MONDO:0012723,MedGen:C1857821,OMIM:611755|MONDO:MONDO:0014442,MedGen:C2673874,OMIM:615991|MONDO:MONDO:0018921,MedGen:C0265215,OMIM:PS249000,Orphanet:ORPHA564,SNOMED_CT:29076005|MONDO:MONDO:0018998,MeSH:D057130,MedGen:C0339527,OMIM:PS204000,Orphanet:ORPHA65,SNOMED_CT:193413001|MedGen:CN517202;CLNHGVS=NC_000012.12:g.88086443T>C;CLNREVSTAT=criteria_provided,_multiple_submitters,_no_conflicts;CLNSIG=Uncertain_significance;CLNVC=single_nucleotide_variant;CLNVCSO=SO:0001483;CLNVI=Illumina_Clinical_Services_Laboratory,Illumina:557971;GENEINFO=CEP290:80184;MC=SO:0001583|missense_variant;ORIGIN=1;RS=201504946;Pangolin=ENSG00000198707.16|45:0.0|-23:-0.0
chr12	88086453	933243	G	C	.	.	ALLELEID=936290;CLNDN=Nephronophthisis|Joubert_syndrome|Meckel-Gruber_syndrome;CLNDISDB=Human_Phenotype_Ontology:HP:0000090,Human_Phenotype_Ontology:HP:0004748,MONDO:MONDO:0019005,MedGen:C0687120,OMIM:PS256100,Orphanet:ORPHA655,SNOMED_CT:204958008|Human_Phenotype_Ontology:HP:0002335,Human_Phenotype_Ontology:HP:0007125,MONDO:MONDO:0018772,MedGen:C0431399,OMIM:PS213300,Orphanet:ORPHA475,SNOMED_CT:253175003,SNOMED_CT:716997004|MONDO:MONDO:0018921,MedGen:C0265215,OMIM:PS249000,Orphanet:ORPHA564,SNOMED_CT:29076005;CLNHGVS=NC_000012.12:g.88086453G>C;CLNREVSTAT=criteria_provided,_single_submitter;CLNSIG=Uncertain_significance;CLNVC=single_nucleotide_variant;CLNVCSO=SO:0001483;GENEINFO=CEP290:80184;MC=SO:0001583|missense_variant;ORIGIN=1;Pangolin=ENSG00000198707.16|45:0.0|0:-0.0
chr12	88086456	96172	C	G	.	.	AF_ESP=0.0021;AF_EXAC=0.00352;AF_TGP=0.0018;ALLELEID=102066;CLNDN=Nephronophthisis|Joubert_syndrome|Joubert_syndrome_5|Senior-Loken_syndrome_6|Meckel_syndrome,_type_4|Leber_congenital_amaurosis_10|Bardet-Biedl_syndrome_14|Meckel-Gruber_syndrome|Leber_congenital_amaurosis|not_specified|not_provided;CLNDISDB=Human_Phenotype_Ontology:HP:0000090,Human_Phenotype_Ontology:HP:0004748,MONDO:MONDO:0019005,MedGen:C0687120,OMIM:PS256100,Orphanet:ORPHA655,SNOMED_CT:204958008|Human_Phenotype_Ontology:HP:0002335,Human_Phenotype_Ontology:HP:0007125,MONDO:MONDO:0018772,MedGen:C0431399,OMIM:PS213300,Orphanet:ORPHA475,SNOMED_CT:253175003,SNOMED_CT:716997004|MONDO:MONDO:0012432,MedGen:C1857780,OMIM:610188|MONDO:MONDO:0012433,MedGen:C1857779,OMIM:610189|MONDO:MONDO:0012626,MedGen:C1970161,OMIM:611134|MONDO:MONDO:0012723,MedGen:C1857821,OMIM:611755|MONDO:MONDO:0014442,MedGen:C2673874,OMIM:615991|MONDO:MONDO:0018921,MedGen:C0265215,OMIM:PS249000,Orphanet:ORPHA564,SNOMED_CT:29076005|MONDO:MONDO:0018998,MeSH:D057130,MedGen:C0339527,OMIM:PS204000,Orphanet:ORPHA65,SNOMED_CT:193413001|MedGen:CN169374|MedGen:CN517202;CLNHGVS=NC_000012.12:g.88086456C>G;CLNREVSTAT=criteria_provided,_conflicting_interpretations;CLNSIG=Conflicting_interpretations_of_pathogenicity;CLNSIGCONF=Benign(1),Likely_benign(6),Uncertain_significance(5);CLNVC=single_nucleotide_variant;CLNVCSO=SO:0001483;CLNVI=Illumina_Clinical_Services_Laboratory,Illumina:150376;GENEINFO=CEP290:80184;MC=SO:0001583|missense_variant;ORIGIN=1;RS=183655276;Pangolin=ENSG00000198707.16|32:0.0|42:-0.01
chr12	88086478	210695	C	T	.	.	ALLELEID=208000;CLNDN=not_specified;CLNDISDB=MedGen:CN169374;CLNHGVS=NC_000012.12:g.88086478C>T;CLNREVSTAT=criteria_provided,_single_submitter;CLNSIG=Uncertain_significance;CLNVC=single_nucleotide_variant;CLNVCSO=SO:0001483;GENEINFO=CEP290:80184;MC=SO:0001583|missense_variant;ORIGIN=1;RS=797045457;Pangolin=ENSG00000198707.16|20:0.02|10:-0.0
chr12	88087797	1032905	T	C	.	.	ALLELEID=1021120;CLNDN=Bardet-Biedl_syndrome_14;CLNDISDB=MONDO:MONDO:0014442,MedGen:C2673874,OMIM:615991;CLNHGVS=NC_000012.12:g.88087797T>C;CLNREVSTAT=criteria_provided,_single_submitter;CLNSIG=Uncertain_significance;CLNVC=single_nucleotide_variant;CLNVCSO=SO:0001483;GENEINFO=CEP290:80184;MC=SO:0001583|missense_variant;ORIGIN=16;Pangolin=ENSG00000198707.16|-17:0.0|-2:-0.0
chr12	88087818	994031	T	C	.	.	ALLELEID=981827;CLNDN=none_provided;CLNDISDB=MedGen:CN235283;CLNHGVS=NC_000012.12:g.88087818T>C;CLNREVSTAT=criteria_provided,_single_submitter;CLNSIG=Uncertain_significance;CLNVC=single_nucleotide_variant;CLNVCSO=SO:0001483;CLNVI=ARUP_Laboratories,_Molecular_Genetics_and_Genomics,ARUP_Laboratories:2371548;GENEINFO=CEP290:80184;MC=SO:0001583|missense_variant;ORIGIN=1;Pangolin=ENSG00000198707.16|-38:0.0|-38:-0.01
chr12	88087823	310602	C	T	.	.	AF_EXAC=6e-05;AF_TGP=0.0002;ALLELEID=332982;CLNDN=Nephronophthisis|Joubert_syndrome|Joubert_syndrome_5|Senior-Loken_syndrome_6|Meckel_syndrome,_type_4|Leber_congenital_amaurosis_10|Bardet-Biedl_syndrome_14|Meckel-Gruber_syndrome|Leber_congenital_amaurosis|not_specified;CLNDISDB=Human_Phenotype_Ontology:HP:0000090,Human_Phenotype_Ontology:HP:0004748,MONDO:MONDO:0019005,MedGen:C0687120,OMIM:PS256100,Orphanet:ORPHA655,SNOMED_CT:204958008|Human_Phenotype_Ontology:HP:0002335,Human_Phenotype_Ontology:HP:0007125,MONDO:MONDO:0018772,MedGen:C0431399,OMIM:PS213300,Orphanet:ORPHA475,SNOMED_CT:253175003,SNOMED_CT:716997004|MONDO:MONDO:0012432,MedGen:C1857780,OMIM:610188|MONDO:MONDO:0012433,MedGen:C1857779,OMIM:610189|MONDO:MONDO:0012626,MedGen:C1970161,OMIM:611134|MONDO:MONDO:0012723,MedGen:C1857821,OMIM:611755|MONDO:MONDO:0014442,MedGen:C2673874,OMIM:615991|MONDO:MONDO:0018921,MedGen:C0265215,OMIM:PS249000,Orphanet:ORPHA564,SNOMED_CT:29076005|MONDO:MONDO:0018998,MeSH:D057130,MedGen:C0339527,OMIM:PS204000,Orphanet:ORPHA65,SNOMED_CT:193413001|MedGen:CN169374;CLNHGVS=NC_000012.12:g.88087823C>T;CLNREVSTAT=criteria_provided,_conflicting_interpretations;CLNSIG=Conflicting_interpretations_of_pathogenicity;CLNSIGCONF=Likely_benign(1),Uncertain_significance(6);CLNVC=single_nucleotide_variant;CLNVCSO=SO:0001483;CLNVI=Illumina_Clinical_Services_Laboratory,Illumina:764810;GENEINFO=CEP290:80184;MC=SO:0001583|missense_variant;ORIGIN=1;RS=143152287;Pangolin=ENSG00000198707.16|-45:0.0|-43:-0.02
chr12	88087824	196793	G	A	.	.	ALLELEID=193954;CLNDN=Nephronophthisis|Joubert_syndrome|Meckel-Gruber_syndrome|not_provided;CLNDISDB=Human_Phenotype_Ontology:HP:0000090,Human_Phenotype_Ontology:HP:0004748,MONDO:MONDO:0019005,MedGen:C0687120,OMIM:PS256100,Orphanet:ORPHA655,SNOMED_CT:204958008|Human_Phenotype_Ontology:HP:0002335,Human_Phenotype_Ontology:HP:0007125,MONDO:MONDO:0018772,MedGen:C0431399,OMIM:PS213300,Orphanet:ORPHA475,SNOMED_CT:253175003,SNOMED_CT:716997004|MONDO:MONDO:0018921,MedGen:C0265215,OMIM:PS249000,Orphanet:ORPHA564,SNOMED_CT:29076005|MedGen:CN517202;CLNHGVS=NC_000012.12:g.88087824G>A;CLNREVSTAT=criteria_provided,_multiple_submitters,_no_conflicts;CLNSIG=Uncertain_significance;CLNVC=single_nucleotide_variant;CLNVCSO=SO:0001483;GENEINFO=CEP290:80184;MC=SO:0001583|missense_variant;ORIGIN=1;RS=794727563;Pangolin=ENSG00000198707.16|-45:0.0|-44:-0.04
chr12	88087853	933496	T	C	.	.	ALLELEID=936291;CLNDN=Nephronophthisis|Joubert_syndrome|Meckel-Gruber_syndrome;CLNDISDB=Human_Phenotype_Ontology:HP:0000090,Human_Phenotype_Ontology:HP:0004748,MONDO:MONDO:0019005,MedGen:C0687120,OMIM:PS256100,Orphanet:ORPHA655,SNOMED_CT:204958008|Human_Phenotype_Ontology:HP:0002335,Human_Phenotype_Ontology:HP:0007125,MONDO:MONDO:0018772,MedGen:C0431399,OMIM:PS213300,Orphanet:ORPHA475,SNOMED_CT:253175003,SNOMED_CT:716997004|MONDO:MONDO:0018921,MedGen:C0265215,OMIM:PS249000,Orphanet:ORPHA564,SNOMED_CT:29076005;CLNHGVS=NC_000012.12:g.88087853T>C;CLNREVSTAT=criteria_provided,_single_submitter;CLNSIG=Uncertain_significance;CLNVC=single_nucleotide_variant;CLNVCSO=SO:0001483;GENEINFO=CEP290:80184;MC=SO:0001583|missense_variant;ORIGIN=1;Pangolin=ENSG00000198707.16|1:0.0|-40:-0.0
chr12	88087872	196795	C	T	.	.	AF_ESP=0.00097;AF_EXAC=0.00052;AF_TGP=0.0006;ALLELEID=193956;CLNDN=Nephronophthisis|Joubert_syndrome|Meckel-Gruber_syndrome|Leber_congenital_amaurosis|not_specified|not_provided;CLNDISDB=Human_Phenotype_Ontology:HP:0000090,Human_Phenotype_Ontology:HP:0004748,MONDO:MONDO:0019005,MedGen:C0687120,OMIM:PS256100,Orphanet:ORPHA655,SNOMED_CT:204958008|Human_Phenotype_Ontology:HP:0002335,Human_Phenotype_Ontology:HP:0007125,MONDO:MONDO:0018772,MedGen:C0431399,OMIM:PS213300,Orphanet:ORPHA475,SNOMED_CT:253175003,SNOMED_CT:716997004|MONDO:MONDO:0018921,MedGen:C0265215,OMIM:PS249000,Orphanet:ORPHA564,SNOMED_CT:29076005|MONDO:MONDO:0018998,MeSH:D057130,MedGen:C0339527,OMIM:PS204000,Orphanet:ORPHA65,SNOMED_CT:193413001|MedGen:CN169374|MedGen:CN517202;CLNHGVS=NC_000012.12:g.88087872C>T;CLNREVSTAT=criteria_provided,_conflicting_interpretations;CLNSIG=Conflicting_interpretations_of_pathogenicity;CLNSIGCONF=Likely_benign(2),Uncertain_significance(2);CLNVC=single_nucleotide_variant;CLNVCSO=SO:0001483;GENEINFO=CEP290:80184;MC=SO:0001583|missense_variant;ORIGIN=1;RS=184143186;Pangolin=ENSG00000198707.16|29:0.0|0:-0.0
chr12	88087877	1041660	A	C	.	.	ALLELEID=1031158;CLNDN=Nephronophthisis|Joubert_syndrome|Meckel-Gruber_syndrome;CLNDISDB=Human_Phenotype_Ontology:HP:0000090,Human_Phenotype_Ontology:HP:0004748,MONDO:MONDO:0019005,MedGen:C0687120,OMIM:PS256100,Orphanet:ORPHA655,SNOMED_CT:204958008|Human_Phenotype_Ontology:HP:0002335,Human_Phenotype_Ontology:HP:0007125,MONDO:MONDO:0018772,MedGen:C0431399,OMIM:PS213300,Orphanet:ORPHA475,SNOMED_CT:253175003,SNOMED_CT:716997004|MONDO:MONDO:0018921,MedGen:C0265215,OMIM:PS249000,Orphanet:ORPHA564,SNOMED_CT:29076005;CLNHGVS=NC_000012.12:g.88087877A>C;CLNREVSTAT=criteria_provided,_single_submitter;CLNSIG=Uncertain_significance;CLNVC=single_nucleotide_variant;CLNVCSO=SO:0001483;GENEINFO=CEP290:80184;MC=SO:0001583|missense_variant;ORIGIN=1;Pangolin=ENSG00000198707.16|1:0.0|-5:-0.0
chr12	88087886	861323	C	T	.	.	ALLELEID=840370;CLNDN=Nephronophthisis|Joubert_syndrome|Joubert_syndrome_5|Senior-Loken_syndrome_6|Meckel_syndrome,_type_4|Leber_congenital_amaurosis_10|Bardet-Biedl_syndrome_14|Meckel-Gruber_syndrome;CLNDISDB=Human_Phenotype_Ontology:HP:0000090,Human_Phenotype_Ontology:HP:0004748,MONDO:MONDO:0019005,MedGen:C0687120,OMIM:PS256100,Orphanet:ORPHA655,SNOMED_CT:204958008|Human_Phenotype_Ontology:HP:0002335,Human_Phenotype_Ontology:HP:0007125,MONDO:MONDO:0018772,MedGen:C0431399,OMIM:PS213300,Orphanet:ORPHA475,SNOMED_CT:253175003,SNOMED_CT:716997004|MONDO:MONDO:0012432,MedGen:C1857780,OMIM:610188|MONDO:MONDO:0012433,MedGen:C1857779,OMIM:610189|MONDO:MONDO:0012626,MedGen:C1970161,OMIM:611134|MONDO:MONDO:0012723,MedGen:C1857821,OMIM:611755|MONDO:MONDO:0014442,MedGen:C2673874,OMIM:615991|MONDO:MONDO:0018921,MedGen:C0265215,OMIM:PS249000,Orphanet:ORPHA564,SNOMED_CT:29076005;CLNHGVS=NC_000012.12:g.88087886C>T;CLNREVSTAT=criteria_provided,_multiple_submitters,_no_conflicts;CLNSIG=Uncertain_significance;CLNVC=single_nucleotide_variant;CLNVCSO=SO:0001483;CLNVI=Illumina_Clinical_Services_Laboratory,Illumina:821891;GENEINFO=CEP290:80184;MC=SO:0001583|missense_variant;ORIGIN=1;Pangolin=ENSG00000198707.16|-2:0.0|33:-0.0
chr12	88087887	310603	G	A	.	.	AF_ESP=0.00017;AF_TGP=0.0008;ALLELEID=318585;CLNDN=Nephronophthisis|Joubert_syndrome|Joubert_syndrome_5|Senior-Loken_syndrome_6|Meckel_syndrome,_type_4|Leber_congenital_amaurosis_10|Bardet-Biedl_syndrome_14|Meckel-Gruber_syndrome|Leber_congenital_amaurosis|not_provided;CLNDISDB=Human_Phenotype_Ontology:HP:0000090,Human_Phenotype_Ontology:HP:0004748,MONDO:MONDO:0019005,MedGen:C0687120,OMIM:PS256100,Orphanet:ORPHA655,SNOMED_CT:204958008|Human_Phenotype_Ontology:HP:0002335,Human_Phenotype_Ontology:HP:0007125,MONDO:MONDO:0018772,MedGen:C0431399,OMIM:PS213300,Orphanet:ORPHA475,SNOMED_CT:253175003,SNOMED_CT:716997004|MONDO:MONDO:0012432,MedGen:C1857780,OMIM:610188|MONDO:MONDO:0012433,MedGen:C1857779,OMIM:610189|MONDO:MONDO:0012626,MedGen:C1970161,OMIM:611134|MONDO:MONDO:0012723,MedGen:C1857821,OMIM:611755|MONDO:MONDO:0014442,MedGen:C2673874,OMIM:615991|MONDO:MONDO:0018921,MedGen:C0265215,OMIM:PS249000,Orphanet:ORPHA564,SNOMED_CT:29076005|MONDO:MONDO:0018998,MeSH:D057130,MedGen:C0339527,OMIM:PS204000,Orphanet:ORPHA65,SNOMED_CT:193413001|MedGen:CN517202;CLNHGVS=NC_000012.12:g.88087887G>A;CLNREVSTAT=criteria_provided,_conflicting_interpretations;CLNSIG=Conflicting_interpretations_of_pathogenicity;CLNSIGCONF=Benign(1),Uncertain_significance(6);CLNVC=single_nucleotide_variant;CLNVCSO=SO:0001483;CLNVI=Illumina_Clinical_Services_Laboratory,Illumina:635549;GENEINFO=CEP290:80184;MC=SO:0001583|missense_variant;ORIGIN=1;RS=181121175;Pangolin=ENSG00000198707.16|7:0.0|32:-0.0
chr12	88087906	530926	A	C	.	.	AF_ESP=9e-05;AF_EXAC=8e-05;ALLELEID=527931;CLNDN=Nephronophthisis|Joubert_syndrome|Meckel-Gruber_syndrome|not_provided;CLNDISDB=Human_Phenotype_Ontology:HP:0000090,Human_Phenotype_Ontology:HP:0004748,MONDO:MONDO:0019005,MedGen:C0687120,OMIM:PS256100,Orphanet:ORPHA655,SNOMED_CT:204958008|Human_Phenotype_Ontology:HP:0002335,Human_Phenotype_Ontology:HP:0007125,MONDO:MONDO:0018772,MedGen:C0431399,OMIM:PS213300,Orphanet:ORPHA475,SNOMED_CT:253175003,SNOMED_CT:716997004|MONDO:MONDO:0018921,MedGen:C0265215,OMIM:PS249000,Orphanet:ORPHA564,SNOMED_CT:29076005|MedGen:CN517202;CLNHGVS=NC_000012.12:g.88087906A>C;CLNREVSTAT=criteria_provided,_conflicting_interpretations;CLNSIG=Conflicting_interpretations_of_pathogenicity;CLNSIGCONF=Likely_benign(1),Uncertain_significance(1);CLNVC=single_nucleotide_variant;CLNVCSO=SO:0001483;GENEINFO=CEP290:80184;MC=SO:0001819|synonymous_variant;ORIGIN=1;RS=377227262;Pangolin=ENSG00000198707.16|38:0.0|-5:-0.0
chr12	88087910	310604	C	T	.	.	AF_TGP=0.0002;ALLELEID=326833;CLNDN=Nephronophthisis|Joubert_syndrome|Joubert_syndrome_5|Senior-Loken_syndrome_6|Meckel_syndrome,_type_4|Leber_congenital_amaurosis_10|Bardet-Biedl_syndrome_14|Meckel-Gruber_syndrome;CLNDISDB=Human_Phenotype_Ontology:HP:0000090,Human_Phenotype_Ontology:HP:0004748,MONDO:MONDO:0019005,MedGen:C0687120,OMIM:PS256100,Orphanet:ORPHA655,SNOMED_CT:204958008|Human_Phenotype_Ontology:HP:0002335,Human_Phenotype_Ontology:HP:0007125,MONDO:MONDO:0018772,MedGen:C0431399,OMIM:PS213300,Orphanet:ORPHA475,SNOMED_CT:253175003,SNOMED_CT:716997004|MONDO:MONDO:0012432,MedGen:C1857780,OMIM:610188|MONDO:MONDO:0012433,MedGen:C1857779,OMIM:610189|MONDO:MONDO:0012626,MedGen:C1970161,OMIM:611134|MONDO:MONDO:0012723,MedGen:C1857821,OMIM:611755|MONDO:MONDO:0014442,MedGen:C2673874,OMIM:615991|MONDO:MONDO:0018921,MedGen:C0265215,OMIM:PS249000,Orphanet:ORPHA564,SNOMED_CT:29076005;CLNHGVS=NC_000012.12:g.88087910C>T;CLNREVSTAT=criteria_provided,_multiple_submitters,_no_conflicts;CLNSIG=Uncertain_significance;CLNVC=single_nucleotide_variant;CLNVCSO=SO:0001483;CLNVI=Illumina_Clinical_Services_Laboratory,Illumina:447207;GENEINFO=CEP290:80184;MC=SO:0001583|missense_variant;ORIGIN=1;RS=548558619;Pangolin=ENSG00000198707.16|41:0.0|34:-0.01
chr12	88087911	806918	G	A	.	.	AF_ESP=0.00017;AF_EXAC=8e-05;ALLELEID=796876;CLNDN=Nephronophthisis|Joubert_syndrome|Meckel-Gruber_syndrome|Leber_congenital_amaurosis|not_provided;CLNDISDB=Human_Phenotype_Ontology:HP:0000090,Human_Phenotype_Ontology:HP:0004748,MONDO:MONDO:0019005,MedGen:C0687120,OMIM:PS256100,Orphanet:ORPHA655,SNOMED_CT:204958008|Human_Phenotype_Ontology:HP:0002335,Human_Phenotype_Ontology:HP:0007125,MONDO:MONDO:0018772,MedGen:C0431399,OMIM:PS213300,Orphanet:ORPHA475,SNOMED_CT:253175003,SNOMED_CT:716997004|MONDO:MONDO:0018921,MedGen:C0265215,OMIM:PS249000,Orphanet:ORPHA564,SNOMED_CT:29076005|MONDO:MONDO:0018998,MeSH:D057130,MedGen:C0339527,OMIM:PS204000,Orphanet:ORPHA65,SNOMED_CT:193413001|MedGen:CN517202;CLNHGVS=NC_000012.12:g.88087911G>A;CLNREVSTAT=criteria_provided,_multiple_submitters,_no_conflicts;CLNSIG=Uncertain_significance;CLNVC=single_nucleotide_variant;CLNVCSO=SO:0001483;GENEINFO=CEP290:80184;MC=SO:0001583|missense_variant;ORIGIN=1;RS=376425111;Pangolin=ENSG00000198707.16|-10:0.0|33:-0.04
chr12	88087914	1055998	GTTC	G	.	.	ALLELEID=1048148;CLNDN=Nephronophthisis|Joubert_syndrome|Meckel-Gruber_syndrome;CLNDISDB=Human_Phenotype_Ontology:HP:0000090,Human_Phenotype_Ontology:HP:0004748,MONDO:MONDO:0019005,MedGen:C0687120,OMIM:PS256100,Orphanet:ORPHA655,SNOMED_CT:204958008|Human_Phenotype_Ontology:HP:0002335,Human_Phenotype_Ontology:HP:0007125,MONDO:MONDO:0018772,MedGen:C0431399,OMIM:PS213300,Orphanet:ORPHA475,SNOMED_CT:253175003,SNOMED_CT:716997004|MONDO:MONDO:0018921,MedGen:C0265215,OMIM:PS249000,Orphanet:ORPHA564,SNOMED_CT:29076005;CLNHGVS=NC_000012.12:g.88087916TCT[1];CLNREVSTAT=criteria_provided,_single_submitter;CLNSIG=Uncertain_significance;CLNVC=Microsatellite;CLNVCSO=SO:0000289;CLNVI=Invitae:8939906;GENEINFO=CEP290:80184;MC=SO:0001822|inframe_deletion;ORIGIN=1;Pangolin=ENSG00000198707.16|5:0.0|30:-0.0
chr12	88087929	461784	T	C	.	.	ALLELEID=463251;CLNDN=Nephronophthisis|Joubert_syndrome|Meckel-Gruber_syndrome|Leber_congenital_amaurosis;CLNDISDB=Human_Phenotype_Ontology:HP:0000090,Human_Phenotype_Ontology:HP:0004748,MONDO:MONDO:0019005,MedGen:C0687120,OMIM:PS256100,Orphanet:ORPHA655,SNOMED_CT:204958008|Human_Phenotype_Ontology:HP:0002335,Human_Phenotype_Ontology:HP:0007125,MONDO:MONDO:0018772,MedGen:C0431399,OMIM:PS213300,Orphanet:ORPHA475,SNOMED_CT:253175003,SNOMED_CT:716997004|MONDO:MONDO:0018921,MedGen:C0265215,OMIM:PS249000,Orphanet:ORPHA564,SNOMED_CT:29076005|MONDO:MONDO:0018998,MeSH:D057130,MedGen:C0339527,OMIM:PS204000,Orphanet:ORPHA65,SNOMED_CT:193413001;CLNHGVS=NC_000012.12:g.88087929T>C;CLNREVSTAT=criteria_provided,_single_submitter;CLNSIG=Uncertain_significance;CLNVC=single_nucleotide_variant;CLNVCSO=SO:0001483;GENEINFO=CEP290:80184;MC=SO:0001583|missense_variant;ORIGIN=1;RS=923112337;Pangolin=ENSG00000198707.16|15:0.0|15:-0.0
chr12	88087943	196794	A	G	.	.	AF_ESP=0.00035;AF_EXAC=8e-05;AF_TGP=0.0002;ALLELEID=193955;CLNDN=Nephronophthisis|Joubert_syndrome|Meckel-Gruber_syndrome|not_provided;CLNDISDB=Human_Phenotype_Ontology:HP:0000090,Human_Phenotype_Ontology:HP:0004748,MONDO:MONDO:0019005,MedGen:C0687120,OMIM:PS256100,Orphanet:ORPHA655,SNOMED_CT:204958008|Human_Phenotype_Ontology:HP:0002335,Human_Phenotype_Ontology:HP:0007125,MONDO:MONDO:0018772,MedGen:C0431399,OMIM:PS213300,Orphanet:ORPHA475,SNOMED_CT:253175003,SNOMED_CT:716997004|MONDO:MONDO:0018921,MedGen:C0265215,OMIM:PS249000,Orphanet:ORPHA564,SNOMED_CT:29076005|MedGen:CN517202;CLNHGVS=NC_000012.12:g.88087943A>G;CLNREVSTAT=criteria_provided,_multiple_submitters,_no_conflicts;CLNSIG=Uncertain_significance;CLNVC=single_nucleotide_variant;CLNVCSO=SO:0001483;GENEINFO=CEP290:80184;MC=SO:0001583|missense_variant;ORIGIN=1;RS=369227219;Pangolin=ENSG00000198707.16|1:0.0|1:-0.02
chr12	88089055	999958	T	C	.	.	ALLELEID=995401;CLNDN=Nephronophthisis|Joubert_syndrome|Meckel-Gruber_syndrome;CLNDISDB=Human_Phenotype_Ontology:HP:0000090,Human_Phenotype_Ontology:HP:0004748,MONDO:MONDO:0019005,MedGen:C0687120,OMIM:PS256100,Orphanet:ORPHA655,SNOMED_CT:204958008|Human_Phenotype_Ontology:HP:0002335,Human_Phenotype_Ontology:HP:0007125,MONDO:MONDO:0018772,MedGen:C0431399,OMIM:PS213300,Orphanet:ORPHA475,SNOMED_CT:253175003,SNOMED_CT:716997004|MONDO:MONDO:0018921,MedGen:C0265215,OMIM:PS249000,Orphanet:ORPHA564,SNOMED_CT:29076005;CLNHGVS=NC_000012.12:g.88089055T>C;CLNREVSTAT=criteria_provided,_single_submitter;CLNSIG=Uncertain_significance;CLNVC=single_nucleotide_variant;CLNVCSO=SO:0001483;GENEINFO=CEP290:80184;MC=SO:0001583|missense_variant;ORIGIN=1;Pangolin=ENSG00000198707.16|-1:0.0|-23:-0.01
chr12	88089081	452440	C	T	.	.	ALLELEID=445094;CLNDN=not_provided;CLNDISDB=MedGen:CN517202;CLNHGVS=NC_000012.12:g.88089081C>T;CLNREVSTAT=criteria_provided,_single_submitter;CLNSIG=Uncertain_significance;CLNVC=single_nucleotide_variant;CLNVCSO=SO:0001483;GENEINFO=CEP290:80184;MC=SO:0001583|missense_variant;ORIGIN=1;RS=959651787;Pangolin=ENSG00000198707.16|-49:0.0|-49:-0.0
chr12	88089099	450208	A	G	.	.	ALLELEID=445095;CLNDN=not_provided;CLNDISDB=MedGen:CN517202;CLNHGVS=NC_000012.12:g.88089099A>G;CLNREVSTAT=criteria_provided,_single_submitter;CLNSIG=Uncertain_significance;CLNVC=single_nucleotide_variant;CLNVCSO=SO:0001483;GENEINFO=CEP290:80184;MC=SO:0001583|missense_variant;ORIGIN=1;RS=1346175871;Pangolin=ENSG00000198707.16|33:0.0|1:-0.0
chr12	88089106	498873	A	G	.	.	AF_EXAC=0.0005;AF_TGP=0.0002;ALLELEID=490297;CLNDN=Nephronophthisis|Joubert_syndrome|Meckel-Gruber_syndrome|Leber_congenital_amaurosis|not_provided;CLNDISDB=Human_Phenotype_Ontology:HP:0000090,Human_Phenotype_Ontology:HP:0004748,MONDO:MONDO:0019005,MedGen:C0687120,OMIM:PS256100,Orphanet:ORPHA655,SNOMED_CT:204958008|Human_Phenotype_Ontology:HP:0002335,Human_Phenotype_Ontology:HP:0007125,MONDO:MONDO:0018772,MedGen:C0431399,OMIM:PS213300,Orphanet:ORPHA475,SNOMED_CT:253175003,SNOMED_CT:716997004|MONDO:MONDO:0018921,MedGen:C0265215,OMIM:PS249000,Orphanet:ORPHA564,SNOMED_CT:29076005|MONDO:MONDO:0018998,MeSH:D057130,MedGen:C0339527,OMIM:PS204000,Orphanet:ORPHA65,SNOMED_CT:193413001|MedGen:CN517202;CLNHGVS=NC_000012.12:g.88089106A>G;CLNREVSTAT=criteria_provided,_conflicting_interpretations;CLNSIG=Conflicting_interpretations_of_pathogenicity;CLNSIGCONF=Benign(1),Likely_benign(2),Uncertain_significance(1);CLNVC=single_nucleotide_variant;CLNVCSO=SO:0001483;GENEINFO=CEP290:80184;MC=SO:0001819|synonymous_variant;ORIGIN=1;RS=182851622;Pangolin=ENSG00000198707.16|26:0.0|-24:-0.0
chr12	88089111	310605	T	G	.	.	AF_EXAC=1e-05;ALLELEID=318587;CLNDN=Nephronophthisis|Joubert_syndrome|Joubert_syndrome_5|Senior-Loken_syndrome_6|Meckel_syndrome,_type_4|Leber_congenital_amaurosis_10|Bardet-Biedl_syndrome_14|Meckel-Gruber_syndrome|Leber_congenital_amaurosis;CLNDISDB=Human_Phenotype_Ontology:HP:0000090,Human_Phenotype_Ontology:HP:0004748,MONDO:MONDO:0019005,MedGen:C0687120,OMIM:PS256100,Orphanet:ORPHA655,SNOMED_CT:204958008|Human_Phenotype_Ontology:HP:0002335,Human_Phenotype_Ontology:HP:0007125,MONDO:MONDO:0018772,MedGen:C0431399,OMIM:PS213300,Orphanet:ORPHA475,SNOMED_CT:253175003,SNOMED_CT:716997004|MONDO:MONDO:0012432,MedGen:C1857780,OMIM:610188|MONDO:MONDO:0012433,MedGen:C1857779,OMIM:610189|MONDO:MONDO:0012626,MedGen:C1970161,OMIM:611134|MONDO:MONDO:0012723,MedGen:C1857821,OMIM:611755|MONDO:MONDO:0014442,MedGen:C2673874,OMIM:615991|MONDO:MONDO:0018921,MedGen:C0265215,OMIM:PS249000,Orphanet:ORPHA564,SNOMED_CT:29076005|MONDO:MONDO:0018998,MeSH:D057130,MedGen:C0339527,OMIM:PS204000,Orphanet:ORPHA65,SNOMED_CT:193413001;CLNHGVS=NC_000012.12:g.88089111T>G;CLNREVSTAT=criteria_provided,_multiple_submitters,_no_conflicts;CLNSIG=Uncertain_significance;CLNVC=single_nucleotide_variant;CLNVCSO=SO:0001483;CLNVI=Illumina_Clinical_Services_Laboratory,Illumina:787990;GENEINFO=CEP290:80184;MC=SO:0001583|missense_variant;ORIGIN=1;RS=778137534;Pangolin=ENSG00000198707.16|21:0.0|-4:-0.0
chr12	88089113	991337	G	A	.	.	ALLELEID=979313;CLNDN=Leber_congenital_amaurosis;CLNDISDB=MONDO:MONDO:0018998,MeSH:D057130,MedGen:C0339527,OMIM:PS204000,Orphanet:ORPHA65,SNOMED_CT:193413001;CLNHGVS=NC_000012.12:g.88089113G>A;CLNREVSTAT=no_assertion_criteria_provided;CLNSIG=Uncertain_significance;CLNVC=single_nucleotide_variant;CLNVCSO=SO:0001483;GENEINFO=CEP290:80184;MC=SO:0001819|synonymous_variant;ORIGIN=1;Pangolin=ENSG00000198707.16|-31:0.0|50:-0.0
chr12	88089150	802877	A	G	.	.	ALLELEID=791282;CLNDN=Nephronophthisis|Joubert_syndrome|Joubert_syndrome_1|Meckel-Gruber_syndrome;CLNDISDB=Human_Phenotype_Ontology:HP:0000090,Human_Phenotype_Ontology:HP:0004748,MONDO:MONDO:0019005,MedGen:C0687120,OMIM:PS256100,Orphanet:ORPHA655,SNOMED_CT:204958008|Human_Phenotype_Ontology:HP:0002335,Human_Phenotype_Ontology:HP:0007125,MONDO:MONDO:0018772,MedGen:C0431399,OMIM:PS213300,Orphanet:ORPHA475,SNOMED_CT:253175003,SNOMED_CT:716997004|MONDO:MONDO:0008944,MedGen:C4551568,OMIM:213300|MONDO:MONDO:0018921,MedGen:C0265215,OMIM:PS249000,Orphanet:ORPHA564,SNOMED_CT:29076005;CLNHGVS=NC_000012.12:g.88089150A>G;CLNREVSTAT=criteria_provided,_multiple_submitters,_no_conflicts;CLNSIG=Uncertain_significance;CLNVC=single_nucleotide_variant;CLNVCSO=SO:0001483;GENEINFO=CEP290:80184;MC=SO:0001583|missense_variant;ORIGIN=1;RS=761010723;Pangolin=ENSG00000198707.16|13:0.0|13:-0.0
chr12	88089156	420705	T	G	.	.	ALLELEID=408767;CLNDN=Leber_congenital_amaurosis|not_provided;CLNDISDB=MONDO:MONDO:0018998,MeSH:D057130,MedGen:C0339527,OMIM:PS204000,Orphanet:ORPHA65,SNOMED_CT:193413001|MedGen:CN517202;CLNHGVS=NC_000012.12:g.88089156T>G;CLNREVSTAT=criteria_provided,_single_submitter;CLNSIG=Uncertain_significance;CLNVC=single_nucleotide_variant;CLNVCSO=SO:0001483;GENEINFO=CEP290:80184;MC=SO:0001583|missense_variant;ORIGIN=1;RS=1064794650;Pangolin=ENSG00000198707.16|-3:0.0|29:-0.0
chr12	88089203	461783	G	T	.	.	ALLELEID=462765;CLNDN=Nephronophthisis|Joubert_syndrome|Meckel-Gruber_syndrome|Leber_congenital_amaurosis;CLNDISDB=Human_Phenotype_Ontology:HP:0000090,Human_Phenotype_Ontology:HP:0004748,MONDO:MONDO:0019005,MedGen:C0687120,OMIM:PS256100,Orphanet:ORPHA655,SNOMED_CT:204958008|Human_Phenotype_Ontology:HP:0002335,Human_Phenotype_Ontology:HP:0007125,MONDO:MONDO:0018772,MedGen:C0431399,OMIM:PS213300,Orphanet:ORPHA475,SNOMED_CT:253175003,SNOMED_CT:716997004|MONDO:MONDO:0018921,MedGen:C0265215,OMIM:PS249000,Orphanet:ORPHA564,SNOMED_CT:29076005|MONDO:MONDO:0018998,MeSH:D057130,MedGen:C0339527,OMIM:PS204000,Orphanet:ORPHA65,SNOMED_CT:193413001;CLNHGVS=NC_000012.12:g.88089203G>T;CLNREVSTAT=criteria_provided,_single_submitter;CLNSIG=Uncertain_significance;CLNVC=single_nucleotide_variant;CLNVCSO=SO:0001483;GENEINFO=CEP290:80184;MC=SO:0001583|missense_variant;ORIGIN=1;RS=1353300022;Pangolin=ENSG00000198707.16|4:0.0|8:-0.0
chr12	88089208	951712	T	C	.	.	ALLELEID=926757;CLNDN=Nephronophthisis|Joubert_syndrome|Meckel-Gruber_syndrome;CLNDISDB=Human_Phenotype_Ontology:HP:0000090,Human_Phenotype_Ontology:HP:0004748,MONDO:MONDO:0019005,MedGen:C0687120,OMIM:PS256100,Orphanet:ORPHA655,SNOMED_CT:204958008|Human_Phenotype_Ontology:HP:0002335,Human_Phenotype_Ontology:HP:0007125,MONDO:MONDO:0018772,MedGen:C0431399,OMIM:PS213300,Orphanet:ORPHA475,SNOMED_CT:253175003,SNOMED_CT:716997004|MONDO:MONDO:0018921,MedGen:C0265215,OMIM:PS249000,Orphanet:ORPHA564,SNOMED_CT:29076005;CLNHGVS=NC_000012.12:g.88089208T>C;CLNREVSTAT=criteria_provided,_single_submitter;CLNSIG=Uncertain_significance;CLNVC=single_nucleotide_variant;CLNVCSO=SO:0001483;GENEINFO=CEP290:80184;MC=SO:0001583|missense_variant;ORIGIN=1;Pangolin=ENSG00000198707.16|3:0.0|3:-0.0
chr12	88089235	79258	C	T	.	.	AF_ESP=0.00017;AF_EXAC=2e-05;ALLELEID=90149;CLNDN=Nephronophthisis|Joubert_syndrome|Meckel-Gruber_syndrome|Leber_congenital_amaurosis|not_provided;CLNDISDB=Human_Phenotype_Ontology:HP:0000090,Human_Phenotype_Ontology:HP:0004748,MONDO:MONDO:0019005,MedGen:C0687120,OMIM:PS256100,Orphanet:ORPHA655,SNOMED_CT:204958008|Human_Phenotype_Ontology:HP:0002335,Human_Phenotype_Ontology:HP:0007125,MONDO:MONDO:0018772,MedGen:C0431399,OMIM:PS213300,Orphanet:ORPHA475,SNOMED_CT:253175003,SNOMED_CT:716997004|MONDO:MONDO:0018921,MedGen:C0265215,OMIM:PS249000,Orphanet:ORPHA564,SNOMED_CT:29076005|MONDO:MONDO:0018998,MeSH:D057130,MedGen:C0339527,OMIM:PS204000,Orphanet:ORPHA65,SNOMED_CT:193413001|MedGen:CN517202;CLNHGVS=NC_000012.12:g.88089235C>T;CLNREVSTAT=criteria_provided,_multiple_submitters,_no_conflicts;CLNSIG=Uncertain_significance;CLNVC=single_nucleotide_variant;CLNVCSO=SO:0001483;GENEINFO=CEP290:80184;MC=SO:0001583|missense_variant;ORIGIN=1;RS=267603712;Pangolin=ENSG00000198707.16|-24:0.01|21:-0.0
chr12	88089251	991338	T	C	.	.	ALLELEID=979314;CLNDN=Leber_congenital_amaurosis;CLNDISDB=MONDO:MONDO:0018998,MeSH:D057130,MedGen:C0339527,OMIM:PS204000,Orphanet:ORPHA65,SNOMED_CT:193413001;CLNHGVS=NC_000012.12:g.88089251T>C;CLNREVSTAT=no_assertion_criteria_provided;CLNSIG=Uncertain_significance;CLNVC=single_nucleotide_variant;CLNVCSO=SO:0001483;GENEINFO=CEP290:80184;MC=SO:0001819|synonymous_variant;ORIGIN=1;Pangolin=ENSG00000198707.16|-40:0.0|5:-0.0
chr12	88089270	848000	C	T	.	.	ALLELEID=840372;CLNDN=Nephronophthisis|Joubert_syndrome|Meckel-Gruber_syndrome;CLNDISDB=Human_Phenotype_Ontology:HP:0000090,Human_Phenotype_Ontology:HP:0004748,MONDO:MONDO:0019005,MedGen:C0687120,OMIM:PS256100,Orphanet:ORPHA655,SNOMED_CT:204958008|Human_Phenotype_Ontology:HP:0002335,Human_Phenotype_Ontology:HP:0007125,MONDO:MONDO:0018772,MedGen:C0431399,OMIM:PS213300,Orphanet:ORPHA475,SNOMED_CT:253175003,SNOMED_CT:716997004|MONDO:MONDO:0018921,MedGen:C0265215,OMIM:PS249000,Orphanet:ORPHA564,SNOMED_CT:29076005;CLNHGVS=NC_000012.12:g.88089270C>T;CLNREVSTAT=criteria_provided,_single_submitter;CLNSIG=Uncertain_significance;CLNVC=single_nucleotide_variant;CLNVCSO=SO:0001483;GENEINFO=CEP290:80184;MC=SO:0001583|missense_variant;ORIGIN=1;Pangolin=ENSG00000198707.16|-45:0.0|25:-0.0
chr12	88089271	310606	G	A	.	.	AF_ESP=0.00125;AF_EXAC=0.00054;AF_TGP=0.0024;ALLELEID=332983;CLNDN=Nephronophthisis|Retinal_dystrophy|Joubert_syndrome|Joubert_syndrome_5|Senior-Loken_syndrome_6|Meckel_syndrome,_type_4|Leber_congenital_amaurosis_10|Bardet-Biedl_syndrome_14|Meckel-Gruber_syndrome|Leber_congenital_amaurosis;CLNDISDB=Human_Phenotype_Ontology:HP:0000090,Human_Phenotype_Ontology:HP:0004748,MONDO:MONDO:0019005,MedGen:C0687120,OMIM:PS256100,Orphanet:ORPHA655,SNOMED_CT:204958008|Human_Phenotype_Ontology:HP:0000556,Human_Phenotype_Ontology:HP:0007736,Human_Phenotype_Ontology:HP:0007910,Human_Phenotype_Ontology:HP:0007974,Human_Phenotype_Ontology:HP:0007982,MONDO:MONDO:0019118,MeSH:D058499,MedGen:C0854723,Orphanet:ORPHA71862,SNOMED_CT:314407005|Human_Phenotype_Ontology:HP:0002335,Human_Phenotype_Ontology:HP:0007125,MONDO:MONDO:0018772,MedGen:C0431399,OMIM:PS213300,Orphanet:ORPHA475,SNOMED_CT:253175003,SNOMED_CT:716997004|MONDO:MONDO:0012432,MedGen:C1857780,OMIM:610188|MONDO:MONDO:0012433,MedGen:C1857779,OMIM:610189|MONDO:MONDO:0012626,MedGen:C1970161,OMIM:611134|MONDO:MONDO:0012723,MedGen:C1857821,OMIM:611755|MONDO:MONDO:0014442,MedGen:C2673874,OMIM:615991|MONDO:MONDO:0018921,MedGen:C0265215,OMIM:PS249000,Orphanet:ORPHA564,SNOMED_CT:29076005|MONDO:MONDO:0018998,MeSH:D057130,MedGen:C0339527,OMIM:PS204000,Orphanet:ORPHA65,SNOMED_CT:193413001;CLNHGVS=NC_000012.12:g.88089271G>A;CLNREVSTAT=criteria_provided,_conflicting_interpretations;CLNSIG=Conflicting_interpretations_of_pathogenicity;CLNSIGCONF=Likely_benign(4),Uncertain_significance(4);CLNVC=single_nucleotide_variant;CLNVCSO=SO:0001483;CLNVI=Illumina_Clinical_Services_Laboratory,Illumina:757872;GENEINFO=CEP290:80184;MC=SO:0001583|missense_variant;ORIGIN=17;RS=139998038;Pangolin=ENSG00000198707.16|-15:0.0|24:-0.0
chr12	88089274	530913	G	T	.	.	AF_ESP=8e-05;AF_EXAC=2e-05;ALLELEID=527409;CLNDN=Nephronophthisis|Joubert_syndrome|Meckel-Gruber_syndrome|Leber_congenital_amaurosis|not_provided;CLNDISDB=Human_Phenotype_Ontology:HP:0000090,Human_Phenotype_Ontology:HP:0004748,MONDO:MONDO:0019005,MedGen:C0687120,OMIM:PS256100,Orphanet:ORPHA655,SNOMED_CT:204958008|Human_Phenotype_Ontology:HP:0002335,Human_Phenotype_Ontology:HP:0007125,MONDO:MONDO:0018772,MedGen:C0431399,OMIM:PS213300,Orphanet:ORPHA475,SNOMED_CT:253175003,SNOMED_CT:716997004|MONDO:MONDO:0018921,MedGen:C0265215,OMIM:PS249000,Orphanet:ORPHA564,SNOMED_CT:29076005|MONDO:MONDO:0018998,MeSH:D057130,MedGen:C0339527,OMIM:PS204000,Orphanet:ORPHA65,SNOMED_CT:193413001|MedGen:CN517202;CLNHGVS=NC_000012.12:g.88089274G>T;CLNREVSTAT=criteria_provided,_multiple_submitters,_no_conflicts;CLNSIG=Uncertain_significance;CLNVC=single_nucleotide_variant;CLNVCSO=SO:0001483;GENEINFO=CEP290:80184;MC=SO:0001583|missense_variant;ORIGIN=1;RS=370395204;Pangolin=ENSG00000198707.16|-18:0.0|21:-0.0
chr12	88089283	853936	C	T	.	.	ALLELEID=840373;CLNDN=Nephronophthisis|Joubert_syndrome|Meckel-Gruber_syndrome;CLNDISDB=Human_Phenotype_Ontology:HP:0000090,Human_Phenotype_Ontology:HP:0004748,MONDO:MONDO:0019005,MedGen:C0687120,OMIM:PS256100,Orphanet:ORPHA655,SNOMED_CT:204958008|Human_Phenotype_Ontology:HP:0002335,Human_Phenotype_Ontology:HP:0007125,MONDO:MONDO:0018772,MedGen:C0431399,OMIM:PS213300,Orphanet:ORPHA475,SNOMED_CT:253175003,SNOMED_CT:716997004|MONDO:MONDO:0018921,MedGen:C0265215,OMIM:PS249000,Orphanet:ORPHA564,SNOMED_CT:29076005;CLNHGVS=NC_000012.12:g.88089283C>T;CLNREVSTAT=criteria_provided,_single_submitter;CLNSIG=Uncertain_significance;CLNVC=single_nucleotide_variant;CLNVCSO=SO:0001483;GENEINFO=CEP290:80184;MC=SO:0001583|missense_variant;ORIGIN=1;Pangolin=ENSG00000198707.16|-27:0.0|12:-0.0
chr12	88089288	834384	T	C	.	.	ALLELEID=840374;CLNDN=Nephronophthisis|Joubert_syndrome|Meckel-Gruber_syndrome;CLNDISDB=Human_Phenotype_Ontology:HP:0000090,Human_Phenotype_Ontology:HP:0004748,MONDO:MONDO:0019005,MedGen:C0687120,OMIM:PS256100,Orphanet:ORPHA655,SNOMED_CT:204958008|Human_Phenotype_Ontology:HP:0002335,Human_Phenotype_Ontology:HP:0007125,MONDO:MONDO:0018772,MedGen:C0431399,OMIM:PS213300,Orphanet:ORPHA475,SNOMED_CT:253175003,SNOMED_CT:716997004|MONDO:MONDO:0018921,MedGen:C0265215,OMIM:PS249000,Orphanet:ORPHA564,SNOMED_CT:29076005;CLNHGVS=NC_000012.12:g.88089288T>C;CLNREVSTAT=criteria_provided,_single_submitter;CLNSIG=Uncertain_significance;CLNVC=single_nucleotide_variant;CLNVCSO=SO:0001483;GENEINFO=CEP290:80184;MC=SO:0001583|missense_variant;ORIGIN=1;Pangolin=ENSG00000198707.16|31:0.0|-32:-0.0
chr12	88089299	883152	C	G	.	.	ALLELEID=870506;CLNDN=Joubert_syndrome_5|Senior-Loken_syndrome_6|Meckel_syndrome,_type_4|Leber_congenital_amaurosis_10|Bardet-Biedl_syndrome_14;CLNDISDB=MONDO:MONDO:0012432,MedGen:C1857780,OMIM:610188|MONDO:MONDO:0012433,MedGen:C1857779,OMIM:610189|MONDO:MONDO:0012626,MedGen:C1970161,OMIM:611134|MONDO:MONDO:0012723,MedGen:C1857821,OMIM:611755|MONDO:MONDO:0014442,MedGen:C2673874,OMIM:615991;CLNHGVS=NC_000012.12:g.88089299C>G;CLNREVSTAT=criteria_provided,_single_submitter;CLNSIG=Uncertain_significance;CLNVC=single_nucleotide_variant;CLNVCSO=SO:0001483;CLNVI=Illumina_Clinical_Services_Laboratory,Illumina:912784;GENEINFO=CEP290:80184;MC=SO:0001583|missense_variant;ORIGIN=1;Pangolin=ENSG00000198707.16|-4:0.0|-43:-0.0
chr12	88089304	991339	G	A	.	.	ALLELEID=979315;CLNDN=Leber_congenital_amaurosis;CLNDISDB=MONDO:MONDO:0018998,MeSH:D057130,MedGen:C0339527,OMIM:PS204000,Orphanet:ORPHA65,SNOMED_CT:193413001;CLNHGVS=NC_000012.12:g.88089304G>A;CLNREVSTAT=no_assertion_criteria_provided;CLNSIG=Uncertain_significance;CLNVC=single_nucleotide_variant;CLNVCSO=SO:0001483;GENEINFO=CEP290:80184;MC=SO:0001583|missense_variant;ORIGIN=1;Pangolin=ENSG00000198707.16|-9:0.0|-29:-0.0
chr12	88089330	954317	T	C	.	.	ALLELEID=948193;CLNDN=Nephronophthisis|Joubert_syndrome|Meckel-Gruber_syndrome;CLNDISDB=Human_Phenotype_Ontology:HP:0000090,Human_Phenotype_Ontology:HP:0004748,MONDO:MONDO:0019005,MedGen:C0687120,OMIM:PS256100,Orphanet:ORPHA655,SNOMED_CT:204958008|Human_Phenotype_Ontology:HP:0002335,Human_Phenotype_Ontology:HP:0007125,MONDO:MONDO:0018772,MedGen:C0431399,OMIM:PS213300,Orphanet:ORPHA475,SNOMED_CT:253175003,SNOMED_CT:716997004|MONDO:MONDO:0018921,MedGen:C0265215,OMIM:PS249000,Orphanet:ORPHA564,SNOMED_CT:29076005;CLNHGVS=NC_000012.12:g.88089330T>C;CLNREVSTAT=criteria_provided,_single_submitter;CLNSIG=Uncertain_significance;CLNVC=single_nucleotide_variant;CLNVCSO=SO:0001483;GENEINFO=CEP290:80184;MC=SO:0001583|missense_variant;ORIGIN=1;Pangolin=ENSG00000198707.16|43:0.0|-11:-0.0
chr12	88089344	883153	C	T	.	.	ALLELEID=870507;CLNDN=Joubert_syndrome_5|Senior-Loken_syndrome_6|Meckel_syndrome,_type_4|Leber_congenital_amaurosis_10|Bardet-Biedl_syndrome_14;CLNDISDB=MONDO:MONDO:0012432,MedGen:C1857780,OMIM:610188|MONDO:MONDO:0012433,MedGen:C1857779,OMIM:610189|MONDO:MONDO:0012626,MedGen:C1970161,OMIM:611134|MONDO:MONDO:0012723,MedGen:C1857821,OMIM:611755|MONDO:MONDO:0014442,MedGen:C2673874,OMIM:615991;CLNHGVS=NC_000012.12:g.88089344C>T;CLNREVSTAT=criteria_provided,_single_submitter;CLNSIG=Uncertain_significance;CLNVC=single_nucleotide_variant;CLNVCSO=SO:0001483;CLNVI=Illumina_Clinical_Services_Laboratory,Illumina:903300;GENEINFO=CEP290:80184;MC=SO:0001819|synonymous_variant;ORIGIN=1;Pangolin=ENSG00000198707.16|-49:0.0|-25:-0.0
chr12	88089351	855238	C	A	.	.	ALLELEID=840375;CLNDN=Nephronophthisis|Joubert_syndrome|Meckel-Gruber_syndrome;CLNDISDB=Human_Phenotype_Ontology:HP:0000090,Human_Phenotype_Ontology:HP:0004748,MONDO:MONDO:0019005,MedGen:C0687120,OMIM:PS256100,Orphanet:ORPHA655,SNOMED_CT:204958008|Human_Phenotype_Ontology:HP:0002335,Human_Phenotype_Ontology:HP:0007125,MONDO:MONDO:0018772,MedGen:C0431399,OMIM:PS213300,Orphanet:ORPHA475,SNOMED_CT:253175003,SNOMED_CT:716997004|MONDO:MONDO:0018921,MedGen:C0265215,OMIM:PS249000,Orphanet:ORPHA564,SNOMED_CT:29076005;CLNHGVS=NC_000012.12:g.88089351C>A;CLNREVSTAT=criteria_provided,_single_submitter;CLNSIG=Uncertain_significance;CLNVC=single_nucleotide_variant;CLNVCSO=SO:0001483;GENEINFO=CEP290:80184;MC=SO:0001583|missense_variant;ORIGIN=1;Pangolin=ENSG00000198707.16|-32:0.0|22:-0.0
chr12	88089352	880644	G	A	.	.	ALLELEID=870508;CLNDN=Nephronophthisis|Joubert_syndrome|Joubert_syndrome_5|Senior-Loken_syndrome_6|Meckel_syndrome,_type_4|Leber_congenital_amaurosis_10|Bardet-Biedl_syndrome_14|Meckel-Gruber_syndrome|Leber_congenital_amaurosis;CLNDISDB=Human_Phenotype_Ontology:HP:0000090,Human_Phenotype_Ontology:HP:0004748,MONDO:MONDO:0019005,MedGen:C0687120,OMIM:PS256100,Orphanet:ORPHA655,SNOMED_CT:204958008|Human_Phenotype_Ontology:HP:0002335,Human_Phenotype_Ontology:HP:0007125,MONDO:MONDO:0018772,MedGen:C0431399,OMIM:PS213300,Orphanet:ORPHA475,SNOMED_CT:253175003,SNOMED_CT:716997004|MONDO:MONDO:0012432,MedGen:C1857780,OMIM:610188|MONDO:MONDO:0012433,MedGen:C1857779,OMIM:610189|MONDO:MONDO:0012626,MedGen:C1970161,OMIM:611134|MONDO:MONDO:0012723,MedGen:C1857821,OMIM:611755|MONDO:MONDO:0014442,MedGen:C2673874,OMIM:615991|MONDO:MONDO:0018921,MedGen:C0265215,OMIM:PS249000,Orphanet:ORPHA564,SNOMED_CT:29076005|MONDO:MONDO:0018998,MeSH:D057130,MedGen:C0339527,OMIM:PS204000,Orphanet:ORPHA65,SNOMED_CT:193413001;CLNHGVS=NC_000012.12:g.88089352G>A;CLNREVSTAT=criteria_provided,_multiple_submitters,_no_conflicts;CLNSIG=Uncertain_significance;CLNVC=single_nucleotide_variant;CLNVCSO=SO:0001483;CLNVI=Illumina_Clinical_Services_Laboratory,Illumina:928844;GENEINFO=CEP290:80184;MC=SO:0001583|missense_variant;ORIGIN=1;Pangolin=ENSG00000198707.16|-33:0.0|21:-0.0
chr12	88089379	1023063	G	C	.	.	ALLELEID=1010643;CLNDN=Nephronophthisis|Joubert_syndrome|Meckel-Gruber_syndrome;CLNDISDB=Human_Phenotype_Ontology:HP:0000090,Human_Phenotype_Ontology:HP:0004748,MONDO:MONDO:0019005,MedGen:C0687120,OMIM:PS256100,Orphanet:ORPHA655,SNOMED_CT:204958008|Human_Phenotype_Ontology:HP:0002335,Human_Phenotype_Ontology:HP:0007125,MONDO:MONDO:0018772,MedGen:C0431399,OMIM:PS213300,Orphanet:ORPHA475,SNOMED_CT:253175003,SNOMED_CT:716997004|MONDO:MONDO:0018921,MedGen:C0265215,OMIM:PS249000,Orphanet:ORPHA564,SNOMED_CT:29076005;CLNHGVS=NC_000012.12:g.88089379G>C;CLNREVSTAT=criteria_provided,_single_submitter;CLNSIG=Uncertain_significance;CLNVC=single_nucleotide_variant;CLNVCSO=SO:0001483;GENEINFO=CEP290:80184;MC=SO:0001583|missense_variant;ORIGIN=1;Pangolin=ENSG00000198707.16|27:0.02|27:-0.0
chr12	88089386	991340	T	G	.	.	ALLELEID=979316;CLNDN=Leber_congenital_amaurosis;CLNDISDB=MONDO:MONDO:0018998,MeSH:D057130,MedGen:C0339527,OMIM:PS204000,Orphanet:ORPHA65,SNOMED_CT:193413001;CLNHGVS=NC_000012.12:g.88089386T>G;CLNREVSTAT=no_assertion_criteria_provided;CLNSIG=Uncertain_significance;CLNVC=single_nucleotide_variant;CLNVCSO=SO:0001483;GENEINFO=CEP290:80184;MC=SO:0001819|synonymous_variant;ORIGIN=1;Pangolin=ENSG00000198707.16|20:0.02|14:-0.0
chr12	88089397	1039675	C	T	.	.	ALLELEID=1031159;CLNDN=Nephronophthisis|Joubert_syndrome|Meckel-Gruber_syndrome;CLNDISDB=Human_Phenotype_Ontology:HP:0000090,Human_Phenotype_Ontology:HP:0004748,MONDO:MONDO:0019005,MedGen:C0687120,OMIM:PS256100,Orphanet:ORPHA655,SNOMED_CT:204958008|Human_Phenotype_Ontology:HP:0002335,Human_Phenotype_Ontology:HP:0007125,MONDO:MONDO:0018772,MedGen:C0431399,OMIM:PS213300,Orphanet:ORPHA475,SNOMED_CT:253175003,SNOMED_CT:716997004|MONDO:MONDO:0018921,MedGen:C0265215,OMIM:PS249000,Orphanet:ORPHA564,SNOMED_CT:29076005;CLNHGVS=NC_000012.12:g.88089397C>T;CLNREVSTAT=criteria_provided,_single_submitter;CLNSIG=Uncertain_significance;CLNVC=single_nucleotide_variant;CLNVCSO=SO:0001483;GENEINFO=CEP290:80184;MC=SO:0001583|missense_variant;ORIGIN=1;Pangolin=ENSG00000198707.16|9:0.05|5:-0.0
chr12	88089401	196713	C	A	.	.	AF_ESP=0.00025;AF_EXAC=0.00031;AF_TGP=0.0002;ALLELEID=193874;CLNDN=Nephronophthisis|Joubert_syndrome|Joubert_syndrome_5|Senior-Loken_syndrome_6|Meckel_syndrome,_type_4|Leber_congenital_amaurosis_10|Bardet-Biedl_syndrome_14|Meckel-Gruber_syndrome|not_provided;CLNDISDB=Human_Phenotype_Ontology:HP:0000090,Human_Phenotype_Ontology:HP:0004748,MONDO:MONDO:0019005,MedGen:C0687120,OMIM:PS256100,Orphanet:ORPHA655,SNOMED_CT:204958008|Human_Phenotype_Ontology:HP:0002335,Human_Phenotype_Ontology:HP:0007125,MONDO:MONDO:0018772,MedGen:C0431399,OMIM:PS213300,Orphanet:ORPHA475,SNOMED_CT:253175003,SNOMED_CT:716997004|MONDO:MONDO:0012432,MedGen:C1857780,OMIM:610188|MONDO:MONDO:0012433,MedGen:C1857779,OMIM:610189|MONDO:MONDO:0012626,MedGen:C1970161,OMIM:611134|MONDO:MONDO:0012723,MedGen:C1857821,OMIM:611755|MONDO:MONDO:0014442,MedGen:C2673874,OMIM:615991|MONDO:MONDO:0018921,MedGen:C0265215,OMIM:PS249000,Orphanet:ORPHA564,SNOMED_CT:29076005|MedGen:CN517202;CLNHGVS=NC_000012.12:g.88089401C>A;CLNREVSTAT=criteria_provided,_multiple_submitters,_no_conflicts;CLNSIG=Uncertain_significance;CLNVC=single_nucleotide_variant;CLNVCSO=SO:0001483;GENEINFO=CEP290:80184;MC=SO:0001583|missense_variant;ORIGIN=1;RS=201982308;Pangolin=ENSG00000198707.16|-28:0.0|5:-0.33
chr12	88089407	196714	A	G	.	.	AF_ESP=0.00241;AF_EXAC=0.00193;ALLELEID=193875;CLNDN=Nephronophthisis|Joubert_syndrome|Joubert_syndrome_5|Senior-Loken_syndrome_6|Meckel_syndrome,_type_4|Leber_congenital_amaurosis_10|Bardet-Biedl_syndrome_14|Meckel-Gruber_syndrome|not_specified;CLNDISDB=Human_Phenotype_Ontology:HP:0000090,Human_Phenotype_Ontology:HP:0004748,MONDO:MONDO:0019005,MedGen:C0687120,OMIM:PS256100,Orphanet:ORPHA655,SNOMED_CT:204958008|Human_Phenotype_Ontology:HP:0002335,Human_Phenotype_Ontology:HP:0007125,MONDO:MONDO:0018772,MedGen:C0431399,OMIM:PS213300,Orphanet:ORPHA475,SNOMED_CT:253175003,SNOMED_CT:716997004|MONDO:MONDO:0012432,MedGen:C1857780,OMIM:610188|MONDO:MONDO:0012433,MedGen:C1857779,OMIM:610189|MONDO:MONDO:0012626,MedGen:C1970161,OMIM:611134|MONDO:MONDO:0012723,MedGen:C1857821,OMIM:611755|MONDO:MONDO:0014442,MedGen:C2673874,OMIM:615991|MONDO:MONDO:0018921,MedGen:C0265215,OMIM:PS249000,Orphanet:ORPHA564,SNOMED_CT:29076005|MedGen:CN169374;CLNHGVS=NC_000012.12:g.88089407A>G;CLNREVSTAT=criteria_provided,_conflicting_interpretations;CLNSIG=Conflicting_interpretations_of_pathogenicity;CLNSIGCONF=Benign(1),Likely_benign(4),Uncertain_significance(4);CLNVC=single_nucleotide_variant;CLNVCSO=SO:0001483;CLNVI=Illumina_Clinical_Services_Laboratory,Illumina:438714;GENEINFO=CEP290:80184;MC=SO:0001819|synonymous_variant;ORIGIN=1;RS=201838492;Pangolin=ENSG00000198707.16|-1:0.06|-34:-0.0
chr12	88089435	434739	G	C	.	.	AF_EXAC=4e-05;ALLELEID=429458;CLNDN=not_specified;CLNDISDB=MedGen:CN169374;CLNHGVS=NC_000012.12:g.88089435G>C;CLNREVSTAT=criteria_provided,_single_submitter;CLNSIG=Uncertain_significance;CLNVC=single_nucleotide_variant;CLNVCSO=SO:0001483;GENEINFO=CEP290:80184;MC=SO:0001583|missense_variant;ORIGIN=1;RS=753350609;Pangolin=ENSG00000198707.16|5:0.0|-29:-0.01
chr12	88089456	96171	T	A	.	.	AF_ESP=0.00017;ALLELEID=102065;CLNDN=not_provided;CLNDISDB=MedGen:CN517202;CLNHGVS=NC_000012.12:g.88089456T>A;CLNREVSTAT=criteria_provided,_single_submitter;CLNSIG=Uncertain_significance;CLNVC=single_nucleotide_variant;CLNVCSO=SO:0001483;GENEINFO=CEP290:80184;MC=SO:0001583|missense_variant;ORIGIN=1;RS=375065584;Pangolin=ENSG00000198707.16|-38:0.0|-50:-0.02
chr12	88089456	654890	T	C	.	.	ALLELEID=641428;CLNDN=Nephronophthisis|Joubert_syndrome|Meckel-Gruber_syndrome;CLNDISDB=Human_Phenotype_Ontology:HP:0000090,Human_Phenotype_Ontology:HP:0004748,MONDO:MONDO:0019005,MedGen:C0687120,OMIM:PS256100,Orphanet:ORPHA655,SNOMED_CT:204958008|Human_Phenotype_Ontology:HP:0002335,Human_Phenotype_Ontology:HP:0007125,MONDO:MONDO:0018772,MedGen:C0431399,OMIM:PS213300,Orphanet:ORPHA475,SNOMED_CT:253175003,SNOMED_CT:716997004|MONDO:MONDO:0018921,MedGen:C0265215,OMIM:PS249000,Orphanet:ORPHA564,SNOMED_CT:29076005;CLNHGVS=NC_000012.12:g.88089456T>C;CLNREVSTAT=criteria_provided,_single_submitter;CLNSIG=Uncertain_significance;CLNVC=single_nucleotide_variant;CLNVCSO=SO:0001483;GENEINFO=CEP290:80184;MC=SO:0001583|missense_variant;ORIGIN=1;RS=375065584;Pangolin=ENSG00000198707.16|-1:0.03|-50:-0.05
chr12	88089467	530925	C	T	.	.	AF_ESP=8e-05;AF_EXAC=2e-05;ALLELEID=527670;CLNDN=Nephronophthisis|Joubert_syndrome|Meckel-Gruber_syndrome|not_provided;CLNDISDB=Human_Phenotype_Ontology:HP:0000090,Human_Phenotype_Ontology:HP:0004748,MONDO:MONDO:0019005,MedGen:C0687120,OMIM:PS256100,Orphanet:ORPHA655,SNOMED_CT:204958008|Human_Phenotype_Ontology:HP:0002335,Human_Phenotype_Ontology:HP:0007125,MONDO:MONDO:0018772,MedGen:C0431399,OMIM:PS213300,Orphanet:ORPHA475,SNOMED_CT:253175003,SNOMED_CT:716997004|MONDO:MONDO:0018921,MedGen:C0265215,OMIM:PS249000,Orphanet:ORPHA564,SNOMED_CT:29076005|MedGen:CN517202;CLNHGVS=NC_000012.12:g.88089467C>T;CLNREVSTAT=criteria_provided,_conflicting_interpretations;CLNSIG=Conflicting_interpretations_of_pathogenicity;CLNSIGCONF=Likely_benign(1),Uncertain_significance(1);CLNVC=single_nucleotide_variant;CLNVCSO=SO:0001483;GENEINFO=CEP290:80184;MC=SO:0001819|synonymous_variant;ORIGIN=1;RS=376645523;Pangolin=ENSG00000198707.16|20:0.0|23:-0.0
chr12	88089468	421751	G	A	.	.	AF_ESP=8e-05;AF_EXAC=8e-05;ALLELEID=408768;CLNDN=Nephronophthisis|Joubert_syndrome|Senior-Loken_syndrome_6|Meckel-Gruber_syndrome|not_provided;CLNDISDB=Human_Phenotype_Ontology:HP:0000090,Human_Phenotype_Ontology:HP:0004748,MONDO:MONDO:0019005,MedGen:C0687120,OMIM:PS256100,Orphanet:ORPHA655,SNOMED_CT:204958008|Human_Phenotype_Ontology:HP:0002335,Human_Phenotype_Ontology:HP:0007125,MONDO:MONDO:0018772,MedGen:C0431399,OMIM:PS213300,Orphanet:ORPHA475,SNOMED_CT:253175003,SNOMED_CT:716997004|MONDO:MONDO:0012433,MedGen:C1857779,OMIM:610189|MONDO:MONDO:0018921,MedGen:C0265215,OMIM:PS249000,Orphanet:ORPHA564,SNOMED_CT:29076005|MedGen:CN517202;CLNHGVS=NC_000012.12:g.88089468G>A;CLNREVSTAT=criteria_provided,_multiple_submitters,_no_conflicts;CLNSIG=Uncertain_significance;CLNVC=single_nucleotide_variant;CLNVCSO=SO:0001483;GENEINFO=CEP290:80184;MC=SO:0001583|missense_variant;ORIGIN=1;RS=372640024;Pangolin=ENSG00000198707.16|13:0.0|19:-0.0
chr12	88089480	882063	G	A	.	.	ALLELEID=870509;CLNDN=Joubert_syndrome_5|Senior-Loken_syndrome_6|Meckel_syndrome,_type_4|Leber_congenital_amaurosis_10|Bardet-Biedl_syndrome_14;CLNDISDB=MONDO:MONDO:0012432,MedGen:C1857780,OMIM:610188|MONDO:MONDO:0012433,MedGen:C1857779,OMIM:610189|MONDO:MONDO:0012626,MedGen:C1970161,OMIM:611134|MONDO:MONDO:0012723,MedGen:C1857821,OMIM:611755|MONDO:MONDO:0014442,MedGen:C2673874,OMIM:615991;CLNHGVS=NC_000012.12:g.88089480G>A;CLNREVSTAT=criteria_provided,_single_submitter;CLNSIG=Uncertain_significance;CLNVC=single_nucleotide_variant;CLNVCSO=SO:0001483;CLNVI=Illumina_Clinical_Services_Laboratory,Illumina:905542;GENEINFO=CEP290:80184;MC=SO:0001583|missense_variant;ORIGIN=1;Pangolin=ENSG00000198707.16|1:0.01|7:-0.0
chr12	88089496	882064	A	T	.	.	ALLELEID=872295;CLNDN=Joubert_syndrome_5|Senior-Loken_syndrome_6|Meckel_syndrome,_type_4|Leber_congenital_amaurosis_10|Bardet-Biedl_syndrome_14;CLNDISDB=MONDO:MONDO:0012432,MedGen:C1857780,OMIM:610188|MONDO:MONDO:0012433,MedGen:C1857779,OMIM:610189|MONDO:MONDO:0012626,MedGen:C1970161,OMIM:611134|MONDO:MONDO:0012723,MedGen:C1857821,OMIM:611755|MONDO:MONDO:0014442,MedGen:C2673874,OMIM:615991;CLNHGVS=NC_000012.12:g.88089496A>T;CLNREVSTAT=criteria_provided,_single_submitter;CLNSIG=Uncertain_significance;CLNVC=single_nucleotide_variant;CLNVCSO=SO:0001483;CLNVI=Illumina_Clinical_Services_Laboratory,Illumina:545622;GENEINFO=CEP290:80184;MC=SO:0001627|intron_variant;ORIGIN=1;Pangolin=ENSG00000198707.16|-6:0.0|-15:-0.01
chr12	88089502	310607	A	T	.	.	AF_EXAC=0.0007;AF_TGP=0.002;ALLELEID=326838;CLNDN=Joubert_syndrome_5|Senior-Loken_syndrome_6|Meckel_syndrome,_type_4|Leber_congenital_amaurosis_10|Bardet-Biedl_syndrome_14;CLNDISDB=MONDO:MONDO:0012432,MedGen:C1857780,OMIM:610188|MONDO:MONDO:0012433,MedGen:C1857779,OMIM:610189|MONDO:MONDO:0012626,MedGen:C1970161,OMIM:611134|MONDO:MONDO:0012723,MedGen:C1857821,OMIM:611755|MONDO:MONDO:0014442,MedGen:C2673874,OMIM:615991;CLNHGVS=NC_000012.12:g.88089502A>T;CLNREVSTAT=criteria_provided,_single_submitter;CLNSIG=Uncertain_significance;CLNVC=single_nucleotide_variant;CLNVCSO=SO:0001483;CLNVI=Illumina_Clinical_Services_Laboratory,Illumina:721120;GENEINFO=CEP290:80184;MC=SO:0001627|intron_variant;ORIGIN=1;RS=565414938;Pangolin=ENSG00000198707.16|-21:0.0|-15:-0.0
chr12	88090725	971113	T	C	.	.	ALLELEID=960793;CLNDN=Nephronophthisis|Joubert_syndrome|Meckel-Gruber_syndrome;CLNDISDB=Human_Phenotype_Ontology:HP:0000090,Human_Phenotype_Ontology:HP:0004748,MONDO:MONDO:0019005,MedGen:C0687120,OMIM:PS256100,Orphanet:ORPHA655,SNOMED_CT:204958008|Human_Phenotype_Ontology:HP:0002335,Human_Phenotype_Ontology:HP:0007125,MONDO:MONDO:0018772,MedGen:C0431399,OMIM:PS213300,Orphanet:ORPHA475,SNOMED_CT:253175003,SNOMED_CT:716997004|MONDO:MONDO:0018921,MedGen:C0265215,OMIM:PS249000,Orphanet:ORPHA564,SNOMED_CT:29076005;CLNHGVS=NC_000012.12:g.88090725T>C;CLNREVSTAT=criteria_provided,_single_submitter;CLNSIG=Uncertain_significance;CLNVC=single_nucleotide_variant;CLNVCSO=SO:0001483;GENEINFO=CEP290:80184;MC=SO:0001627|intron_variant;ORIGIN=1;Pangolin=ENSG00000198707.16|1:0.0|3:-0.19
chr12	88090743	1018811	T	G	.	.	ALLELEID=1010644;CLNDN=Nephronophthisis|Joubert_syndrome|Meckel-Gruber_syndrome;CLNDISDB=Human_Phenotype_Ontology:HP:0000090,Human_Phenotype_Ontology:HP:0004748,MONDO:MONDO:0019005,MedGen:C0687120,OMIM:PS256100,Orphanet:ORPHA655,SNOMED_CT:204958008|Human_Phenotype_Ontology:HP:0002335,Human_Phenotype_Ontology:HP:0007125,MONDO:MONDO:0018772,MedGen:C0431399,OMIM:PS213300,Orphanet:ORPHA475,SNOMED_CT:253175003,SNOMED_CT:716997004|MONDO:MONDO:0018921,MedGen:C0265215,OMIM:PS249000,Orphanet:ORPHA564,SNOMED_CT:29076005;CLNHGVS=NC_000012.12:g.88090743T>G;CLNREVSTAT=criteria_provided,_single_submitter;CLNSIG=Uncertain_significance;CLNVC=single_nucleotide_variant;CLNVCSO=SO:0001483;GENEINFO=CEP290:80184;MC=SO:0001583|missense_variant;ORIGIN=1;Pangolin=ENSG00000198707.16|-15:0.0|-15:-0.0
chr12	88090760	932089	C	G	.	.	ALLELEID=919471;CLNDN=Joubert_syndrome_5;CLNDISDB=MONDO:MONDO:0012432,MedGen:C1857780,OMIM:610188;CLNHGVS=NC_000012.12:g.88090760C>G;CLNREVSTAT=criteria_provided,_single_submitter;CLNSIG=Uncertain_significance;CLNVC=single_nucleotide_variant;CLNVCSO=SO:0001483;GENEINFO=CEP290:80184;MC=SO:0001583|missense_variant;ORIGIN=0;Pangolin=ENSG00000198707.16|-32:0.0|-32:-0.0
chr12	88090772	991341	C	G	.	.	ALLELEID=979317;CLNDN=Leber_congenital_amaurosis;CLNDISDB=MONDO:MONDO:0018998,MeSH:D057130,MedGen:C0339527,OMIM:PS204000,Orphanet:ORPHA65,SNOMED_CT:193413001;CLNHGVS=NC_000012.12:g.88090772C>G;CLNREVSTAT=no_assertion_criteria_provided;CLNSIG=Uncertain_significance;CLNVC=single_nucleotide_variant;CLNVCSO=SO:0001483;GENEINFO=CEP290:80184;MC=SO:0001583|missense_variant;ORIGIN=1;Pangolin=ENSG00000198707.16|-44:0.0|-44:-0.0
chr12	88090820	934883	T	A	.	.	ALLELEID=936293;CLNDN=Nephronophthisis|Joubert_syndrome|Meckel-Gruber_syndrome;CLNDISDB=Human_Phenotype_Ontology:HP:0000090,Human_Phenotype_Ontology:HP:0004748,MONDO:MONDO:0019005,MedGen:C0687120,OMIM:PS256100,Orphanet:ORPHA655,SNOMED_CT:204958008|Human_Phenotype_Ontology:HP:0002335,Human_Phenotype_Ontology:HP:0007125,MONDO:MONDO:0018772,MedGen:C0431399,OMIM:PS213300,Orphanet:ORPHA475,SNOMED_CT:253175003,SNOMED_CT:716997004|MONDO:MONDO:0018921,MedGen:C0265215,OMIM:PS249000,Orphanet:ORPHA564,SNOMED_CT:29076005;CLNHGVS=NC_000012.12:g.88090820T>A;CLNREVSTAT=criteria_provided,_single_submitter;CLNSIG=Uncertain_significance;CLNVC=single_nucleotide_variant;CLNVCSO=SO:0001483;GENEINFO=CEP290:80184;MC=SO:0001583|missense_variant;ORIGIN=1;Pangolin=ENSG00000198707.16|-8:0.06|19:-0.0
chr12	88090836	136729	C	T	.	.	AF_ESP=0.00662;AF_EXAC=0.00312;AF_TGP=0.00938;ALLELEID=140432;CLNDN=Nephronophthisis|Joubert_syndrome|Joubert_syndrome_5|Senior-Loken_syndrome_6|Meckel_syndrome,_type_4|Leber_congenital_amaurosis_10|Bardet-Biedl_syndrome_14|Meckel-Gruber_syndrome|Leber_congenital_amaurosis|not_specified|none_provided;CLNDISDB=Human_Phenotype_Ontology:HP:0000090,Human_Phenotype_Ontology:HP:0004748,MONDO:MONDO:0019005,MedGen:C0687120,OMIM:PS256100,Orphanet:ORPHA655,SNOMED_CT:204958008|Human_Phenotype_Ontology:HP:0002335,Human_Phenotype_Ontology:HP:0007125,MONDO:MONDO:0018772,MedGen:C0431399,OMIM:PS213300,Orphanet:ORPHA475,SNOMED_CT:253175003,SNOMED_CT:716997004|MONDO:MONDO:0012432,MedGen:C1857780,OMIM:610188|MONDO:MONDO:0012433,MedGen:C1857779,OMIM:610189|MONDO:MONDO:0012626,MedGen:C1970161,OMIM:611134|MONDO:MONDO:0012723,MedGen:C1857821,OMIM:611755|MONDO:MONDO:0014442,MedGen:C2673874,OMIM:615991|MONDO:MONDO:0018921,MedGen:C0265215,OMIM:PS249000,Orphanet:ORPHA564,SNOMED_CT:29076005|MONDO:MONDO:0018998,MeSH:D057130,MedGen:C0339527,OMIM:PS204000,Orphanet:ORPHA65,SNOMED_CT:193413001|MedGen:CN169374|MedGen:CN235283;CLNHGVS=NC_000012.12:g.88090836C>T;CLNREVSTAT=criteria_provided,_conflicting_interpretations;CLNSIG=Conflicting_interpretations_of_pathogenicity;CLNSIGCONF=Benign(7),Likely_benign(1),Uncertain_significance(1);CLNVC=single_nucleotide_variant;CLNVCSO=SO:0001483;CLNVI=ARUP_Laboratories,_Molecular_Genetics_and_Genomics,ARUP_Laboratories:198729|Illumina_Clinical_Services_Laboratory,Illumina:742034;GENEINFO=CEP290:80184;MC=SO:0001819|synonymous_variant;ORIGIN=1;RS=150138016;Pangolin=ENSG00000198707.16|-24:0.02|3:-0.01
chr12	88092700	126255	G	C	.	.	AF_ESP=8e-05;AF_EXAC=0.00017;ALLELEID=131787;CLNDN=Nephronophthisis|Joubert_syndrome|Meckel-Gruber_syndrome;CLNDISDB=Human_Phenotype_Ontology:HP:0000090,Human_Phenotype_Ontology:HP:0004748,MONDO:MONDO:0019005,MedGen:C0687120,OMIM:PS256100,Orphanet:ORPHA655,SNOMED_CT:204958008|Human_Phenotype_Ontology:HP:0002335,Human_Phenotype_Ontology:HP:0007125,MONDO:MONDO:0018772,MedGen:C0431399,OMIM:PS213300,Orphanet:ORPHA475,SNOMED_CT:253175003,SNOMED_CT:716997004|MONDO:MONDO:0018921,MedGen:C0265215,OMIM:PS249000,Orphanet:ORPHA564,SNOMED_CT:29076005;CLNHGVS=NC_000012.12:g.88092700G>C;CLNREVSTAT=criteria_provided,_conflicting_interpretations;CLNSIG=Conflicting_interpretations_of_pathogenicity;CLNSIGCONF=Likely_benign(1),Uncertain_significance(1);CLNVC=single_nucleotide_variant;CLNVCSO=SO:0001483;GENEINFO=CEP290:80184;MC=SO:0001583|missense_variant;ORIGIN=1;RS=372190684;Pangolin=ENSG00000198707.16|1:0.0|-19:-0.01
chr12	88092711	1061591	T	C	.	.	ALLELEID=1048149;CLNDN=Nephronophthisis|Joubert_syndrome|Meckel-Gruber_syndrome;CLNDISDB=Human_Phenotype_Ontology:HP:0000090,Human_Phenotype_Ontology:HP:0004748,MONDO:MONDO:0019005,MedGen:C0687120,OMIM:PS256100,Orphanet:ORPHA655,SNOMED_CT:204958008|Human_Phenotype_Ontology:HP:0002335,Human_Phenotype_Ontology:HP:0007125,MONDO:MONDO:0018772,MedGen:C0431399,OMIM:PS213300,Orphanet:ORPHA475,SNOMED_CT:253175003,SNOMED_CT:716997004|MONDO:MONDO:0018921,MedGen:C0265215,OMIM:PS249000,Orphanet:ORPHA564,SNOMED_CT:29076005;CLNHGVS=NC_000012.12:g.88092711T>C;CLNREVSTAT=criteria_provided,_single_submitter;CLNSIG=Uncertain_significance;CLNVC=single_nucleotide_variant;CLNVCSO=SO:0001483;GENEINFO=CEP290:80184;MC=SO:0001583|missense_variant;ORIGIN=1;Pangolin=ENSG00000198707.16|44:0.0|-30:-0.0
chr12	88092714	967891	T	C	.	.	ALLELEID=956977;CLNDN=Nephronophthisis|Joubert_syndrome|Meckel-Gruber_syndrome;CLNDISDB=Human_Phenotype_Ontology:HP:0000090,Human_Phenotype_Ontology:HP:0004748,MONDO:MONDO:0019005,MedGen:C0687120,OMIM:PS256100,Orphanet:ORPHA655,SNOMED_CT:204958008|Human_Phenotype_Ontology:HP:0002335,Human_Phenotype_Ontology:HP:0007125,MONDO:MONDO:0018772,MedGen:C0431399,OMIM:PS213300,Orphanet:ORPHA475,SNOMED_CT:253175003,SNOMED_CT:716997004|MONDO:MONDO:0018921,MedGen:C0265215,OMIM:PS249000,Orphanet:ORPHA564,SNOMED_CT:29076005;CLNHGVS=NC_000012.12:g.88092714T>C;CLNREVSTAT=criteria_provided,_single_submitter;CLNSIG=Uncertain_significance;CLNVC=single_nucleotide_variant;CLNVCSO=SO:0001483;GENEINFO=CEP290:80184;MC=SO:0001583|missense_variant;ORIGIN=1;Pangolin=ENSG00000198707.16|41:0.01|-33:-0.02
chr12	88092724	653681	C	T	.	.	AF_EXAC=1e-05;ALLELEID=641429;CLNDN=Nephronophthisis|Joubert_syndrome|Meckel-Gruber_syndrome;CLNDISDB=Human_Phenotype_Ontology:HP:0000090,Human_Phenotype_Ontology:HP:0004748,MONDO:MONDO:0019005,MedGen:C0687120,OMIM:PS256100,Orphanet:ORPHA655,SNOMED_CT:204958008|Human_Phenotype_Ontology:HP:0002335,Human_Phenotype_Ontology:HP:0007125,MONDO:MONDO:0018772,MedGen:C0431399,OMIM:PS213300,Orphanet:ORPHA475,SNOMED_CT:253175003,SNOMED_CT:716997004|MONDO:MONDO:0018921,MedGen:C0265215,OMIM:PS249000,Orphanet:ORPHA564,SNOMED_CT:29076005;CLNHGVS=NC_000012.12:g.88092724C>T;CLNREVSTAT=criteria_provided,_single_submitter;CLNSIG=Uncertain_significance;CLNVC=single_nucleotide_variant;CLNVCSO=SO:0001483;GENEINFO=CEP290:80184;MC=SO:0001583|missense_variant;ORIGIN=1;RS=766095901;Pangolin=ENSG00000198707.16|-43:0.0|-47:-0.0
chr12	88092732	857527	C	T	.	.	ALLELEID=840378;CLNDN=Nephronophthisis|Joubert_syndrome|Meckel-Gruber_syndrome;CLNDISDB=Human_Phenotype_Ontology:HP:0000090,Human_Phenotype_Ontology:HP:0004748,MONDO:MONDO:0019005,MedGen:C0687120,OMIM:PS256100,Orphanet:ORPHA655,SNOMED_CT:204958008|Human_Phenotype_Ontology:HP:0002335,Human_Phenotype_Ontology:HP:0007125,MONDO:MONDO:0018772,MedGen:C0431399,OMIM:PS213300,Orphanet:ORPHA475,SNOMED_CT:253175003,SNOMED_CT:716997004|MONDO:MONDO:0018921,MedGen:C0265215,OMIM:PS249000,Orphanet:ORPHA564,SNOMED_CT:29076005;CLNHGVS=NC_000012.12:g.88092732C>T;CLNREVSTAT=criteria_provided,_single_submitter;CLNSIG=Uncertain_significance;CLNVC=single_nucleotide_variant;CLNVCSO=SO:0001483;GENEINFO=CEP290:80184;MC=SO:0001583|missense_variant;ORIGIN=1;Pangolin=ENSG00000198707.16|23:0.01|-9:-0.0
chr12	88092733	291039	G	A	.	.	AF_EXAC=1e-05;ALLELEID=275276;CLNDN=not_provided;CLNDISDB=MedGen:CN517202;CLNHGVS=NC_000012.12:g.88092733G>A;CLNREVSTAT=criteria_provided,_single_submitter;CLNSIG=Uncertain_significance;CLNVC=single_nucleotide_variant;CLNVCSO=SO:0001483;GENEINFO=CEP290:80184;MC=SO:0001583|missense_variant;ORIGIN=1;RS=759961956;Pangolin=ENSG00000198707.16|22:0.01|-38:-0.0
chr12	88092734	210694	T	C	.	.	AF_ESP=0.00016;AF_EXAC=6e-05;ALLELEID=208001;CLNDN=not_specified;CLNDISDB=MedGen:CN169374;CLNHGVS=NC_000012.12:g.88092734T>C;CLNREVSTAT=criteria_provided,_conflicting_interpretations;CLNSIG=Conflicting_interpretations_of_pathogenicity;CLNSIGCONF=Likely_benign(1),Uncertain_significance(1);CLNVC=single_nucleotide_variant;CLNVCSO=SO:0001483;GENEINFO=CEP290:80184;MC=SO:0001819|synonymous_variant;ORIGIN=1;RS=11836796;Pangolin=ENSG00000198707.16|21:0.0|21:-0.0
chr12	88092757	500585	C	T	.	.	ALLELEID=492009;CLNDN=not_provided;CLNDISDB=MedGen:CN517202;CLNHGVS=NC_000012.12:g.88092757C>T;CLNREVSTAT=criteria_provided,_single_submitter;CLNSIG=Uncertain_significance;CLNVC=single_nucleotide_variant;CLNVCSO=SO:0001483;GENEINFO=CEP290:80184;MC=SO:0001583|missense_variant;ORIGIN=1;RS=71454116;Pangolin=ENSG00000198707.16|-2:0.02|1:-0.0
chr12	88092791	1018013	C	T	.	.	ALLELEID=1010645;CLNDN=Nephronophthisis|Joubert_syndrome|Meckel-Gruber_syndrome;CLNDISDB=Human_Phenotype_Ontology:HP:0000090,Human_Phenotype_Ontology:HP:0004748,MONDO:MONDO:0019005,MedGen:C0687120,OMIM:PS256100,Orphanet:ORPHA655,SNOMED_CT:204958008|Human_Phenotype_Ontology:HP:0002335,Human_Phenotype_Ontology:HP:0007125,MONDO:MONDO:0018772,MedGen:C0431399,OMIM:PS213300,Orphanet:ORPHA475,SNOMED_CT:253175003,SNOMED_CT:716997004|MONDO:MONDO:0018921,MedGen:C0265215,OMIM:PS249000,Orphanet:ORPHA564,SNOMED_CT:29076005;CLNHGVS=NC_000012.12:g.88092791C>T;CLNREVSTAT=criteria_provided,_single_submitter;CLNSIG=Uncertain_significance;CLNVC=single_nucleotide_variant;CLNVCSO=SO:0001483;GENEINFO=CEP290:80184;MC=SO:0001583|missense_variant;ORIGIN=1;Pangolin=ENSG00000198707.16|30:0.0|41:-0.01
chr12	88092804	806919	T	G	.	.	AF_EXAC=1e-05;ALLELEID=796877;CLNDN=not_provided;CLNDISDB=MedGen:CN517202;CLNHGVS=NC_000012.12:g.88092804T>G;CLNREVSTAT=criteria_provided,_single_submitter;CLNSIG=Uncertain_significance;CLNVC=single_nucleotide_variant;CLNVCSO=SO:0001483;GENEINFO=CEP290:80184;MC=SO:0001583|missense_variant;ORIGIN=1;RS=780796789;Pangolin=ENSG00000198707.16|1:0.01|-2:-0.0
chr12	88092819	969814	T	C	.	.	ALLELEID=956978;CLNDN=Nephronophthisis|Joubert_syndrome|Meckel-Gruber_syndrome;CLNDISDB=Human_Phenotype_Ontology:HP:0000090,Human_Phenotype_Ontology:HP:0004748,MONDO:MONDO:0019005,MedGen:C0687120,OMIM:PS256100,Orphanet:ORPHA655,SNOMED_CT:204958008|Human_Phenotype_Ontology:HP:0002335,Human_Phenotype_Ontology:HP:0007125,MONDO:MONDO:0018772,MedGen:C0431399,OMIM:PS213300,Orphanet:ORPHA475,SNOMED_CT:253175003,SNOMED_CT:716997004|MONDO:MONDO:0018921,MedGen:C0265215,OMIM:PS249000,Orphanet:ORPHA564,SNOMED_CT:29076005;CLNHGVS=NC_000012.12:g.88092819T>C;CLNREVSTAT=criteria_provided,_single_submitter;CLNSIG=Uncertain_significance;CLNVC=single_nucleotide_variant;CLNVCSO=SO:0001483;GENEINFO=CEP290:80184;MC=SO:0001583|missense_variant;ORIGIN=1;Pangolin=ENSG00000198707.16|-1:0.06|-14:-0.02
chr12	88092821	991342	G	A	.	.	ALLELEID=979318;CLNDN=Leber_congenital_amaurosis;CLNDISDB=MONDO:MONDO:0018998,MeSH:D057130,MedGen:C0339527,OMIM:PS204000,Orphanet:ORPHA65,SNOMED_CT:193413001;CLNHGVS=NC_000012.12:g.88092821G>A;CLNREVSTAT=no_assertion_criteria_provided;CLNSIG=Uncertain_significance;CLNVC=single_nucleotide_variant;CLNVCSO=SO:0001483;GENEINFO=CEP290:80184;MC=SO:0001819|synonymous_variant;ORIGIN=1;Pangolin=ENSG00000198707.16|-16:0.01|11:-0.01
chr12	88092837	1052890	G	T	.	.	ALLELEID=1048150;CLNDN=Nephronophthisis|Joubert_syndrome|Meckel-Gruber_syndrome;CLNDISDB=Human_Phenotype_Ontology:HP:0000090,Human_Phenotype_Ontology:HP:0004748,MONDO:MONDO:0019005,MedGen:C0687120,OMIM:PS256100,Orphanet:ORPHA655,SNOMED_CT:204958008|Human_Phenotype_Ontology:HP:0002335,Human_Phenotype_Ontology:HP:0007125,MONDO:MONDO:0018772,MedGen:C0431399,OMIM:PS213300,Orphanet:ORPHA475,SNOMED_CT:253175003,SNOMED_CT:716997004|MONDO:MONDO:0018921,MedGen:C0265215,OMIM:PS249000,Orphanet:ORPHA564,SNOMED_CT:29076005;CLNHGVS=NC_000012.12:g.88092837G>T;CLNREVSTAT=criteria_provided,_single_submitter;CLNSIG=Uncertain_significance;CLNVC=single_nucleotide_variant;CLNVCSO=SO:0001483;GENEINFO=CEP290:80184;MC=SO:0001627|intron_variant;ORIGIN=1;Pangolin=ENSG00000198707.16|-32:0.02|-14:-0.0
chr12	88093765	310608	C	CAA	.	.	ALLELEID=334650;CLNDN=Joubert_syndrome|Bardet-Biedl_syndrome|Renal_dysplasia_and_retinal_aplasia|Meckel-Gruber_syndrome|Leber_congenital_amaurosis;CLNDISDB=Human_Phenotype_Ontology:HP:0002335,Human_Phenotype_Ontology:HP:0007125,MONDO:MONDO:0018772,MedGen:C0431399,OMIM:PS213300,Orphanet:ORPHA475,SNOMED_CT:253175003,SNOMED_CT:716997004|MONDO:MONDO:0015229,MedGen:C0752166,OMIM:PS209900,Orphanet:ORPHA110,SNOMED_CT:5619004|MONDO:MONDO:0017842,MedGen:C0403553,OMIM:PS266900,Orphanet:ORPHA3156,SNOMED_CT:236531005|MONDO:MONDO:0018921,MedGen:C0265215,OMIM:PS249000,Orphanet:ORPHA564,SNOMED_CT:29076005|MONDO:MONDO:0018998,MeSH:D057130,MedGen:C0339527,OMIM:PS204000,Orphanet:ORPHA65,SNOMED_CT:193413001;CLNHGVS=NC_000012.12:g.88093767_88093768dup;CLNREVSTAT=criteria_provided,_single_submitter;CLNSIG=Uncertain_significance;CLNVC=Duplication;CLNVCSO=SO:1000035;CLNVI=Illumina_Clinical_Services_Laboratory,Illumina:764307;GENEINFO=CEP290:80184;MC=SO:0001575|splice_donor_variant;ORIGIN=1;RS=886049881;Pangolin=ENSG00000198707.16|39:0.01|7:-0.55
chr12	88093788	1001491	C	T	.	.	ALLELEID=995402;CLNDN=Nephronophthisis|Joubert_syndrome|Meckel-Gruber_syndrome;CLNDISDB=Human_Phenotype_Ontology:HP:0000090,Human_Phenotype_Ontology:HP:0004748,MONDO:MONDO:0019005,MedGen:C0687120,OMIM:PS256100,Orphanet:ORPHA655,SNOMED_CT:204958008|Human_Phenotype_Ontology:HP:0002335,Human_Phenotype_Ontology:HP:0007125,MONDO:MONDO:0018772,MedGen:C0431399,OMIM:PS213300,Orphanet:ORPHA475,SNOMED_CT:253175003,SNOMED_CT:716997004|MONDO:MONDO:0018921,MedGen:C0265215,OMIM:PS249000,Orphanet:ORPHA564,SNOMED_CT:29076005;CLNHGVS=NC_000012.12:g.88093788C>T;CLNREVSTAT=criteria_provided,_single_submitter;CLNSIG=Uncertain_significance;CLNVC=single_nucleotide_variant;CLNVCSO=SO:0001483;GENEINFO=CEP290:80184;MC=SO:0001819|synonymous_variant;ORIGIN=1;Pangolin=ENSG00000198707.16|14:0.0|-18:-0.29
chr12	88093797	866856	A	C	.	.	ALLELEID=856764;CLNDN=Retinal_dystrophy;CLNDISDB=Human_Phenotype_Ontology:HP:0000556,Human_Phenotype_Ontology:HP:0007736,Human_Phenotype_Ontology:HP:0007910,Human_Phenotype_Ontology:HP:0007974,Human_Phenotype_Ontology:HP:0007982,MONDO:MONDO:0019118,MeSH:D058499,MedGen:C0854723,Orphanet:ORPHA71862,SNOMED_CT:314407005;CLNHGVS=NC_000012.12:g.88093797A>C;CLNREVSTAT=criteria_provided,_single_submitter;CLNSIG=Uncertain_significance;CLNVC=single_nucleotide_variant;CLNVCSO=SO:0001483;GENEINFO=CEP290:80184;MC=SO:0001583|missense_variant;ORIGIN=1;Pangolin=ENSG00000198707.16|5:0.97|-27:-0.85
chr12	88093829	834317	G	A	.	.	ALLELEID=840379;CLNDN=Nephronophthisis|Joubert_syndrome|Meckel-Gruber_syndrome|Leber_congenital_amaurosis;CLNDISDB=Human_Phenotype_Ontology:HP:0000090,Human_Phenotype_Ontology:HP:0004748,MONDO:MONDO:0019005,MedGen:C0687120,OMIM:PS256100,Orphanet:ORPHA655,SNOMED_CT:204958008|Human_Phenotype_Ontology:HP:0002335,Human_Phenotype_Ontology:HP:0007125,MONDO:MONDO:0018772,MedGen:C0431399,OMIM:PS213300,Orphanet:ORPHA475,SNOMED_CT:253175003,SNOMED_CT:716997004|MONDO:MONDO:0018921,MedGen:C0265215,OMIM:PS249000,Orphanet:ORPHA564,SNOMED_CT:29076005|MONDO:MONDO:0018998,MeSH:D057130,MedGen:C0339527,OMIM:PS204000,Orphanet:ORPHA65,SNOMED_CT:193413001;CLNHGVS=NC_000012.12:g.88093829G>A;CLNREVSTAT=criteria_provided,_single_submitter;CLNSIG=Uncertain_significance;CLNVC=single_nucleotide_variant;CLNVCSO=SO:0001483;GENEINFO=CEP290:80184;MC=SO:0001583|missense_variant;ORIGIN=1;Pangolin=ENSG00000198707.16|14:0.0|-27:-0.0
chr12	88093829	421850	G	C	.	.	AF_ESP=8e-05;ALLELEID=408770;CLNDN=Nephronophthisis|Joubert_syndrome|Meckel-Gruber_syndrome|not_provided;CLNDISDB=Human_Phenotype_Ontology:HP:0000090,Human_Phenotype_Ontology:HP:0004748,MONDO:MONDO:0019005,MedGen:C0687120,OMIM:PS256100,Orphanet:ORPHA655,SNOMED_CT:204958008|Human_Phenotype_Ontology:HP:0002335,Human_Phenotype_Ontology:HP:0007125,MONDO:MONDO:0018772,MedGen:C0431399,OMIM:PS213300,Orphanet:ORPHA475,SNOMED_CT:253175003,SNOMED_CT:716997004|MONDO:MONDO:0018921,MedGen:C0265215,OMIM:PS249000,Orphanet:ORPHA564,SNOMED_CT:29076005|MedGen:CN517202;CLNHGVS=NC_000012.12:g.88093829G>C;CLNREVSTAT=criteria_provided,_multiple_submitters,_no_conflicts;CLNSIG=Uncertain_significance;CLNVC=single_nucleotide_variant;CLNVCSO=SO:0001483;GENEINFO=CEP290:80184;MC=SO:0001583|missense_variant;ORIGIN=1;RS=372918770;Pangolin=ENSG00000198707.16|14:0.0|-27:-0.0
chr12	88093839	282742	A	G	.	.	ALLELEID=266979;CLNDN=not_provided;CLNDISDB=MedGen:CN517202;CLNHGVS=NC_000012.12:g.88093839A>G;CLNREVSTAT=criteria_provided,_single_submitter;CLNSIG=Uncertain_significance;CLNVC=single_nucleotide_variant;CLNVCSO=SO:0001483;GENEINFO=CEP290:80184;MC=SO:0001819|synonymous_variant;ORIGIN=1;RS=886042467;Pangolin=ENSG00000198707.16|44:0.04|44:-0.0
chr12	88093840	991343	T	C	.	.	ALLELEID=979319;CLNDN=Leber_congenital_amaurosis;CLNDISDB=MONDO:MONDO:0018998,MeSH:D057130,MedGen:C0339527,OMIM:PS204000,Orphanet:ORPHA65,SNOMED_CT:193413001;CLNHGVS=NC_000012.12:g.88093840T>C;CLNREVSTAT=no_assertion_criteria_provided;CLNSIG=Uncertain_significance;CLNVC=single_nucleotide_variant;CLNVCSO=SO:0001483;GENEINFO=CEP290:80184;MC=SO:0001583|missense_variant;ORIGIN=1;Pangolin=ENSG00000198707.16|43:0.02|3:-0.0
chr12	88093841	1021396	A	C	.	.	ALLELEID=1010646;CLNDN=Nephronophthisis|Joubert_syndrome|Meckel-Gruber_syndrome;CLNDISDB=Human_Phenotype_Ontology:HP:0000090,Human_Phenotype_Ontology:HP:0004748,MONDO:MONDO:0019005,MedGen:C0687120,OMIM:PS256100,Orphanet:ORPHA655,SNOMED_CT:204958008|Human_Phenotype_Ontology:HP:0002335,Human_Phenotype_Ontology:HP:0007125,MONDO:MONDO:0018772,MedGen:C0431399,OMIM:PS213300,Orphanet:ORPHA475,SNOMED_CT:253175003,SNOMED_CT:716997004|MONDO:MONDO:0018921,MedGen:C0265215,OMIM:PS249000,Orphanet:ORPHA564,SNOMED_CT:29076005;CLNHGVS=NC_000012.12:g.88093841A>C;CLNREVSTAT=criteria_provided,_single_submitter;CLNSIG=Uncertain_significance;CLNVC=single_nucleotide_variant;CLNVCSO=SO:0001483;GENEINFO=CEP290:80184;MC=SO:0001583|missense_variant;ORIGIN=1;Pangolin=ENSG00000198707.16|42:0.1|2:-0.01
chr12	88093849	310609	T	C	.	.	AF_EXAC=2e-05;ALLELEID=332987;CLNDN=Joubert_syndrome_5|Senior-Loken_syndrome_6|Meckel_syndrome,_type_4|Leber_congenital_amaurosis_10|Bardet-Biedl_syndrome_14;CLNDISDB=MONDO:MONDO:0012432,MedGen:C1857780,OMIM:610188|MONDO:MONDO:0012433,MedGen:C1857779,OMIM:610189|MONDO:MONDO:0012626,MedGen:C1970161,OMIM:611134|MONDO:MONDO:0012723,MedGen:C1857821,OMIM:611755|MONDO:MONDO:0014442,MedGen:C2673874,OMIM:615991;CLNHGVS=NC_000012.12:g.88093849T>C;CLNREVSTAT=criteria_provided,_single_submitter;CLNSIG=Uncertain_significance;CLNVC=single_nucleotide_variant;CLNVCSO=SO:0001483;CLNVI=Illumina_Clinical_Services_Laboratory,Illumina:786945;GENEINFO=CEP290:80184;MC=SO:0001583|missense_variant;ORIGIN=1;RS=200668620;Pangolin=ENSG00000198707.16|34:0.06|-4:-0.0
chr12	88093864	939514	C	T	.	.	ALLELEID=936294;CLNDN=Nephronophthisis|Joubert_syndrome|Meckel-Gruber_syndrome;CLNDISDB=Human_Phenotype_Ontology:HP:0000090,Human_Phenotype_Ontology:HP:0004748,MONDO:MONDO:0019005,MedGen:C0687120,OMIM:PS256100,Orphanet:ORPHA655,SNOMED_CT:204958008|Human_Phenotype_Ontology:HP:0002335,Human_Phenotype_Ontology:HP:0007125,MONDO:MONDO:0018772,MedGen:C0431399,OMIM:PS213300,Orphanet:ORPHA475,SNOMED_CT:253175003,SNOMED_CT:716997004|MONDO:MONDO:0018921,MedGen:C0265215,OMIM:PS249000,Orphanet:ORPHA564,SNOMED_CT:29076005;CLNHGVS=NC_000012.12:g.88093864C>T;CLNREVSTAT=criteria_provided,_single_submitter;CLNSIG=Uncertain_significance;CLNVC=single_nucleotide_variant;CLNVCSO=SO:0001483;GENEINFO=CEP290:80184;MC=SO:0001583|missense_variant;ORIGIN=1;Pangolin=ENSG00000198707.16|-2:0.0|19:-0.05
chr12	88093898	1061201	T	C	.	.	ALLELEID=1048151;CLNDN=Nephronophthisis|Joubert_syndrome|Meckel-Gruber_syndrome;CLNDISDB=Human_Phenotype_Ontology:HP:0000090,Human_Phenotype_Ontology:HP:0004748,MONDO:MONDO:0019005,MedGen:C0687120,OMIM:PS256100,Orphanet:ORPHA655,SNOMED_CT:204958008|Human_Phenotype_Ontology:HP:0002335,Human_Phenotype_Ontology:HP:0007125,MONDO:MONDO:0018772,MedGen:C0431399,OMIM:PS213300,Orphanet:ORPHA475,SNOMED_CT:253175003,SNOMED_CT:716997004|MONDO:MONDO:0018921,MedGen:C0265215,OMIM:PS249000,Orphanet:ORPHA564,SNOMED_CT:29076005;CLNHGVS=NC_000012.12:g.88093898T>C;CLNREVSTAT=criteria_provided,_single_submitter;CLNSIG=Uncertain_significance;CLNVC=single_nucleotide_variant;CLNVCSO=SO:0001483;GENEINFO=CEP290:80184;MC=SO:0001583|missense_variant;ORIGIN=1;Pangolin=ENSG00000198707.16|-15:0.0|-15:-0.09
chr12	88093901	857637	T	C	.	.	ALLELEID=840380;CLNDN=Nephronophthisis|Joubert_syndrome|Meckel-Gruber_syndrome;CLNDISDB=Human_Phenotype_Ontology:HP:0000090,Human_Phenotype_Ontology:HP:0004748,MONDO:MONDO:0019005,MedGen:C0687120,OMIM:PS256100,Orphanet:ORPHA655,SNOMED_CT:204958008|Human_Phenotype_Ontology:HP:0002335,Human_Phenotype_Ontology:HP:0007125,MONDO:MONDO:0018772,MedGen:C0431399,OMIM:PS213300,Orphanet:ORPHA475,SNOMED_CT:253175003,SNOMED_CT:716997004|MONDO:MONDO:0018921,MedGen:C0265215,OMIM:PS249000,Orphanet:ORPHA564,SNOMED_CT:29076005;CLNHGVS=NC_000012.12:g.88093901T>C;CLNREVSTAT=criteria_provided,_single_submitter;CLNSIG=Uncertain_significance;CLNVC=single_nucleotide_variant;CLNVCSO=SO:0001483;GENEINFO=CEP290:80184;MC=SO:0001583|missense_variant;ORIGIN=1;Pangolin=ENSG00000198707.16|-1:0.97|-18:-0.32
chr12	88093903	880716	A	T	.	.	ALLELEID=870510;CLNDN=Joubert_syndrome_5|Senior-Loken_syndrome_6|Meckel_syndrome,_type_4|Leber_congenital_amaurosis_10|Bardet-Biedl_syndrome_14;CLNDISDB=MONDO:MONDO:0012432,MedGen:C1857780,OMIM:610188|MONDO:MONDO:0012433,MedGen:C1857779,OMIM:610189|MONDO:MONDO:0012626,MedGen:C1970161,OMIM:611134|MONDO:MONDO:0012723,MedGen:C1857821,OMIM:611755|MONDO:MONDO:0014442,MedGen:C2673874,OMIM:615991;CLNHGVS=NC_000012.12:g.88093903A>T;CLNREVSTAT=criteria_provided,_single_submitter;CLNSIG=Uncertain_significance;CLNVC=single_nucleotide_variant;CLNVCSO=SO:0001483;CLNVI=Illumina_Clinical_Services_Laboratory,Illumina:588436;GENEINFO=CEP290:80184;MC=SO:0001583|missense_variant;ORIGIN=1;Pangolin=ENSG00000198707.16|-20:0.02|49:-0.0
chr12	88093927	882117	T	A	.	.	ALLELEID=870511;CLNDN=Joubert_syndrome_5|Senior-Loken_syndrome_6|Meckel_syndrome,_type_4|Leber_congenital_amaurosis_10|Bardet-Biedl_syndrome_14;CLNDISDB=MONDO:MONDO:0012432,MedGen:C1857780,OMIM:610188|MONDO:MONDO:0012433,MedGen:C1857779,OMIM:610189|MONDO:MONDO:0012626,MedGen:C1970161,OMIM:611134|MONDO:MONDO:0012723,MedGen:C1857821,OMIM:611755|MONDO:MONDO:0014442,MedGen:C2673874,OMIM:615991;CLNHGVS=NC_000012.12:g.88093927T>A;CLNREVSTAT=criteria_provided,_single_submitter;CLNSIG=Uncertain_significance;CLNVC=single_nucleotide_variant;CLNVCSO=SO:0001483;CLNVI=Illumina_Clinical_Services_Laboratory,Illumina:267850;GENEINFO=CEP290:80184;MC=SO:0001583|missense_variant;ORIGIN=1;Pangolin=ENSG00000198707.16|-44:0.49|48:-0.03
chr12	88093947	571651	C	A	.	.	AF_EXAC=1e-05;ALLELEID=565744;CLNDN=Nephronophthisis|Joubert_syndrome|Meckel-Gruber_syndrome;CLNDISDB=Human_Phenotype_Ontology:HP:0000090,Human_Phenotype_Ontology:HP:0004748,MONDO:MONDO:0019005,MedGen:C0687120,OMIM:PS256100,Orphanet:ORPHA655,SNOMED_CT:204958008|Human_Phenotype_Ontology:HP:0002335,Human_Phenotype_Ontology:HP:0007125,MONDO:MONDO:0018772,MedGen:C0431399,OMIM:PS213300,Orphanet:ORPHA475,SNOMED_CT:253175003,SNOMED_CT:716997004|MONDO:MONDO:0018921,MedGen:C0265215,OMIM:PS249000,Orphanet:ORPHA564,SNOMED_CT:29076005;CLNHGVS=NC_000012.12:g.88093947C>A;CLNREVSTAT=criteria_provided,_single_submitter;CLNSIG=Uncertain_significance;CLNVC=single_nucleotide_variant;CLNVCSO=SO:0001483;GENEINFO=CEP290:80184;MC=SO:0001583|missense_variant;ORIGIN=1;RS=762342726;Pangolin=ENSG00000198707.16|-18:0.01|28:-0.06
chr12	88093955	949659	T	C	.	.	ALLELEID=926759;CLNDN=Nephronophthisis|Joubert_syndrome|Meckel-Gruber_syndrome;CLNDISDB=Human_Phenotype_Ontology:HP:0000090,Human_Phenotype_Ontology:HP:0004748,MONDO:MONDO:0019005,MedGen:C0687120,OMIM:PS256100,Orphanet:ORPHA655,SNOMED_CT:204958008|Human_Phenotype_Ontology:HP:0002335,Human_Phenotype_Ontology:HP:0007125,MONDO:MONDO:0018772,MedGen:C0431399,OMIM:PS213300,Orphanet:ORPHA475,SNOMED_CT:253175003,SNOMED_CT:716997004|MONDO:MONDO:0018921,MedGen:C0265215,OMIM:PS249000,Orphanet:ORPHA564,SNOMED_CT:29076005;CLNHGVS=NC_000012.12:g.88093955T>C;CLNREVSTAT=criteria_provided,_single_submitter;CLNSIG=Uncertain_significance;CLNVC=single_nucleotide_variant;CLNVCSO=SO:0001483;GENEINFO=CEP290:80184;MC=SO:0001583|missense_variant;ORIGIN=1;Pangolin=ENSG00000198707.16|20:0.02|-26:-0.0
chr12	88093964	971025	T	G	.	.	ALLELEID=956979;CLNDN=Nephronophthisis|Joubert_syndrome|Meckel-Gruber_syndrome;CLNDISDB=Human_Phenotype_Ontology:HP:0000090,Human_Phenotype_Ontology:HP:0004748,MONDO:MONDO:0019005,MedGen:C0687120,OMIM:PS256100,Orphanet:ORPHA655,SNOMED_CT:204958008|Human_Phenotype_Ontology:HP:0002335,Human_Phenotype_Ontology:HP:0007125,MONDO:MONDO:0018772,MedGen:C0431399,OMIM:PS213300,Orphanet:ORPHA475,SNOMED_CT:253175003,SNOMED_CT:716997004|MONDO:MONDO:0018921,MedGen:C0265215,OMIM:PS249000,Orphanet:ORPHA564,SNOMED_CT:29076005;CLNHGVS=NC_000012.12:g.88093964T>G;CLNREVSTAT=criteria_provided,_single_submitter;CLNSIG=Uncertain_significance;CLNVC=single_nucleotide_variant;CLNVCSO=SO:0001483;GENEINFO=CEP290:80184;MC=SO:0001583|missense_variant;ORIGIN=1;Pangolin=ENSG00000198707.16|11:0.02|-35:-0.0
chr12	88093972	425016	T	C	.	.	ALLELEID=413350;CLNDN=not_provided;CLNDISDB=MedGen:CN517202;CLNHGVS=NC_000012.12:g.88093972T>C;CLNREVSTAT=criteria_provided,_single_submitter;CLNSIG=Uncertain_significance;CLNVC=single_nucleotide_variant;CLNVCSO=SO:0001483;GENEINFO=CEP290:80184;MC=SO:0001583|missense_variant;ORIGIN=1;RS=1064797172;Pangolin=ENSG00000198707.16|-1:0.05|3:-0.1
chr12	88096889	285915	T	C	.	.	AF_ESP=9e-05;AF_EXAC=0.00021;AF_TGP=0.0004;ALLELEID=270152;CLNDN=Retinal_dystrophy|not_provided;CLNDISDB=Human_Phenotype_Ontology:HP:0000556,Human_Phenotype_Ontology:HP:0007736,Human_Phenotype_Ontology:HP:0007910,Human_Phenotype_Ontology:HP:0007974,Human_Phenotype_Ontology:HP:0007982,MONDO:MONDO:0019118,MeSH:D058499,MedGen:C0854723,Orphanet:ORPHA71862,SNOMED_CT:314407005|MedGen:CN517202;CLNHGVS=NC_000012.12:g.88096889T>C;CLNREVSTAT=criteria_provided,_multiple_submitters,_no_conflicts;CLNSIG=Uncertain_significance;CLNVC=single_nucleotide_variant;CLNVCSO=SO:0001483;GENEINFO=CEP290:80184;MC=SO:0001819|synonymous_variant;ORIGIN=1;RS=201160801;Pangolin=ENSG00000198707.16|-1:0.01|-1:-0.0
chr12	88096893	953999	T	G	.	.	ALLELEID=948199;CLNDN=Nephronophthisis|Joubert_syndrome|Meckel-Gruber_syndrome;CLNDISDB=Human_Phenotype_Ontology:HP:0000090,Human_Phenotype_Ontology:HP:0004748,MONDO:MONDO:0019005,MedGen:C0687120,OMIM:PS256100,Orphanet:ORPHA655,SNOMED_CT:204958008|Human_Phenotype_Ontology:HP:0002335,Human_Phenotype_Ontology:HP:0007125,MONDO:MONDO:0018772,MedGen:C0431399,OMIM:PS213300,Orphanet:ORPHA475,SNOMED_CT:253175003,SNOMED_CT:716997004|MONDO:MONDO:0018921,MedGen:C0265215,OMIM:PS249000,Orphanet:ORPHA564,SNOMED_CT:29076005;CLNHGVS=NC_000012.12:g.88096893T>G;CLNREVSTAT=criteria_provided,_single_submitter;CLNSIG=Uncertain_significance;CLNVC=single_nucleotide_variant;CLNVCSO=SO:0001483;GENEINFO=CEP290:80184;MC=SO:0001583|missense_variant;ORIGIN=1;Pangolin=ENSG00000198707.16|-9:0.0|-5:-0.01
chr12	88096909	1004270	A	C	.	.	ALLELEID=995403;CLNDN=Nephronophthisis|Joubert_syndrome|Meckel-Gruber_syndrome;CLNDISDB=Human_Phenotype_Ontology:HP:0000090,Human_Phenotype_Ontology:HP:0004748,MONDO:MONDO:0019005,MedGen:C0687120,OMIM:PS256100,Orphanet:ORPHA655,SNOMED_CT:204958008|Human_Phenotype_Ontology:HP:0002335,Human_Phenotype_Ontology:HP:0007125,MONDO:MONDO:0018772,MedGen:C0431399,OMIM:PS213300,Orphanet:ORPHA475,SNOMED_CT:253175003,SNOMED_CT:716997004|MONDO:MONDO:0018921,MedGen:C0265215,OMIM:PS249000,Orphanet:ORPHA564,SNOMED_CT:29076005;CLNHGVS=NC_000012.12:g.88096909A>C;CLNREVSTAT=criteria_provided,_single_submitter;CLNSIG=Uncertain_significance;CLNVC=single_nucleotide_variant;CLNVCSO=SO:0001483;GENEINFO=CEP290:80184;MC=SO:0001583|missense_variant;ORIGIN=1;Pangolin=ENSG00000198707.16|-21:0.01|2:-0.0
chr12	88096927	1017530	G	A	.	.	ALLELEID=1010647;CLNDN=Nephronophthisis|Joubert_syndrome|Meckel-Gruber_syndrome;CLNDISDB=Human_Phenotype_Ontology:HP:0000090,Human_Phenotype_Ontology:HP:0004748,MONDO:MONDO:0019005,MedGen:C0687120,OMIM:PS256100,Orphanet:ORPHA655,SNOMED_CT:204958008|Human_Phenotype_Ontology:HP:0002335,Human_Phenotype_Ontology:HP:0007125,MONDO:MONDO:0018772,MedGen:C0431399,OMIM:PS213300,Orphanet:ORPHA475,SNOMED_CT:253175003,SNOMED_CT:716997004|MONDO:MONDO:0018921,MedGen:C0265215,OMIM:PS249000,Orphanet:ORPHA564,SNOMED_CT:29076005;CLNHGVS=NC_000012.12:g.88096927G>A;CLNREVSTAT=criteria_provided,_single_submitter;CLNSIG=Uncertain_significance;CLNVC=single_nucleotide_variant;CLNVCSO=SO:0001483;GENEINFO=CEP290:80184;MC=SO:0001583|missense_variant;ORIGIN=1;Pangolin=ENSG00000198707.16|-39:0.0|-39:-0.0
chr12	88096951	991344	G	A	.	.	ALLELEID=979320;CLNDN=Leber_congenital_amaurosis;CLNDISDB=MONDO:MONDO:0018998,MeSH:D057130,MedGen:C0339527,OMIM:PS204000,Orphanet:ORPHA65,SNOMED_CT:193413001;CLNHGVS=NC_000012.12:g.88096951G>A;CLNREVSTAT=no_assertion_criteria_provided;CLNSIG=Uncertain_significance;CLNVC=single_nucleotide_variant;CLNVCSO=SO:0001483;GENEINFO=CEP290:80184;MC=SO:0001819|synonymous_variant;ORIGIN=1;Pangolin=ENSG00000198707.16|20:0.0|48:-0.01
chr12	88096963	964893	T	C	.	.	ALLELEID=956980;CLNDN=Nephronophthisis|Joubert_syndrome|Meckel-Gruber_syndrome;CLNDISDB=Human_Phenotype_Ontology:HP:0000090,Human_Phenotype_Ontology:HP:0004748,MONDO:MONDO:0019005,MedGen:C0687120,OMIM:PS256100,Orphanet:ORPHA655,SNOMED_CT:204958008|Human_Phenotype_Ontology:HP:0002335,Human_Phenotype_Ontology:HP:0007125,MONDO:MONDO:0018772,MedGen:C0431399,OMIM:PS213300,Orphanet:ORPHA475,SNOMED_CT:253175003,SNOMED_CT:716997004|MONDO:MONDO:0018921,MedGen:C0265215,OMIM:PS249000,Orphanet:ORPHA564,SNOMED_CT:29076005;CLNHGVS=NC_000012.12:g.88096963T>C;CLNREVSTAT=criteria_provided,_single_submitter;CLNSIG=Uncertain_significance;CLNVC=single_nucleotide_variant;CLNVCSO=SO:0001483;GENEINFO=CEP290:80184;MC=SO:0001583|missense_variant;ORIGIN=1;Pangolin=ENSG00000198707.16|36:0.01|36:-0.0
chr12	88096978	944732	C	G	.	.	ALLELEID=926760;CLNDN=Nephronophthisis|Joubert_syndrome|Meckel-Gruber_syndrome;CLNDISDB=Human_Phenotype_Ontology:HP:0000090,Human_Phenotype_Ontology:HP:0004748,MONDO:MONDO:0019005,MedGen:C0687120,OMIM:PS256100,Orphanet:ORPHA655,SNOMED_CT:204958008|Human_Phenotype_Ontology:HP:0002335,Human_Phenotype_Ontology:HP:0007125,MONDO:MONDO:0018772,MedGen:C0431399,OMIM:PS213300,Orphanet:ORPHA475,SNOMED_CT:253175003,SNOMED_CT:716997004|MONDO:MONDO:0018921,MedGen:C0265215,OMIM:PS249000,Orphanet:ORPHA564,SNOMED_CT:29076005;CLNHGVS=NC_000012.12:g.88096978C>G;CLNREVSTAT=criteria_provided,_single_submitter;CLNSIG=Uncertain_significance;CLNVC=single_nucleotide_variant;CLNVCSO=SO:0001483;GENEINFO=CEP290:80184;MC=SO:0001583|missense_variant;ORIGIN=1;Pangolin=ENSG00000198707.16|-7:0.0|21:-0.01
chr12	88096999	1006450	A	C	.	.	ALLELEID=995404;CLNDN=Nephronophthisis|Joubert_syndrome|Meckel-Gruber_syndrome;CLNDISDB=Human_Phenotype_Ontology:HP:0000090,Human_Phenotype_Ontology:HP:0004748,MONDO:MONDO:0019005,MedGen:C0687120,OMIM:PS256100,Orphanet:ORPHA655,SNOMED_CT:204958008|Human_Phenotype_Ontology:HP:0002335,Human_Phenotype_Ontology:HP:0007125,MONDO:MONDO:0018772,MedGen:C0431399,OMIM:PS213300,Orphanet:ORPHA475,SNOMED_CT:253175003,SNOMED_CT:716997004|MONDO:MONDO:0018921,MedGen:C0265215,OMIM:PS249000,Orphanet:ORPHA564,SNOMED_CT:29076005;CLNHGVS=NC_000012.12:g.88096999A>C;CLNREVSTAT=criteria_provided,_single_submitter;CLNSIG=Uncertain_significance;CLNVC=single_nucleotide_variant;CLNVCSO=SO:0001483;GENEINFO=CEP290:80184;MC=SO:0001583|missense_variant;ORIGIN=1;Pangolin=ENSG00000198707.16|0:0.01|0:-0.0
chr12	88102849	195989	C	T	.	.	AF_ESP=0.00211;AF_EXAC=0.00145;AF_TGP=0.0012;ALLELEID=193150;CLNDN=Nephronophthisis|Joubert_syndrome|Joubert_syndrome_5|Senior-Loken_syndrome_6|Meckel_syndrome,_type_4|Leber_congenital_amaurosis_10|Bardet-Biedl_syndrome_14|Meckel-Gruber_syndrome|Leber_congenital_amaurosis|not_specified|not_provided;CLNDISDB=Human_Phenotype_Ontology:HP:0000090,Human_Phenotype_Ontology:HP:0004748,MONDO:MONDO:0019005,MedGen:C0687120,OMIM:PS256100,Orphanet:ORPHA655,SNOMED_CT:204958008|Human_Phenotype_Ontology:HP:0002335,Human_Phenotype_Ontology:HP:0007125,MONDO:MONDO:0018772,MedGen:C0431399,OMIM:PS213300,Orphanet:ORPHA475,SNOMED_CT:253175003,SNOMED_CT:716997004|MONDO:MONDO:0012432,MedGen:C1857780,OMIM:610188|MONDO:MONDO:0012433,MedGen:C1857779,OMIM:610189|MONDO:MONDO:0012626,MedGen:C1970161,OMIM:611134|MONDO:MONDO:0012723,MedGen:C1857821,OMIM:611755|MONDO:MONDO:0014442,MedGen:C2673874,OMIM:615991|MONDO:MONDO:0018921,MedGen:C0265215,OMIM:PS249000,Orphanet:ORPHA564,SNOMED_CT:29076005|MONDO:MONDO:0018998,MeSH:D057130,MedGen:C0339527,OMIM:PS204000,Orphanet:ORPHA65,SNOMED_CT:193413001|MedGen:CN169374|MedGen:CN517202;CLNHGVS=NC_000012.12:g.88102849C>T;CLNREVSTAT=criteria_provided,_conflicting_interpretations;CLNSIG=Conflicting_interpretations_of_pathogenicity;CLNSIGCONF=Benign(1),Likely_benign(1),Uncertain_significance(11);CLNVC=single_nucleotide_variant;CLNVCSO=SO:0001483;CLNVI=Illumina_Clinical_Services_Laboratory,Illumina:623479;GENEINFO=CEP290:80184;MC=SO:0001583|missense_variant;ORIGIN=9;RS=182369459;Pangolin=ENSG00000198707.16|9:0.0|-11:-0.01
chr12	88102855	1026166	T	C	.	.	ALLELEID=1010648;CLNDN=Nephronophthisis|Joubert_syndrome|Meckel-Gruber_syndrome;CLNDISDB=Human_Phenotype_Ontology:HP:0000090,Human_Phenotype_Ontology:HP:0004748,MONDO:MONDO:0019005,MedGen:C0687120,OMIM:PS256100,Orphanet:ORPHA655,SNOMED_CT:204958008|Human_Phenotype_Ontology:HP:0002335,Human_Phenotype_Ontology:HP:0007125,MONDO:MONDO:0018772,MedGen:C0431399,OMIM:PS213300,Orphanet:ORPHA475,SNOMED_CT:253175003,SNOMED_CT:716997004|MONDO:MONDO:0018921,MedGen:C0265215,OMIM:PS249000,Orphanet:ORPHA564,SNOMED_CT:29076005;CLNHGVS=NC_000012.12:g.88102855T>C;CLNREVSTAT=criteria_provided,_single_submitter;CLNSIG=Uncertain_significance;CLNVC=single_nucleotide_variant;CLNVCSO=SO:0001483;GENEINFO=CEP290:80184;MC=SO:0001583|missense_variant;ORIGIN=1;Pangolin=ENSG00000198707.16|-17:0.0|3:-0.0
chr12	88102874	942796	C	T	.	.	ALLELEID=936295;CLNDN=Nephronophthisis|Joubert_syndrome|Meckel-Gruber_syndrome;CLNDISDB=Human_Phenotype_Ontology:HP:0000090,Human_Phenotype_Ontology:HP:0004748,MONDO:MONDO:0019005,MedGen:C0687120,OMIM:PS256100,Orphanet:ORPHA655,SNOMED_CT:204958008|Human_Phenotype_Ontology:HP:0002335,Human_Phenotype_Ontology:HP:0007125,MONDO:MONDO:0018772,MedGen:C0431399,OMIM:PS213300,Orphanet:ORPHA475,SNOMED_CT:253175003,SNOMED_CT:716997004|MONDO:MONDO:0018921,MedGen:C0265215,OMIM:PS249000,Orphanet:ORPHA564,SNOMED_CT:29076005;CLNHGVS=NC_000012.12:g.88102874C>T;CLNREVSTAT=criteria_provided,_single_submitter;CLNSIG=Uncertain_significance;CLNVC=single_nucleotide_variant;CLNVCSO=SO:0001483;GENEINFO=CEP290:80184;MC=SO:0001583|missense_variant;ORIGIN=1;Pangolin=ENSG00000198707.16|-36:0.0|-36:-0.0
chr12	88102876	1038859	T	C	.	.	ALLELEID=1031160;CLNDN=Nephronophthisis|Joubert_syndrome|Meckel-Gruber_syndrome;CLNDISDB=Human_Phenotype_Ontology:HP:0000090,Human_Phenotype_Ontology:HP:0004748,MONDO:MONDO:0019005,MedGen:C0687120,OMIM:PS256100,Orphanet:ORPHA655,SNOMED_CT:204958008|Human_Phenotype_Ontology:HP:0002335,Human_Phenotype_Ontology:HP:0007125,MONDO:MONDO:0018772,MedGen:C0431399,OMIM:PS213300,Orphanet:ORPHA475,SNOMED_CT:253175003,SNOMED_CT:716997004|MONDO:MONDO:0018921,MedGen:C0265215,OMIM:PS249000,Orphanet:ORPHA564,SNOMED_CT:29076005;CLNHGVS=NC_000012.12:g.88102876T>C;CLNREVSTAT=criteria_provided,_single_submitter;CLNSIG=Uncertain_significance;CLNVC=single_nucleotide_variant;CLNVCSO=SO:0001483;GENEINFO=CEP290:80184;MC=SO:0001583|missense_variant;ORIGIN=1;Pangolin=ENSG00000198707.16|-38:0.01|-32:-0.0
chr12	88102878	957522	T	A	.	.	ALLELEID=948200;CLNDN=Nephronophthisis|Joubert_syndrome|Meckel-Gruber_syndrome;CLNDISDB=Human_Phenotype_Ontology:HP:0000090,Human_Phenotype_Ontology:HP:0004748,MONDO:MONDO:0019005,MedGen:C0687120,OMIM:PS256100,Orphanet:ORPHA655,SNOMED_CT:204958008|Human_Phenotype_Ontology:HP:0002335,Human_Phenotype_Ontology:HP:0007125,MONDO:MONDO:0018772,MedGen:C0431399,OMIM:PS213300,Orphanet:ORPHA475,SNOMED_CT:253175003,SNOMED_CT:716997004|MONDO:MONDO:0018921,MedGen:C0265215,OMIM:PS249000,Orphanet:ORPHA564,SNOMED_CT:29076005;CLNHGVS=NC_000012.12:g.88102878T>A;CLNREVSTAT=criteria_provided,_single_submitter;CLNSIG=Uncertain_significance;CLNVC=single_nucleotide_variant;CLNVCSO=SO:0001483;GENEINFO=CEP290:80184;MC=SO:0001583|missense_variant;ORIGIN=1;Pangolin=ENSG00000198707.16|-40:0.0|-40:-0.0
chr12	88102883	991345	T	A	.	.	ALLELEID=979321;CLNDN=Leber_congenital_amaurosis;CLNDISDB=MONDO:MONDO:0018998,MeSH:D057130,MedGen:C0339527,OMIM:PS204000,Orphanet:ORPHA65,SNOMED_CT:193413001;CLNHGVS=NC_000012.12:g.88102883T>A;CLNREVSTAT=no_assertion_criteria_provided;CLNSIG=Uncertain_significance;CLNVC=single_nucleotide_variant;CLNVCSO=SO:0001483;GENEINFO=CEP290:80184;MC=SO:0001583|missense_variant;ORIGIN=1;Pangolin=ENSG00000198707.16|-21:0.0|-45:-0.01
chr12	88102956	700166	G	A	.	.	AF_EXAC=0.00068;AF_TGP=0.0008;ALLELEID=688070;CLNDN=Nephronophthisis|Joubert_syndrome|Joubert_syndrome_5|Senior-Loken_syndrome_6|Meckel_syndrome,_type_4|Leber_congenital_amaurosis_10|Bardet-Biedl_syndrome_14|Meckel-Gruber_syndrome|Leber_congenital_amaurosis;CLNDISDB=Human_Phenotype_Ontology:HP:0000090,Human_Phenotype_Ontology:HP:0004748,MONDO:MONDO:0019005,MedGen:C0687120,OMIM:PS256100,Orphanet:ORPHA655,SNOMED_CT:204958008|Human_Phenotype_Ontology:HP:0002335,Human_Phenotype_Ontology:HP:0007125,MONDO:MONDO:0018772,MedGen:C0431399,OMIM:PS213300,Orphanet:ORPHA475,SNOMED_CT:253175003,SNOMED_CT:716997004|MONDO:MONDO:0012432,MedGen:C1857780,OMIM:610188|MONDO:MONDO:0012433,MedGen:C1857779,OMIM:610189|MONDO:MONDO:0012626,MedGen:C1970161,OMIM:611134|MONDO:MONDO:0012723,MedGen:C1857821,OMIM:611755|MONDO:MONDO:0014442,MedGen:C2673874,OMIM:615991|MONDO:MONDO:0018921,MedGen:C0265215,OMIM:PS249000,Orphanet:ORPHA564,SNOMED_CT:29076005|MONDO:MONDO:0018998,MeSH:D057130,MedGen:C0339527,OMIM:PS204000,Orphanet:ORPHA65,SNOMED_CT:193413001;CLNHGVS=NC_000012.12:g.88102956G>A;CLNREVSTAT=criteria_provided,_conflicting_interpretations;CLNSIG=Conflicting_interpretations_of_pathogenicity;CLNSIGCONF=Likely_benign(2),Uncertain_significance(4);CLNVC=single_nucleotide_variant;CLNVCSO=SO:0001483;CLNVI=Illumina_Clinical_Services_Laboratory,Illumina:893196;GENEINFO=CEP290:80184;MC=SO:0001583|missense_variant;ORIGIN=1;RS=546463648;Pangolin=ENSG00000198707.16|-15:0.23|37:-0.0
chr12	88102960	883262	C	T	.	.	ALLELEID=870512;CLNDN=Joubert_syndrome_5|Senior-Loken_syndrome_6|Meckel_syndrome,_type_4|Leber_congenital_amaurosis_10|Bardet-Biedl_syndrome_14;CLNDISDB=MONDO:MONDO:0012432,MedGen:C1857780,OMIM:610188|MONDO:MONDO:0012433,MedGen:C1857779,OMIM:610189|MONDO:MONDO:0012626,MedGen:C1970161,OMIM:611134|MONDO:MONDO:0012723,MedGen:C1857821,OMIM:611755|MONDO:MONDO:0014442,MedGen:C2673874,OMIM:615991;CLNHGVS=NC_000012.12:g.88102960C>T;CLNREVSTAT=criteria_provided,_single_submitter;CLNSIG=Uncertain_significance;CLNVC=single_nucleotide_variant;CLNVCSO=SO:0001483;CLNVI=Illumina_Clinical_Services_Laboratory,Illumina:647248;GENEINFO=CEP290:80184;MC=SO:0001583|missense_variant;ORIGIN=1;Pangolin=ENSG00000198707.16|-19:0.01|-19:-0.0
chr12	88102968	310610	T	C	.	.	ALLELEID=332988;CLNDN=Joubert_syndrome_5|Senior-Loken_syndrome_6|Meckel_syndrome,_type_4|Leber_congenital_amaurosis_10|Bardet-Biedl_syndrome_14;CLNDISDB=MONDO:MONDO:0012432,MedGen:C1857780,OMIM:610188|MONDO:MONDO:0012433,MedGen:C1857779,OMIM:610189|MONDO:MONDO:0012626,MedGen:C1970161,OMIM:611134|MONDO:MONDO:0012723,MedGen:C1857821,OMIM:611755|MONDO:MONDO:0014442,MedGen:C2673874,OMIM:615991;CLNHGVS=NC_000012.12:g.88102968T>C;CLNREVSTAT=criteria_provided,_single_submitter;CLNSIG=Uncertain_significance;CLNVC=single_nucleotide_variant;CLNVCSO=SO:0001483;CLNVI=Illumina_Clinical_Services_Laboratory,Illumina:764309;GENEINFO=CEP290:80184;MC=SO:0001583|missense_variant;ORIGIN=1;RS=886049882;Pangolin=ENSG00000198707.16|-27:0.12|43:-0.03
chr12	88102990	1021737	C	A	.	.	ALLELEID=1010649;CLNDN=Nephronophthisis|Joubert_syndrome|Meckel-Gruber_syndrome;CLNDISDB=Human_Phenotype_Ontology:HP:0000090,Human_Phenotype_Ontology:HP:0004748,MONDO:MONDO:0019005,MedGen:C0687120,OMIM:PS256100,Orphanet:ORPHA655,SNOMED_CT:204958008|Human_Phenotype_Ontology:HP:0002335,Human_Phenotype_Ontology:HP:0007125,MONDO:MONDO:0018772,MedGen:C0431399,OMIM:PS213300,Orphanet:ORPHA475,SNOMED_CT:253175003,SNOMED_CT:716997004|MONDO:MONDO:0018921,MedGen:C0265215,OMIM:PS249000,Orphanet:ORPHA564,SNOMED_CT:29076005;CLNHGVS=NC_000012.12:g.88102990C>A;CLNREVSTAT=criteria_provided,_single_submitter;CLNSIG=Uncertain_significance;CLNVC=single_nucleotide_variant;CLNVCSO=SO:0001483;GENEINFO=CEP290:80184;MC=SO:0001583|missense_variant;ORIGIN=1;Pangolin=ENSG00000198707.16|-49:0.08|21:-0.03
chr12	88106671	493120	G	A	.	.	AF_EXAC=3e-05;ALLELEID=486083;CLNDN=not_provided;CLNDISDB=MedGen:CN517202;CLNHGVS=NC_000012.12:g.88106671G>A;CLNREVSTAT=criteria_provided,_single_submitter;CLNSIG=Uncertain_significance;CLNVC=single_nucleotide_variant;CLNVCSO=SO:0001483;GENEINFO=CEP290:80184;MC=SO:0001627|intron_variant;ORIGIN=1;RS=768895932;Pangolin=ENSG00000198707.16|2:0.0|4:-0.02
chr12	88106749	591656	CATTTT	C	.	.	ALLELEID=582645;CLNDN=not_provided;CLNDISDB=MedGen:CN517202;CLNHGVS=NC_000012.12:g.88106750_88106754del;CLNREVSTAT=no_assertion_criteria_provided;CLNSIG=Uncertain_significance;CLNVC=Deletion;CLNVCSO=SO:0000159;GENEINFO=CEP290:80184;MC=SO:0001589|frameshift_variant;ORIGIN=1;RS=1565876618;Pangolin=ENSG00000198707.16|32:0.0|32:-0.0
chr12	88106752	1041844	T	C	.	.	ALLELEID=1031161;CLNDN=Nephronophthisis|Joubert_syndrome|Meckel-Gruber_syndrome;CLNDISDB=Human_Phenotype_Ontology:HP:0000090,Human_Phenotype_Ontology:HP:0004748,MONDO:MONDO:0019005,MedGen:C0687120,OMIM:PS256100,Orphanet:ORPHA655,SNOMED_CT:204958008|Human_Phenotype_Ontology:HP:0002335,Human_Phenotype_Ontology:HP:0007125,MONDO:MONDO:0018772,MedGen:C0431399,OMIM:PS213300,Orphanet:ORPHA475,SNOMED_CT:253175003,SNOMED_CT:716997004|MONDO:MONDO:0018921,MedGen:C0265215,OMIM:PS249000,Orphanet:ORPHA564,SNOMED_CT:29076005;CLNHGVS=NC_000012.12:g.88106752T>C;CLNREVSTAT=criteria_provided,_single_submitter;CLNSIG=Uncertain_significance;CLNVC=single_nucleotide_variant;CLNVCSO=SO:0001483;GENEINFO=CEP290:80184;MC=SO:0001583|missense_variant;ORIGIN=1;Pangolin=ENSG00000198707.16|26:0.01|47:-0.0
chr12	88106764	957490	G	A	.	.	ALLELEID=948201;CLNDN=Nephronophthisis|Joubert_syndrome|Meckel-Gruber_syndrome;CLNDISDB=Human_Phenotype_Ontology:HP:0000090,Human_Phenotype_Ontology:HP:0004748,MONDO:MONDO:0019005,MedGen:C0687120,OMIM:PS256100,Orphanet:ORPHA655,SNOMED_CT:204958008|Human_Phenotype_Ontology:HP:0002335,Human_Phenotype_Ontology:HP:0007125,MONDO:MONDO:0018772,MedGen:C0431399,OMIM:PS213300,Orphanet:ORPHA475,SNOMED_CT:253175003,SNOMED_CT:716997004|MONDO:MONDO:0018921,MedGen:C0265215,OMIM:PS249000,Orphanet:ORPHA564,SNOMED_CT:29076005;CLNHGVS=NC_000012.12:g.88106764G>A;CLNREVSTAT=criteria_provided,_single_submitter;CLNSIG=Uncertain_significance;CLNVC=single_nucleotide_variant;CLNVCSO=SO:0001483;GENEINFO=CEP290:80184;MC=SO:0001583|missense_variant;ORIGIN=1;Pangolin=ENSG00000198707.16|23:0.0|14:-0.0
chr12	88106784	591218	A	C	.	.	ALLELEID=582211;CLNDN=not_provided;CLNDISDB=MedGen:CN517202;CLNHGVS=NC_000012.12:g.88106784A>C;CLNREVSTAT=no_assertion_criteria_provided;CLNSIG=Uncertain_significance;CLNVC=single_nucleotide_variant;CLNVCSO=SO:0001483;GENEINFO=CEP290:80184;MC=SO:0001587|nonsense;ORIGIN=1;RS=768822859;Pangolin=ENSG00000198707.16|14:0.0|-6:-0.0
chr12	88106788	855001	T	A	.	.	ALLELEID=840381;CLNDN=Nephronophthisis|Joubert_syndrome|Meckel-Gruber_syndrome;CLNDISDB=Human_Phenotype_Ontology:HP:0000090,Human_Phenotype_Ontology:HP:0004748,MONDO:MONDO:0019005,MedGen:C0687120,OMIM:PS256100,Orphanet:ORPHA655,SNOMED_CT:204958008|Human_Phenotype_Ontology:HP:0002335,Human_Phenotype_Ontology:HP:0007125,MONDO:MONDO:0018772,MedGen:C0431399,OMIM:PS213300,Orphanet:ORPHA475,SNOMED_CT:253175003,SNOMED_CT:716997004|MONDO:MONDO:0018921,MedGen:C0265215,OMIM:PS249000,Orphanet:ORPHA564,SNOMED_CT:29076005;CLNHGVS=NC_000012.12:g.88106788T>A;CLNREVSTAT=criteria_provided,_single_submitter;CLNSIG=Uncertain_significance;CLNVC=single_nucleotide_variant;CLNVCSO=SO:0001483;GENEINFO=CEP290:80184;MC=SO:0001583|missense_variant;ORIGIN=1;Pangolin=ENSG00000198707.16|-10:0.05|-2:-0.0
chr12	88106801	636217	T	C	.	.	AF_EXAC=2e-05;ALLELEID=623999;CLNDN=Retinitis_pigmentosa;CLNDISDB=Human_Phenotype_Ontology:HP:0000547,MONDO:MONDO:0019200,MeSH:D012174,MedGen:C0035334,OMIM:268000,OMIM:PS268000,Orphanet:ORPHA791,SNOMED_CT:28835009;CLNHGVS=NC_000012.12:g.88106801T>C;CLNREVSTAT=no_assertion_criteria_provided;CLNSIG=Uncertain_significance;CLNVC=single_nucleotide_variant;CLNVCSO=SO:0001483;GENEINFO=CEP290:80184;MC=SO:0001583|missense_variant;ORIGIN=0;RS=774079924;Pangolin=ENSG00000198707.16|-23:0.0|-23:-0.0
chr12	88106809	497758	A	G	.	.	ALLELEID=489182;CLNDN=not_provided;CLNDISDB=MedGen:CN517202;CLNHGVS=NC_000012.12:g.88106809A>G;CLNREVSTAT=criteria_provided,_single_submitter;CLNSIG=Uncertain_significance;CLNVC=single_nucleotide_variant;CLNVCSO=SO:0001483;GENEINFO=CEP290:80184;MC=SO:0001583|missense_variant;ORIGIN=1;RS=1555216720;Pangolin=ENSG00000198707.16|41:0.0|-31:-0.0
chr12	88106822	991346	T	G	.	.	ALLELEID=979322;CLNDN=Leber_congenital_amaurosis;CLNDISDB=MONDO:MONDO:0018998,MeSH:D057130,MedGen:C0339527,OMIM:PS204000,Orphanet:ORPHA65,SNOMED_CT:193413001;CLNHGVS=NC_000012.12:g.88106822T>G;CLNREVSTAT=no_assertion_criteria_provided;CLNSIG=Uncertain_significance;CLNVC=single_nucleotide_variant;CLNVCSO=SO:0001483;GENEINFO=CEP290:80184;MC=SO:0001583|missense_variant;ORIGIN=1;Pangolin=ENSG00000198707.16|-44:0.0|-2:-0.0
chr12	88106825	866437	C	A	.	.	ALLELEID=856766;CLNDN=Nephronophthisis|Retinal_dystrophy|Joubert_syndrome|Meckel-Gruber_syndrome;CLNDISDB=Human_Phenotype_Ontology:HP:0000090,Human_Phenotype_Ontology:HP:0004748,MONDO:MONDO:0019005,MedGen:C0687120,OMIM:PS256100,Orphanet:ORPHA655,SNOMED_CT:204958008|Human_Phenotype_Ontology:HP:0000556,Human_Phenotype_Ontology:HP:0007736,Human_Phenotype_Ontology:HP:0007910,Human_Phenotype_Ontology:HP:0007974,Human_Phenotype_Ontology:HP:0007982,MONDO:MONDO:0019118,MeSH:D058499,MedGen:C0854723,Orphanet:ORPHA71862,SNOMED_CT:314407005|Human_Phenotype_Ontology:HP:0002335,Human_Phenotype_Ontology:HP:0007125,MONDO:MONDO:0018772,MedGen:C0431399,OMIM:PS213300,Orphanet:ORPHA475,SNOMED_CT:253175003,SNOMED_CT:716997004|MONDO:MONDO:0018921,MedGen:C0265215,OMIM:PS249000,Orphanet:ORPHA564,SNOMED_CT:29076005;CLNHGVS=NC_000012.12:g.88106825C>A;CLNREVSTAT=criteria_provided,_multiple_submitters,_no_conflicts;CLNSIG=Uncertain_significance;CLNVC=single_nucleotide_variant;CLNVCSO=SO:0001483;GENEINFO=CEP290:80184;MC=SO:0001583|missense_variant;ORIGIN=1;Pangolin=ENSG00000198707.16|20:0.0|-47:-0.0
chr12	88106854	697728	C	A	.	.	AF_EXAC=0.0002;AF_TGP=0.001;ALLELEID=688072;CLNDN=Nephronophthisis|Joubert_syndrome|Joubert_syndrome_5|Senior-Loken_syndrome_6|Meckel_syndrome,_type_4|Leber_congenital_amaurosis_10|Bardet-Biedl_syndrome_14|Meckel-Gruber_syndrome|Leber_congenital_amaurosis;CLNDISDB=Human_Phenotype_Ontology:HP:0000090,Human_Phenotype_Ontology:HP:0004748,MONDO:MONDO:0019005,MedGen:C0687120,OMIM:PS256100,Orphanet:ORPHA655,SNOMED_CT:204958008|Human_Phenotype_Ontology:HP:0002335,Human_Phenotype_Ontology:HP:0007125,MONDO:MONDO:0018772,MedGen:C0431399,OMIM:PS213300,Orphanet:ORPHA475,SNOMED_CT:253175003,SNOMED_CT:716997004|MONDO:MONDO:0012432,MedGen:C1857780,OMIM:610188|MONDO:MONDO:0012433,MedGen:C1857779,OMIM:610189|MONDO:MONDO:0012626,MedGen:C1970161,OMIM:611134|MONDO:MONDO:0012723,MedGen:C1857821,OMIM:611755|MONDO:MONDO:0014442,MedGen:C2673874,OMIM:615991|MONDO:MONDO:0018921,MedGen:C0265215,OMIM:PS249000,Orphanet:ORPHA564,SNOMED_CT:29076005|MONDO:MONDO:0018998,MeSH:D057130,MedGen:C0339527,OMIM:PS204000,Orphanet:ORPHA65,SNOMED_CT:193413001;CLNHGVS=NC_000012.12:g.88106854C>A;CLNREVSTAT=criteria_provided,_conflicting_interpretations;CLNSIG=Conflicting_interpretations_of_pathogenicity;CLNSIGCONF=Likely_benign(1),Uncertain_significance(5);CLNVC=single_nucleotide_variant;CLNVCSO=SO:0001483;CLNVI=Illumina_Clinical_Services_Laboratory,Illumina:946403;GENEINFO=CEP290:80184;MC=SO:0001583|missense_variant;ORIGIN=1;RS=147362398;Pangolin=ENSG00000198707.16|-4:0.0|30:-0.0
chr12	88106876	310611	C	T	.	.	AF_EXAC=4e-05;ALLELEID=332990;CLNDN=Nephronophthisis|Joubert_syndrome|Joubert_syndrome_5|Senior-Loken_syndrome_6|Meckel_syndrome,_type_4|Leber_congenital_amaurosis_10|Bardet-Biedl_syndrome_14|Meckel-Gruber_syndrome|not_specified;CLNDISDB=Human_Phenotype_Ontology:HP:0000090,Human_Phenotype_Ontology:HP:0004748,MONDO:MONDO:0019005,MedGen:C0687120,OMIM:PS256100,Orphanet:ORPHA655,SNOMED_CT:204958008|Human_Phenotype_Ontology:HP:0002335,Human_Phenotype_Ontology:HP:0007125,MONDO:MONDO:0018772,MedGen:C0431399,OMIM:PS213300,Orphanet:ORPHA475,SNOMED_CT:253175003,SNOMED_CT:716997004|MONDO:MONDO:0012432,MedGen:C1857780,OMIM:610188|MONDO:MONDO:0012433,MedGen:C1857779,OMIM:610189|MONDO:MONDO:0012626,MedGen:C1970161,OMIM:611134|MONDO:MONDO:0012723,MedGen:C1857821,OMIM:611755|MONDO:MONDO:0014442,MedGen:C2673874,OMIM:615991|MONDO:MONDO:0018921,MedGen:C0265215,OMIM:PS249000,Orphanet:ORPHA564,SNOMED_CT:29076005|MedGen:CN169374;CLNHGVS=NC_000012.12:g.88106876C>T;CLNREVSTAT=criteria_provided,_conflicting_interpretations;CLNSIG=Conflicting_interpretations_of_pathogenicity;CLNSIGCONF=Likely_benign(1),Uncertain_significance(6);CLNVC=single_nucleotide_variant;CLNVCSO=SO:0001483;CLNVI=Illumina_Clinical_Services_Laboratory,Illumina:571329;GENEINFO=CEP290:80184;MC=SO:0001819|synonymous_variant;ORIGIN=1;RS=776360559;Pangolin=ENSG00000198707.16|-2:0.0|29:-0.08
chr12	88106877	969581	G	A	.	.	ALLELEID=956981;CLNDN=Nephronophthisis|Intellectual_disability|Joubert_syndrome|Meckel-Gruber_syndrome;CLNDISDB=Human_Phenotype_Ontology:HP:0000090,Human_Phenotype_Ontology:HP:0004748,MONDO:MONDO:0019005,MedGen:C0687120,OMIM:PS256100,Orphanet:ORPHA655,SNOMED_CT:204958008|Human_Phenotype_Ontology:HP:0000730,Human_Phenotype_Ontology:HP:0001249,Human_Phenotype_Ontology:HP:0001267,Human_Phenotype_Ontology:HP:0001286,Human_Phenotype_Ontology:HP:0002122,Human_Phenotype_Ontology:HP:0002192,Human_Phenotype_Ontology:HP:0002316,Human_Phenotype_Ontology:HP:0002382,Human_Phenotype_Ontology:HP:0002386,Human_Phenotype_Ontology:HP:0002402,Human_Phenotype_Ontology:HP:0002458,Human_Phenotype_Ontology:HP:0002482,Human_Phenotype_Ontology:HP:0002499,Human_Phenotype_Ontology:HP:0002543,Human_Phenotype_Ontology:HP:0003767,Human_Phenotype_Ontology:HP:0006833,Human_Phenotype_Ontology:HP:0007154,Human_Phenotype_Ontology:HP:0007176,Human_Phenotype_Ontology:HP:0007180,Human_Phenotype_Ontology:HP:HP:0001249,MONDO:MONDO:0001071,MedGen:C3714756,SNOMED_CT:228156007|Human_Phenotype_Ontology:HP:0002335,Human_Phenotype_Ontology:HP:0007125,MONDO:MONDO:0018772,MedGen:C0431399,OMIM:PS213300,Orphanet:ORPHA475,SNOMED_CT:253175003,SNOMED_CT:716997004|MONDO:MONDO:0018921,MedGen:C0265215,OMIM:PS249000,Orphanet:ORPHA564,SNOMED_CT:29076005;CLNHGVS=NC_000012.12:g.88106877G>A;CLNREVSTAT=criteria_provided,_single_submitter;CLNSIG=Uncertain_significance;CLNVC=single_nucleotide_variant;CLNVCSO=SO:0001483;GENEINFO=CEP290:80184;MC=SO:0001583|missense_variant;ORIGIN=129;Pangolin=ENSG00000198707.16|-27:0.0|28:-0.07
chr12	88106892	1019169	G	A	.	.	ALLELEID=1010650;CLNDN=Nephronophthisis|Joubert_syndrome|Meckel-Gruber_syndrome;CLNDISDB=Human_Phenotype_Ontology:HP:0000090,Human_Phenotype_Ontology:HP:0004748,MONDO:MONDO:0019005,MedGen:C0687120,OMIM:PS256100,Orphanet:ORPHA655,SNOMED_CT:204958008|Human_Phenotype_Ontology:HP:0002335,Human_Phenotype_Ontology:HP:0007125,MONDO:MONDO:0018772,MedGen:C0431399,OMIM:PS213300,Orphanet:ORPHA475,SNOMED_CT:253175003,SNOMED_CT:716997004|MONDO:MONDO:0018921,MedGen:C0265215,OMIM:PS249000,Orphanet:ORPHA564,SNOMED_CT:29076005;CLNHGVS=NC_000012.12:g.88106892G>A;CLNREVSTAT=criteria_provided,_single_submitter;CLNSIG=Uncertain_significance;CLNVC=single_nucleotide_variant;CLNVCSO=SO:0001483;GENEINFO=CEP290:80184;MC=SO:0001583|missense_variant;ORIGIN=1;Pangolin=ENSG00000198707.16|-8:0.07|13:-0.02
chr12	88106908	991347	G	A	.	.	ALLELEID=979323;CLNDN=Nephronophthisis|Joubert_syndrome|Meckel-Gruber_syndrome|Leber_congenital_amaurosis;CLNDISDB=Human_Phenotype_Ontology:HP:0000090,Human_Phenotype_Ontology:HP:0004748,MONDO:MONDO:0019005,MedGen:C0687120,OMIM:PS256100,Orphanet:ORPHA655,SNOMED_CT:204958008|Human_Phenotype_Ontology:HP:0002335,Human_Phenotype_Ontology:HP:0007125,MONDO:MONDO:0018772,MedGen:C0431399,OMIM:PS213300,Orphanet:ORPHA475,SNOMED_CT:253175003,SNOMED_CT:716997004|MONDO:MONDO:0018921,MedGen:C0265215,OMIM:PS249000,Orphanet:ORPHA564,SNOMED_CT:29076005|MONDO:MONDO:0018998,MeSH:D057130,MedGen:C0339527,OMIM:PS204000,Orphanet:ORPHA65,SNOMED_CT:193413001;CLNHGVS=NC_000012.12:g.88106908G>A;CLNREVSTAT=criteria_provided,_single_submitter;CLNSIG=Uncertain_significance;CLNVC=single_nucleotide_variant;CLNVCSO=SO:0001483;GENEINFO=CEP290:80184;MC=SO:0001627|intron_variant;ORIGIN=1;Pangolin=ENSG00000198707.16|-24:0.03|-3:-0.27
chr12	88107031	241583	C	T	.	.	AF_EXAC=0.0;ALLELEID=241582;CLNDN=Nephronophthisis|Joubert_syndrome|Joubert_syndrome_5|Senior-Loken_syndrome_6|Meckel_syndrome,_type_4|Leber_congenital_amaurosis_10|Bardet-Biedl_syndrome_14|Meckel-Gruber_syndrome|Leber_congenital_amaurosis;CLNDISDB=Human_Phenotype_Ontology:HP:0000090,Human_Phenotype_Ontology:HP:0004748,MONDO:MONDO:0019005,MedGen:C0687120,OMIM:PS256100,Orphanet:ORPHA655,SNOMED_CT:204958008|Human_Phenotype_Ontology:HP:0002335,Human_Phenotype_Ontology:HP:0007125,MONDO:MONDO:0018772,MedGen:C0431399,OMIM:PS213300,Orphanet:ORPHA475,SNOMED_CT:253175003,SNOMED_CT:716997004|MONDO:MONDO:0012432,MedGen:C1857780,OMIM:610188|MONDO:MONDO:0012433,MedGen:C1857779,OMIM:610189|MONDO:MONDO:0012626,MedGen:C1970161,OMIM:611134|MONDO:MONDO:0012723,MedGen:C1857821,OMIM:611755|MONDO:MONDO:0014442,MedGen:C2673874,OMIM:615991|MONDO:MONDO:0018921,MedGen:C0265215,OMIM:PS249000,Orphanet:ORPHA564,SNOMED_CT:29076005|MONDO:MONDO:0018998,MeSH:D057130,MedGen:C0339527,OMIM:PS204000,Orphanet:ORPHA65,SNOMED_CT:193413001;CLNHGVS=NC_000012.12:g.88107031C>T;CLNREVSTAT=criteria_provided,_multiple_submitters,_no_conflicts;CLNSIG=Uncertain_significance;CLNVC=single_nucleotide_variant;CLNVCSO=SO:0001483;GENEINFO=CEP290:80184;MC=SO:0001583|missense_variant;ORIGIN=1;RS=764963626;Pangolin=ENSG00000198707.16|-35:0.0|-20:-0.0
chr12	88107036	645147	T	A	.	.	ALLELEID=641430;CLNDN=Nephronophthisis|Joubert_syndrome|Meckel-Gruber_syndrome|Leber_congenital_amaurosis;CLNDISDB=Human_Phenotype_Ontology:HP:0000090,Human_Phenotype_Ontology:HP:0004748,MONDO:MONDO:0019005,MedGen:C0687120,OMIM:PS256100,Orphanet:ORPHA655,SNOMED_CT:204958008|Human_Phenotype_Ontology:HP:0002335,Human_Phenotype_Ontology:HP:0007125,MONDO:MONDO:0018772,MedGen:C0431399,OMIM:PS213300,Orphanet:ORPHA475,SNOMED_CT:253175003,SNOMED_CT:716997004|MONDO:MONDO:0018921,MedGen:C0265215,OMIM:PS249000,Orphanet:ORPHA564,SNOMED_CT:29076005|MONDO:MONDO:0018998,MeSH:D057130,MedGen:C0339527,OMIM:PS204000,Orphanet:ORPHA65,SNOMED_CT:193413001;CLNHGVS=NC_000012.12:g.88107036T>A;CLNREVSTAT=criteria_provided,_single_submitter;CLNSIG=Uncertain_significance;CLNVC=single_nucleotide_variant;CLNVCSO=SO:0001483;GENEINFO=CEP290:80184;MC=SO:0001583|missense_variant;ORIGIN=1;RS=1313832672;Pangolin=ENSG00000198707.16|-40:0.0|-40:-0.0
chr12	88107095	195836	T	C	.	.	AF_ESP=0.00026;AF_EXAC=0.00037;AF_TGP=0.0006;ALLELEID=192997;CLNDN=Nephronophthisis|Retinal_dystrophy|Joubert_syndrome|Meckel-Gruber_syndrome|not_provided;CLNDISDB=Human_Phenotype_Ontology:HP:0000090,Human_Phenotype_Ontology:HP:0004748,MONDO:MONDO:0019005,MedGen:C0687120,OMIM:PS256100,Orphanet:ORPHA655,SNOMED_CT:204958008|Human_Phenotype_Ontology:HP:0000556,Human_Phenotype_Ontology:HP:0007736,Human_Phenotype_Ontology:HP:0007910,Human_Phenotype_Ontology:HP:0007974,Human_Phenotype_Ontology:HP:0007982,MONDO:MONDO:0019118,MeSH:D058499,MedGen:C0854723,Orphanet:ORPHA71862,SNOMED_CT:314407005|Human_Phenotype_Ontology:HP:0002335,Human_Phenotype_Ontology:HP:0007125,MONDO:MONDO:0018772,MedGen:C0431399,OMIM:PS213300,Orphanet:ORPHA475,SNOMED_CT:253175003,SNOMED_CT:716997004|MONDO:MONDO:0018921,MedGen:C0265215,OMIM:PS249000,Orphanet:ORPHA564,SNOMED_CT:29076005|MedGen:CN517202;CLNHGVS=NC_000012.12:g.88107095T>C;CLNREVSTAT=criteria_provided,_conflicting_interpretations;CLNSIG=Conflicting_interpretations_of_pathogenicity;CLNSIGCONF=Likely_benign(1),Uncertain_significance(2);CLNVC=single_nucleotide_variant;CLNVCSO=SO:0001483;GENEINFO=CEP290:80184;MC=SO:0001819|synonymous_variant;ORIGIN=1;RS=371159780;Pangolin=ENSG00000198707.16|-1:0.01|-4:-0.0
chr12	88107101	220050	A	AAAAAC	.	.	ALLELEID=222267;CLNDN=Nephronophthisis|Intellectual_disability|Joubert_syndrome|Bardet-Biedl_syndrome|Renal_dysplasia_and_retinal_aplasia|Meckel-Gruber_syndrome|Leber_congenital_amaurosis|not_specified|not_provided;CLNDISDB=Human_Phenotype_Ontology:HP:0000090,Human_Phenotype_Ontology:HP:0004748,MONDO:MONDO:0019005,MedGen:C0687120,OMIM:PS256100,Orphanet:ORPHA655,SNOMED_CT:204958008|Human_Phenotype_Ontology:HP:0000730,Human_Phenotype_Ontology:HP:0001249,Human_Phenotype_Ontology:HP:0001267,Human_Phenotype_Ontology:HP:0001286,Human_Phenotype_Ontology:HP:0002122,Human_Phenotype_Ontology:HP:0002192,Human_Phenotype_Ontology:HP:0002316,Human_Phenotype_Ontology:HP:0002382,Human_Phenotype_Ontology:HP:0002386,Human_Phenotype_Ontology:HP:0002402,Human_Phenotype_Ontology:HP:0002458,Human_Phenotype_Ontology:HP:0002482,Human_Phenotype_Ontology:HP:0002499,Human_Phenotype_Ontology:HP:0002543,Human_Phenotype_Ontology:HP:0003767,Human_Phenotype_Ontology:HP:0006833,Human_Phenotype_Ontology:HP:0007154,Human_Phenotype_Ontology:HP:0007176,Human_Phenotype_Ontology:HP:0007180,Human_Phenotype_Ontology:HP:HP:0001249,MONDO:MONDO:0001071,MedGen:C3714756,SNOMED_CT:228156007|Human_Phenotype_Ontology:HP:0002335,Human_Phenotype_Ontology:HP:0007125,MONDO:MONDO:0018772,MedGen:C0431399,OMIM:PS213300,Orphanet:ORPHA475,SNOMED_CT:253175003,SNOMED_CT:716997004|MONDO:MONDO:0015229,MedGen:C0752166,OMIM:PS209900,Orphanet:ORPHA110,SNOMED_CT:5619004|MONDO:MONDO:0017842,MedGen:C0403553,OMIM:PS266900,Orphanet:ORPHA3156,SNOMED_CT:236531005|MONDO:MONDO:0018921,MedGen:C0265215,OMIM:PS249000,Orphanet:ORPHA564,SNOMED_CT:29076005|MONDO:MONDO:0018998,MeSH:D057130,MedGen:C0339527,OMIM:PS204000,Orphanet:ORPHA65,SNOMED_CT:193413001|MedGen:CN169374|MedGen:CN517202;CLNHGVS=NC_000012.12:g.88107106_88107110CAAAA[4];CLNREVSTAT=criteria_provided,_conflicting_interpretations;CLNSIG=Conflicting_interpretations_of_pathogenicity;CLNSIGCONF=Benign(1),Likely_benign(2),Uncertain_significance(7);CLNVC=Microsatellite;CLNVCSO=SO:0000289;CLNVI=Illumina_Clinical_Services_Laboratory,Illumina:748659;GENEINFO=CEP290:80184;MC=SO:0001627|intron_variant;ORIGIN=129;RS=745522483;Pangolin=ENSG00000198707.16|-10:0.0|-3:-0.0
chr12	88109070	569343	G	C	.	.	AF_ESP=0.00035;AF_EXAC=0.00026;ALLELEID=572093;CLNDN=Nephronophthisis|Joubert_syndrome|Joubert_syndrome_5|Senior-Loken_syndrome_6|Meckel_syndrome,_type_4|Leber_congenital_amaurosis_10|Bardet-Biedl_syndrome_14|Meckel-Gruber_syndrome;CLNDISDB=Human_Phenotype_Ontology:HP:0000090,Human_Phenotype_Ontology:HP:0004748,MONDO:MONDO:0019005,MedGen:C0687120,OMIM:PS256100,Orphanet:ORPHA655,SNOMED_CT:204958008|Human_Phenotype_Ontology:HP:0002335,Human_Phenotype_Ontology:HP:0007125,MONDO:MONDO:0018772,MedGen:C0431399,OMIM:PS213300,Orphanet:ORPHA475,SNOMED_CT:253175003,SNOMED_CT:716997004|MONDO:MONDO:0012432,MedGen:C1857780,OMIM:610188|MONDO:MONDO:0012433,MedGen:C1857779,OMIM:610189|MONDO:MONDO:0012626,MedGen:C1970161,OMIM:611134|MONDO:MONDO:0012723,MedGen:C1857821,OMIM:611755|MONDO:MONDO:0014442,MedGen:C2673874,OMIM:615991|MONDO:MONDO:0018921,MedGen:C0265215,OMIM:PS249000,Orphanet:ORPHA564,SNOMED_CT:29076005;CLNHGVS=NC_000012.12:g.88109070G>C;CLNREVSTAT=criteria_provided,_multiple_submitters,_no_conflicts;CLNSIG=Uncertain_significance;CLNVC=single_nucleotide_variant;CLNVCSO=SO:0001483;CLNVI=Illumina_Clinical_Services_Laboratory,Illumina:1404321;GENEINFO=CEP290:80184;MC=SO:0001583|missense_variant;ORIGIN=1;RS=201569048;Pangolin=ENSG00000198707.16|1:0.13|-4:-0.15
chr12	88109076	573786	C	T	.	.	AF_EXAC=2e-05;ALLELEID=567083;CLNDN=Nephronophthisis|Joubert_syndrome|Meckel-Gruber_syndrome;CLNDISDB=Human_Phenotype_Ontology:HP:0000090,Human_Phenotype_Ontology:HP:0004748,MONDO:MONDO:0019005,MedGen:C0687120,OMIM:PS256100,Orphanet:ORPHA655,SNOMED_CT:204958008|Human_Phenotype_Ontology:HP:0002335,Human_Phenotype_Ontology:HP:0007125,MONDO:MONDO:0018772,MedGen:C0431399,OMIM:PS213300,Orphanet:ORPHA475,SNOMED_CT:253175003,SNOMED_CT:716997004|MONDO:MONDO:0018921,MedGen:C0265215,OMIM:PS249000,Orphanet:ORPHA564,SNOMED_CT:29076005;CLNHGVS=NC_000012.12:g.88109076C>T;CLNREVSTAT=criteria_provided,_single_submitter;CLNSIG=Uncertain_significance;CLNVC=single_nucleotide_variant;CLNVCSO=SO:0001483;GENEINFO=CEP290:80184;MC=SO:0001583|missense_variant;ORIGIN=1;RS=779666225;Pangolin=ENSG00000198707.16|34:0.02|-10:-0.06
chr12	88109102	310612	C	T	.	.	AF_EXAC=4e-05;ALLELEID=326844;CLNDN=Joubert_syndrome_5|Senior-Loken_syndrome_6|Meckel_syndrome,_type_4|Leber_congenital_amaurosis_10|Bardet-Biedl_syndrome_14;CLNDISDB=MONDO:MONDO:0012432,MedGen:C1857780,OMIM:610188|MONDO:MONDO:0012433,MedGen:C1857779,OMIM:610189|MONDO:MONDO:0012626,MedGen:C1970161,OMIM:611134|MONDO:MONDO:0012723,MedGen:C1857821,OMIM:611755|MONDO:MONDO:0014442,MedGen:C2673874,OMIM:615991;CLNHGVS=NC_000012.12:g.88109102C>T;CLNREVSTAT=criteria_provided,_single_submitter;CLNSIG=Uncertain_significance;CLNVC=single_nucleotide_variant;CLNVCSO=SO:0001483;CLNVI=Illumina_Clinical_Services_Laboratory,Illumina:684476;GENEINFO=CEP290:80184;MC=SO:0001583|missense_variant;ORIGIN=1;RS=768448895;Pangolin=ENSG00000198707.16|-42:0.01|-36:-0.03
chr12	88109103	210693	G	A	.	.	AF_ESP=0.00017;AF_EXAC=0.00011;ALLELEID=208002;CLNDN=Nephronophthisis|Retinal_dystrophy|Joubert_syndrome|Meckel-Gruber_syndrome|Leber_congenital_amaurosis|not_specified|not_provided;CLNDISDB=Human_Phenotype_Ontology:HP:0000090,Human_Phenotype_Ontology:HP:0004748,MONDO:MONDO:0019005,MedGen:C0687120,OMIM:PS256100,Orphanet:ORPHA655,SNOMED_CT:204958008|Human_Phenotype_Ontology:HP:0000556,Human_Phenotype_Ontology:HP:0007736,Human_Phenotype_Ontology:HP:0007910,Human_Phenotype_Ontology:HP:0007974,Human_Phenotype_Ontology:HP:0007982,MONDO:MONDO:0019118,MeSH:D058499,MedGen:C0854723,Orphanet:ORPHA71862,SNOMED_CT:314407005|Human_Phenotype_Ontology:HP:0002335,Human_Phenotype_Ontology:HP:0007125,MONDO:MONDO:0018772,MedGen:C0431399,OMIM:PS213300,Orphanet:ORPHA475,SNOMED_CT:253175003,SNOMED_CT:716997004|MONDO:MONDO:0018921,MedGen:C0265215,OMIM:PS249000,Orphanet:ORPHA564,SNOMED_CT:29076005|MONDO:MONDO:0018998,MeSH:D057130,MedGen:C0339527,OMIM:PS204000,Orphanet:ORPHA65,SNOMED_CT:193413001|MedGen:CN169374|MedGen:CN517202;CLNHGVS=NC_000012.12:g.88109103G>A;CLNREVSTAT=criteria_provided,_multiple_submitters,_no_conflicts;CLNSIG=Uncertain_significance;CLNVC=single_nucleotide_variant;CLNVCSO=SO:0001483;GENEINFO=CEP290:80184;MC=SO:0001583|missense_variant;ORIGIN=1;RS=374656545;Pangolin=ENSG00000198707.16|-43:0.02|-37:-0.1
chr12	88109109	1059485	C	A	.	.	ALLELEID=1048152;CLNDN=Nephronophthisis|Joubert_syndrome|Meckel-Gruber_syndrome;CLNDISDB=Human_Phenotype_Ontology:HP:0000090,Human_Phenotype_Ontology:HP:0004748,MONDO:MONDO:0019005,MedGen:C0687120,OMIM:PS256100,Orphanet:ORPHA655,SNOMED_CT:204958008|Human_Phenotype_Ontology:HP:0002335,Human_Phenotype_Ontology:HP:0007125,MONDO:MONDO:0018772,MedGen:C0431399,OMIM:PS213300,Orphanet:ORPHA475,SNOMED_CT:253175003,SNOMED_CT:716997004|MONDO:MONDO:0018921,MedGen:C0265215,OMIM:PS249000,Orphanet:ORPHA564,SNOMED_CT:29076005;CLNHGVS=NC_000012.12:g.88109109C>A;CLNREVSTAT=criteria_provided,_single_submitter;CLNSIG=Uncertain_significance;CLNVC=single_nucleotide_variant;CLNVCSO=SO:0001483;GENEINFO=CEP290:80184;MC=SO:0001583|missense_variant;ORIGIN=1;Pangolin=ENSG00000198707.16|-49:0.02|-43:-0.02
chr12	88109114	1025188	A	T	.	.	ALLELEID=1010651;CLNDN=Nephronophthisis|Joubert_syndrome|Meckel-Gruber_syndrome;CLNDISDB=Human_Phenotype_Ontology:HP:0000090,Human_Phenotype_Ontology:HP:0004748,MONDO:MONDO:0019005,MedGen:C0687120,OMIM:PS256100,Orphanet:ORPHA655,SNOMED_CT:204958008|Human_Phenotype_Ontology:HP:0002335,Human_Phenotype_Ontology:HP:0007125,MONDO:MONDO:0018772,MedGen:C0431399,OMIM:PS213300,Orphanet:ORPHA475,SNOMED_CT:253175003,SNOMED_CT:716997004|MONDO:MONDO:0018921,MedGen:C0265215,OMIM:PS249000,Orphanet:ORPHA564,SNOMED_CT:29076005;CLNHGVS=NC_000012.12:g.88109114A>T;CLNREVSTAT=criteria_provided,_single_submitter;CLNSIG=Uncertain_significance;CLNVC=single_nucleotide_variant;CLNVCSO=SO:0001483;GENEINFO=CEP290:80184;MC=SO:0001583|missense_variant;ORIGIN=1;Pangolin=ENSG00000198707.16|-23:0.0|-48:-0.0
chr12	88109126	565773	T	C	.	.	AF_EXAC=0.00013;ALLELEID=568185;CLNDN=Nephronophthisis|Joubert_syndrome|Meckel-Gruber_syndrome|Leber_congenital_amaurosis;CLNDISDB=Human_Phenotype_Ontology:HP:0000090,Human_Phenotype_Ontology:HP:0004748,MONDO:MONDO:0019005,MedGen:C0687120,OMIM:PS256100,Orphanet:ORPHA655,SNOMED_CT:204958008|Human_Phenotype_Ontology:HP:0002335,Human_Phenotype_Ontology:HP:0007125,MONDO:MONDO:0018772,MedGen:C0431399,OMIM:PS213300,Orphanet:ORPHA475,SNOMED_CT:253175003,SNOMED_CT:716997004|MONDO:MONDO:0018921,MedGen:C0265215,OMIM:PS249000,Orphanet:ORPHA564,SNOMED_CT:29076005|MONDO:MONDO:0018998,MeSH:D057130,MedGen:C0339527,OMIM:PS204000,Orphanet:ORPHA65,SNOMED_CT:193413001;CLNHGVS=NC_000012.12:g.88109126T>C;CLNREVSTAT=criteria_provided,_single_submitter;CLNSIG=Uncertain_significance;CLNVC=single_nucleotide_variant;CLNVCSO=SO:0001483;GENEINFO=CEP290:80184;MC=SO:0001583|missense_variant;ORIGIN=1;RS=773007151;Pangolin=ENSG00000198707.16|-35:0.0|-16:-0.0
chr12	88109135	866922	A	G	.	.	ALLELEID=856767;CLNDN=Nephronophthisis|Retinal_dystrophy|Joubert_syndrome|Meckel-Gruber_syndrome;CLNDISDB=Human_Phenotype_Ontology:HP:0000090,Human_Phenotype_Ontology:HP:0004748,MONDO:MONDO:0019005,MedGen:C0687120,OMIM:PS256100,Orphanet:ORPHA655,SNOMED_CT:204958008|Human_Phenotype_Ontology:HP:0000556,Human_Phenotype_Ontology:HP:0007736,Human_Phenotype_Ontology:HP:0007910,Human_Phenotype_Ontology:HP:0007974,Human_Phenotype_Ontology:HP:0007982,MONDO:MONDO:0019118,MeSH:D058499,MedGen:C0854723,Orphanet:ORPHA71862,SNOMED_CT:314407005|Human_Phenotype_Ontology:HP:0002335,Human_Phenotype_Ontology:HP:0007125,MONDO:MONDO:0018772,MedGen:C0431399,OMIM:PS213300,Orphanet:ORPHA475,SNOMED_CT:253175003,SNOMED_CT:716997004|MONDO:MONDO:0018921,MedGen:C0265215,OMIM:PS249000,Orphanet:ORPHA564,SNOMED_CT:29076005;CLNHGVS=NC_000012.12:g.88109135A>G;CLNREVSTAT=criteria_provided,_multiple_submitters,_no_conflicts;CLNSIG=Uncertain_significance;CLNVC=single_nucleotide_variant;CLNVCSO=SO:0001483;GENEINFO=CEP290:80184;MC=SO:0001583|missense_variant;ORIGIN=1;Pangolin=ENSG00000198707.16|46:0.01|-44:-0.0
chr12	88109149	991348	A	C	.	.	ALLELEID=979324;CLNDN=Leber_congenital_amaurosis;CLNDISDB=MONDO:MONDO:0018998,MeSH:D057130,MedGen:C0339527,OMIM:PS204000,Orphanet:ORPHA65,SNOMED_CT:193413001;CLNHGVS=NC_000012.12:g.88109149A>C;CLNREVSTAT=no_assertion_criteria_provided;CLNSIG=Uncertain_significance;CLNVC=single_nucleotide_variant;CLNVCSO=SO:0001483;GENEINFO=CEP290:80184;MC=SO:0001583|missense_variant;ORIGIN=1;Pangolin=ENSG00000198707.16|32:0.01|34:-0.0
chr12	88109167	934748	TTTA	T	.	.	ALLELEID=936296;CLNDN=Nephronophthisis|Joubert_syndrome|Meckel-Gruber_syndrome;CLNDISDB=Human_Phenotype_Ontology:HP:0000090,Human_Phenotype_Ontology:HP:0004748,MONDO:MONDO:0019005,MedGen:C0687120,OMIM:PS256100,Orphanet:ORPHA655,SNOMED_CT:204958008|Human_Phenotype_Ontology:HP:0002335,Human_Phenotype_Ontology:HP:0007125,MONDO:MONDO:0018772,MedGen:C0431399,OMIM:PS213300,Orphanet:ORPHA475,SNOMED_CT:253175003,SNOMED_CT:716997004|MONDO:MONDO:0018921,MedGen:C0265215,OMIM:PS249000,Orphanet:ORPHA564,SNOMED_CT:29076005;CLNHGVS=NC_000012.12:g.88109170_88109172del;CLNREVSTAT=criteria_provided,_single_submitter;CLNSIG=Uncertain_significance;CLNVC=Deletion;CLNVCSO=SO:0000159;CLNVI=Invitae:7859898;GENEINFO=CEP290:80184;MC=SO:0001822|inframe_deletion;ORIGIN=1;Pangolin=ENSG00000198707.16|10:0.0|14:-0.01
chr12	88111198	530923	A	G	.	.	ALLELEID=527673;CLNDN=Nephronophthisis|Joubert_syndrome|Meckel-Gruber_syndrome;CLNDISDB=Human_Phenotype_Ontology:HP:0000090,Human_Phenotype_Ontology:HP:0004748,MONDO:MONDO:0019005,MedGen:C0687120,OMIM:PS256100,Orphanet:ORPHA655,SNOMED_CT:204958008|Human_Phenotype_Ontology:HP:0002335,Human_Phenotype_Ontology:HP:0007125,MONDO:MONDO:0018772,MedGen:C0431399,OMIM:PS213300,Orphanet:ORPHA475,SNOMED_CT:253175003,SNOMED_CT:716997004|MONDO:MONDO:0018921,MedGen:C0265215,OMIM:PS249000,Orphanet:ORPHA564,SNOMED_CT:29076005;CLNHGVS=NC_000012.12:g.88111198A>G;CLNREVSTAT=criteria_provided,_single_submitter;CLNSIG=Uncertain_significance;CLNVC=single_nucleotide_variant;CLNVCSO=SO:0001483;GENEINFO=CEP290:80184;MC=SO:0001627|intron_variant;ORIGIN=1;RS=1413934261;Pangolin=ENSG00000198707.16|-17:0.08|48:-0.0
chr12	88111221	880839	T	C	.	.	ALLELEID=870513;CLNDN=Joubert_syndrome_5|Senior-Loken_syndrome_6|Meckel_syndrome,_type_4|Leber_congenital_amaurosis_10|Bardet-Biedl_syndrome_14;CLNDISDB=MONDO:MONDO:0012432,MedGen:C1857780,OMIM:610188|MONDO:MONDO:0012433,MedGen:C1857779,OMIM:610189|MONDO:MONDO:0012626,MedGen:C1970161,OMIM:611134|MONDO:MONDO:0012723,MedGen:C1857821,OMIM:611755|MONDO:MONDO:0014442,MedGen:C2673874,OMIM:615991;CLNHGVS=NC_000012.12:g.88111221T>C;CLNREVSTAT=criteria_provided,_single_submitter;CLNSIG=Uncertain_significance;CLNVC=single_nucleotide_variant;CLNVCSO=SO:0001483;CLNVI=Illumina_Clinical_Services_Laboratory,Illumina:911382;GENEINFO=CEP290:80184;MC=SO:0001583|missense_variant;ORIGIN=1;Pangolin=ENSG00000198707.16|-40:0.02|-19:-0.01
chr12	88111226	217641	A	G	.	.	AF_EXAC=4e-05;ALLELEID=214334;CLNDN=Retinal_dystrophy|Joubert_syndrome_5;CLNDISDB=Human_Phenotype_Ontology:HP:0000556,Human_Phenotype_Ontology:HP:0007736,Human_Phenotype_Ontology:HP:0007910,Human_Phenotype_Ontology:HP:0007974,Human_Phenotype_Ontology:HP:0007982,MONDO:MONDO:0019118,MeSH:D058499,MedGen:C0854723,Orphanet:ORPHA71862,SNOMED_CT:314407005|MONDO:MONDO:0012432,MedGen:C1857780,OMIM:610188;CLNHGVS=NC_000012.12:g.88111226A>G;CLNREVSTAT=criteria_provided,_conflicting_interpretations;CLNSIG=Conflicting_interpretations_of_pathogenicity;CLNSIGCONF=Pathogenic(1),Uncertain_significance(1);CLNVC=single_nucleotide_variant;CLNVCSO=SO:0001483;GENEINFO=CEP290:80184;MC=SO:0001819|synonymous_variant;ORIGIN=1;RS=748034744;Pangolin=ENSG00000198707.16|-24:0.03|-45:-0.03
chr12	88111240	1040811	T	C	.	.	ALLELEID=1031162;CLNDN=Nephronophthisis|Joubert_syndrome|Meckel-Gruber_syndrome;CLNDISDB=Human_Phenotype_Ontology:HP:0000090,Human_Phenotype_Ontology:HP:0004748,MONDO:MONDO:0019005,MedGen:C0687120,OMIM:PS256100,Orphanet:ORPHA655,SNOMED_CT:204958008|Human_Phenotype_Ontology:HP:0002335,Human_Phenotype_Ontology:HP:0007125,MONDO:MONDO:0018772,MedGen:C0431399,OMIM:PS213300,Orphanet:ORPHA475,SNOMED_CT:253175003,SNOMED_CT:716997004|MONDO:MONDO:0018921,MedGen:C0265215,OMIM:PS249000,Orphanet:ORPHA564,SNOMED_CT:29076005;CLNHGVS=NC_000012.12:g.88111240T>C;CLNREVSTAT=criteria_provided,_single_submitter;CLNSIG=Uncertain_significance;CLNVC=single_nucleotide_variant;CLNVCSO=SO:0001483;GENEINFO=CEP290:80184;MC=SO:0001583|missense_variant;ORIGIN=1;Pangolin=ENSG00000198707.16|6:0.01|10:-0.0
chr12	88111243	991349	T	C	.	.	ALLELEID=979325;CLNDN=Leber_congenital_amaurosis;CLNDISDB=MONDO:MONDO:0018998,MeSH:D057130,MedGen:C0339527,OMIM:PS204000,Orphanet:ORPHA65,SNOMED_CT:193413001;CLNHGVS=NC_000012.12:g.88111243T>C;CLNREVSTAT=no_assertion_criteria_provided;CLNSIG=Uncertain_significance;CLNVC=single_nucleotide_variant;CLNVCSO=SO:0001483;GENEINFO=CEP290:80184;MC=SO:0001583|missense_variant;ORIGIN=1;Pangolin=ENSG00000198707.16|-41:0.03|3:-0.0
chr12	88111252	1037784	T	A	.	.	ALLELEID=1031163;CLNDN=Nephronophthisis|Joubert_syndrome|Meckel-Gruber_syndrome;CLNDISDB=Human_Phenotype_Ontology:HP:0000090,Human_Phenotype_Ontology:HP:0004748,MONDO:MONDO:0019005,MedGen:C0687120,OMIM:PS256100,Orphanet:ORPHA655,SNOMED_CT:204958008|Human_Phenotype_Ontology:HP:0002335,Human_Phenotype_Ontology:HP:0007125,MONDO:MONDO:0018772,MedGen:C0431399,OMIM:PS213300,Orphanet:ORPHA475,SNOMED_CT:253175003,SNOMED_CT:716997004|MONDO:MONDO:0018921,MedGen:C0265215,OMIM:PS249000,Orphanet:ORPHA564,SNOMED_CT:29076005;CLNHGVS=NC_000012.12:g.88111252T>A;CLNREVSTAT=criteria_provided,_single_submitter;CLNSIG=Uncertain_significance;CLNVC=single_nucleotide_variant;CLNVCSO=SO:0001483;GENEINFO=CEP290:80184;MC=SO:0001583|missense_variant;ORIGIN=1;Pangolin=ENSG00000198707.16|-50:0.02|-2:-0.0
chr12	88111263	852603	A	G	.	.	ALLELEID=840383;CLNDN=Nephronophthisis|Joubert_syndrome|Joubert_syndrome_5|Senior-Loken_syndrome_6|Meckel_syndrome,_type_4|Leber_congenital_amaurosis_10|Bardet-Biedl_syndrome_14|Meckel-Gruber_syndrome;CLNDISDB=Human_Phenotype_Ontology:HP:0000090,Human_Phenotype_Ontology:HP:0004748,MONDO:MONDO:0019005,MedGen:C0687120,OMIM:PS256100,Orphanet:ORPHA655,SNOMED_CT:204958008|Human_Phenotype_Ontology:HP:0002335,Human_Phenotype_Ontology:HP:0007125,MONDO:MONDO:0018772,MedGen:C0431399,OMIM:PS213300,Orphanet:ORPHA475,SNOMED_CT:253175003,SNOMED_CT:716997004|MONDO:MONDO:0012432,MedGen:C1857780,OMIM:610188|MONDO:MONDO:0012433,MedGen:C1857779,OMIM:610189|MONDO:MONDO:0012626,MedGen:C1970161,OMIM:611134|MONDO:MONDO:0012723,MedGen:C1857821,OMIM:611755|MONDO:MONDO:0014442,MedGen:C2673874,OMIM:615991|MONDO:MONDO:0018921,MedGen:C0265215,OMIM:PS249000,Orphanet:ORPHA564,SNOMED_CT:29076005;CLNHGVS=NC_000012.12:g.88111263A>G;CLNREVSTAT=criteria_provided,_multiple_submitters,_no_conflicts;CLNSIG=Uncertain_significance;CLNVC=single_nucleotide_variant;CLNVCSO=SO:0001483;CLNVI=Illumina_Clinical_Services_Laboratory,Illumina:1394183;GENEINFO=CEP290:80184;MC=SO:0001583|missense_variant;ORIGIN=1;Pangolin=ENSG00000198707.16|-17:0.0|10:-0.0
chr12	88111290	1056786	A	G	.	.	ALLELEID=1048153;CLNDN=Nephronophthisis|Joubert_syndrome|Meckel-Gruber_syndrome;CLNDISDB=Human_Phenotype_Ontology:HP:0000090,Human_Phenotype_Ontology:HP:0004748,MONDO:MONDO:0019005,MedGen:C0687120,OMIM:PS256100,Orphanet:ORPHA655,SNOMED_CT:204958008|Human_Phenotype_Ontology:HP:0002335,Human_Phenotype_Ontology:HP:0007125,MONDO:MONDO:0018772,MedGen:C0431399,OMIM:PS213300,Orphanet:ORPHA475,SNOMED_CT:253175003,SNOMED_CT:716997004|MONDO:MONDO:0018921,MedGen:C0265215,OMIM:PS249000,Orphanet:ORPHA564,SNOMED_CT:29076005;CLNHGVS=NC_000012.12:g.88111290A>G;CLNREVSTAT=criteria_provided,_single_submitter;CLNSIG=Uncertain_significance;CLNVC=single_nucleotide_variant;CLNVCSO=SO:0001483;GENEINFO=CEP290:80184;MC=SO:0001583|missense_variant;ORIGIN=1;Pangolin=ENSG00000198707.16|-44:0.0|-6:-0.0
chr12	88111293	1045712	A	C	.	.	ALLELEID=1031164;CLNDN=Nephronophthisis|Joubert_syndrome|Meckel-Gruber_syndrome;CLNDISDB=Human_Phenotype_Ontology:HP:0000090,Human_Phenotype_Ontology:HP:0004748,MONDO:MONDO:0019005,MedGen:C0687120,OMIM:PS256100,Orphanet:ORPHA655,SNOMED_CT:204958008|Human_Phenotype_Ontology:HP:0002335,Human_Phenotype_Ontology:HP:0007125,MONDO:MONDO:0018772,MedGen:C0431399,OMIM:PS213300,Orphanet:ORPHA475,SNOMED_CT:253175003,SNOMED_CT:716997004|MONDO:MONDO:0018921,MedGen:C0265215,OMIM:PS249000,Orphanet:ORPHA564,SNOMED_CT:29076005;CLNHGVS=NC_000012.12:g.88111293A>C;CLNREVSTAT=criteria_provided,_single_submitter;CLNSIG=Uncertain_significance;CLNVC=single_nucleotide_variant;CLNVCSO=SO:0001483;GENEINFO=CEP290:80184;MC=SO:0001583|missense_variant;ORIGIN=1;Pangolin=ENSG00000198707.16|5:0.0|-9:-0.0
chr12	88111296	1015064	A	G	.	.	ALLELEID=1010652;CLNDN=Nephronophthisis|Joubert_syndrome|Meckel-Gruber_syndrome;CLNDISDB=Human_Phenotype_Ontology:HP:0000090,Human_Phenotype_Ontology:HP:0004748,MONDO:MONDO:0019005,MedGen:C0687120,OMIM:PS256100,Orphanet:ORPHA655,SNOMED_CT:204958008|Human_Phenotype_Ontology:HP:0002335,Human_Phenotype_Ontology:HP:0007125,MONDO:MONDO:0018772,MedGen:C0431399,OMIM:PS213300,Orphanet:ORPHA475,SNOMED_CT:253175003,SNOMED_CT:716997004|MONDO:MONDO:0018921,MedGen:C0265215,OMIM:PS249000,Orphanet:ORPHA564,SNOMED_CT:29076005;CLNHGVS=NC_000012.12:g.88111296A>G;CLNREVSTAT=criteria_provided,_single_submitter;CLNSIG=Uncertain_significance;CLNVC=single_nucleotide_variant;CLNVCSO=SO:0001483;GENEINFO=CEP290:80184;MC=SO:0001583|missense_variant;ORIGIN=1;Pangolin=ENSG00000198707.16|-50:0.0|-12:-0.0
chr12	88111302	884187	G	A	.	.	ALLELEID=870514;CLNDN=Joubert_syndrome_5|Senior-Loken_syndrome_6|Meckel_syndrome,_type_4|Leber_congenital_amaurosis_10|Bardet-Biedl_syndrome_14;CLNDISDB=MONDO:MONDO:0012432,MedGen:C1857780,OMIM:610188|MONDO:MONDO:0012433,MedGen:C1857779,OMIM:610189|MONDO:MONDO:0012626,MedGen:C1970161,OMIM:611134|MONDO:MONDO:0012723,MedGen:C1857821,OMIM:611755|MONDO:MONDO:0014442,MedGen:C2673874,OMIM:615991;CLNHGVS=NC_000012.12:g.88111302G>A;CLNREVSTAT=criteria_provided,_single_submitter;CLNSIG=Uncertain_significance;CLNVC=single_nucleotide_variant;CLNVCSO=SO:0001483;CLNVI=Illumina_Clinical_Services_Laboratory,Illumina:946828;GENEINFO=CEP290:80184;MC=SO:0001583|missense_variant;ORIGIN=1;Pangolin=ENSG00000198707.16|-18:0.0|49:-0.01
chr12	88111317	834820	C	T	.	.	ALLELEID=840384;CLNDN=Nephronophthisis|Joubert_syndrome|Meckel-Gruber_syndrome;CLNDISDB=Human_Phenotype_Ontology:HP:0000090,Human_Phenotype_Ontology:HP:0004748,MONDO:MONDO:0019005,MedGen:C0687120,OMIM:PS256100,Orphanet:ORPHA655,SNOMED_CT:204958008|Human_Phenotype_Ontology:HP:0002335,Human_Phenotype_Ontology:HP:0007125,MONDO:MONDO:0018772,MedGen:C0431399,OMIM:PS213300,Orphanet:ORPHA475,SNOMED_CT:253175003,SNOMED_CT:716997004|MONDO:MONDO:0018921,MedGen:C0265215,OMIM:PS249000,Orphanet:ORPHA564,SNOMED_CT:29076005;CLNHGVS=NC_000012.12:g.88111317C>T;CLNREVSTAT=criteria_provided,_single_submitter;CLNSIG=Uncertain_significance;CLNVC=single_nucleotide_variant;CLNVCSO=SO:0001483;GENEINFO=CEP290:80184;MC=SO:0001583|missense_variant;ORIGIN=1;Pangolin=ENSG00000198707.16|30:0.03|34:-0.02
chr12	88111324	841820	G	A	.	.	ALLELEID=840385;CLNDN=Nephronophthisis|Joubert_syndrome|Meckel-Gruber_syndrome;CLNDISDB=Human_Phenotype_Ontology:HP:0000090,Human_Phenotype_Ontology:HP:0004748,MONDO:MONDO:0019005,MedGen:C0687120,OMIM:PS256100,Orphanet:ORPHA655,SNOMED_CT:204958008|Human_Phenotype_Ontology:HP:0002335,Human_Phenotype_Ontology:HP:0007125,MONDO:MONDO:0018772,MedGen:C0431399,OMIM:PS213300,Orphanet:ORPHA475,SNOMED_CT:253175003,SNOMED_CT:716997004|MONDO:MONDO:0018921,MedGen:C0265215,OMIM:PS249000,Orphanet:ORPHA564,SNOMED_CT:29076005;CLNHGVS=NC_000012.12:g.88111324G>A;CLNREVSTAT=criteria_provided,_single_submitter;CLNSIG=Uncertain_significance;CLNVC=single_nucleotide_variant;CLNVCSO=SO:0001483;GENEINFO=CEP290:80184;MC=SO:0001583|missense_variant;ORIGIN=1;Pangolin=ENSG00000198707.16|-40:0.0|23:-0.01
chr12	88111351	1058735	T	A	.	.	ALLELEID=1048154;CLNDN=Nephronophthisis|Joubert_syndrome|Meckel-Gruber_syndrome;CLNDISDB=Human_Phenotype_Ontology:HP:0000090,Human_Phenotype_Ontology:HP:0004748,MONDO:MONDO:0019005,MedGen:C0687120,OMIM:PS256100,Orphanet:ORPHA655,SNOMED_CT:204958008|Human_Phenotype_Ontology:HP:0002335,Human_Phenotype_Ontology:HP:0007125,MONDO:MONDO:0018772,MedGen:C0431399,OMIM:PS213300,Orphanet:ORPHA475,SNOMED_CT:253175003,SNOMED_CT:716997004|MONDO:MONDO:0018921,MedGen:C0265215,OMIM:PS249000,Orphanet:ORPHA564,SNOMED_CT:29076005;CLNHGVS=NC_000012.12:g.88111351T>A;CLNREVSTAT=criteria_provided,_single_submitter;CLNSIG=Uncertain_significance;CLNVC=single_nucleotide_variant;CLNVCSO=SO:0001483;GENEINFO=CEP290:80184;MC=SO:0001583|missense_variant;ORIGIN=1;Pangolin=ENSG00000198707.16|-4:0.01|0:-0.04
chr12	88111691	1003982	C	G	.	.	ALLELEID=995405;CLNDN=Nephronophthisis|Joubert_syndrome|Meckel-Gruber_syndrome;CLNDISDB=Human_Phenotype_Ontology:HP:0000090,Human_Phenotype_Ontology:HP:0004748,MONDO:MONDO:0019005,MedGen:C0687120,OMIM:PS256100,Orphanet:ORPHA655,SNOMED_CT:204958008|Human_Phenotype_Ontology:HP:0002335,Human_Phenotype_Ontology:HP:0007125,MONDO:MONDO:0018772,MedGen:C0431399,OMIM:PS213300,Orphanet:ORPHA475,SNOMED_CT:253175003,SNOMED_CT:716997004|MONDO:MONDO:0018921,MedGen:C0265215,OMIM:PS249000,Orphanet:ORPHA564,SNOMED_CT:29076005;CLNHGVS=NC_000012.12:g.88111691C>G;CLNREVSTAT=criteria_provided,_single_submitter;CLNSIG=Uncertain_significance;CLNVC=single_nucleotide_variant;CLNVCSO=SO:0001483;GENEINFO=CEP290:80184;MC=SO:0001627|intron_variant;ORIGIN=1;Pangolin=ENSG00000198707.16|45:0.0|3:-0.02
chr12	88111691	310613	C	T	.	.	ALLELEID=326848;CLNDN=Nephronophthisis|Joubert_syndrome|Joubert_syndrome_5|Senior-Loken_syndrome_6|Meckel_syndrome,_type_4|Leber_congenital_amaurosis_10|Bardet-Biedl_syndrome_14|Meckel-Gruber_syndrome;CLNDISDB=Human_Phenotype_Ontology:HP:0000090,Human_Phenotype_Ontology:HP:0004748,MONDO:MONDO:0019005,MedGen:C0687120,OMIM:PS256100,Orphanet:ORPHA655,SNOMED_CT:204958008|Human_Phenotype_Ontology:HP:0002335,Human_Phenotype_Ontology:HP:0007125,MONDO:MONDO:0018772,MedGen:C0431399,OMIM:PS213300,Orphanet:ORPHA475,SNOMED_CT:253175003,SNOMED_CT:716997004|MONDO:MONDO:0012432,MedGen:C1857780,OMIM:610188|MONDO:MONDO:0012433,MedGen:C1857779,OMIM:610189|MONDO:MONDO:0012626,MedGen:C1970161,OMIM:611134|MONDO:MONDO:0012723,MedGen:C1857821,OMIM:611755|MONDO:MONDO:0014442,MedGen:C2673874,OMIM:615991|MONDO:MONDO:0018921,MedGen:C0265215,OMIM:PS249000,Orphanet:ORPHA564,SNOMED_CT:29076005;CLNHGVS=NC_000012.12:g.88111691C>T;CLNREVSTAT=criteria_provided,_multiple_submitters,_no_conflicts;CLNSIG=Uncertain_significance;CLNVC=single_nucleotide_variant;CLNVCSO=SO:0001483;CLNVI=Illumina_Clinical_Services_Laboratory,Illumina:822381;GENEINFO=CEP290:80184;MC=SO:0001627|intron_variant;ORIGIN=1;RS=765291878;Pangolin=ENSG00000198707.16|3:0.01|3:-0.0
chr12	88111695	880902	T	A	.	.	ALLELEID=870515;CLNDN=Joubert_syndrome_5|Senior-Loken_syndrome_6|Meckel_syndrome,_type_4|Leber_congenital_amaurosis_10|Bardet-Biedl_syndrome_14;CLNDISDB=MONDO:MONDO:0012432,MedGen:C1857780,OMIM:610188|MONDO:MONDO:0012433,MedGen:C1857779,OMIM:610189|MONDO:MONDO:0012626,MedGen:C1970161,OMIM:611134|MONDO:MONDO:0012723,MedGen:C1857821,OMIM:611755|MONDO:MONDO:0014442,MedGen:C2673874,OMIM:615991;CLNHGVS=NC_000012.12:g.88111695T>A;CLNREVSTAT=criteria_provided,_single_submitter;CLNSIG=Uncertain_significance;CLNVC=single_nucleotide_variant;CLNVCSO=SO:0001483;CLNVI=Illumina_Clinical_Services_Laboratory,Illumina:916702;GENEINFO=CEP290:80184;MC=SO:0001583|missense_variant;ORIGIN=1;Pangolin=ENSG00000198707.16|2:0.0|-1:-0.01
chr12	88111720	461779	G	T	.	.	AF_EXAC=0.00012;ALLELEID=463260;CLNDN=Nephronophthisis|Joubert_syndrome|Meckel-Gruber_syndrome;CLNDISDB=Human_Phenotype_Ontology:HP:0000090,Human_Phenotype_Ontology:HP:0004748,MONDO:MONDO:0019005,MedGen:C0687120,OMIM:PS256100,Orphanet:ORPHA655,SNOMED_CT:204958008|Human_Phenotype_Ontology:HP:0002335,Human_Phenotype_Ontology:HP:0007125,MONDO:MONDO:0018772,MedGen:C0431399,OMIM:PS213300,Orphanet:ORPHA475,SNOMED_CT:253175003,SNOMED_CT:716997004|MONDO:MONDO:0018921,MedGen:C0265215,OMIM:PS249000,Orphanet:ORPHA564,SNOMED_CT:29076005;CLNHGVS=NC_000012.12:g.88111720G>T;CLNREVSTAT=criteria_provided,_single_submitter;CLNSIG=Uncertain_significance;CLNVC=single_nucleotide_variant;CLNVCSO=SO:0001483;GENEINFO=CEP290:80184;MC=SO:0001583|missense_variant;ORIGIN=1;RS=767250881;Pangolin=ENSG00000198707.16|-20:0.0|-26:-0.01
chr12	88111728	381032	T	C	.	.	AF_EXAC=2e-05;ALLELEID=375452;CLNDN=Nephronophthisis|Joubert_syndrome|Meckel-Gruber_syndrome|not_specified;CLNDISDB=Human_Phenotype_Ontology:HP:0000090,Human_Phenotype_Ontology:HP:0004748,MONDO:MONDO:0019005,MedGen:C0687120,OMIM:PS256100,Orphanet:ORPHA655,SNOMED_CT:204958008|Human_Phenotype_Ontology:HP:0002335,Human_Phenotype_Ontology:HP:0007125,MONDO:MONDO:0018772,MedGen:C0431399,OMIM:PS213300,Orphanet:ORPHA475,SNOMED_CT:253175003,SNOMED_CT:716997004|MONDO:MONDO:0018921,MedGen:C0265215,OMIM:PS249000,Orphanet:ORPHA564,SNOMED_CT:29076005|MedGen:CN169374;CLNHGVS=NC_000012.12:g.88111728T>C;CLNREVSTAT=criteria_provided,_conflicting_interpretations;CLNSIG=Conflicting_interpretations_of_pathogenicity;CLNSIGCONF=Likely_benign(1),Uncertain_significance(1);CLNVC=single_nucleotide_variant;CLNVCSO=SO:0001483;GENEINFO=CEP290:80184;MC=SO:0001583|missense_variant;ORIGIN=1;RS=752513342;Pangolin=ENSG00000198707.16|-34:0.0|-34:-0.0
chr12	88111737	310614	T	G	.	.	AF_EXAC=0.00022;AF_TGP=0.0006;ALLELEID=326850;CLNDN=Nephronophthisis|Microcephaly|Joubert_syndrome|Joubert_syndrome_5|Senior-Loken_syndrome_6|Meckel_syndrome,_type_4|Leber_congenital_amaurosis_10|Bardet-Biedl_syndrome_14|Meckel-Gruber_syndrome;CLNDISDB=Human_Phenotype_Ontology:HP:0000090,Human_Phenotype_Ontology:HP:0004748,MONDO:MONDO:0019005,MedGen:C0687120,OMIM:PS256100,Orphanet:ORPHA655,SNOMED_CT:204958008|Human_Phenotype_Ontology:HP:0000252,Human_Phenotype_Ontology:HP:0001366,Human_Phenotype_Ontology:HP:0005485,Human_Phenotype_Ontology:HP:0005489,Human_Phenotype_Ontology:HP:0005497,MedGen:C4551563|Human_Phenotype_Ontology:HP:0002335,Human_Phenotype_Ontology:HP:0007125,MONDO:MONDO:0018772,MedGen:C0431399,OMIM:PS213300,Orphanet:ORPHA475,SNOMED_CT:253175003,SNOMED_CT:716997004|MONDO:MONDO:0012432,MedGen:C1857780,OMIM:610188|MONDO:MONDO:0012433,MedGen:C1857779,OMIM:610189|MONDO:MONDO:0012626,MedGen:C1970161,OMIM:611134|MONDO:MONDO:0012723,MedGen:C1857821,OMIM:611755|MONDO:MONDO:0014442,MedGen:C2673874,OMIM:615991|MONDO:MONDO:0018921,MedGen:C0265215,OMIM:PS249000,Orphanet:ORPHA564,SNOMED_CT:29076005;CLNHGVS=NC_000012.12:g.88111737T>G;CLNREVSTAT=criteria_provided,_conflicting_interpretations;CLNSIG=Conflicting_interpretations_of_pathogenicity;CLNSIGCONF=Likely_benign(1),Uncertain_significance(5);CLNVC=single_nucleotide_variant;CLNVCSO=SO:0001483;CLNVI=Illumina_Clinical_Services_Laboratory,Illumina:780157;GENEINFO=CEP290:80184;MC=SO:0001583|missense_variant;ORIGIN=1;RS=375038986;Pangolin=ENSG00000198707.16|-43:0.01|-43:-0.0
chr12	88111743	953822	C	T	.	.	ALLELEID=948202;CLNDN=Nephronophthisis|Joubert_syndrome|Meckel-Gruber_syndrome;CLNDISDB=Human_Phenotype_Ontology:HP:0000090,Human_Phenotype_Ontology:HP:0004748,MONDO:MONDO:0019005,MedGen:C0687120,OMIM:PS256100,Orphanet:ORPHA655,SNOMED_CT:204958008|Human_Phenotype_Ontology:HP:0002335,Human_Phenotype_Ontology:HP:0007125,MONDO:MONDO:0018772,MedGen:C0431399,OMIM:PS213300,Orphanet:ORPHA475,SNOMED_CT:253175003,SNOMED_CT:716997004|MONDO:MONDO:0018921,MedGen:C0265215,OMIM:PS249000,Orphanet:ORPHA564,SNOMED_CT:29076005;CLNHGVS=NC_000012.12:g.88111743C>T;CLNREVSTAT=criteria_provided,_single_submitter;CLNSIG=Uncertain_significance;CLNVC=single_nucleotide_variant;CLNVCSO=SO:0001483;GENEINFO=CEP290:80184;MC=SO:0001583|missense_variant;ORIGIN=1;Pangolin=ENSG00000198707.16|-49:0.0|-49:-0.01
chr12	88111782	844364	C	G	.	.	ALLELEID=840386;CLNDN=Nephronophthisis|Joubert_syndrome|Meckel-Gruber_syndrome;CLNDISDB=Human_Phenotype_Ontology:HP:0000090,Human_Phenotype_Ontology:HP:0004748,MONDO:MONDO:0019005,MedGen:C0687120,OMIM:PS256100,Orphanet:ORPHA655,SNOMED_CT:204958008|Human_Phenotype_Ontology:HP:0002335,Human_Phenotype_Ontology:HP:0007125,MONDO:MONDO:0018772,MedGen:C0431399,OMIM:PS213300,Orphanet:ORPHA475,SNOMED_CT:253175003,SNOMED_CT:716997004|MONDO:MONDO:0018921,MedGen:C0265215,OMIM:PS249000,Orphanet:ORPHA564,SNOMED_CT:29076005;CLNHGVS=NC_000012.12:g.88111782C>G;CLNREVSTAT=criteria_provided,_single_submitter;CLNSIG=Uncertain_significance;CLNVC=single_nucleotide_variant;CLNVCSO=SO:0001483;GENEINFO=CEP290:80184;MC=SO:0001583|missense_variant;ORIGIN=1;Pangolin=ENSG00000198707.16|2:0.0|21:-0.0
chr12	88111798	1041231	C	T	.	.	ALLELEID=1031165;CLNDN=Nephronophthisis|Joubert_syndrome|Meckel-Gruber_syndrome;CLNDISDB=Human_Phenotype_Ontology:HP:0000090,Human_Phenotype_Ontology:HP:0004748,MONDO:MONDO:0019005,MedGen:C0687120,OMIM:PS256100,Orphanet:ORPHA655,SNOMED_CT:204958008|Human_Phenotype_Ontology:HP:0002335,Human_Phenotype_Ontology:HP:0007125,MONDO:MONDO:0018772,MedGen:C0431399,OMIM:PS213300,Orphanet:ORPHA475,SNOMED_CT:253175003,SNOMED_CT:716997004|MONDO:MONDO:0018921,MedGen:C0265215,OMIM:PS249000,Orphanet:ORPHA564,SNOMED_CT:29076005;CLNHGVS=NC_000012.12:g.88111798C>T;CLNREVSTAT=criteria_provided,_single_submitter;CLNSIG=Uncertain_significance;CLNVC=single_nucleotide_variant;CLNVCSO=SO:0001483;GENEINFO=CEP290:80184;MC=SO:0001583|missense_variant;ORIGIN=1;Pangolin=ENSG00000198707.16|-9:0.0|5:-0.0
chr12	88111813	461778	G	A	.	.	AF_ESP=9e-05;AF_EXAC=1e-05;ALLELEID=463263;CLNDN=Nephronophthisis|Joubert_syndrome|Meckel-Gruber_syndrome;CLNDISDB=Human_Phenotype_Ontology:HP:0000090,Human_Phenotype_Ontology:HP:0004748,MONDO:MONDO:0019005,MedGen:C0687120,OMIM:PS256100,Orphanet:ORPHA655,SNOMED_CT:204958008|Human_Phenotype_Ontology:HP:0002335,Human_Phenotype_Ontology:HP:0007125,MONDO:MONDO:0018772,MedGen:C0431399,OMIM:PS213300,Orphanet:ORPHA475,SNOMED_CT:253175003,SNOMED_CT:716997004|MONDO:MONDO:0018921,MedGen:C0265215,OMIM:PS249000,Orphanet:ORPHA564,SNOMED_CT:29076005;CLNHGVS=NC_000012.12:g.88111813G>A;CLNREVSTAT=criteria_provided,_single_submitter;CLNSIG=Uncertain_significance;CLNVC=single_nucleotide_variant;CLNVCSO=SO:0001483;GENEINFO=CEP290:80184;MC=SO:0001583|missense_variant;ORIGIN=1;RS=369104382;Pangolin=ENSG00000198707.16|-10:0.0|38:-0.01
chr12	88111821	857805	G	A	.	.	ALLELEID=840387;CLNDN=Nephronophthisis|Joubert_syndrome|Meckel-Gruber_syndrome;CLNDISDB=Human_Phenotype_Ontology:HP:0000090,Human_Phenotype_Ontology:HP:0004748,MONDO:MONDO:0019005,MedGen:C0687120,OMIM:PS256100,Orphanet:ORPHA655,SNOMED_CT:204958008|Human_Phenotype_Ontology:HP:0002335,Human_Phenotype_Ontology:HP:0007125,MONDO:MONDO:0018772,MedGen:C0431399,OMIM:PS213300,Orphanet:ORPHA475,SNOMED_CT:253175003,SNOMED_CT:716997004|MONDO:MONDO:0018921,MedGen:C0265215,OMIM:PS249000,Orphanet:ORPHA564,SNOMED_CT:29076005;CLNHGVS=NC_000012.12:g.88111821G>A;CLNREVSTAT=criteria_provided,_single_submitter;CLNSIG=Uncertain_significance;CLNVC=single_nucleotide_variant;CLNVCSO=SO:0001483;GENEINFO=CEP290:80184;MC=SO:0001583|missense_variant;ORIGIN=1;Pangolin=ENSG00000198707.16|2:0.0|37:-0.01
chr12	88111821	695268	G	C	.	.	AF_ESP=0.00034;ALLELEID=684357;CLNDN=Nephronophthisis|Joubert_syndrome|Joubert_syndrome_5|Senior-Loken_syndrome_6|Meckel_syndrome,_type_4|Leber_congenital_amaurosis_10|Bardet-Biedl_syndrome_14|Meckel-Gruber_syndrome|Leber_congenital_amaurosis;CLNDISDB=Human_Phenotype_Ontology:HP:0000090,Human_Phenotype_Ontology:HP:0004748,MONDO:MONDO:0019005,MedGen:C0687120,OMIM:PS256100,Orphanet:ORPHA655,SNOMED_CT:204958008|Human_Phenotype_Ontology:HP:0002335,Human_Phenotype_Ontology:HP:0007125,MONDO:MONDO:0018772,MedGen:C0431399,OMIM:PS213300,Orphanet:ORPHA475,SNOMED_CT:253175003,SNOMED_CT:716997004|MONDO:MONDO:0012432,MedGen:C1857780,OMIM:610188|MONDO:MONDO:0012433,MedGen:C1857779,OMIM:610189|MONDO:MONDO:0012626,MedGen:C1970161,OMIM:611134|MONDO:MONDO:0012723,MedGen:C1857821,OMIM:611755|MONDO:MONDO:0014442,MedGen:C2673874,OMIM:615991|MONDO:MONDO:0018921,MedGen:C0265215,OMIM:PS249000,Orphanet:ORPHA564,SNOMED_CT:29076005|MONDO:MONDO:0018998,MeSH:D057130,MedGen:C0339527,OMIM:PS204000,Orphanet:ORPHA65,SNOMED_CT:193413001;CLNHGVS=NC_000012.12:g.88111821G>C;CLNREVSTAT=criteria_provided,_conflicting_interpretations;CLNSIG=Conflicting_interpretations_of_pathogenicity;CLNSIGCONF=Benign(1),Uncertain_significance(5);CLNVC=single_nucleotide_variant;CLNVCSO=SO:0001483;CLNVI=Illumina_Clinical_Services_Laboratory,Illumina:885740;GENEINFO=CEP290:80184;MC=SO:0001583|missense_variant;ORIGIN=1;RS=200454865;Pangolin=ENSG00000198707.16|30:0.0|-18:-0.0
chr12	88111822	289220	C	G	.	.	ALLELEID=273457;CLNDN=not_provided;CLNDISDB=MedGen:CN517202;CLNHGVS=NC_000012.12:g.88111822C>G;CLNREVSTAT=criteria_provided,_single_submitter;CLNSIG=Uncertain_significance;CLNVC=single_nucleotide_variant;CLNVCSO=SO:0001483;GENEINFO=CEP290:80184;MC=SO:0001583|missense_variant;ORIGIN=1;RS=886044122;Pangolin=ENSG00000198707.16|29:0.0|36:-0.0
chr12	88111843	96169	T	G	.	.	AF_EXAC=5e-05;ALLELEID=102063;CLNDN=Nephronophthisis|Joubert_syndrome|Meckel-Gruber_syndrome|not_provided;CLNDISDB=Human_Phenotype_Ontology:HP:0000090,Human_Phenotype_Ontology:HP:0004748,MONDO:MONDO:0019005,MedGen:C0687120,OMIM:PS256100,Orphanet:ORPHA655,SNOMED_CT:204958008|Human_Phenotype_Ontology:HP:0002335,Human_Phenotype_Ontology:HP:0007125,MONDO:MONDO:0018772,MedGen:C0431399,OMIM:PS213300,Orphanet:ORPHA475,SNOMED_CT:253175003,SNOMED_CT:716997004|MONDO:MONDO:0018921,MedGen:C0265215,OMIM:PS249000,Orphanet:ORPHA564,SNOMED_CT:29076005|MedGen:CN517202;CLNHGVS=NC_000012.12:g.88111843T>G;CLNREVSTAT=criteria_provided,_multiple_submitters,_no_conflicts;CLNSIG=Uncertain_significance;CLNVC=single_nucleotide_variant;CLNVCSO=SO:0001483;GENEINFO=CEP290:80184;MC=SO:0001583|missense_variant;ORIGIN=1;RS=398124411;Pangolin=ENSG00000198707.16|15:0.0|8:-0.0
chr12	88111844	595539	C	T	.	.	ALLELEID=586601;CLNDN=not_provided;CLNDISDB=MedGen:CN517202;CLNHGVS=NC_000012.12:g.88111844C>T;CLNREVSTAT=criteria_provided,_single_submitter;CLNSIG=Uncertain_significance;CLNVC=single_nucleotide_variant;CLNVCSO=SO:0001483;GENEINFO=CEP290:80184;MC=SO:0001819|synonymous_variant;ORIGIN=1;RS=1425613490;Pangolin=ENSG00000198707.16|7:0.01|14:-0.0
chr12	88111851	841264	T	A	.	.	ALLELEID=840388;CLNDN=Nephronophthisis|Joubert_syndrome|Meckel-Gruber_syndrome|Leber_congenital_amaurosis;CLNDISDB=Human_Phenotype_Ontology:HP:0000090,Human_Phenotype_Ontology:HP:0004748,MONDO:MONDO:0019005,MedGen:C0687120,OMIM:PS256100,Orphanet:ORPHA655,SNOMED_CT:204958008|Human_Phenotype_Ontology:HP:0002335,Human_Phenotype_Ontology:HP:0007125,MONDO:MONDO:0018772,MedGen:C0431399,OMIM:PS213300,Orphanet:ORPHA475,SNOMED_CT:253175003,SNOMED_CT:716997004|MONDO:MONDO:0018921,MedGen:C0265215,OMIM:PS249000,Orphanet:ORPHA564,SNOMED_CT:29076005|MONDO:MONDO:0018998,MeSH:D057130,MedGen:C0339527,OMIM:PS204000,Orphanet:ORPHA65,SNOMED_CT:193413001;CLNHGVS=NC_000012.12:g.88111851T>A;CLNREVSTAT=criteria_provided,_single_submitter;CLNSIG=Uncertain_significance;CLNVC=single_nucleotide_variant;CLNVCSO=SO:0001483;GENEINFO=CEP290:80184;MC=SO:0001583|missense_variant;ORIGIN=1;Pangolin=ENSG00000198707.16|-48:0.0|0:-0.02
chr12	88111858	960708	C	T	.	.	ALLELEID=948203;CLNDN=Nephronophthisis|Joubert_syndrome|Meckel-Gruber_syndrome;CLNDISDB=Human_Phenotype_Ontology:HP:0000090,Human_Phenotype_Ontology:HP:0004748,MONDO:MONDO:0019005,MedGen:C0687120,OMIM:PS256100,Orphanet:ORPHA655,SNOMED_CT:204958008|Human_Phenotype_Ontology:HP:0002335,Human_Phenotype_Ontology:HP:0007125,MONDO:MONDO:0018772,MedGen:C0431399,OMIM:PS213300,Orphanet:ORPHA475,SNOMED_CT:253175003,SNOMED_CT:716997004|MONDO:MONDO:0018921,MedGen:C0265215,OMIM:PS249000,Orphanet:ORPHA564,SNOMED_CT:29076005;CLNHGVS=NC_000012.12:g.88111858C>T;CLNREVSTAT=criteria_provided,_single_submitter;CLNSIG=Uncertain_significance;CLNVC=single_nucleotide_variant;CLNVCSO=SO:0001483;GENEINFO=CEP290:80184;MC=SO:0001583|missense_variant;ORIGIN=1;Pangolin=ENSG00000198707.16|-7:0.07|0:-0.01
chr12	88114439	941679	C	A	.	.	ALLELEID=936297;CLNDN=Nephronophthisis|Joubert_syndrome|Meckel-Gruber_syndrome;CLNDISDB=Human_Phenotype_Ontology:HP:0000090,Human_Phenotype_Ontology:HP:0004748,MONDO:MONDO:0019005,MedGen:C0687120,OMIM:PS256100,Orphanet:ORPHA655,SNOMED_CT:204958008|Human_Phenotype_Ontology:HP:0002335,Human_Phenotype_Ontology:HP:0007125,MONDO:MONDO:0018772,MedGen:C0431399,OMIM:PS213300,Orphanet:ORPHA475,SNOMED_CT:253175003,SNOMED_CT:716997004|MONDO:MONDO:0018921,MedGen:C0265215,OMIM:PS249000,Orphanet:ORPHA564,SNOMED_CT:29076005;CLNHGVS=NC_000012.12:g.88114439C>A;CLNREVSTAT=criteria_provided,_single_submitter;CLNSIG=Uncertain_significance;CLNVC=single_nucleotide_variant;CLNVCSO=SO:0001483;GENEINFO=CEP290:80184;MC=SO:0001583|missense_variant;ORIGIN=1;Pangolin=ENSG00000198707.16|-19:0.02|-1:-0.0
chr12	88114443	991350	G	A	.	.	ALLELEID=979326;CLNDN=Nephronophthisis|Joubert_syndrome|Meckel-Gruber_syndrome|Leber_congenital_amaurosis;CLNDISDB=Human_Phenotype_Ontology:HP:0000090,Human_Phenotype_Ontology:HP:0004748,MONDO:MONDO:0019005,MedGen:C0687120,OMIM:PS256100,Orphanet:ORPHA655,SNOMED_CT:204958008|Human_Phenotype_Ontology:HP:0002335,Human_Phenotype_Ontology:HP:0007125,MONDO:MONDO:0018772,MedGen:C0431399,OMIM:PS213300,Orphanet:ORPHA475,SNOMED_CT:253175003,SNOMED_CT:716997004|MONDO:MONDO:0018921,MedGen:C0265215,OMIM:PS249000,Orphanet:ORPHA564,SNOMED_CT:29076005|MONDO:MONDO:0018998,MeSH:D057130,MedGen:C0339527,OMIM:PS204000,Orphanet:ORPHA65,SNOMED_CT:193413001;CLNHGVS=NC_000012.12:g.88114443G>A;CLNREVSTAT=criteria_provided,_single_submitter;CLNSIG=Uncertain_significance;CLNVC=single_nucleotide_variant;CLNVCSO=SO:0001483;GENEINFO=CEP290:80184;MC=SO:0001583|missense_variant;ORIGIN=1;Pangolin=ENSG00000198707.16|-23:0.0|-23:-0.0
chr12	88114500	852149	T	C	.	.	ALLELEID=840389;CLNDN=Nephronophthisis|Joubert_syndrome|Meckel-Gruber_syndrome;CLNDISDB=Human_Phenotype_Ontology:HP:0000090,Human_Phenotype_Ontology:HP:0004748,MONDO:MONDO:0019005,MedGen:C0687120,OMIM:PS256100,Orphanet:ORPHA655,SNOMED_CT:204958008|Human_Phenotype_Ontology:HP:0002335,Human_Phenotype_Ontology:HP:0007125,MONDO:MONDO:0018772,MedGen:C0431399,OMIM:PS213300,Orphanet:ORPHA475,SNOMED_CT:253175003,SNOMED_CT:716997004|MONDO:MONDO:0018921,MedGen:C0265215,OMIM:PS249000,Orphanet:ORPHA564,SNOMED_CT:29076005;CLNHGVS=NC_000012.12:g.88114500T>C;CLNREVSTAT=criteria_provided,_single_submitter;CLNSIG=Uncertain_significance;CLNVC=single_nucleotide_variant;CLNVCSO=SO:0001483;GENEINFO=CEP290:80184;MC=SO:0001583|missense_variant;ORIGIN=1;Pangolin=ENSG00000198707.16|23:0.0|50:-0.0
chr12	88114520	1035229	A	G	.	.	ALLELEID=1031166;CLNDN=Nephronophthisis|Joubert_syndrome|Meckel-Gruber_syndrome;CLNDISDB=Human_Phenotype_Ontology:HP:0000090,Human_Phenotype_Ontology:HP:0004748,MONDO:MONDO:0019005,MedGen:C0687120,OMIM:PS256100,Orphanet:ORPHA655,SNOMED_CT:204958008|Human_Phenotype_Ontology:HP:0002335,Human_Phenotype_Ontology:HP:0007125,MONDO:MONDO:0018772,MedGen:C0431399,OMIM:PS213300,Orphanet:ORPHA475,SNOMED_CT:253175003,SNOMED_CT:716997004|MONDO:MONDO:0018921,MedGen:C0265215,OMIM:PS249000,Orphanet:ORPHA564,SNOMED_CT:29076005;CLNHGVS=NC_000012.12:g.88114520A>G;CLNREVSTAT=criteria_provided,_single_submitter;CLNSIG=Uncertain_significance;CLNVC=single_nucleotide_variant;CLNVCSO=SO:0001483;GENEINFO=CEP290:80184;MC=SO:0001583|missense_variant;ORIGIN=1;Pangolin=ENSG00000198707.16|42:0.02|3:-0.0
chr12	88114527	964757	C	T	.	.	ALLELEID=956982;CLNDN=Nephronophthisis|Joubert_syndrome|Meckel-Gruber_syndrome|Leber_congenital_amaurosis;CLNDISDB=Human_Phenotype_Ontology:HP:0000090,Human_Phenotype_Ontology:HP:0004748,MONDO:MONDO:0019005,MedGen:C0687120,OMIM:PS256100,Orphanet:ORPHA655,SNOMED_CT:204958008|Human_Phenotype_Ontology:HP:0002335,Human_Phenotype_Ontology:HP:0007125,MONDO:MONDO:0018772,MedGen:C0431399,OMIM:PS213300,Orphanet:ORPHA475,SNOMED_CT:253175003,SNOMED_CT:716997004|MONDO:MONDO:0018921,MedGen:C0265215,OMIM:PS249000,Orphanet:ORPHA564,SNOMED_CT:29076005|MONDO:MONDO:0018998,MeSH:D057130,MedGen:C0339527,OMIM:PS204000,Orphanet:ORPHA65,SNOMED_CT:193413001;CLNHGVS=NC_000012.12:g.88114527C>T;CLNREVSTAT=criteria_provided,_single_submitter;CLNSIG=Uncertain_significance;CLNVC=single_nucleotide_variant;CLNVCSO=SO:0001483;GENEINFO=CEP290:80184;MC=SO:0001583|missense_variant;ORIGIN=1;Pangolin=ENSG00000198707.16|-4:0.01|35:-0.36
chr12	88114551	310615	C	G	.	.	ALLELEID=332993;CLNDN=Nephronophthisis|Joubert_syndrome|Joubert_syndrome_5|Senior-Loken_syndrome_6|Meckel_syndrome,_type_4|Leber_congenital_amaurosis_10|Bardet-Biedl_syndrome_14|Meckel-Gruber_syndrome;CLNDISDB=Human_Phenotype_Ontology:HP:0000090,Human_Phenotype_Ontology:HP:0004748,MONDO:MONDO:0019005,MedGen:C0687120,OMIM:PS256100,Orphanet:ORPHA655,SNOMED_CT:204958008|Human_Phenotype_Ontology:HP:0002335,Human_Phenotype_Ontology:HP:0007125,MONDO:MONDO:0018772,MedGen:C0431399,OMIM:PS213300,Orphanet:ORPHA475,SNOMED_CT:253175003,SNOMED_CT:716997004|MONDO:MONDO:0012432,MedGen:C1857780,OMIM:610188|MONDO:MONDO:0012433,MedGen:C1857779,OMIM:610189|MONDO:MONDO:0012626,MedGen:C1970161,OMIM:611134|MONDO:MONDO:0012723,MedGen:C1857821,OMIM:611755|MONDO:MONDO:0014442,MedGen:C2673874,OMIM:615991|MONDO:MONDO:0018921,MedGen:C0265215,OMIM:PS249000,Orphanet:ORPHA564,SNOMED_CT:29076005;CLNHGVS=NC_000012.12:g.88114551C>G;CLNREVSTAT=criteria_provided,_multiple_submitters,_no_conflicts;CLNSIG=Uncertain_significance;CLNVC=single_nucleotide_variant;CLNVCSO=SO:0001483;CLNVI=Illumina_Clinical_Services_Laboratory,Illumina:776733;GENEINFO=CEP290:80184;MC=SO:0001583|missense_variant;ORIGIN=1;RS=886049883;Pangolin=ENSG00000198707.16|11:0.03|-1:-0.01
chr12	88115099	310616	T	A	.	.	AF_ESP=0.00068;AF_EXAC=0.00081;AF_TGP=0.0002;ALLELEID=332994;CLNDN=Nephronophthisis|Joubert_syndrome|Joubert_syndrome_5|Senior-Loken_syndrome_6|Meckel_syndrome,_type_4|Leber_congenital_amaurosis_10|Bardet-Biedl_syndrome_14|Meckel-Gruber_syndrome;CLNDISDB=Human_Phenotype_Ontology:HP:0000090,Human_Phenotype_Ontology:HP:0004748,MONDO:MONDO:0019005,MedGen:C0687120,OMIM:PS256100,Orphanet:ORPHA655,SNOMED_CT:204958008|Human_Phenotype_Ontology:HP:0002335,Human_Phenotype_Ontology:HP:0007125,MONDO:MONDO:0018772,MedGen:C0431399,OMIM:PS213300,Orphanet:ORPHA475,SNOMED_CT:253175003,SNOMED_CT:716997004|MONDO:MONDO:0012432,MedGen:C1857780,OMIM:610188|MONDO:MONDO:0012433,MedGen:C1857779,OMIM:610189|MONDO:MONDO:0012626,MedGen:C1970161,OMIM:611134|MONDO:MONDO:0012723,MedGen:C1857821,OMIM:611755|MONDO:MONDO:0014442,MedGen:C2673874,OMIM:615991|MONDO:MONDO:0018921,MedGen:C0265215,OMIM:PS249000,Orphanet:ORPHA564,SNOMED_CT:29076005;CLNHGVS=NC_000012.12:g.88115099T>A;CLNREVSTAT=criteria_provided,_conflicting_interpretations;CLNSIG=Conflicting_interpretations_of_pathogenicity;CLNSIGCONF=Likely_benign(1),Uncertain_significance(5);CLNVC=single_nucleotide_variant;CLNVCSO=SO:0001483;CLNVI=Illumina_Clinical_Services_Laboratory,Illumina:585723;GENEINFO=CEP290:80184;MC=SO:0001583|missense_variant;ORIGIN=1;RS=199747962;Pangolin=ENSG00000198707.16|2:0.0|-1:-0.01
chr12	88115130	991351	C	T	.	.	ALLELEID=979327;CLNDN=Leber_congenital_amaurosis;CLNDISDB=MONDO:MONDO:0018998,MeSH:D057130,MedGen:C0339527,OMIM:PS204000,Orphanet:ORPHA65,SNOMED_CT:193413001;CLNHGVS=NC_000012.12:g.88115130C>T;CLNREVSTAT=no_assertion_criteria_provided;CLNSIG=Uncertain_significance;CLNVC=single_nucleotide_variant;CLNVCSO=SO:0001483;GENEINFO=CEP290:80184;MC=SO:0001583|missense_variant;ORIGIN=1;Pangolin=ENSG00000198707.16|-32:0.0|-32:-0.0
chr12	88115157	1047452	A	G	.	.	ALLELEID=1031167;CLNDN=Nephronophthisis|Joubert_syndrome|Meckel-Gruber_syndrome;CLNDISDB=Human_Phenotype_Ontology:HP:0000090,Human_Phenotype_Ontology:HP:0004748,MONDO:MONDO:0019005,MedGen:C0687120,OMIM:PS256100,Orphanet:ORPHA655,SNOMED_CT:204958008|Human_Phenotype_Ontology:HP:0002335,Human_Phenotype_Ontology:HP:0007125,MONDO:MONDO:0018772,MedGen:C0431399,OMIM:PS213300,Orphanet:ORPHA475,SNOMED_CT:253175003,SNOMED_CT:716997004|MONDO:MONDO:0018921,MedGen:C0265215,OMIM:PS249000,Orphanet:ORPHA564,SNOMED_CT:29076005;CLNHGVS=NC_000012.12:g.88115157A>G;CLNREVSTAT=criteria_provided,_single_submitter;CLNSIG=Uncertain_significance;CLNVC=single_nucleotide_variant;CLNVCSO=SO:0001483;GENEINFO=CEP290:80184;MC=SO:0001583|missense_variant;ORIGIN=1;Pangolin=ENSG00000198707.16|25:0.0|25:-0.0
chr12	88115181	964470	T	C	.	.	ALLELEID=948204;CLNDN=Nephronophthisis|Joubert_syndrome|Meckel-Gruber_syndrome;CLNDISDB=Human_Phenotype_Ontology:HP:0000090,Human_Phenotype_Ontology:HP:0004748,MONDO:MONDO:0019005,MedGen:C0687120,OMIM:PS256100,Orphanet:ORPHA655,SNOMED_CT:204958008|Human_Phenotype_Ontology:HP:0002335,Human_Phenotype_Ontology:HP:0007125,MONDO:MONDO:0018772,MedGen:C0431399,OMIM:PS213300,Orphanet:ORPHA475,SNOMED_CT:253175003,SNOMED_CT:716997004|MONDO:MONDO:0018921,MedGen:C0265215,OMIM:PS249000,Orphanet:ORPHA564,SNOMED_CT:29076005;CLNHGVS=NC_000012.12:g.88115181T>C;CLNREVSTAT=criteria_provided,_single_submitter;CLNSIG=Uncertain_significance;CLNVC=single_nucleotide_variant;CLNVCSO=SO:0001483;GENEINFO=CEP290:80184;MC=SO:0001583|missense_variant;ORIGIN=1;Pangolin=ENSG00000198707.16|1:0.0|1:-0.0
chr12	88117110	991352	T	C	.	.	ALLELEID=979328;CLNDN=Leber_congenital_amaurosis;CLNDISDB=MONDO:MONDO:0018998,MeSH:D057130,MedGen:C0339527,OMIM:PS204000,Orphanet:ORPHA65,SNOMED_CT:193413001;CLNHGVS=NC_000012.12:g.88117110T>C;CLNREVSTAT=no_assertion_criteria_provided;CLNSIG=Uncertain_significance;CLNVC=single_nucleotide_variant;CLNVCSO=SO:0001483;GENEINFO=CEP290:80184;MC=SO:0001583|missense_variant;ORIGIN=1;Pangolin=ENSG00000198707.16|35:0.04|-10:-0.0
chr12	88117115	1015401	T	G	.	.	ALLELEID=1010653;CLNDN=Nephronophthisis|Joubert_syndrome|Meckel-Gruber_syndrome;CLNDISDB=Human_Phenotype_Ontology:HP:0000090,Human_Phenotype_Ontology:HP:0004748,MONDO:MONDO:0019005,MedGen:C0687120,OMIM:PS256100,Orphanet:ORPHA655,SNOMED_CT:204958008|Human_Phenotype_Ontology:HP:0002335,Human_Phenotype_Ontology:HP:0007125,MONDO:MONDO:0018772,MedGen:C0431399,OMIM:PS213300,Orphanet:ORPHA475,SNOMED_CT:253175003,SNOMED_CT:716997004|MONDO:MONDO:0018921,MedGen:C0265215,OMIM:PS249000,Orphanet:ORPHA564,SNOMED_CT:29076005;CLNHGVS=NC_000012.12:g.88117115T>G;CLNREVSTAT=criteria_provided,_single_submitter;CLNSIG=Uncertain_significance;CLNVC=single_nucleotide_variant;CLNVCSO=SO:0001483;GENEINFO=CEP290:80184;MC=SO:0001583|missense_variant;ORIGIN=1;Pangolin=ENSG00000198707.16|-15:0.0|30:-0.04
chr12	88117128	388113	G	A	.	.	AF_ESP=0.00043;AF_EXAC=0.0004;ALLELEID=375454;CLNDN=Nephronophthisis|Joubert_syndrome|Joubert_syndrome_5|Senior-Loken_syndrome_6|Meckel_syndrome,_type_4|Leber_congenital_amaurosis_10|Bardet-Biedl_syndrome_14|Meckel-Gruber_syndrome|not_specified|not_provided;CLNDISDB=Human_Phenotype_Ontology:HP:0000090,Human_Phenotype_Ontology:HP:0004748,MONDO:MONDO:0019005,MedGen:C0687120,OMIM:PS256100,Orphanet:ORPHA655,SNOMED_CT:204958008|Human_Phenotype_Ontology:HP:0002335,Human_Phenotype_Ontology:HP:0007125,MONDO:MONDO:0018772,MedGen:C0431399,OMIM:PS213300,Orphanet:ORPHA475,SNOMED_CT:253175003,SNOMED_CT:716997004|MONDO:MONDO:0012432,MedGen:C1857780,OMIM:610188|MONDO:MONDO:0012433,MedGen:C1857779,OMIM:610189|MONDO:MONDO:0012626,MedGen:C1970161,OMIM:611134|MONDO:MONDO:0012723,MedGen:C1857821,OMIM:611755|MONDO:MONDO:0014442,MedGen:C2673874,OMIM:615991|MONDO:MONDO:0018921,MedGen:C0265215,OMIM:PS249000,Orphanet:ORPHA564,SNOMED_CT:29076005|MedGen:CN169374|MedGen:CN517202;CLNHGVS=NC_000012.12:g.88117128G>A;CLNREVSTAT=criteria_provided,_conflicting_interpretations;CLNSIG=Conflicting_interpretations_of_pathogenicity;CLNSIGCONF=Likely_benign(2),Uncertain_significance(6);CLNVC=single_nucleotide_variant;CLNVCSO=SO:0001483;CLNVI=Illumina_Clinical_Services_Laboratory,Illumina:678875;GENEINFO=CEP290:80184;MC=SO:0001819|synonymous_variant;ORIGIN=1;RS=201295052;Pangolin=ENSG00000198707.16|-28:0.0|17:-0.12
chr12	88117141	194894	T	C	.	.	AF_ESP=0.00094;AF_EXAC=0.00057;AF_TGP=0.0004;ALLELEID=192056;CLNDN=Nephronophthisis|Joubert_syndrome|Meckel-Gruber_syndrome|Leber_congenital_amaurosis|not_specified|not_provided;CLNDISDB=Human_Phenotype_Ontology:HP:0000090,Human_Phenotype_Ontology:HP:0004748,MONDO:MONDO:0019005,MedGen:C0687120,OMIM:PS256100,Orphanet:ORPHA655,SNOMED_CT:204958008|Human_Phenotype_Ontology:HP:0002335,Human_Phenotype_Ontology:HP:0007125,MONDO:MONDO:0018772,MedGen:C0431399,OMIM:PS213300,Orphanet:ORPHA475,SNOMED_CT:253175003,SNOMED_CT:716997004|MONDO:MONDO:0018921,MedGen:C0265215,OMIM:PS249000,Orphanet:ORPHA564,SNOMED_CT:29076005|MONDO:MONDO:0018998,MeSH:D057130,MedGen:C0339527,OMIM:PS204000,Orphanet:ORPHA65,SNOMED_CT:193413001|MedGen:CN169374|MedGen:CN517202;CLNHGVS=NC_000012.12:g.88117141T>C;CLNREVSTAT=criteria_provided,_conflicting_interpretations;CLNSIG=Conflicting_interpretations_of_pathogenicity;CLNSIGCONF=Benign(1),Likely_benign(1),Uncertain_significance(1);CLNVC=single_nucleotide_variant;CLNVCSO=SO:0001483;GENEINFO=CEP290:80184;MC=SO:0001819|synonymous_variant;ORIGIN=1;RS=372349042;Pangolin=ENSG00000198707.16|4:0.05|-41:-0.0
chr12	88117148	991675	A	G	.	.	ALLELEID=979329;CLNDN=Leber_congenital_amaurosis;CLNDISDB=MONDO:MONDO:0018998,MeSH:D057130,MedGen:C0339527,OMIM:PS204000,Orphanet:ORPHA65,SNOMED_CT:193413001;CLNHGVS=NC_000012.12:g.88117148A>G;CLNREVSTAT=no_assertion_criteria_provided;CLNSIG=Uncertain_significance;CLNVC=single_nucleotide_variant;CLNVCSO=SO:0001483;GENEINFO=CEP290:80184;MC=SO:0001627|intron_variant;ORIGIN=1;Pangolin=ENSG00000198707.16|-3:0.06|-48:-0.0
chr12	88118477	991676	G	A	.	.	ALLELEID=979330;CLNDN=Leber_congenital_amaurosis;CLNDISDB=MONDO:MONDO:0018998,MeSH:D057130,MedGen:C0339527,OMIM:PS204000,Orphanet:ORPHA65,SNOMED_CT:193413001;CLNHGVS=NC_000012.12:g.88118477G>A;CLNREVSTAT=no_assertion_criteria_provided;CLNSIG=Uncertain_significance;CLNVC=single_nucleotide_variant;CLNVCSO=SO:0001483;GENEINFO=CEP290:80184;MC=SO:0001627|intron_variant;ORIGIN=1;Pangolin=ENSG00000198707.16|6:0.0|-37:-0.0
chr12	88118517	991677	C	G	.	.	ALLELEID=979331;CLNDN=Leber_congenital_amaurosis;CLNDISDB=MONDO:MONDO:0018998,MeSH:D057130,MedGen:C0339527,OMIM:PS204000,Orphanet:ORPHA65,SNOMED_CT:193413001;CLNHGVS=NC_000012.12:g.88118517C>G;CLNREVSTAT=no_assertion_criteria_provided;CLNSIG=Uncertain_significance;CLNVC=single_nucleotide_variant;CLNVCSO=SO:0001483;GENEINFO=CEP290:80184;MC=SO:0001583|missense_variant;ORIGIN=1;Pangolin=ENSG00000198707.16|-34:0.0|-34:-0.0
chr12	88118524	418122	C	T	.	.	AF_ESP=0.00051;AF_EXAC=0.00064;AF_TGP=0.0006;ALLELEID=408772;CLNDN=Nephronophthisis|Joubert_syndrome|Joubert_syndrome_5|Senior-Loken_syndrome_6|Meckel_syndrome,_type_4|Leber_congenital_amaurosis_10|Bardet-Biedl_syndrome_14|Meckel-Gruber_syndrome|Leber_congenital_amaurosis|not_specified|not_provided;CLNDISDB=Human_Phenotype_Ontology:HP:0000090,Human_Phenotype_Ontology:HP:0004748,MONDO:MONDO:0019005,MedGen:C0687120,OMIM:PS256100,Orphanet:ORPHA655,SNOMED_CT:204958008|Human_Phenotype_Ontology:HP:0002335,Human_Phenotype_Ontology:HP:0007125,MONDO:MONDO:0018772,MedGen:C0431399,OMIM:PS213300,Orphanet:ORPHA475,SNOMED_CT:253175003,SNOMED_CT:716997004|MONDO:MONDO:0012432,MedGen:C1857780,OMIM:610188|MONDO:MONDO:0012433,MedGen:C1857779,OMIM:610189|MONDO:MONDO:0012626,MedGen:C1970161,OMIM:611134|MONDO:MONDO:0012723,MedGen:C1857821,OMIM:611755|MONDO:MONDO:0014442,MedGen:C2673874,OMIM:615991|MONDO:MONDO:0018921,MedGen:C0265215,OMIM:PS249000,Orphanet:ORPHA564,SNOMED_CT:29076005|MONDO:MONDO:0018998,MeSH:D057130,MedGen:C0339527,OMIM:PS204000,Orphanet:ORPHA65,SNOMED_CT:193413001|MedGen:CN169374|MedGen:CN517202;CLNHGVS=NC_000012.12:g.88118524C>T;CLNREVSTAT=criteria_provided,_multiple_submitters,_no_conflicts;CLNSIG=Uncertain_significance;CLNVC=single_nucleotide_variant;CLNVCSO=SO:0001483;CLNVI=Illumina_Clinical_Services_Laboratory,Illumina:143402;GENEINFO=CEP290:80184;MC=SO:0001583|missense_variant;ORIGIN=1;RS=184018899;Pangolin=ENSG00000198707.16|38:0.0|46:-0.01
chr12	88118525	261828	G	A	.	.	ALLELEID=254760;CLNDN=Nephronophthisis|Joubert_syndrome|Joubert_syndrome_5|Meckel-Gruber_syndrome|not_specified;CLNDISDB=Human_Phenotype_Ontology:HP:0000090,Human_Phenotype_Ontology:HP:0004748,MONDO:MONDO:0019005,MedGen:C0687120,OMIM:PS256100,Orphanet:ORPHA655,SNOMED_CT:204958008|Human_Phenotype_Ontology:HP:0002335,Human_Phenotype_Ontology:HP:0007125,MONDO:MONDO:0018772,MedGen:C0431399,OMIM:PS213300,Orphanet:ORPHA475,SNOMED_CT:253175003,SNOMED_CT:716997004|MONDO:MONDO:0012432,MedGen:C1857780,OMIM:610188|MONDO:MONDO:0018921,MedGen:C0265215,OMIM:PS249000,Orphanet:ORPHA564,SNOMED_CT:29076005|MedGen:CN169374;CLNHGVS=NC_000012.12:g.88118525G>A;CLNREVSTAT=criteria_provided,_conflicting_interpretations;CLNSIG=Conflicting_interpretations_of_pathogenicity;CLNSIGCONF=Likely_benign(1),Uncertain_significance(2);CLNVC=single_nucleotide_variant;CLNVCSO=SO:0001483;GENEINFO=CEP290:80184;MC=SO:0001583|missense_variant;ORIGIN=1;RS=561018129;Pangolin=ENSG00000198707.16|-42:0.0|45:-0.01
chr12	88118527	166836	A	T	.	.	AF_EXAC=0.00048;ALLELEID=177275;CLNDN=Nephronophthisis|Joubert_syndrome|Meckel-Gruber_syndrome|Leber_congenital_amaurosis|not_specified|not_provided;CLNDISDB=Human_Phenotype_Ontology:HP:0000090,Human_Phenotype_Ontology:HP:0004748,MONDO:MONDO:0019005,MedGen:C0687120,OMIM:PS256100,Orphanet:ORPHA655,SNOMED_CT:204958008|Human_Phenotype_Ontology:HP:0002335,Human_Phenotype_Ontology:HP:0007125,MONDO:MONDO:0018772,MedGen:C0431399,OMIM:PS213300,Orphanet:ORPHA475,SNOMED_CT:253175003,SNOMED_CT:716997004|MONDO:MONDO:0018921,MedGen:C0265215,OMIM:PS249000,Orphanet:ORPHA564,SNOMED_CT:29076005|MONDO:MONDO:0018998,MeSH:D057130,MedGen:C0339527,OMIM:PS204000,Orphanet:ORPHA65,SNOMED_CT:193413001|MedGen:CN169374|MedGen:CN517202;CLNHGVS=NC_000012.12:g.88118527A>T;CLNREVSTAT=criteria_provided,_conflicting_interpretations;CLNSIG=Conflicting_interpretations_of_pathogenicity;CLNSIGCONF=Likely_benign(1),Uncertain_significance(2);CLNVC=single_nucleotide_variant;CLNVCSO=SO:0001483;GENEINFO=CEP290:80184;MC=SO:0001583|missense_variant;ORIGIN=1;RS=727503854;Pangolin=ENSG00000198707.16|43:0.0|43:-0.0
chr12	88118529	461776	T	A	.	.	AF_ESP=0.00017;ALLELEID=462769;CLNDN=Nephronophthisis|Joubert_syndrome|Meckel-Gruber_syndrome;CLNDISDB=Human_Phenotype_Ontology:HP:0000090,Human_Phenotype_Ontology:HP:0004748,MONDO:MONDO:0019005,MedGen:C0687120,OMIM:PS256100,Orphanet:ORPHA655,SNOMED_CT:204958008|Human_Phenotype_Ontology:HP:0002335,Human_Phenotype_Ontology:HP:0007125,MONDO:MONDO:0018772,MedGen:C0431399,OMIM:PS213300,Orphanet:ORPHA475,SNOMED_CT:253175003,SNOMED_CT:716997004|MONDO:MONDO:0018921,MedGen:C0265215,OMIM:PS249000,Orphanet:ORPHA564,SNOMED_CT:29076005;CLNHGVS=NC_000012.12:g.88118529T>A;CLNREVSTAT=criteria_provided,_single_submitter;CLNSIG=Uncertain_significance;CLNVC=single_nucleotide_variant;CLNVCSO=SO:0001483;GENEINFO=CEP290:80184;MC=SO:0001583|missense_variant;ORIGIN=1;RS=374824892;Pangolin=ENSG00000198707.16|41:0.0|33:-0.0
chr12	88118568	1000685	A	C	.	.	ALLELEID=995406;CLNDN=Nephronophthisis|Joubert_syndrome|Meckel-Gruber_syndrome;CLNDISDB=Human_Phenotype_Ontology:HP:0000090,Human_Phenotype_Ontology:HP:0004748,MONDO:MONDO:0019005,MedGen:C0687120,OMIM:PS256100,Orphanet:ORPHA655,SNOMED_CT:204958008|Human_Phenotype_Ontology:HP:0002335,Human_Phenotype_Ontology:HP:0007125,MONDO:MONDO:0018772,MedGen:C0431399,OMIM:PS213300,Orphanet:ORPHA475,SNOMED_CT:253175003,SNOMED_CT:716997004|MONDO:MONDO:0018921,MedGen:C0265215,OMIM:PS249000,Orphanet:ORPHA564,SNOMED_CT:29076005;CLNHGVS=NC_000012.12:g.88118568A>C;CLNREVSTAT=criteria_provided,_single_submitter;CLNSIG=Uncertain_significance;CLNVC=single_nucleotide_variant;CLNVCSO=SO:0001483;GENEINFO=CEP290:80184;MC=SO:0001583|missense_variant;ORIGIN=1;Pangolin=ENSG00000198707.16|-6:0.0|2:-0.01
chr12	88118569	845378	A	G	.	.	ALLELEID=840392;CLNDN=Nephronophthisis|Joubert_syndrome|Meckel-Gruber_syndrome;CLNDISDB=Human_Phenotype_Ontology:HP:0000090,Human_Phenotype_Ontology:HP:0004748,MONDO:MONDO:0019005,MedGen:C0687120,OMIM:PS256100,Orphanet:ORPHA655,SNOMED_CT:204958008|Human_Phenotype_Ontology:HP:0002335,Human_Phenotype_Ontology:HP:0007125,MONDO:MONDO:0018772,MedGen:C0431399,OMIM:PS213300,Orphanet:ORPHA475,SNOMED_CT:253175003,SNOMED_CT:716997004|MONDO:MONDO:0018921,MedGen:C0265215,OMIM:PS249000,Orphanet:ORPHA564,SNOMED_CT:29076005;CLNHGVS=NC_000012.12:g.88118569A>G;CLNREVSTAT=criteria_provided,_single_submitter;CLNSIG=Uncertain_significance;CLNVC=single_nucleotide_variant;CLNVCSO=SO:0001483;GENEINFO=CEP290:80184;MC=SO:0001583|missense_variant;ORIGIN=1;Pangolin=ENSG00000198707.16|29:0.0|1:-0.0
chr12	88118575	858976	A	C	.	.	ALLELEID=852506;CLNDN=Nephronophthisis|Joubert_syndrome|Meckel-Gruber_syndrome;CLNDISDB=Human_Phenotype_Ontology:HP:0000090,Human_Phenotype_Ontology:HP:0004748,MONDO:MONDO:0019005,MedGen:C0687120,OMIM:PS256100,Orphanet:ORPHA655,SNOMED_CT:204958008|Human_Phenotype_Ontology:HP:0002335,Human_Phenotype_Ontology:HP:0007125,MONDO:MONDO:0018772,MedGen:C0431399,OMIM:PS213300,Orphanet:ORPHA475,SNOMED_CT:253175003,SNOMED_CT:716997004|MONDO:MONDO:0018921,MedGen:C0265215,OMIM:PS249000,Orphanet:ORPHA564,SNOMED_CT:29076005;CLNHGVS=NC_000012.12:g.88118575A>C;CLNREVSTAT=criteria_provided,_single_submitter;CLNSIG=Uncertain_significance;CLNVC=single_nucleotide_variant;CLNVCSO=SO:0001483;GENEINFO=CEP290:80184;MC=SO:0001627|intron_variant;ORIGIN=1;Pangolin=ENSG00000198707.16|-13:0.01|-5:-0.03
chr12	88118633	310617	C	A	.	.	AF_ESP=8e-05;AF_EXAC=1e-05;ALLELEID=334653;CLNDN=Nephronophthisis|Joubert_syndrome|Joubert_syndrome_5|Senior-Loken_syndrome_6|Meckel_syndrome,_type_4|Leber_congenital_amaurosis_10|Bardet-Biedl_syndrome_14|Meckel-Gruber_syndrome;CLNDISDB=Human_Phenotype_Ontology:HP:0000090,Human_Phenotype_Ontology:HP:0004748,MONDO:MONDO:0019005,MedGen:C0687120,OMIM:PS256100,Orphanet:ORPHA655,SNOMED_CT:204958008|Human_Phenotype_Ontology:HP:0002335,Human_Phenotype_Ontology:HP:0007125,MONDO:MONDO:0018772,MedGen:C0431399,OMIM:PS213300,Orphanet:ORPHA475,SNOMED_CT:253175003,SNOMED_CT:716997004|MONDO:MONDO:0012432,MedGen:C1857780,OMIM:610188|MONDO:MONDO:0012433,MedGen:C1857779,OMIM:610189|MONDO:MONDO:0012626,MedGen:C1970161,OMIM:611134|MONDO:MONDO:0012723,MedGen:C1857821,OMIM:611755|MONDO:MONDO:0014442,MedGen:C2673874,OMIM:615991|MONDO:MONDO:0018921,MedGen:C0265215,OMIM:PS249000,Orphanet:ORPHA564,SNOMED_CT:29076005;CLNHGVS=NC_000012.12:g.88118633C>A;CLNREVSTAT=criteria_provided,_conflicting_interpretations;CLNSIG=Conflicting_interpretations_of_pathogenicity;CLNSIGCONF=Likely_benign(1),Uncertain_significance(5);CLNVC=single_nucleotide_variant;CLNVCSO=SO:0001483;CLNVI=Illumina_Clinical_Services_Laboratory,Illumina:782380;GENEINFO=CEP290:80184;MC=SO:0001627|intron_variant;ORIGIN=1;RS=377529198;Pangolin=ENSG00000198707.16|10:0.04|10:-0.03
chr12	88118633	310618	C	T	.	.	ALLELEID=318599;CLNDN=Joubert_syndrome_5|Senior-Loken_syndrome_6|Meckel_syndrome,_type_4|Leber_congenital_amaurosis_10|Bardet-Biedl_syndrome_14;CLNDISDB=MONDO:MONDO:0012432,MedGen:C1857780,OMIM:610188|MONDO:MONDO:0012433,MedGen:C1857779,OMIM:610189|MONDO:MONDO:0012626,MedGen:C1970161,OMIM:611134|MONDO:MONDO:0012723,MedGen:C1857821,OMIM:611755|MONDO:MONDO:0014442,MedGen:C2673874,OMIM:615991;CLNHGVS=NC_000012.12:g.88118633C>T;CLNREVSTAT=criteria_provided,_single_submitter;CLNSIG=Uncertain_significance;CLNVC=single_nucleotide_variant;CLNVCSO=SO:0001483;CLNVI=Illumina_Clinical_Services_Laboratory,Illumina:551801;GENEINFO=CEP290:80184;MC=SO:0001627|intron_variant;ORIGIN=1;RS=377529198;Pangolin=ENSG00000198707.16|10:0.09|37:-0.0
chr12	88118676	1008498	C	G	.	.	ALLELEID=995407;CLNDN=Nephronophthisis|Joubert_syndrome|Meckel-Gruber_syndrome;CLNDISDB=Human_Phenotype_Ontology:HP:0000090,Human_Phenotype_Ontology:HP:0004748,MONDO:MONDO:0019005,MedGen:C0687120,OMIM:PS256100,Orphanet:ORPHA655,SNOMED_CT:204958008|Human_Phenotype_Ontology:HP:0002335,Human_Phenotype_Ontology:HP:0007125,MONDO:MONDO:0018772,MedGen:C0431399,OMIM:PS213300,Orphanet:ORPHA475,SNOMED_CT:253175003,SNOMED_CT:716997004|MONDO:MONDO:0018921,MedGen:C0265215,OMIM:PS249000,Orphanet:ORPHA564,SNOMED_CT:29076005;CLNHGVS=NC_000012.12:g.88118676C>G;CLNREVSTAT=criteria_provided,_single_submitter;CLNSIG=Uncertain_significance;CLNVC=single_nucleotide_variant;CLNVCSO=SO:0001483;GENEINFO=CEP290:80184;MC=SO:0001583|missense_variant;ORIGIN=1;Pangolin=ENSG00000198707.16|-33:0.06|1:-0.0
chr12	88118677	1037556	T	C	.	.	ALLELEID=1031168;CLNDN=Nephronophthisis|Joubert_syndrome|Meckel-Gruber_syndrome;CLNDISDB=Human_Phenotype_Ontology:HP:0000090,Human_Phenotype_Ontology:HP:0004748,MONDO:MONDO:0019005,MedGen:C0687120,OMIM:PS256100,Orphanet:ORPHA655,SNOMED_CT:204958008|Human_Phenotype_Ontology:HP:0002335,Human_Phenotype_Ontology:HP:0007125,MONDO:MONDO:0018772,MedGen:C0431399,OMIM:PS213300,Orphanet:ORPHA475,SNOMED_CT:253175003,SNOMED_CT:716997004|MONDO:MONDO:0018921,MedGen:C0265215,OMIM:PS249000,Orphanet:ORPHA564,SNOMED_CT:29076005;CLNHGVS=NC_000012.12:g.88118677T>C;CLNREVSTAT=criteria_provided,_single_submitter;CLNSIG=Uncertain_significance;CLNVC=single_nucleotide_variant;CLNVCSO=SO:0001483;GENEINFO=CEP290:80184;MC=SO:0001583|missense_variant;ORIGIN=1;Pangolin=ENSG00000198707.16|-34:0.13|-2:-0.0
chr12	88118701	849047	T	C	.	.	ALLELEID=840393;CLNDN=Nephronophthisis|Joubert_syndrome|Meckel-Gruber_syndrome;CLNDISDB=Human_Phenotype_Ontology:HP:0000090,Human_Phenotype_Ontology:HP:0004748,MONDO:MONDO:0019005,MedGen:C0687120,OMIM:PS256100,Orphanet:ORPHA655,SNOMED_CT:204958008|Human_Phenotype_Ontology:HP:0002335,Human_Phenotype_Ontology:HP:0007125,MONDO:MONDO:0018772,MedGen:C0431399,OMIM:PS213300,Orphanet:ORPHA475,SNOMED_CT:253175003,SNOMED_CT:716997004|MONDO:MONDO:0018921,MedGen:C0265215,OMIM:PS249000,Orphanet:ORPHA564,SNOMED_CT:29076005;CLNHGVS=NC_000012.12:g.88118701T>C;CLNREVSTAT=criteria_provided,_single_submitter;CLNSIG=Uncertain_significance;CLNVC=single_nucleotide_variant;CLNVCSO=SO:0001483;GENEINFO=CEP290:80184;MC=SO:0001583|missense_variant;ORIGIN=1;Pangolin=ENSG00000198707.16|42:0.17|2:-0.0
chr12	88118708	261827	A	G	.	.	AF_ESP=0.00584;AF_EXAC=0.00173;AF_TGP=0.00799;ALLELEID=254761;CLNDN=Nephronophthisis|Joubert_syndrome|Joubert_syndrome_5|Senior-Loken_syndrome_6|Meckel_syndrome,_type_4|Leber_congenital_amaurosis_10|Bardet-Biedl_syndrome_14|Meckel-Gruber_syndrome|not_specified|none_provided;CLNDISDB=Human_Phenotype_Ontology:HP:0000090,Human_Phenotype_Ontology:HP:0004748,MONDO:MONDO:0019005,MedGen:C0687120,OMIM:PS256100,Orphanet:ORPHA655,SNOMED_CT:204958008|Human_Phenotype_Ontology:HP:0002335,Human_Phenotype_Ontology:HP:0007125,MONDO:MONDO:0018772,MedGen:C0431399,OMIM:PS213300,Orphanet:ORPHA475,SNOMED_CT:253175003,SNOMED_CT:716997004|MONDO:MONDO:0012432,MedGen:C1857780,OMIM:610188|MONDO:MONDO:0012433,MedGen:C1857779,OMIM:610189|MONDO:MONDO:0012626,MedGen:C1970161,OMIM:611134|MONDO:MONDO:0012723,MedGen:C1857821,OMIM:611755|MONDO:MONDO:0014442,MedGen:C2673874,OMIM:615991|MONDO:MONDO:0018921,MedGen:C0265215,OMIM:PS249000,Orphanet:ORPHA564,SNOMED_CT:29076005|MedGen:CN169374|MedGen:CN235283;CLNHGVS=NC_000012.12:g.88118708A>G;CLNREVSTAT=criteria_provided,_conflicting_interpretations;CLNSIG=Conflicting_interpretations_of_pathogenicity;CLNSIGCONF=Benign(8),Uncertain_significance(2);CLNVC=single_nucleotide_variant;CLNVCSO=SO:0001483;CLNVI=ARUP_Laboratories,_Molecular_Genetics_and_Genomics,ARUP_Laboratories:147941|Illumina_Clinical_Services_Laboratory,Illumina:114413;GENEINFO=CEP290:80184;MC=SO:0001583|missense_variant;ORIGIN=1;RS=147371999;Pangolin=ENSG00000198707.16|35:0.09|-5:-0.0
chr12	88118717	310619	A	G	.	.	AF_EXAC=1e-05;ALLELEID=318602;CLNDN=Nephronophthisis|Joubert_syndrome|Joubert_syndrome_5|Senior-Loken_syndrome_6|Meckel_syndrome,_type_4|Leber_congenital_amaurosis_10|Bardet-Biedl_syndrome_14|Meckel-Gruber_syndrome|not_provided;CLNDISDB=Human_Phenotype_Ontology:HP:0000090,Human_Phenotype_Ontology:HP:0004748,MONDO:MONDO:0019005,MedGen:C0687120,OMIM:PS256100,Orphanet:ORPHA655,SNOMED_CT:204958008|Human_Phenotype_Ontology:HP:0002335,Human_Phenotype_Ontology:HP:0007125,MONDO:MONDO:0018772,MedGen:C0431399,OMIM:PS213300,Orphanet:ORPHA475,SNOMED_CT:253175003,SNOMED_CT:716997004|MONDO:MONDO:0012432,MedGen:C1857780,OMIM:610188|MONDO:MONDO:0012433,MedGen:C1857779,OMIM:610189|MONDO:MONDO:0012626,MedGen:C1970161,OMIM:611134|MONDO:MONDO:0012723,MedGen:C1857821,OMIM:611755|MONDO:MONDO:0014442,MedGen:C2673874,OMIM:615991|MONDO:MONDO:0018921,MedGen:C0265215,OMIM:PS249000,Orphanet:ORPHA564,SNOMED_CT:29076005|MedGen:CN517202;CLNHGVS=NC_000012.12:g.88118717A>G;CLNREVSTAT=criteria_provided,_conflicting_interpretations;CLNSIG=Conflicting_interpretations_of_pathogenicity;CLNSIGCONF=Likely_benign(1),Uncertain_significance(6);CLNVC=single_nucleotide_variant;CLNVCSO=SO:0001483;CLNVI=Illumina_Clinical_Services_Laboratory,Illumina:691491;GENEINFO=CEP290:80184;MC=SO:0001819|synonymous_variant;ORIGIN=1;RS=752942122;Pangolin=ENSG00000198707.16|26:0.12|-14:-0.0
chr12	88118730	648785	C	A	.	.	AF_EXAC=1e-05;ALLELEID=641432;CLNDN=Nephronophthisis|Joubert_syndrome|Meckel-Gruber_syndrome;CLNDISDB=Human_Phenotype_Ontology:HP:0000090,Human_Phenotype_Ontology:HP:0004748,MONDO:MONDO:0019005,MedGen:C0687120,OMIM:PS256100,Orphanet:ORPHA655,SNOMED_CT:204958008|Human_Phenotype_Ontology:HP:0002335,Human_Phenotype_Ontology:HP:0007125,MONDO:MONDO:0018772,MedGen:C0431399,OMIM:PS213300,Orphanet:ORPHA475,SNOMED_CT:253175003,SNOMED_CT:716997004|MONDO:MONDO:0018921,MedGen:C0265215,OMIM:PS249000,Orphanet:ORPHA564,SNOMED_CT:29076005;CLNHGVS=NC_000012.12:g.88118730C>A;CLNREVSTAT=criteria_provided,_single_submitter;CLNSIG=Uncertain_significance;CLNVC=single_nucleotide_variant;CLNVCSO=SO:0001483;GENEINFO=CEP290:80184;MC=SO:0001583|missense_variant;ORIGIN=1;RS=750163383;Pangolin=ENSG00000198707.16|-27:0.0|13:-0.16
chr12	88120106	991678	T	C	.	.	ALLELEID=979332;CLNDN=Leber_congenital_amaurosis;CLNDISDB=MONDO:MONDO:0018998,MeSH:D057130,MedGen:C0339527,OMIM:PS204000,Orphanet:ORPHA65,SNOMED_CT:193413001;CLNHGVS=NC_000012.12:g.88120106T>C;CLNREVSTAT=no_assertion_criteria_provided;CLNSIG=Uncertain_significance;CLNVC=single_nucleotide_variant;CLNVCSO=SO:0001483;GENEINFO=CEP290:80184;MC=SO:0001627|intron_variant;ORIGIN=1;Pangolin=ENSG00000198707.16|12:0.03|8:-0.0
chr12	88120108	194563	G	A	.	.	AF_ESP=0.00288;AF_EXAC=0.00184;AF_TGP=0.00379;ALLELEID=191726;CLNDN=Nephronophthisis|Joubert_syndrome|Joubert_syndrome_5|Senior-Loken_syndrome_6|Meckel_syndrome,_type_4|Leber_congenital_amaurosis_10|Bardet-Biedl_syndrome_14|Meckel-Gruber_syndrome|not_specified|not_provided;CLNDISDB=Human_Phenotype_Ontology:HP:0000090,Human_Phenotype_Ontology:HP:0004748,MONDO:MONDO:0019005,MedGen:C0687120,OMIM:PS256100,Orphanet:ORPHA655,SNOMED_CT:204958008|Human_Phenotype_Ontology:HP:0002335,Human_Phenotype_Ontology:HP:0007125,MONDO:MONDO:0018772,MedGen:C0431399,OMIM:PS213300,Orphanet:ORPHA475,SNOMED_CT:253175003,SNOMED_CT:716997004|MONDO:MONDO:0012432,MedGen:C1857780,OMIM:610188|MONDO:MONDO:0012433,MedGen:C1857779,OMIM:610189|MONDO:MONDO:0012626,MedGen:C1970161,OMIM:611134|MONDO:MONDO:0012723,MedGen:C1857821,OMIM:611755|MONDO:MONDO:0014442,MedGen:C2673874,OMIM:615991|MONDO:MONDO:0018921,MedGen:C0265215,OMIM:PS249000,Orphanet:ORPHA564,SNOMED_CT:29076005|MedGen:CN169374|MedGen:CN517202;CLNHGVS=NC_000012.12:g.88120108G>A;CLNREVSTAT=criteria_provided,_conflicting_interpretations;CLNSIG=Conflicting_interpretations_of_pathogenicity;CLNSIGCONF=Benign(3),Likely_benign(3),Uncertain_significance(2);CLNVC=single_nucleotide_variant;CLNVCSO=SO:0001483;CLNVI=Illumina_Clinical_Services_Laboratory,Illumina:584867;GENEINFO=CEP290:80184;MC=SO:0001627|intron_variant;ORIGIN=1;RS=148446546;Pangolin=ENSG00000198707.16|6:0.01|10:-0.08
chr12	88120119	434742	C	T	.	.	ALLELEID=429460;CLNDN=Nephronophthisis|Joubert_syndrome|Meckel-Gruber_syndrome|Leber_congenital_amaurosis|not_specified;CLNDISDB=Human_Phenotype_Ontology:HP:0000090,Human_Phenotype_Ontology:HP:0004748,MONDO:MONDO:0019005,MedGen:C0687120,OMIM:PS256100,Orphanet:ORPHA655,SNOMED_CT:204958008|Human_Phenotype_Ontology:HP:0002335,Human_Phenotype_Ontology:HP:0007125,MONDO:MONDO:0018772,MedGen:C0431399,OMIM:PS213300,Orphanet:ORPHA475,SNOMED_CT:253175003,SNOMED_CT:716997004|MONDO:MONDO:0018921,MedGen:C0265215,OMIM:PS249000,Orphanet:ORPHA564,SNOMED_CT:29076005|MONDO:MONDO:0018998,MeSH:D057130,MedGen:C0339527,OMIM:PS204000,Orphanet:ORPHA65,SNOMED_CT:193413001|MedGen:CN169374;CLNHGVS=NC_000012.12:g.88120119C>T;CLNREVSTAT=criteria_provided,_multiple_submitters,_no_conflicts;CLNSIG=Uncertain_significance;CLNVC=single_nucleotide_variant;CLNVCSO=SO:0001483;GENEINFO=CEP290:80184;MC=SO:0001583|missense_variant;ORIGIN=1;RS=866571949;Pangolin=ENSG00000198707.16|-1:0.25|-5:-0.01
chr12	88120120	991679	G	A	.	.	ALLELEID=979333;CLNDN=Leber_congenital_amaurosis;CLNDISDB=MONDO:MONDO:0018998,MeSH:D057130,MedGen:C0339527,OMIM:PS204000,Orphanet:ORPHA65,SNOMED_CT:193413001;CLNHGVS=NC_000012.12:g.88120120G>A;CLNREVSTAT=no_assertion_criteria_provided;CLNSIG=Uncertain_significance;CLNVC=single_nucleotide_variant;CLNVCSO=SO:0001483;GENEINFO=CEP290:80184;MC=SO:0001583|missense_variant;ORIGIN=1;Pangolin=ENSG00000198707.16|2:0.0|-2:-0.06
chr12	88120128	956782	A	C	.	.	ALLELEID=948205;CLNDN=Nephronophthisis|Joubert_syndrome|Meckel-Gruber_syndrome;CLNDISDB=Human_Phenotype_Ontology:HP:0000090,Human_Phenotype_Ontology:HP:0004748,MONDO:MONDO:0019005,MedGen:C0687120,OMIM:PS256100,Orphanet:ORPHA655,SNOMED_CT:204958008|Human_Phenotype_Ontology:HP:0002335,Human_Phenotype_Ontology:HP:0007125,MONDO:MONDO:0018772,MedGen:C0431399,OMIM:PS213300,Orphanet:ORPHA475,SNOMED_CT:253175003,SNOMED_CT:716997004|MONDO:MONDO:0018921,MedGen:C0265215,OMIM:PS249000,Orphanet:ORPHA564,SNOMED_CT:29076005;CLNHGVS=NC_000012.12:g.88120128A>C;CLNREVSTAT=criteria_provided,_single_submitter;CLNSIG=Uncertain_significance;CLNVC=single_nucleotide_variant;CLNVCSO=SO:0001483;GENEINFO=CEP290:80184;MC=SO:0001583|missense_variant;ORIGIN=1;Pangolin=ENSG00000198707.16|5:0.04|-10:-0.03
chr12	88120143	1053393	T	A	.	.	ALLELEID=1048155;CLNDN=Nephronophthisis|Joubert_syndrome|Meckel-Gruber_syndrome;CLNDISDB=Human_Phenotype_Ontology:HP:0000090,Human_Phenotype_Ontology:HP:0004748,MONDO:MONDO:0019005,MedGen:C0687120,OMIM:PS256100,Orphanet:ORPHA655,SNOMED_CT:204958008|Human_Phenotype_Ontology:HP:0002335,Human_Phenotype_Ontology:HP:0007125,MONDO:MONDO:0018772,MedGen:C0431399,OMIM:PS213300,Orphanet:ORPHA475,SNOMED_CT:253175003,SNOMED_CT:716997004|MONDO:MONDO:0018921,MedGen:C0265215,OMIM:PS249000,Orphanet:ORPHA564,SNOMED_CT:29076005;CLNHGVS=NC_000012.12:g.88120143T>A;CLNREVSTAT=criteria_provided,_single_submitter;CLNSIG=Uncertain_significance;CLNVC=single_nucleotide_variant;CLNVCSO=SO:0001483;GENEINFO=CEP290:80184;MC=SO:0001583|missense_variant;ORIGIN=1;Pangolin=ENSG00000198707.16|-25:0.01|-25:-0.02
chr12	88120176	1010674	T	C	.	.	ALLELEID=995408;CLNDN=Nephronophthisis|Joubert_syndrome|Meckel-Gruber_syndrome;CLNDISDB=Human_Phenotype_Ontology:HP:0000090,Human_Phenotype_Ontology:HP:0004748,MONDO:MONDO:0019005,MedGen:C0687120,OMIM:PS256100,Orphanet:ORPHA655,SNOMED_CT:204958008|Human_Phenotype_Ontology:HP:0002335,Human_Phenotype_Ontology:HP:0007125,MONDO:MONDO:0018772,MedGen:C0431399,OMIM:PS213300,Orphanet:ORPHA475,SNOMED_CT:253175003,SNOMED_CT:716997004|MONDO:MONDO:0018921,MedGen:C0265215,OMIM:PS249000,Orphanet:ORPHA564,SNOMED_CT:29076005;CLNHGVS=NC_000012.12:g.88120176T>C;CLNREVSTAT=criteria_provided,_single_submitter;CLNSIG=Uncertain_significance;CLNVC=single_nucleotide_variant;CLNVCSO=SO:0001483;GENEINFO=CEP290:80184;MC=SO:0001583|missense_variant;ORIGIN=1;Pangolin=ENSG00000198707.16|1:0.0|-17:-0.0
chr12	88120188	966726	G	A	.	.	ALLELEID=956983;CLNDN=Nephronophthisis|Joubert_syndrome|Meckel-Gruber_syndrome|Leber_congenital_amaurosis;CLNDISDB=Human_Phenotype_Ontology:HP:0000090,Human_Phenotype_Ontology:HP:0004748,MONDO:MONDO:0019005,MedGen:C0687120,OMIM:PS256100,Orphanet:ORPHA655,SNOMED_CT:204958008|Human_Phenotype_Ontology:HP:0002335,Human_Phenotype_Ontology:HP:0007125,MONDO:MONDO:0018772,MedGen:C0431399,OMIM:PS213300,Orphanet:ORPHA475,SNOMED_CT:253175003,SNOMED_CT:716997004|MONDO:MONDO:0018921,MedGen:C0265215,OMIM:PS249000,Orphanet:ORPHA564,SNOMED_CT:29076005|MONDO:MONDO:0018998,MeSH:D057130,MedGen:C0339527,OMIM:PS204000,Orphanet:ORPHA65,SNOMED_CT:193413001;CLNHGVS=NC_000012.12:g.88120188G>A;CLNREVSTAT=criteria_provided,_single_submitter;CLNSIG=Uncertain_significance;CLNVC=single_nucleotide_variant;CLNVCSO=SO:0001483;GENEINFO=CEP290:80184;MC=SO:0001583|missense_variant;ORIGIN=1;Pangolin=ENSG00000198707.16|-5:0.0|-29:-0.0
chr12	88120196	210692	T	C	.	.	AF_EXAC=0.0;ALLELEID=208003;CLNDN=Nephronophthisis|Joubert_syndrome|Meckel-Gruber_syndrome|not_specified;CLNDISDB=Human_Phenotype_Ontology:HP:0000090,Human_Phenotype_Ontology:HP:0004748,MONDO:MONDO:0019005,MedGen:C0687120,OMIM:PS256100,Orphanet:ORPHA655,SNOMED_CT:204958008|Human_Phenotype_Ontology:HP:0002335,Human_Phenotype_Ontology:HP:0007125,MONDO:MONDO:0018772,MedGen:C0431399,OMIM:PS213300,Orphanet:ORPHA475,SNOMED_CT:253175003,SNOMED_CT:716997004|MONDO:MONDO:0018921,MedGen:C0265215,OMIM:PS249000,Orphanet:ORPHA564,SNOMED_CT:29076005|MedGen:CN169374;CLNHGVS=NC_000012.12:g.88120196T>C;CLNREVSTAT=criteria_provided,_conflicting_interpretations;CLNSIG=Conflicting_interpretations_of_pathogenicity;CLNSIGCONF=Likely_benign(1),Uncertain_significance(1);CLNVC=single_nucleotide_variant;CLNVCSO=SO:0001483;GENEINFO=CEP290:80184;MC=SO:0001819|synonymous_variant;ORIGIN=1;RS=777299440;Pangolin=ENSG00000198707.16|-1:0.0|-37:-0.0
chr12	88120243	591092	T	TTAAGTAG	.	.	ALLELEID=582086;CLNDN=not_provided;CLNDISDB=MedGen:CN517202;CLNHGVS=NC_000012.12:g.88120244_88120245insAAGTAGT;CLNREVSTAT=no_assertion_criteria_provided;CLNSIG=Uncertain_significance;CLNVC=Insertion;CLNVCSO=SO:0000667;GENEINFO=CEP290:80184;MC=SO:0001589|frameshift_variant;ORIGIN=1;RS=1565900023;Pangolin=ENSG00000198707.16|21:0.0|40:-0.05
chr12	88120246	578963	C	G	.	.	ALLELEID=572096;CLNDN=Nephronophthisis|Joubert_syndrome|Meckel-Gruber_syndrome;CLNDISDB=Human_Phenotype_Ontology:HP:0000090,Human_Phenotype_Ontology:HP:0004748,MONDO:MONDO:0019005,MedGen:C0687120,OMIM:PS256100,Orphanet:ORPHA655,SNOMED_CT:204958008|Human_Phenotype_Ontology:HP:0002335,Human_Phenotype_Ontology:HP:0007125,MONDO:MONDO:0018772,MedGen:C0431399,OMIM:PS213300,Orphanet:ORPHA475,SNOMED_CT:253175003,SNOMED_CT:716997004|MONDO:MONDO:0018921,MedGen:C0265215,OMIM:PS249000,Orphanet:ORPHA564,SNOMED_CT:29076005;CLNHGVS=NC_000012.12:g.88120246C>G;CLNREVSTAT=criteria_provided,_single_submitter;CLNSIG=Uncertain_significance;CLNVC=single_nucleotide_variant;CLNVCSO=SO:0001483;GENEINFO=CEP290:80184;MC=SO:0001583|missense_variant;ORIGIN=1;RS=1437841365;Pangolin=ENSG00000198707.16|26:0.0|30:-0.0
chr12	88120249	461775	C	T	.	.	AF_EXAC=0.0;AF_TGP=0.0002;ALLELEID=463268;CLNDN=Nephronophthisis|Joubert_syndrome|Meckel-Gruber_syndrome;CLNDISDB=Human_Phenotype_Ontology:HP:0000090,Human_Phenotype_Ontology:HP:0004748,MONDO:MONDO:0019005,MedGen:C0687120,OMIM:PS256100,Orphanet:ORPHA655,SNOMED_CT:204958008|Human_Phenotype_Ontology:HP:0002335,Human_Phenotype_Ontology:HP:0007125,MONDO:MONDO:0018772,MedGen:C0431399,OMIM:PS213300,Orphanet:ORPHA475,SNOMED_CT:253175003,SNOMED_CT:716997004|MONDO:MONDO:0018921,MedGen:C0265215,OMIM:PS249000,Orphanet:ORPHA564,SNOMED_CT:29076005;CLNHGVS=NC_000012.12:g.88120249C>T;CLNREVSTAT=criteria_provided,_single_submitter;CLNSIG=Uncertain_significance;CLNVC=single_nucleotide_variant;CLNVCSO=SO:0001483;GENEINFO=CEP290:80184;MC=SO:0001583|missense_variant;ORIGIN=1;RS=558414868;Pangolin=ENSG00000198707.16|-12:0.0|27:-0.0
chr12	88120252	194562	C	T	.	.	AF_ESP=9e-05;AF_EXAC=0.00015;ALLELEID=191725;CLNDN=not_provided;CLNDISDB=MedGen:CN517202;CLNHGVS=NC_000012.12:g.88120252C>T;CLNREVSTAT=criteria_provided,_single_submitter;CLNSIG=Uncertain_significance;CLNVC=single_nucleotide_variant;CLNVCSO=SO:0001483;GENEINFO=CEP290:80184;MC=SO:0001583|missense_variant;ORIGIN=1;RS=374199052;Pangolin=ENSG00000198707.16|20:0.0|24:-0.0
chr12	88120280	379430	A	C	.	.	AF_ESP=0.00026;AF_EXAC=0.00055;ALLELEID=373481;CLNDN=Nephronophthisis|Joubert_syndrome|Joubert_syndrome_5|Senior-Loken_syndrome_6|Meckel_syndrome,_type_4|Leber_congenital_amaurosis_10|Bardet-Biedl_syndrome_14|Meckel-Gruber_syndrome|not_specified;CLNDISDB=Human_Phenotype_Ontology:HP:0000090,Human_Phenotype_Ontology:HP:0004748,MONDO:MONDO:0019005,MedGen:C0687120,OMIM:PS256100,Orphanet:ORPHA655,SNOMED_CT:204958008|Human_Phenotype_Ontology:HP:0002335,Human_Phenotype_Ontology:HP:0007125,MONDO:MONDO:0018772,MedGen:C0431399,OMIM:PS213300,Orphanet:ORPHA475,SNOMED_CT:253175003,SNOMED_CT:716997004|MONDO:MONDO:0012432,MedGen:C1857780,OMIM:610188|MONDO:MONDO:0012433,MedGen:C1857779,OMIM:610189|MONDO:MONDO:0012626,MedGen:C1970161,OMIM:611134|MONDO:MONDO:0012723,MedGen:C1857821,OMIM:611755|MONDO:MONDO:0014442,MedGen:C2673874,OMIM:615991|MONDO:MONDO:0018921,MedGen:C0265215,OMIM:PS249000,Orphanet:ORPHA564,SNOMED_CT:29076005|MedGen:CN169374;CLNHGVS=NC_000012.12:g.88120280A>C;CLNREVSTAT=criteria_provided,_conflicting_interpretations;CLNSIG=Conflicting_interpretations_of_pathogenicity;CLNSIGCONF=Likely_benign(2),Uncertain_significance(5);CLNVC=single_nucleotide_variant;CLNVCSO=SO:0001483;CLNVI=Illumina_Clinical_Services_Laboratory,Illumina:147429;GENEINFO=CEP290:80184;MC=SO:0001627|intron_variant;ORIGIN=1;RS=200328638;Pangolin=ENSG00000198707.16|-1:0.0|-8:-0.0
chr12	88120997	310620	C	T	.	.	ALLELEID=326860;CLNDN=Nephronophthisis|Joubert_syndrome|Joubert_syndrome_5|Senior-Loken_syndrome_6|Meckel_syndrome,_type_4|Leber_congenital_amaurosis_10|Bardet-Biedl_syndrome_14|Meckel-Gruber_syndrome;CLNDISDB=Human_Phenotype_Ontology:HP:0000090,Human_Phenotype_Ontology:HP:0004748,MONDO:MONDO:0019005,MedGen:C0687120,OMIM:PS256100,Orphanet:ORPHA655,SNOMED_CT:204958008|Human_Phenotype_Ontology:HP:0002335,Human_Phenotype_Ontology:HP:0007125,MONDO:MONDO:0018772,MedGen:C0431399,OMIM:PS213300,Orphanet:ORPHA475,SNOMED_CT:253175003,SNOMED_CT:716997004|MONDO:MONDO:0012432,MedGen:C1857780,OMIM:610188|MONDO:MONDO:0012433,MedGen:C1857779,OMIM:610189|MONDO:MONDO:0012626,MedGen:C1970161,OMIM:611134|MONDO:MONDO:0012723,MedGen:C1857821,OMIM:611755|MONDO:MONDO:0014442,MedGen:C2673874,OMIM:615991|MONDO:MONDO:0018921,MedGen:C0265215,OMIM:PS249000,Orphanet:ORPHA564,SNOMED_CT:29076005;CLNHGVS=NC_000012.12:g.88120997C>T;CLNREVSTAT=criteria_provided,_multiple_submitters,_no_conflicts;CLNSIG=Uncertain_significance;CLNVC=single_nucleotide_variant;CLNVCSO=SO:0001483;CLNVI=Illumina_Clinical_Services_Laboratory,Illumina:750685;GENEINFO=CEP290:80184;MC=SO:0001819|synonymous_variant;ORIGIN=1;RS=779195306;Pangolin=ENSG00000198707.16|19:0.03|0:-0.07
chr12	88121007	991680	T	C	.	.	ALLELEID=979334;CLNDN=Leber_congenital_amaurosis;CLNDISDB=MONDO:MONDO:0018998,MeSH:D057130,MedGen:C0339527,OMIM:PS204000,Orphanet:ORPHA65,SNOMED_CT:193413001;CLNHGVS=NC_000012.12:g.88121007T>C;CLNREVSTAT=no_assertion_criteria_provided;CLNSIG=Uncertain_significance;CLNVC=single_nucleotide_variant;CLNVCSO=SO:0001483;GENEINFO=CEP290:80184;MC=SO:0001583|missense_variant;ORIGIN=1;Pangolin=ENSG00000198707.16|1:0.02|-10:-0.01
chr12	88121011	310621	T	C	.	.	AF_EXAC=3e-05;ALLELEID=326862;CLNDN=Joubert_syndrome_5|Senior-Loken_syndrome_6|Meckel_syndrome,_type_4|Leber_congenital_amaurosis_10|Bardet-Biedl_syndrome_14;CLNDISDB=MONDO:MONDO:0012432,MedGen:C1857780,OMIM:610188|MONDO:MONDO:0012433,MedGen:C1857779,OMIM:610189|MONDO:MONDO:0012626,MedGen:C1970161,OMIM:611134|MONDO:MONDO:0012723,MedGen:C1857821,OMIM:611755|MONDO:MONDO:0014442,MedGen:C2673874,OMIM:615991;CLNHGVS=NC_000012.12:g.88121011T>C;CLNREVSTAT=criteria_provided,_single_submitter;CLNSIG=Uncertain_significance;CLNVC=single_nucleotide_variant;CLNVCSO=SO:0001483;CLNVI=Illumina_Clinical_Services_Laboratory,Illumina:642866;GENEINFO=CEP290:80184;MC=SO:0001583|missense_variant;ORIGIN=1;RS=747463477;Pangolin=ENSG00000198707.16|5:0.06|-14:-0.0
chr12	88121023	991681	G	C	.	.	ALLELEID=979335;CLNDN=Leber_congenital_amaurosis;CLNDISDB=MONDO:MONDO:0018998,MeSH:D057130,MedGen:C0339527,OMIM:PS204000,Orphanet:ORPHA65,SNOMED_CT:193413001;CLNHGVS=NC_000012.12:g.88121023G>C;CLNREVSTAT=no_assertion_criteria_provided;CLNSIG=Uncertain_significance;CLNVC=single_nucleotide_variant;CLNVCSO=SO:0001483;GENEINFO=CEP290:80184;MC=SO:0001583|missense_variant;ORIGIN=1;Pangolin=ENSG00000198707.16|-26:0.0|-7:-0.0
chr12	88121049	1047220	T	C	.	.	ALLELEID=1031169;CLNDN=Nephronophthisis|Joubert_syndrome|Meckel-Gruber_syndrome;CLNDISDB=Human_Phenotype_Ontology:HP:0000090,Human_Phenotype_Ontology:HP:0004748,MONDO:MONDO:0019005,MedGen:C0687120,OMIM:PS256100,Orphanet:ORPHA655,SNOMED_CT:204958008|Human_Phenotype_Ontology:HP:0002335,Human_Phenotype_Ontology:HP:0007125,MONDO:MONDO:0018772,MedGen:C0431399,OMIM:PS213300,Orphanet:ORPHA475,SNOMED_CT:253175003,SNOMED_CT:716997004|MONDO:MONDO:0018921,MedGen:C0265215,OMIM:PS249000,Orphanet:ORPHA564,SNOMED_CT:29076005;CLNHGVS=NC_000012.12:g.88121049T>C;CLNREVSTAT=criteria_provided,_single_submitter;CLNSIG=Uncertain_significance;CLNVC=single_nucleotide_variant;CLNVCSO=SO:0001483;GENEINFO=CEP290:80184;MC=SO:0001583|missense_variant;ORIGIN=1;Pangolin=ENSG00000198707.16|-33:0.0|13:-0.0
chr12	88121058	261825	T	C	.	.	AF_ESP=0.00152;AF_EXAC=0.00141;ALLELEID=254763;CLNDN=Nephronophthisis|Joubert_syndrome|Joubert_syndrome_5|Senior-Loken_syndrome_6|Meckel_syndrome,_type_4|Leber_congenital_amaurosis_10|Bardet-Biedl_syndrome_14|Meckel-Gruber_syndrome|Leber_congenital_amaurosis|not_specified|not_provided;CLNDISDB=Human_Phenotype_Ontology:HP:0000090,Human_Phenotype_Ontology:HP:0004748,MONDO:MONDO:0019005,MedGen:C0687120,OMIM:PS256100,Orphanet:ORPHA655,SNOMED_CT:204958008|Human_Phenotype_Ontology:HP:0002335,Human_Phenotype_Ontology:HP:0007125,MONDO:MONDO:0018772,MedGen:C0431399,OMIM:PS213300,Orphanet:ORPHA475,SNOMED_CT:253175003,SNOMED_CT:716997004|MONDO:MONDO:0012432,MedGen:C1857780,OMIM:610188|MONDO:MONDO:0012433,MedGen:C1857779,OMIM:610189|MONDO:MONDO:0012626,MedGen:C1970161,OMIM:611134|MONDO:MONDO:0012723,MedGen:C1857821,OMIM:611755|MONDO:MONDO:0014442,MedGen:C2673874,OMIM:615991|MONDO:MONDO:0018921,MedGen:C0265215,OMIM:PS249000,Orphanet:ORPHA564,SNOMED_CT:29076005|MONDO:MONDO:0018998,MeSH:D057130,MedGen:C0339527,OMIM:PS204000,Orphanet:ORPHA65,SNOMED_CT:193413001|MedGen:CN169374|MedGen:CN517202;CLNHGVS=NC_000012.12:g.88121058T>C;CLNREVSTAT=criteria_provided,_conflicting_interpretations;CLNSIG=Conflicting_interpretations_of_pathogenicity;CLNSIGCONF=Likely_benign(3),Uncertain_significance(6);CLNVC=single_nucleotide_variant;CLNVCSO=SO:0001483;CLNVI=Illumina_Clinical_Services_Laboratory,Illumina:269873;GENEINFO=CEP290:80184;MC=SO:0001583|missense_variant;ORIGIN=1;RS=200211587;Pangolin=ENSG00000198707.16|5:0.0|-42:-0.0
chr12	88121101	1009466	T	C	.	.	ALLELEID=995409;CLNDN=Nephronophthisis|Joubert_syndrome|Meckel-Gruber_syndrome;CLNDISDB=Human_Phenotype_Ontology:HP:0000090,Human_Phenotype_Ontology:HP:0004748,MONDO:MONDO:0019005,MedGen:C0687120,OMIM:PS256100,Orphanet:ORPHA655,SNOMED_CT:204958008|Human_Phenotype_Ontology:HP:0002335,Human_Phenotype_Ontology:HP:0007125,MONDO:MONDO:0018772,MedGen:C0431399,OMIM:PS213300,Orphanet:ORPHA475,SNOMED_CT:253175003,SNOMED_CT:716997004|MONDO:MONDO:0018921,MedGen:C0265215,OMIM:PS249000,Orphanet:ORPHA564,SNOMED_CT:29076005;CLNHGVS=NC_000012.12:g.88121101T>C;CLNREVSTAT=criteria_provided,_single_submitter;CLNSIG=Uncertain_significance;CLNVC=single_nucleotide_variant;CLNVCSO=SO:0001483;GENEINFO=CEP290:80184;MC=SO:0001583|missense_variant;ORIGIN=1;Pangolin=ENSG00000198707.16|42:0.0|-12:-0.0
chr12	88121121	969468	G	A	.	.	ALLELEID=956984;CLNDN=Nephronophthisis|Joubert_syndrome|Meckel-Gruber_syndrome;CLNDISDB=Human_Phenotype_Ontology:HP:0000090,Human_Phenotype_Ontology:HP:0004748,MONDO:MONDO:0019005,MedGen:C0687120,OMIM:PS256100,Orphanet:ORPHA655,SNOMED_CT:204958008|Human_Phenotype_Ontology:HP:0002335,Human_Phenotype_Ontology:HP:0007125,MONDO:MONDO:0018772,MedGen:C0431399,OMIM:PS213300,Orphanet:ORPHA475,SNOMED_CT:253175003,SNOMED_CT:716997004|MONDO:MONDO:0018921,MedGen:C0265215,OMIM:PS249000,Orphanet:ORPHA564,SNOMED_CT:29076005;CLNHGVS=NC_000012.12:g.88121121G>A;CLNREVSTAT=criteria_provided,_single_submitter;CLNSIG=Uncertain_significance;CLNVC=single_nucleotide_variant;CLNVCSO=SO:0001483;GENEINFO=CEP290:80184;MC=SO:0001583|missense_variant;ORIGIN=1;Pangolin=ENSG00000198707.16|-6:0.0|45:-0.02
chr12	88121142	194434	G	A	.	.	AF_EXAC=3e-05;ALLELEID=191597;CLNDN=not_provided;CLNDISDB=MedGen:CN517202;CLNHGVS=NC_000012.12:g.88121142G>A;CLNREVSTAT=criteria_provided,_single_submitter;CLNSIG=Uncertain_significance;CLNVC=single_nucleotide_variant;CLNVCSO=SO:0001483;GENEINFO=CEP290:80184;MC=SO:0001583|missense_variant;ORIGIN=1;RS=781183605;Pangolin=ENSG00000198707.16|1:0.06|24:-0.01
chr12	88121157	461773	G	A	.	.	ALLELEID=463355;CLNDN=Nephronophthisis|Joubert_syndrome|Meckel-Gruber_syndrome|not_provided;CLNDISDB=Human_Phenotype_Ontology:HP:0000090,Human_Phenotype_Ontology:HP:0004748,MONDO:MONDO:0019005,MedGen:C0687120,OMIM:PS256100,Orphanet:ORPHA655,SNOMED_CT:204958008|Human_Phenotype_Ontology:HP:0002335,Human_Phenotype_Ontology:HP:0007125,MONDO:MONDO:0018772,MedGen:C0431399,OMIM:PS213300,Orphanet:ORPHA475,SNOMED_CT:253175003,SNOMED_CT:716997004|MONDO:MONDO:0018921,MedGen:C0265215,OMIM:PS249000,Orphanet:ORPHA564,SNOMED_CT:29076005|MedGen:CN517202;CLNHGVS=NC_000012.12:g.88121157G>A;CLNREVSTAT=criteria_provided,_conflicting_interpretations;CLNSIG=Conflicting_interpretations_of_pathogenicity;CLNSIGCONF=Likely_benign(1),Uncertain_significance(1);CLNVC=single_nucleotide_variant;CLNVCSO=SO:0001483;GENEINFO=CEP290:80184;MC=SO:0001583|missense_variant;ORIGIN=1;RS=773578133;Pangolin=ENSG00000198707.16|-14:0.02|9:-0.01
chr12	88121158	964078	T	C	.	.	ALLELEID=948207;CLNDN=Nephronophthisis|Joubert_syndrome|Meckel-Gruber_syndrome;CLNDISDB=Human_Phenotype_Ontology:HP:0000090,Human_Phenotype_Ontology:HP:0004748,MONDO:MONDO:0019005,MedGen:C0687120,OMIM:PS256100,Orphanet:ORPHA655,SNOMED_CT:204958008|Human_Phenotype_Ontology:HP:0002335,Human_Phenotype_Ontology:HP:0007125,MONDO:MONDO:0018772,MedGen:C0431399,OMIM:PS213300,Orphanet:ORPHA475,SNOMED_CT:253175003,SNOMED_CT:716997004|MONDO:MONDO:0018921,MedGen:C0265215,OMIM:PS249000,Orphanet:ORPHA564,SNOMED_CT:29076005;CLNHGVS=NC_000012.12:g.88121158T>C;CLNREVSTAT=criteria_provided,_single_submitter;CLNSIG=Uncertain_significance;CLNVC=single_nucleotide_variant;CLNVCSO=SO:0001483;GENEINFO=CEP290:80184;MC=SO:0001583|missense_variant;ORIGIN=1;Pangolin=ENSG00000198707.16|8:0.01|-15:-0.03
chr12	88125260	194271	A	C	.	.	ALLELEID=191434;CLNDN=not_provided;CLNDISDB=MedGen:CN517202;CLNHGVS=NC_000012.12:g.88125260A>C;CLNREVSTAT=criteria_provided,_single_submitter;CLNSIG=Uncertain_significance;CLNVC=single_nucleotide_variant;CLNVCSO=SO:0001483;GENEINFO=CEP290:80184;MC=SO:0001583|missense_variant;ORIGIN=1;RS=794727106;Pangolin=ENSG00000198707.16|-14:0.02|2:-0.0
chr12	88125293	881057	T	C	.	.	ALLELEID=870516;CLNDN=Nephronophthisis|Joubert_syndrome|Joubert_syndrome_5|Senior-Loken_syndrome_6|Meckel_syndrome,_type_4|Leber_congenital_amaurosis_10|Bardet-Biedl_syndrome_14|Meckel-Gruber_syndrome;CLNDISDB=Human_Phenotype_Ontology:HP:0000090,Human_Phenotype_Ontology:HP:0004748,MONDO:MONDO:0019005,MedGen:C0687120,OMIM:PS256100,Orphanet:ORPHA655,SNOMED_CT:204958008|Human_Phenotype_Ontology:HP:0002335,Human_Phenotype_Ontology:HP:0007125,MONDO:MONDO:0018772,MedGen:C0431399,OMIM:PS213300,Orphanet:ORPHA475,SNOMED_CT:253175003,SNOMED_CT:716997004|MONDO:MONDO:0012432,MedGen:C1857780,OMIM:610188|MONDO:MONDO:0012433,MedGen:C1857779,OMIM:610189|MONDO:MONDO:0012626,MedGen:C1970161,OMIM:611134|MONDO:MONDO:0012723,MedGen:C1857821,OMIM:611755|MONDO:MONDO:0014442,MedGen:C2673874,OMIM:615991|MONDO:MONDO:0018921,MedGen:C0265215,OMIM:PS249000,Orphanet:ORPHA564,SNOMED_CT:29076005;CLNHGVS=NC_000012.12:g.88125293T>C;CLNREVSTAT=criteria_provided,_multiple_submitters,_no_conflicts;CLNSIG=Uncertain_significance;CLNVC=single_nucleotide_variant;CLNVCSO=SO:0001483;CLNVI=Illumina_Clinical_Services_Laboratory,Illumina:722584;GENEINFO=CEP290:80184;MC=SO:0001583|missense_variant;ORIGIN=1;Pangolin=ENSG00000198707.16|1:0.0|-47:-0.0
chr12	88125327	947780	G	C	.	.	ALLELEID=926764;CLNDN=Nephronophthisis|Joubert_syndrome|Meckel-Gruber_syndrome;CLNDISDB=Human_Phenotype_Ontology:HP:0000090,Human_Phenotype_Ontology:HP:0004748,MONDO:MONDO:0019005,MedGen:C0687120,OMIM:PS256100,Orphanet:ORPHA655,SNOMED_CT:204958008|Human_Phenotype_Ontology:HP:0002335,Human_Phenotype_Ontology:HP:0007125,MONDO:MONDO:0018772,MedGen:C0431399,OMIM:PS213300,Orphanet:ORPHA475,SNOMED_CT:253175003,SNOMED_CT:716997004|MONDO:MONDO:0018921,MedGen:C0265215,OMIM:PS249000,Orphanet:ORPHA564,SNOMED_CT:29076005;CLNHGVS=NC_000012.12:g.88125327G>C;CLNREVSTAT=criteria_provided,_single_submitter;CLNSIG=Uncertain_significance;CLNVC=single_nucleotide_variant;CLNVCSO=SO:0001483;GENEINFO=CEP290:80184;MC=SO:0001583|missense_variant;ORIGIN=1;Pangolin=ENSG00000198707.16|42:0.02|-7:-0.0
chr12	88125330	963355	C	T	.	.	ALLELEID=948208;CLNDN=Nephronophthisis|Joubert_syndrome|Meckel-Gruber_syndrome;CLNDISDB=Human_Phenotype_Ontology:HP:0000090,Human_Phenotype_Ontology:HP:0004748,MONDO:MONDO:0019005,MedGen:C0687120,OMIM:PS256100,Orphanet:ORPHA655,SNOMED_CT:204958008|Human_Phenotype_Ontology:HP:0002335,Human_Phenotype_Ontology:HP:0007125,MONDO:MONDO:0018772,MedGen:C0431399,OMIM:PS213300,Orphanet:ORPHA475,SNOMED_CT:253175003,SNOMED_CT:716997004|MONDO:MONDO:0018921,MedGen:C0265215,OMIM:PS249000,Orphanet:ORPHA564,SNOMED_CT:29076005;CLNHGVS=NC_000012.12:g.88125330C>T;CLNREVSTAT=criteria_provided,_single_submitter;CLNSIG=Uncertain_significance;CLNVC=single_nucleotide_variant;CLNVCSO=SO:0001483;GENEINFO=CEP290:80184;MC=SO:0001583|missense_variant;ORIGIN=1;Pangolin=ENSG00000198707.16|30:0.0|39:-0.02
chr12	88125343	281250	A	C	.	.	AF_ESP=0.00018;AF_EXAC=0.00204;AF_TGP=0.0014;ALLELEID=265487;CLNDN=Nephronophthisis|Joubert_syndrome|Joubert_syndrome_5|Senior-Loken_syndrome_6|Meckel_syndrome,_type_4|Leber_congenital_amaurosis_10|Bardet-Biedl_syndrome_14|Meckel-Gruber_syndrome|Leber_congenital_amaurosis|Inborn_genetic_diseases|not_specified|CEP290-Related_Disorders;CLNDISDB=Human_Phenotype_Ontology:HP:0000090,Human_Phenotype_Ontology:HP:0004748,MONDO:MONDO:0019005,MedGen:C0687120,OMIM:PS256100,Orphanet:ORPHA655,SNOMED_CT:204958008|Human_Phenotype_Ontology:HP:0002335,Human_Phenotype_Ontology:HP:0007125,MONDO:MONDO:0018772,MedGen:C0431399,OMIM:PS213300,Orphanet:ORPHA475,SNOMED_CT:253175003,SNOMED_CT:716997004|MONDO:MONDO:0012432,MedGen:C1857780,OMIM:610188|MONDO:MONDO:0012433,MedGen:C1857779,OMIM:610189|MONDO:MONDO:0012626,MedGen:C1970161,OMIM:611134|MONDO:MONDO:0012723,MedGen:C1857821,OMIM:611755|MONDO:MONDO:0014442,MedGen:C2673874,OMIM:615991|MONDO:MONDO:0018921,MedGen:C0265215,OMIM:PS249000,Orphanet:ORPHA564,SNOMED_CT:29076005|MONDO:MONDO:0018998,MeSH:D057130,MedGen:C0339527,OMIM:PS204000,Orphanet:ORPHA65,SNOMED_CT:193413001|MeSH:D030342,MedGen:C0950123|MedGen:CN169374|MedGen:CN239314;CLNHGVS=NC_000012.12:g.88125343A>C;CLNREVSTAT=criteria_provided,_conflicting_interpretations;CLNSIG=Conflicting_interpretations_of_pathogenicity;CLNSIGCONF=Likely_benign(4),Uncertain_significance(5);CLNVC=single_nucleotide_variant;CLNVCSO=SO:0001483;CLNVI=Illumina_Clinical_Services_Laboratory,Illumina:659116;GENEINFO=CEP290:80184;MC=SO:0001583|missense_variant;ORIGIN=5;RS=201988582;Pangolin=ENSG00000198707.16|17:0.02|26:-0.0
chr12	88125356	166838	C	T	.	.	AF_ESP=0.00347;AF_EXAC=0.00302;AF_TGP=0.0012;ALLELEID=177143;CLNDN=Nephronophthisis|Joubert_syndrome|Joubert_syndrome_1|Joubert_syndrome_5|Senior-Loken_syndrome_6|Meckel_syndrome,_type_4|Leber_congenital_amaurosis_10|Bardet-Biedl_syndrome_14|Meckel-Gruber_syndrome|Leber_congenital_amaurosis|not_specified|not_provided;CLNDISDB=Human_Phenotype_Ontology:HP:0000090,Human_Phenotype_Ontology:HP:0004748,MONDO:MONDO:0019005,MedGen:C0687120,OMIM:PS256100,Orphanet:ORPHA655,SNOMED_CT:204958008|Human_Phenotype_Ontology:HP:0002335,Human_Phenotype_Ontology:HP:0007125,MONDO:MONDO:0018772,MedGen:C0431399,OMIM:PS213300,Orphanet:ORPHA475,SNOMED_CT:253175003,SNOMED_CT:716997004|MONDO:MONDO:0008944,MedGen:C4551568,OMIM:213300|MONDO:MONDO:0012432,MedGen:C1857780,OMIM:610188|MONDO:MONDO:0012433,MedGen:C1857779,OMIM:610189|MONDO:MONDO:0012626,MedGen:C1970161,OMIM:611134|MONDO:MONDO:0012723,MedGen:C1857821,OMIM:611755|MONDO:MONDO:0014442,MedGen:C2673874,OMIM:615991|MONDO:MONDO:0018921,MedGen:C0265215,OMIM:PS249000,Orphanet:ORPHA564,SNOMED_CT:29076005|MONDO:MONDO:0018998,MeSH:D057130,MedGen:C0339527,OMIM:PS204000,Orphanet:ORPHA65,SNOMED_CT:193413001|MedGen:CN169374|MedGen:CN517202;CLNHGVS=NC_000012.12:g.88125356C>T;CLNREVSTAT=criteria_provided,_conflicting_interpretations;CLNSIG=Conflicting_interpretations_of_pathogenicity;CLNSIGCONF=Likely_benign(8),Uncertain_significance(4);CLNVC=single_nucleotide_variant;CLNVCSO=SO:0001483;CLNVI=ARUP_Laboratories,_Molecular_Genetics_and_Genomics,ARUP_Laboratories:152112|Illumina_Clinical_Services_Laboratory,Illumina:130138;GENEINFO=CEP290:80184;MC=SO:0001583|missense_variant;ORIGIN=1;RS=188164241;Pangolin=ENSG00000198707.16|4:0.0|13:-0.02
chr12	88125372	1009289	A	G	.	.	ALLELEID=995410;CLNDN=Nephronophthisis|Joubert_syndrome|Meckel-Gruber_syndrome;CLNDISDB=Human_Phenotype_Ontology:HP:0000090,Human_Phenotype_Ontology:HP:0004748,MONDO:MONDO:0019005,MedGen:C0687120,OMIM:PS256100,Orphanet:ORPHA655,SNOMED_CT:204958008|Human_Phenotype_Ontology:HP:0002335,Human_Phenotype_Ontology:HP:0007125,MONDO:MONDO:0018772,MedGen:C0431399,OMIM:PS213300,Orphanet:ORPHA475,SNOMED_CT:253175003,SNOMED_CT:716997004|MONDO:MONDO:0018921,MedGen:C0265215,OMIM:PS249000,Orphanet:ORPHA564,SNOMED_CT:29076005;CLNHGVS=NC_000012.12:g.88125372A>G;CLNREVSTAT=criteria_provided,_single_submitter;CLNSIG=Uncertain_significance;CLNVC=single_nucleotide_variant;CLNVCSO=SO:0001483;GENEINFO=CEP290:80184;MC=SO:0001627|intron_variant;ORIGIN=1;Pangolin=ENSG00000198707.16|-3:0.02|-12:-0.02
chr12	88126339	838937	T	A	.	.	ALLELEID=840394;CLNDN=Nephronophthisis|Joubert_syndrome|Meckel-Gruber_syndrome;CLNDISDB=Human_Phenotype_Ontology:HP:0000090,Human_Phenotype_Ontology:HP:0004748,MONDO:MONDO:0019005,MedGen:C0687120,OMIM:PS256100,Orphanet:ORPHA655,SNOMED_CT:204958008|Human_Phenotype_Ontology:HP:0002335,Human_Phenotype_Ontology:HP:0007125,MONDO:MONDO:0018772,MedGen:C0431399,OMIM:PS213300,Orphanet:ORPHA475,SNOMED_CT:253175003,SNOMED_CT:716997004|MONDO:MONDO:0018921,MedGen:C0265215,OMIM:PS249000,Orphanet:ORPHA564,SNOMED_CT:29076005;CLNHGVS=NC_000012.12:g.88126339T>A;CLNREVSTAT=criteria_provided,_single_submitter;CLNSIG=Uncertain_significance;CLNVC=single_nucleotide_variant;CLNVCSO=SO:0001483;GENEINFO=CEP290:80184;MC=SO:0001583|missense_variant;ORIGIN=1;Pangolin=ENSG00000198707.16|42:0.0|-23:-0.02
chr12	88126353	971538	A	G	.	.	ALLELEID=956985;CLNDN=Nephronophthisis|Joubert_syndrome|Meckel-Gruber_syndrome;CLNDISDB=Human_Phenotype_Ontology:HP:0000090,Human_Phenotype_Ontology:HP:0004748,MONDO:MONDO:0019005,MedGen:C0687120,OMIM:PS256100,Orphanet:ORPHA655,SNOMED_CT:204958008|Human_Phenotype_Ontology:HP:0002335,Human_Phenotype_Ontology:HP:0007125,MONDO:MONDO:0018772,MedGen:C0431399,OMIM:PS213300,Orphanet:ORPHA475,SNOMED_CT:253175003,SNOMED_CT:716997004|MONDO:MONDO:0018921,MedGen:C0265215,OMIM:PS249000,Orphanet:ORPHA564,SNOMED_CT:29076005;CLNHGVS=NC_000012.12:g.88126353A>G;CLNREVSTAT=criteria_provided,_single_submitter;CLNSIG=Uncertain_significance;CLNVC=single_nucleotide_variant;CLNVCSO=SO:0001483;GENEINFO=CEP290:80184;MC=SO:0001583|missense_variant;ORIGIN=1;Pangolin=ENSG00000198707.16|-37:0.01|28:-0.0
chr12	88126383	855452	T	G	.	.	ALLELEID=840395;CLNDN=Nephronophthisis|Joubert_syndrome|Meckel-Gruber_syndrome|Leber_congenital_amaurosis;CLNDISDB=Human_Phenotype_Ontology:HP:0000090,Human_Phenotype_Ontology:HP:0004748,MONDO:MONDO:0019005,MedGen:C0687120,OMIM:PS256100,Orphanet:ORPHA655,SNOMED_CT:204958008|Human_Phenotype_Ontology:HP:0002335,Human_Phenotype_Ontology:HP:0007125,MONDO:MONDO:0018772,MedGen:C0431399,OMIM:PS213300,Orphanet:ORPHA475,SNOMED_CT:253175003,SNOMED_CT:716997004|MONDO:MONDO:0018921,MedGen:C0265215,OMIM:PS249000,Orphanet:ORPHA564,SNOMED_CT:29076005|MONDO:MONDO:0018998,MeSH:D057130,MedGen:C0339527,OMIM:PS204000,Orphanet:ORPHA65,SNOMED_CT:193413001;CLNHGVS=NC_000012.12:g.88126383T>G;CLNREVSTAT=criteria_provided,_single_submitter;CLNSIG=Uncertain_significance;CLNVC=single_nucleotide_variant;CLNVCSO=SO:0001483;GENEINFO=CEP290:80184;MC=SO:0001583|missense_variant;ORIGIN=1;Pangolin=ENSG00000198707.16|-7:0.0|36:-0.0
chr12	88126397	991682	C	G	.	.	ALLELEID=979336;CLNDN=Leber_congenital_amaurosis;CLNDISDB=MONDO:MONDO:0018998,MeSH:D057130,MedGen:C0339527,OMIM:PS204000,Orphanet:ORPHA65,SNOMED_CT:193413001;CLNHGVS=NC_000012.12:g.88126397C>G;CLNREVSTAT=no_assertion_criteria_provided;CLNSIG=Uncertain_significance;CLNVC=single_nucleotide_variant;CLNVCSO=SO:0001483;GENEINFO=CEP290:80184;MC=SO:0001583|missense_variant;ORIGIN=1;Pangolin=ENSG00000198707.16|41:0.0|-1:-0.0
chr12	88126407	570641	A	G	.	.	AF_EXAC=0.00012;ALLELEID=567084;CLNDN=Nephronophthisis|Joubert_syndrome|Meckel-Gruber_syndrome|Leber_congenital_amaurosis;CLNDISDB=Human_Phenotype_Ontology:HP:0000090,Human_Phenotype_Ontology:HP:0004748,MONDO:MONDO:0019005,MedGen:C0687120,OMIM:PS256100,Orphanet:ORPHA655,SNOMED_CT:204958008|Human_Phenotype_Ontology:HP:0002335,Human_Phenotype_Ontology:HP:0007125,MONDO:MONDO:0018772,MedGen:C0431399,OMIM:PS213300,Orphanet:ORPHA475,SNOMED_CT:253175003,SNOMED_CT:716997004|MONDO:MONDO:0018921,MedGen:C0265215,OMIM:PS249000,Orphanet:ORPHA564,SNOMED_CT:29076005|MONDO:MONDO:0018998,MeSH:D057130,MedGen:C0339527,OMIM:PS204000,Orphanet:ORPHA65,SNOMED_CT:193413001;CLNHGVS=NC_000012.12:g.88126407A>G;CLNREVSTAT=criteria_provided,_single_submitter;CLNSIG=Uncertain_significance;CLNVC=single_nucleotide_variant;CLNVCSO=SO:0001483;GENEINFO=CEP290:80184;MC=SO:0001583|missense_variant;ORIGIN=1;RS=769705837;Pangolin=ENSG00000198707.16|31:0.01|-26:-0.0
chr12	88126411	445810	T	C	.	.	ALLELEID=439082;CLNDN=not_provided;CLNDISDB=MedGen:CN517202;CLNHGVS=NC_000012.12:g.88126411T>C;CLNREVSTAT=criteria_provided,_single_submitter;CLNSIG=Uncertain_significance;CLNVC=single_nucleotide_variant;CLNVCSO=SO:0001483;GENEINFO=CEP290:80184;MC=SO:0001583|missense_variant;ORIGIN=1;RS=1555224610;Pangolin=ENSG00000198707.16|27:0.01|49:-0.01
chr12	88126418	286797	A	T	.	.	AF_EXAC=5e-05;ALLELEID=271034;CLNDN=Joubert_syndrome_5|Senior-Loken_syndrome_6|Meckel_syndrome,_type_4|Leber_congenital_amaurosis_10|Bardet-Biedl_syndrome_14|not_provided;CLNDISDB=MONDO:MONDO:0012432,MedGen:C1857780,OMIM:610188|MONDO:MONDO:0012433,MedGen:C1857779,OMIM:610189|MONDO:MONDO:0012626,MedGen:C1970161,OMIM:611134|MONDO:MONDO:0012723,MedGen:C1857821,OMIM:611755|MONDO:MONDO:0014442,MedGen:C2673874,OMIM:615991|MedGen:CN517202;CLNHGVS=NC_000012.12:g.88126418A>T;CLNREVSTAT=criteria_provided,_multiple_submitters,_no_conflicts;CLNSIG=Uncertain_significance;CLNVC=single_nucleotide_variant;CLNVCSO=SO:0001483;CLNVI=Illumina_Clinical_Services_Laboratory,Illumina:1407995;GENEINFO=CEP290:80184;MC=SO:0001583|missense_variant;ORIGIN=1;RS=774072453;Pangolin=ENSG00000198707.16|20:0.01|1:-0.01
chr12	88126442	252747	G	A	.	.	AF_EXAC=0.00038;AF_TGP=0.0002;ALLELEID=247084;CLNDN=CEP290-related_ciliopathies|Nephronophthisis|Joubert_syndrome|Meckel-Gruber_syndrome|not_specified|not_provided;CLNDISDB=.|Human_Phenotype_Ontology:HP:0000090,Human_Phenotype_Ontology:HP:0004748,MONDO:MONDO:0019005,MedGen:C0687120,OMIM:PS256100,Orphanet:ORPHA655,SNOMED_CT:204958008|Human_Phenotype_Ontology:HP:0002335,Human_Phenotype_Ontology:HP:0007125,MONDO:MONDO:0018772,MedGen:C0431399,OMIM:PS213300,Orphanet:ORPHA475,SNOMED_CT:253175003,SNOMED_CT:716997004|MONDO:MONDO:0018921,MedGen:C0265215,OMIM:PS249000,Orphanet:ORPHA564,SNOMED_CT:29076005|MedGen:CN169374|MedGen:CN517202;CLNHGVS=NC_000012.12:g.88126442G>A;CLNREVSTAT=criteria_provided,_conflicting_interpretations;CLNSIG=Conflicting_interpretations_of_pathogenicity;CLNSIGCONF=Likely_benign(2),Uncertain_significance(2);CLNVC=single_nucleotide_variant;CLNVCSO=SO:0001483;GENEINFO=CEP290:80184;MC=SO:0001627|intron_variant;ORIGIN=9;RS=199770158;Pangolin=ENSG00000198707.16|18:0.0|-4:-0.01
chr12	88126446	461789	T	A	.	.	AF_ESP=0.00043;AF_EXAC=0.00037;AF_TGP=0.0002;ALLELEID=463358;CLNDN=Nephronophthisis|Joubert_syndrome|Meckel-Gruber_syndrome|not_provided;CLNDISDB=Human_Phenotype_Ontology:HP:0000090,Human_Phenotype_Ontology:HP:0004748,MONDO:MONDO:0019005,MedGen:C0687120,OMIM:PS256100,Orphanet:ORPHA655,SNOMED_CT:204958008|Human_Phenotype_Ontology:HP:0002335,Human_Phenotype_Ontology:HP:0007125,MONDO:MONDO:0018772,MedGen:C0431399,OMIM:PS213300,Orphanet:ORPHA475,SNOMED_CT:253175003,SNOMED_CT:716997004|MONDO:MONDO:0018921,MedGen:C0265215,OMIM:PS249000,Orphanet:ORPHA564,SNOMED_CT:29076005|MedGen:CN517202;CLNHGVS=NC_000012.12:g.88126446T>A;CLNREVSTAT=criteria_provided,_conflicting_interpretations;CLNSIG=Conflicting_interpretations_of_pathogenicity;CLNSIGCONF=Likely_benign(2),Uncertain_significance(1);CLNVC=single_nucleotide_variant;CLNVCSO=SO:0001483;GENEINFO=CEP290:80184;MC=SO:0001627|intron_variant;ORIGIN=1;RS=200729812;Pangolin=ENSG00000198707.16|-8:0.01|14:-0.02
chr12	88128940	310622	A	C	.	.	ALLELEID=334657;CLNDN=Joubert_syndrome_5|Senior-Loken_syndrome_6|Meckel_syndrome,_type_4|Leber_congenital_amaurosis_10|Bardet-Biedl_syndrome_14;CLNDISDB=MONDO:MONDO:0012432,MedGen:C1857780,OMIM:610188|MONDO:MONDO:0012433,MedGen:C1857779,OMIM:610189|MONDO:MONDO:0012626,MedGen:C1970161,OMIM:611134|MONDO:MONDO:0012723,MedGen:C1857821,OMIM:611755|MONDO:MONDO:0014442,MedGen:C2673874,OMIM:615991;CLNHGVS=NC_000012.12:g.88128940A>C;CLNREVSTAT=criteria_provided,_single_submitter;CLNSIG=Uncertain_significance;CLNVC=single_nucleotide_variant;CLNVCSO=SO:0001483;CLNVI=Illumina_Clinical_Services_Laboratory,Illumina:752114;GENEINFO=CEP290:80184;MC=SO:0001627|intron_variant;ORIGIN=1;RS=886049884;Pangolin=ENSG00000198707.16|6:0.0|6:-0.0
chr12	88128972	1039160	C	A	.	.	ALLELEID=1031170;CLNDN=Nephronophthisis|Joubert_syndrome|Meckel-Gruber_syndrome;CLNDISDB=Human_Phenotype_Ontology:HP:0000090,Human_Phenotype_Ontology:HP:0004748,MONDO:MONDO:0019005,MedGen:C0687120,OMIM:PS256100,Orphanet:ORPHA655,SNOMED_CT:204958008|Human_Phenotype_Ontology:HP:0002335,Human_Phenotype_Ontology:HP:0007125,MONDO:MONDO:0018772,MedGen:C0431399,OMIM:PS213300,Orphanet:ORPHA475,SNOMED_CT:253175003,SNOMED_CT:716997004|MONDO:MONDO:0018921,MedGen:C0265215,OMIM:PS249000,Orphanet:ORPHA564,SNOMED_CT:29076005;CLNHGVS=NC_000012.12:g.88128972C>A;CLNREVSTAT=criteria_provided,_single_submitter;CLNSIG=Uncertain_significance;CLNVC=single_nucleotide_variant;CLNVCSO=SO:0001483;GENEINFO=CEP290:80184;MC=SO:0001583|missense_variant;ORIGIN=1;Pangolin=ENSG00000198707.16|7:0.0|-26:-0.0
chr12	88128972	502622	C	T	.	.	AF_EXAC=6e-05;ALLELEID=494045;CLNDN=not_specified|not_provided;CLNDISDB=MedGen:CN169374|MedGen:CN517202;CLNHGVS=NC_000012.12:g.88128972C>T;CLNREVSTAT=criteria_provided,_multiple_submitters,_no_conflicts;CLNSIG=Uncertain_significance;CLNVC=single_nucleotide_variant;CLNVCSO=SO:0001483;CLNVI=ARUP_Laboratories,_Molecular_Genetics_and_Genomics,ARUP_Laboratories:2324812;GENEINFO=CEP290:80184;MC=SO:0001583|missense_variant;ORIGIN=1;RS=558949569;Pangolin=ENSG00000198707.16|7:0.02|-26:-0.0
chr12	88128994	841068	T	A	.	.	ALLELEID=840396;CLNDN=Nephronophthisis|Joubert_syndrome|Meckel-Gruber_syndrome;CLNDISDB=Human_Phenotype_Ontology:HP:0000090,Human_Phenotype_Ontology:HP:0004748,MONDO:MONDO:0019005,MedGen:C0687120,OMIM:PS256100,Orphanet:ORPHA655,SNOMED_CT:204958008|Human_Phenotype_Ontology:HP:0002335,Human_Phenotype_Ontology:HP:0007125,MONDO:MONDO:0018772,MedGen:C0431399,OMIM:PS213300,Orphanet:ORPHA475,SNOMED_CT:253175003,SNOMED_CT:716997004|MONDO:MONDO:0018921,MedGen:C0265215,OMIM:PS249000,Orphanet:ORPHA564,SNOMED_CT:29076005;CLNHGVS=NC_000012.12:g.88128994T>A;CLNREVSTAT=criteria_provided,_single_submitter;CLNSIG=Uncertain_significance;CLNVC=single_nucleotide_variant;CLNVCSO=SO:0001483;GENEINFO=CEP290:80184;MC=SO:0001583|missense_variant;ORIGIN=1;Pangolin=ENSG00000198707.16|35:0.0|35:-0.01
chr12	88129019	1014746	T	C	.	.	ALLELEID=1010654;CLNDN=Nephronophthisis|Joubert_syndrome|Meckel-Gruber_syndrome;CLNDISDB=Human_Phenotype_Ontology:HP:0000090,Human_Phenotype_Ontology:HP:0004748,MONDO:MONDO:0019005,MedGen:C0687120,OMIM:PS256100,Orphanet:ORPHA655,SNOMED_CT:204958008|Human_Phenotype_Ontology:HP:0002335,Human_Phenotype_Ontology:HP:0007125,MONDO:MONDO:0018772,MedGen:C0431399,OMIM:PS213300,Orphanet:ORPHA475,SNOMED_CT:253175003,SNOMED_CT:716997004|MONDO:MONDO:0018921,MedGen:C0265215,OMIM:PS249000,Orphanet:ORPHA564,SNOMED_CT:29076005;CLNHGVS=NC_000012.12:g.88129019T>C;CLNREVSTAT=criteria_provided,_single_submitter;CLNSIG=Uncertain_significance;CLNVC=single_nucleotide_variant;CLNVCSO=SO:0001483;GENEINFO=CEP290:80184;MC=SO:0001583|missense_variant;ORIGIN=1;Pangolin=ENSG00000198707.16|16:0.0|10:-0.02
chr12	88129691	444302	T	C	.	.	ALLELEID=437942;CLNDN=not_provided;CLNDISDB=MedGen:CN517202;CLNHGVS=NC_000012.12:g.88129691T>C;CLNREVSTAT=criteria_provided,_single_submitter;CLNSIG=Uncertain_significance;CLNVC=single_nucleotide_variant;CLNVCSO=SO:0001483;GENEINFO=CEP290:80184;MC=SO:0001627|intron_variant;ORIGIN=1;RS=1555225551;Pangolin=ENSG00000198707.16|48:0.04|3:-0.05
chr12	88129708	962643	G	A	.	.	ALLELEID=948209;CLNDN=Nephronophthisis|Joubert_syndrome|Meckel-Gruber_syndrome;CLNDISDB=Human_Phenotype_Ontology:HP:0000090,Human_Phenotype_Ontology:HP:0004748,MONDO:MONDO:0019005,MedGen:C0687120,OMIM:PS256100,Orphanet:ORPHA655,SNOMED_CT:204958008|Human_Phenotype_Ontology:HP:0002335,Human_Phenotype_Ontology:HP:0007125,MONDO:MONDO:0018772,MedGen:C0431399,OMIM:PS213300,Orphanet:ORPHA475,SNOMED_CT:253175003,SNOMED_CT:716997004|MONDO:MONDO:0018921,MedGen:C0265215,OMIM:PS249000,Orphanet:ORPHA564,SNOMED_CT:29076005;CLNHGVS=NC_000012.12:g.88129708G>A;CLNREVSTAT=criteria_provided,_single_submitter;CLNSIG=Uncertain_significance;CLNVC=single_nucleotide_variant;CLNVCSO=SO:0001483;GENEINFO=CEP290:80184;MC=SO:0001583|missense_variant;ORIGIN=1;Pangolin=ENSG00000198707.16|31:0.0|-14:-0.0
chr12	88129711	991683	C	A	.	.	ALLELEID=979337;CLNDN=Leber_congenital_amaurosis;CLNDISDB=MONDO:MONDO:0018998,MeSH:D057130,MedGen:C0339527,OMIM:PS204000,Orphanet:ORPHA65,SNOMED_CT:193413001;CLNHGVS=NC_000012.12:g.88129711C>A;CLNREVSTAT=no_assertion_criteria_provided;CLNSIG=Uncertain_significance;CLNVC=single_nucleotide_variant;CLNVCSO=SO:0001483;GENEINFO=CEP290:80184;MC=SO:0001583|missense_variant;ORIGIN=1;Pangolin=ENSG00000198707.16|28:0.01|-17:-0.01
chr12	88129711	991684	C	T	.	.	ALLELEID=979338;CLNDN=Leber_congenital_amaurosis;CLNDISDB=MONDO:MONDO:0018998,MeSH:D057130,MedGen:C0339527,OMIM:PS204000,Orphanet:ORPHA65,SNOMED_CT:193413001;CLNHGVS=NC_000012.12:g.88129711C>T;CLNREVSTAT=no_assertion_criteria_provided;CLNSIG=Uncertain_significance;CLNVC=single_nucleotide_variant;CLNVCSO=SO:0001483;GENEINFO=CEP290:80184;MC=SO:0001583|missense_variant;ORIGIN=1;Pangolin=ENSG00000198707.16|28:0.0|-17:-0.01
chr12	88129732	434741	C	T	.	.	ALLELEID=429461;CLNDN=Nephronophthisis|Joubert_syndrome|Meckel-Gruber_syndrome|Leber_congenital_amaurosis|not_specified;CLNDISDB=Human_Phenotype_Ontology:HP:0000090,Human_Phenotype_Ontology:HP:0004748,MONDO:MONDO:0019005,MedGen:C0687120,OMIM:PS256100,Orphanet:ORPHA655,SNOMED_CT:204958008|Human_Phenotype_Ontology:HP:0002335,Human_Phenotype_Ontology:HP:0007125,MONDO:MONDO:0018772,MedGen:C0431399,OMIM:PS213300,Orphanet:ORPHA475,SNOMED_CT:253175003,SNOMED_CT:716997004|MONDO:MONDO:0018921,MedGen:C0265215,OMIM:PS249000,Orphanet:ORPHA564,SNOMED_CT:29076005|MONDO:MONDO:0018998,MeSH:D057130,MedGen:C0339527,OMIM:PS204000,Orphanet:ORPHA65,SNOMED_CT:193413001|MedGen:CN169374;CLNHGVS=NC_000012.12:g.88129732C>T;CLNREVSTAT=criteria_provided,_multiple_submitters,_no_conflicts;CLNSIG=Uncertain_significance;CLNVC=single_nucleotide_variant;CLNVCSO=SO:0001483;GENEINFO=CEP290:80184;MC=SO:0001583|missense_variant;ORIGIN=1;RS=866480852;Pangolin=ENSG00000198707.16|7:0.0|-38:-0.0
chr12	88129752	1009496	T	C	.	.	ALLELEID=995411;CLNDN=Nephronophthisis|Joubert_syndrome|Meckel-Gruber_syndrome;CLNDISDB=Human_Phenotype_Ontology:HP:0000090,Human_Phenotype_Ontology:HP:0004748,MONDO:MONDO:0019005,MedGen:C0687120,OMIM:PS256100,Orphanet:ORPHA655,SNOMED_CT:204958008|Human_Phenotype_Ontology:HP:0002335,Human_Phenotype_Ontology:HP:0007125,MONDO:MONDO:0018772,MedGen:C0431399,OMIM:PS213300,Orphanet:ORPHA475,SNOMED_CT:253175003,SNOMED_CT:716997004|MONDO:MONDO:0018921,MedGen:C0265215,OMIM:PS249000,Orphanet:ORPHA564,SNOMED_CT:29076005;CLNHGVS=NC_000012.12:g.88129752T>C;CLNREVSTAT=criteria_provided,_single_submitter;CLNSIG=Uncertain_significance;CLNVC=single_nucleotide_variant;CLNVCSO=SO:0001483;GENEINFO=CEP290:80184;MC=SO:0001583|missense_variant;ORIGIN=1;Pangolin=ENSG00000198707.16|5:0.01|-13:-0.0
chr12	88129756	568160	C	A	.	.	ALLELEID=572100;CLNDN=Nephronophthisis|Joubert_syndrome|Meckel-Gruber_syndrome;CLNDISDB=Human_Phenotype_Ontology:HP:0000090,Human_Phenotype_Ontology:HP:0004748,MONDO:MONDO:0019005,MedGen:C0687120,OMIM:PS256100,Orphanet:ORPHA655,SNOMED_CT:204958008|Human_Phenotype_Ontology:HP:0002335,Human_Phenotype_Ontology:HP:0007125,MONDO:MONDO:0018772,MedGen:C0431399,OMIM:PS213300,Orphanet:ORPHA475,SNOMED_CT:253175003,SNOMED_CT:716997004|MONDO:MONDO:0018921,MedGen:C0265215,OMIM:PS249000,Orphanet:ORPHA564,SNOMED_CT:29076005;CLNHGVS=NC_000012.12:g.88129756C>A;CLNREVSTAT=criteria_provided,_single_submitter;CLNSIG=Uncertain_significance;CLNVC=single_nucleotide_variant;CLNVCSO=SO:0001483;GENEINFO=CEP290:80184;MC=SO:0001583|missense_variant;ORIGIN=1;RS=1242440672;Pangolin=ENSG00000198707.16|-13:0.0|-17:-0.0
chr12	88129759	964473	T	C	.	.	ALLELEID=948211;CLNDN=Nephronophthisis|Joubert_syndrome|Meckel-Gruber_syndrome;CLNDISDB=Human_Phenotype_Ontology:HP:0000090,Human_Phenotype_Ontology:HP:0004748,MONDO:MONDO:0019005,MedGen:C0687120,OMIM:PS256100,Orphanet:ORPHA655,SNOMED_CT:204958008|Human_Phenotype_Ontology:HP:0002335,Human_Phenotype_Ontology:HP:0007125,MONDO:MONDO:0018772,MedGen:C0431399,OMIM:PS213300,Orphanet:ORPHA475,SNOMED_CT:253175003,SNOMED_CT:716997004|MONDO:MONDO:0018921,MedGen:C0265215,OMIM:PS249000,Orphanet:ORPHA564,SNOMED_CT:29076005;CLNHGVS=NC_000012.12:g.88129759T>C;CLNREVSTAT=criteria_provided,_single_submitter;CLNSIG=Uncertain_significance;CLNVC=single_nucleotide_variant;CLNVCSO=SO:0001483;GENEINFO=CEP290:80184;MC=SO:0001583|missense_variant;ORIGIN=1;Pangolin=ENSG00000198707.16|-20:0.0|-2:-0.0
chr12	88129762	950643	C	T	.	.	ALLELEID=926765;CLNDN=Nephronophthisis|Joubert_syndrome|Meckel-Gruber_syndrome;CLNDISDB=Human_Phenotype_Ontology:HP:0000090,Human_Phenotype_Ontology:HP:0004748,MONDO:MONDO:0019005,MedGen:C0687120,OMIM:PS256100,Orphanet:ORPHA655,SNOMED_CT:204958008|Human_Phenotype_Ontology:HP:0002335,Human_Phenotype_Ontology:HP:0007125,MONDO:MONDO:0018772,MedGen:C0431399,OMIM:PS213300,Orphanet:ORPHA475,SNOMED_CT:253175003,SNOMED_CT:716997004|MONDO:MONDO:0018921,MedGen:C0265215,OMIM:PS249000,Orphanet:ORPHA564,SNOMED_CT:29076005;CLNHGVS=NC_000012.12:g.88129762C>T;CLNREVSTAT=criteria_provided,_single_submitter;CLNSIG=Uncertain_significance;CLNVC=single_nucleotide_variant;CLNVCSO=SO:0001483;GENEINFO=CEP290:80184;MC=SO:0001583|missense_variant;ORIGIN=1;Pangolin=ENSG00000198707.16|-19:0.0|-23:-0.0
chr12	88129785	835643	GTCA	G	.	.	ALLELEID=840397;CLNDN=Nephronophthisis|Joubert_syndrome|Meckel-Gruber_syndrome;CLNDISDB=Human_Phenotype_Ontology:HP:0000090,Human_Phenotype_Ontology:HP:0004748,MONDO:MONDO:0019005,MedGen:C0687120,OMIM:PS256100,Orphanet:ORPHA655,SNOMED_CT:204958008|Human_Phenotype_Ontology:HP:0002335,Human_Phenotype_Ontology:HP:0007125,MONDO:MONDO:0018772,MedGen:C0431399,OMIM:PS213300,Orphanet:ORPHA475,SNOMED_CT:253175003,SNOMED_CT:716997004|MONDO:MONDO:0018921,MedGen:C0265215,OMIM:PS249000,Orphanet:ORPHA564,SNOMED_CT:29076005;CLNHGVS=NC_000012.12:g.88129788_88129790del;CLNREVSTAT=criteria_provided,_single_submitter;CLNSIG=Uncertain_significance;CLNVC=Deletion;CLNVCSO=SO:0000159;CLNVI=Invitae:9160889;GENEINFO=CEP290:80184;MC=SO:0001822|inframe_deletion;ORIGIN=1;Pangolin=ENSG00000198707.16|4:0.0|-46:-0.0
chr12	88129793	954009	C	A	.	.	ALLELEID=948212;CLNDN=Nephronophthisis|Joubert_syndrome|Meckel-Gruber_syndrome;CLNDISDB=Human_Phenotype_Ontology:HP:0000090,Human_Phenotype_Ontology:HP:0004748,MONDO:MONDO:0019005,MedGen:C0687120,OMIM:PS256100,Orphanet:ORPHA655,SNOMED_CT:204958008|Human_Phenotype_Ontology:HP:0002335,Human_Phenotype_Ontology:HP:0007125,MONDO:MONDO:0018772,MedGen:C0431399,OMIM:PS213300,Orphanet:ORPHA475,SNOMED_CT:253175003,SNOMED_CT:716997004|MONDO:MONDO:0018921,MedGen:C0265215,OMIM:PS249000,Orphanet:ORPHA564,SNOMED_CT:29076005;CLNHGVS=NC_000012.12:g.88129793C>A;CLNREVSTAT=criteria_provided,_single_submitter;CLNSIG=Uncertain_significance;CLNVC=single_nucleotide_variant;CLNVCSO=SO:0001483;GENEINFO=CEP290:80184;MC=SO:0001583|missense_variant;ORIGIN=1;Pangolin=ENSG00000198707.16|19:0.0|8:-0.0
chr12	88129824	166840	T	C	.	.	AF_EXAC=0.0;ALLELEID=177407;CLNDN=Nephronophthisis|Joubert_syndrome|Meckel-Gruber_syndrome|Leber_congenital_amaurosis|not_provided;CLNDISDB=Human_Phenotype_Ontology:HP:0000090,Human_Phenotype_Ontology:HP:0004748,MONDO:MONDO:0019005,MedGen:C0687120,OMIM:PS256100,Orphanet:ORPHA655,SNOMED_CT:204958008|Human_Phenotype_Ontology:HP:0002335,Human_Phenotype_Ontology:HP:0007125,MONDO:MONDO:0018772,MedGen:C0431399,OMIM:PS213300,Orphanet:ORPHA475,SNOMED_CT:253175003,SNOMED_CT:716997004|MONDO:MONDO:0018921,MedGen:C0265215,OMIM:PS249000,Orphanet:ORPHA564,SNOMED_CT:29076005|MONDO:MONDO:0018998,MeSH:D057130,MedGen:C0339527,OMIM:PS204000,Orphanet:ORPHA65,SNOMED_CT:193413001|MedGen:CN517202;CLNHGVS=NC_000012.12:g.88129824T>C;CLNREVSTAT=criteria_provided,_multiple_submitters,_no_conflicts;CLNSIG=Uncertain_significance;CLNVC=single_nucleotide_variant;CLNVCSO=SO:0001483;GENEINFO=CEP290:80184;MC=SO:0001583|missense_variant;ORIGIN=1;RS=199790246;Pangolin=ENSG00000198707.16|42:0.0|-23:-0.0
chr12	88129875	881099	G	A	.	.	ALLELEID=870517;CLNDN=Nephronophthisis|Joubert_syndrome|Joubert_syndrome_5|Senior-Loken_syndrome_6|Meckel_syndrome,_type_4|Leber_congenital_amaurosis_10|Bardet-Biedl_syndrome_14|Meckel-Gruber_syndrome|Leber_congenital_amaurosis;CLNDISDB=Human_Phenotype_Ontology:HP:0000090,Human_Phenotype_Ontology:HP:0004748,MONDO:MONDO:0019005,MedGen:C0687120,OMIM:PS256100,Orphanet:ORPHA655,SNOMED_CT:204958008|Human_Phenotype_Ontology:HP:0002335,Human_Phenotype_Ontology:HP:0007125,MONDO:MONDO:0018772,MedGen:C0431399,OMIM:PS213300,Orphanet:ORPHA475,SNOMED_CT:253175003,SNOMED_CT:716997004|MONDO:MONDO:0012432,MedGen:C1857780,OMIM:610188|MONDO:MONDO:0012433,MedGen:C1857779,OMIM:610189|MONDO:MONDO:0012626,MedGen:C1970161,OMIM:611134|MONDO:MONDO:0012723,MedGen:C1857821,OMIM:611755|MONDO:MONDO:0014442,MedGen:C2673874,OMIM:615991|MONDO:MONDO:0018921,MedGen:C0265215,OMIM:PS249000,Orphanet:ORPHA564,SNOMED_CT:29076005|MONDO:MONDO:0018998,MeSH:D057130,MedGen:C0339527,OMIM:PS204000,Orphanet:ORPHA65,SNOMED_CT:193413001;CLNHGVS=NC_000012.12:g.88129875G>A;CLNREVSTAT=criteria_provided,_multiple_submitters,_no_conflicts;CLNSIG=Uncertain_significance;CLNVC=single_nucleotide_variant;CLNVCSO=SO:0001483;CLNVI=Illumina_Clinical_Services_Laboratory,Illumina:883070;GENEINFO=CEP290:80184;MC=SO:0001583|missense_variant;ORIGIN=1;Pangolin=ENSG00000198707.16|-9:0.0|19:-0.01
chr12	88130303	998396	T	A	.	.	ALLELEID=995412;CLNDN=Nephronophthisis|Joubert_syndrome|Meckel-Gruber_syndrome;CLNDISDB=Human_Phenotype_Ontology:HP:0000090,Human_Phenotype_Ontology:HP:0004748,MONDO:MONDO:0019005,MedGen:C0687120,OMIM:PS256100,Orphanet:ORPHA655,SNOMED_CT:204958008|Human_Phenotype_Ontology:HP:0002335,Human_Phenotype_Ontology:HP:0007125,MONDO:MONDO:0018772,MedGen:C0431399,OMIM:PS213300,Orphanet:ORPHA475,SNOMED_CT:253175003,SNOMED_CT:716997004|MONDO:MONDO:0018921,MedGen:C0265215,OMIM:PS249000,Orphanet:ORPHA564,SNOMED_CT:29076005;CLNHGVS=NC_000012.12:g.88130303T>A;CLNREVSTAT=criteria_provided,_single_submitter;CLNSIG=Uncertain_significance;CLNVC=single_nucleotide_variant;CLNVCSO=SO:0001483;GENEINFO=CEP290:80184;MC=SO:0001583|missense_variant;ORIGIN=1;Pangolin=ENSG00000198707.16|-35:0.0|-35:-0.0
chr12	88130314	991685	A	C	.	.	ALLELEID=979339;CLNDN=Leber_congenital_amaurosis;CLNDISDB=MONDO:MONDO:0018998,MeSH:D057130,MedGen:C0339527,OMIM:PS204000,Orphanet:ORPHA65,SNOMED_CT:193413001;CLNHGVS=NC_000012.12:g.88130314A>C;CLNREVSTAT=no_assertion_criteria_provided;CLNSIG=Uncertain_significance;CLNVC=single_nucleotide_variant;CLNVCSO=SO:0001483;GENEINFO=CEP290:80184;MC=SO:0001583|missense_variant;ORIGIN=1;Pangolin=ENSG00000198707.16|-46:0.0|-46:-0.0
chr12	88130374	434743	T	A	.	.	AF_EXAC=1e-05;ALLELEID=429462;CLNDN=Nephronophthisis|Joubert_syndrome|Meckel-Gruber_syndrome|not_specified;CLNDISDB=Human_Phenotype_Ontology:HP:0000090,Human_Phenotype_Ontology:HP:0004748,MONDO:MONDO:0019005,MedGen:C0687120,OMIM:PS256100,Orphanet:ORPHA655,SNOMED_CT:204958008|Human_Phenotype_Ontology:HP:0002335,Human_Phenotype_Ontology:HP:0007125,MONDO:MONDO:0018772,MedGen:C0431399,OMIM:PS213300,Orphanet:ORPHA475,SNOMED_CT:253175003,SNOMED_CT:716997004|MONDO:MONDO:0018921,MedGen:C0265215,OMIM:PS249000,Orphanet:ORPHA564,SNOMED_CT:29076005|MedGen:CN169374;CLNHGVS=NC_000012.12:g.88130374T>A;CLNREVSTAT=criteria_provided,_multiple_submitters,_no_conflicts;CLNSIG=Uncertain_significance;CLNVC=single_nucleotide_variant;CLNVCSO=SO:0001483;GENEINFO=CEP290:80184;MC=SO:0001583|missense_variant;ORIGIN=1;RS=746511786;Pangolin=ENSG00000198707.16|0:0.0|46:-0.01
chr12	88130386	421712	T	C	.	.	AF_ESP=8e-05;AF_EXAC=2e-05;ALLELEID=408773;CLNDN=not_provided;CLNDISDB=MedGen:CN517202;CLNHGVS=NC_000012.12:g.88130386T>C;CLNREVSTAT=criteria_provided,_single_submitter;CLNSIG=Uncertain_significance;CLNVC=single_nucleotide_variant;CLNVCSO=SO:0001483;GENEINFO=CEP290:80184;MC=SO:0001583|missense_variant;ORIGIN=1;RS=374752439;Pangolin=ENSG00000198707.16|34:0.01|-2:-0.0
chr12	88130403	959076	C	A	.	.	ALLELEID=948214;CLNDN=Nephronophthisis|Joubert_syndrome|Meckel-Gruber_syndrome;CLNDISDB=Human_Phenotype_Ontology:HP:0000090,Human_Phenotype_Ontology:HP:0004748,MONDO:MONDO:0019005,MedGen:C0687120,OMIM:PS256100,Orphanet:ORPHA655,SNOMED_CT:204958008|Human_Phenotype_Ontology:HP:0002335,Human_Phenotype_Ontology:HP:0007125,MONDO:MONDO:0018772,MedGen:C0431399,OMIM:PS213300,Orphanet:ORPHA475,SNOMED_CT:253175003,SNOMED_CT:716997004|MONDO:MONDO:0018921,MedGen:C0265215,OMIM:PS249000,Orphanet:ORPHA564,SNOMED_CT:29076005;CLNHGVS=NC_000012.12:g.88130403C>A;CLNREVSTAT=criteria_provided,_single_submitter;CLNSIG=Uncertain_significance;CLNVC=single_nucleotide_variant;CLNVCSO=SO:0001483;GENEINFO=CEP290:80184;MC=SO:0001583|missense_variant;ORIGIN=1;Pangolin=ENSG00000198707.16|-19:0.04|17:-0.02
chr12	88130414	376782	G	T	.	.	AF_ESP=0.00042;AF_EXAC=0.00015;AF_TGP=0.0002;ALLELEID=363660;CLNDN=Nephronophthisis|Intellectual_disability|Joubert_syndrome|Joubert_syndrome_5|Senior-Loken_syndrome_6|Meckel_syndrome,_type_4|Leber_congenital_amaurosis_10|Bardet-Biedl_syndrome_14|Meckel-Gruber_syndrome|Leber_congenital_amaurosis|not_provided;CLNDISDB=Human_Phenotype_Ontology:HP:0000090,Human_Phenotype_Ontology:HP:0004748,MONDO:MONDO:0019005,MedGen:C0687120,OMIM:PS256100,Orphanet:ORPHA655,SNOMED_CT:204958008|Human_Phenotype_Ontology:HP:0000730,Human_Phenotype_Ontology:HP:0001249,Human_Phenotype_Ontology:HP:0001267,Human_Phenotype_Ontology:HP:0001286,Human_Phenotype_Ontology:HP:0002122,Human_Phenotype_Ontology:HP:0002192,Human_Phenotype_Ontology:HP:0002316,Human_Phenotype_Ontology:HP:0002382,Human_Phenotype_Ontology:HP:0002386,Human_Phenotype_Ontology:HP:0002402,Human_Phenotype_Ontology:HP:0002458,Human_Phenotype_Ontology:HP:0002482,Human_Phenotype_Ontology:HP:0002499,Human_Phenotype_Ontology:HP:0002543,Human_Phenotype_Ontology:HP:0003767,Human_Phenotype_Ontology:HP:0006833,Human_Phenotype_Ontology:HP:0007154,Human_Phenotype_Ontology:HP:0007176,Human_Phenotype_Ontology:HP:0007180,Human_Phenotype_Ontology:HP:HP:0001249,MONDO:MONDO:0001071,MedGen:C3714756,SNOMED_CT:228156007|Human_Phenotype_Ontology:HP:0002335,Human_Phenotype_Ontology:HP:0007125,MONDO:MONDO:0018772,MedGen:C0431399,OMIM:PS213300,Orphanet:ORPHA475,SNOMED_CT:253175003,SNOMED_CT:716997004|MONDO:MONDO:0012432,MedGen:C1857780,OMIM:610188|MONDO:MONDO:0012433,MedGen:C1857779,OMIM:610189|MONDO:MONDO:0012626,MedGen:C1970161,OMIM:611134|MONDO:MONDO:0012723,MedGen:C1857821,OMIM:611755|MONDO:MONDO:0014442,MedGen:C2673874,OMIM:615991|MONDO:MONDO:0018921,MedGen:C0265215,OMIM:PS249000,Orphanet:ORPHA564,SNOMED_CT:29076005|MONDO:MONDO:0018998,MeSH:D057130,MedGen:C0339527,OMIM:PS204000,Orphanet:ORPHA65,SNOMED_CT:193413001|MedGen:CN517202;CLNHGVS=NC_000012.12:g.88130414G>T;CLNREVSTAT=criteria_provided,_conflicting_interpretations;CLNSIG=Conflicting_interpretations_of_pathogenicity;CLNSIGCONF=Likely_benign(1),Uncertain_significance(7);CLNVC=single_nucleotide_variant;CLNVCSO=SO:0001483;CLNVI=Illumina_Clinical_Services_Laboratory,Illumina:937043;GENEINFO=CEP290:80184;MC=SO:0001583|missense_variant;ORIGIN=1;RS=202159966;Pangolin=ENSG00000198707.16|-12:0.01|6:-0.01
chr12	88130416	1053032	T	A	.	.	ALLELEID=1048156;CLNDN=Nephronophthisis|Joubert_syndrome|Meckel-Gruber_syndrome;CLNDISDB=Human_Phenotype_Ontology:HP:0000090,Human_Phenotype_Ontology:HP:0004748,MONDO:MONDO:0019005,MedGen:C0687120,OMIM:PS256100,Orphanet:ORPHA655,SNOMED_CT:204958008|Human_Phenotype_Ontology:HP:0002335,Human_Phenotype_Ontology:HP:0007125,MONDO:MONDO:0018772,MedGen:C0431399,OMIM:PS213300,Orphanet:ORPHA475,SNOMED_CT:253175003,SNOMED_CT:716997004|MONDO:MONDO:0018921,MedGen:C0265215,OMIM:PS249000,Orphanet:ORPHA564,SNOMED_CT:29076005;CLNHGVS=NC_000012.12:g.88130416T>A;CLNREVSTAT=criteria_provided,_single_submitter;CLNSIG=Uncertain_significance;CLNVC=single_nucleotide_variant;CLNVCSO=SO:0001483;GENEINFO=CEP290:80184;MC=SO:0001583|missense_variant;ORIGIN=1;Pangolin=ENSG00000198707.16|-14:0.07|4:-0.02
chr12	88130547	497319	T	G	.	.	AF_EXAC=1e-05;ALLELEID=488743;CLNDN=Joubert_syndrome_5|not_provided;CLNDISDB=MONDO:MONDO:0012432,MedGen:C1857780,OMIM:610188|MedGen:CN517202;CLNHGVS=NC_000012.12:g.88130547T>G;CLNREVSTAT=criteria_provided,_multiple_submitters,_no_conflicts;CLNSIG=Uncertain_significance;CLNVC=single_nucleotide_variant;CLNVCSO=SO:0001483;GENEINFO=CEP290:80184;MC=SO:0001583|missense_variant;ORIGIN=1;RS=765944337;Pangolin=ENSG00000198707.16|-2:0.0|18:-0.02
chr12	88130558	310628	C	T	.	.	AF_ESP=9e-05;AF_EXAC=0.00043;ALLELEID=334658;CLNDN=Nephronophthisis|Retinitis_pigmentosa|Joubert_syndrome|Joubert_syndrome_5|Senior-Loken_syndrome_6|Meckel_syndrome,_type_4|Leber_congenital_amaurosis_10|Bardet-Biedl_syndrome_14|Meckel-Gruber_syndrome|Leber_congenital_amaurosis;CLNDISDB=Human_Phenotype_Ontology:HP:0000090,Human_Phenotype_Ontology:HP:0004748,MONDO:MONDO:0019005,MedGen:C0687120,OMIM:PS256100,Orphanet:ORPHA655,SNOMED_CT:204958008|Human_Phenotype_Ontology:HP:0000547,MONDO:MONDO:0019200,MeSH:D012174,MedGen:C0035334,OMIM:268000,OMIM:PS268000,Orphanet:ORPHA791,SNOMED_CT:28835009|Human_Phenotype_Ontology:HP:0002335,Human_Phenotype_Ontology:HP:0007125,MONDO:MONDO:0018772,MedGen:C0431399,OMIM:PS213300,Orphanet:ORPHA475,SNOMED_CT:253175003,SNOMED_CT:716997004|MONDO:MONDO:0012432,MedGen:C1857780,OMIM:610188|MONDO:MONDO:0012433,MedGen:C1857779,OMIM:610189|MONDO:MONDO:0012626,MedGen:C1970161,OMIM:611134|MONDO:MONDO:0012723,MedGen:C1857821,OMIM:611755|MONDO:MONDO:0014442,MedGen:C2673874,OMIM:615991|MONDO:MONDO:0018921,MedGen:C0265215,OMIM:PS249000,Orphanet:ORPHA564,SNOMED_CT:29076005|MONDO:MONDO:0018998,MeSH:D057130,MedGen:C0339527,OMIM:PS204000,Orphanet:ORPHA65,SNOMED_CT:193413001;CLNHGVS=NC_000012.12:g.88130558C>T;CLNREVSTAT=criteria_provided,_conflicting_interpretations;CLNSIG=Conflicting_interpretations_of_pathogenicity;CLNSIGCONF=Likely_benign(2),Uncertain_significance(4);CLNVC=single_nucleotide_variant;CLNVCSO=SO:0001483;CLNVI=Illumina_Clinical_Services_Laboratory,Illumina:759427;GENEINFO=CEP290:80184;MC=SO:0001583|missense_variant;ORIGIN=1;RS=200063017;Pangolin=ENSG00000198707.16|-2:0.0|-13:-0.06
chr12	88130559	450290	G	A	.	.	ALLELEID=445099;CLNDN=Nephronophthisis|Joubert_syndrome|Meckel-Gruber_syndrome|not_provided;CLNDISDB=Human_Phenotype_Ontology:HP:0000090,Human_Phenotype_Ontology:HP:0004748,MONDO:MONDO:0019005,MedGen:C0687120,OMIM:PS256100,Orphanet:ORPHA655,SNOMED_CT:204958008|Human_Phenotype_Ontology:HP:0002335,Human_Phenotype_Ontology:HP:0007125,MONDO:MONDO:0018772,MedGen:C0431399,OMIM:PS213300,Orphanet:ORPHA475,SNOMED_CT:253175003,SNOMED_CT:716997004|MONDO:MONDO:0018921,MedGen:C0265215,OMIM:PS249000,Orphanet:ORPHA564,SNOMED_CT:29076005|MedGen:CN517202;CLNHGVS=NC_000012.12:g.88130559G>A;CLNREVSTAT=criteria_provided,_multiple_submitters,_no_conflicts;CLNSIG=Uncertain_significance;CLNVC=single_nucleotide_variant;CLNVCSO=SO:0001483;GENEINFO=CEP290:80184;MC=SO:0001583|missense_variant;ORIGIN=1;RS=760856790;Pangolin=ENSG00000198707.16|46:-0.0|6:-0.3
chr12	88131208	1011871	C	T	.	.	ALLELEID=995413;CLNDN=Nephronophthisis|Joubert_syndrome|Meckel-Gruber_syndrome;CLNDISDB=Human_Phenotype_Ontology:HP:0000090,Human_Phenotype_Ontology:HP:0004748,MONDO:MONDO:0019005,MedGen:C0687120,OMIM:PS256100,Orphanet:ORPHA655,SNOMED_CT:204958008|Human_Phenotype_Ontology:HP:0002335,Human_Phenotype_Ontology:HP:0007125,MONDO:MONDO:0018772,MedGen:C0431399,OMIM:PS213300,Orphanet:ORPHA475,SNOMED_CT:253175003,SNOMED_CT:716997004|MONDO:MONDO:0018921,MedGen:C0265215,OMIM:PS249000,Orphanet:ORPHA564,SNOMED_CT:29076005;CLNHGVS=NC_000012.12:g.88131208C>T;CLNREVSTAT=criteria_provided,_single_submitter;CLNSIG=Uncertain_significance;CLNVC=single_nucleotide_variant;CLNVCSO=SO:0001483;GENEINFO=CEP290:80184;MC=SO:0001583|missense_variant;ORIGIN=1;Pangolin=ENSG00000198707.16|-44:0.0|-43:-0.04
chr12	88131228	310629	T	TA	.	.	ALLELEID=326876;CLNDN=Joubert_syndrome|Bardet-Biedl_syndrome|Renal_dysplasia_and_retinal_aplasia|Meckel-Gruber_syndrome|Leber_congenital_amaurosis;CLNDISDB=Human_Phenotype_Ontology:HP:0002335,Human_Phenotype_Ontology:HP:0007125,MONDO:MONDO:0018772,MedGen:C0431399,OMIM:PS213300,Orphanet:ORPHA475,SNOMED_CT:253175003,SNOMED_CT:716997004|MONDO:MONDO:0015229,MedGen:C0752166,OMIM:PS209900,Orphanet:ORPHA110,SNOMED_CT:5619004|MONDO:MONDO:0017842,MedGen:C0403553,OMIM:PS266900,Orphanet:ORPHA3156,SNOMED_CT:236531005|MONDO:MONDO:0018921,MedGen:C0265215,OMIM:PS249000,Orphanet:ORPHA564,SNOMED_CT:29076005|MONDO:MONDO:0018998,MeSH:D057130,MedGen:C0339527,OMIM:PS204000,Orphanet:ORPHA65,SNOMED_CT:193413001;CLNHGVS=NC_000012.12:g.88131240dup;CLNREVSTAT=criteria_provided,_single_submitter;CLNSIG=Uncertain_significance;CLNVC=Duplication;CLNVCSO=SO:1000035;CLNVI=Illumina_Clinical_Services_Laboratory,Illumina:614332;GENEINFO=CEP290:80184;MC=SO:0001627|intron_variant;ORIGIN=1;RS=199511358;Pangolin=ENSG00000198707.16|-10:0.01|-10:-0.0
chr12	88131228	310630	T	TAA	.	.	ALLELEID=318604;CLNDN=Joubert_syndrome|Bardet-Biedl_syndrome|Renal_dysplasia_and_retinal_aplasia|Meckel-Gruber_syndrome|Leber_congenital_amaurosis;CLNDISDB=Human_Phenotype_Ontology:HP:0002335,Human_Phenotype_Ontology:HP:0007125,MONDO:MONDO:0018772,MedGen:C0431399,OMIM:PS213300,Orphanet:ORPHA475,SNOMED_CT:253175003,SNOMED_CT:716997004|MONDO:MONDO:0015229,MedGen:C0752166,OMIM:PS209900,Orphanet:ORPHA110,SNOMED_CT:5619004|MONDO:MONDO:0017842,MedGen:C0403553,OMIM:PS266900,Orphanet:ORPHA3156,SNOMED_CT:236531005|MONDO:MONDO:0018921,MedGen:C0265215,OMIM:PS249000,Orphanet:ORPHA564,SNOMED_CT:29076005|MONDO:MONDO:0018998,MeSH:D057130,MedGen:C0339527,OMIM:PS204000,Orphanet:ORPHA65,SNOMED_CT:193413001;CLNHGVS=NC_000012.12:g.88131239_88131240dup;CLNREVSTAT=criteria_provided,_single_submitter;CLNSIG=Uncertain_significance;CLNVC=Duplication;CLNVCSO=SO:1000035;CLNVI=Illumina_Clinical_Services_Laboratory,Illumina:656616;GENEINFO=CEP290:80184;MC=SO:0001627|intron_variant;ORIGIN=1;RS=199511358;Pangolin=ENSG00000198707.16|-10:0.0|-10:-0.01
chr12	88131228	310631	TA	T	.	.	ALLELEID=326864;CLNDN=Joubert_syndrome|Bardet-Biedl_syndrome|Renal_dysplasia_and_retinal_aplasia|Meckel-Gruber_syndrome|Leber_congenital_amaurosis;CLNDISDB=Human_Phenotype_Ontology:HP:0002335,Human_Phenotype_Ontology:HP:0007125,MONDO:MONDO:0018772,MedGen:C0431399,OMIM:PS213300,Orphanet:ORPHA475,SNOMED_CT:253175003,SNOMED_CT:716997004|MONDO:MONDO:0015229,MedGen:C0752166,OMIM:PS209900,Orphanet:ORPHA110,SNOMED_CT:5619004|MONDO:MONDO:0017842,MedGen:C0403553,OMIM:PS266900,Orphanet:ORPHA3156,SNOMED_CT:236531005|MONDO:MONDO:0018921,MedGen:C0265215,OMIM:PS249000,Orphanet:ORPHA564,SNOMED_CT:29076005|MONDO:MONDO:0018998,MeSH:D057130,MedGen:C0339527,OMIM:PS204000,Orphanet:ORPHA65,SNOMED_CT:193413001;CLNHGVS=NC_000012.12:g.88131240del;CLNREVSTAT=criteria_provided,_single_submitter;CLNSIG=Uncertain_significance;CLNVC=Deletion;CLNVCSO=SO:0000159;CLNVI=Illumina_Clinical_Services_Laboratory,Illumina:747656;GENEINFO=CEP290:80184;MC=SO:0001627|intron_variant;ORIGIN=1;RS=199511358;Pangolin=ENSG00000198707.16|-30:0.0|-10:-0.01
chr12	88136700	461782	A	G	.	.	AF_EXAC=0.00046;AF_TGP=0.001;ALLELEID=462516;CLNDN=Nephronophthisis|Joubert_syndrome|Joubert_syndrome_5|Senior-Loken_syndrome_6|Meckel_syndrome,_type_4|Leber_congenital_amaurosis_10|Bardet-Biedl_syndrome_14|Meckel-Gruber_syndrome;CLNDISDB=Human_Phenotype_Ontology:HP:0000090,Human_Phenotype_Ontology:HP:0004748,MONDO:MONDO:0019005,MedGen:C0687120,OMIM:PS256100,Orphanet:ORPHA655,SNOMED_CT:204958008|Human_Phenotype_Ontology:HP:0002335,Human_Phenotype_Ontology:HP:0007125,MONDO:MONDO:0018772,MedGen:C0431399,OMIM:PS213300,Orphanet:ORPHA475,SNOMED_CT:253175003,SNOMED_CT:716997004|MONDO:MONDO:0012432,MedGen:C1857780,OMIM:610188|MONDO:MONDO:0012433,MedGen:C1857779,OMIM:610189|MONDO:MONDO:0012626,MedGen:C1970161,OMIM:611134|MONDO:MONDO:0012723,MedGen:C1857821,OMIM:611755|MONDO:MONDO:0014442,MedGen:C2673874,OMIM:615991|MONDO:MONDO:0018921,MedGen:C0265215,OMIM:PS249000,Orphanet:ORPHA564,SNOMED_CT:29076005;CLNHGVS=NC_000012.12:g.88136700A>G;CLNREVSTAT=criteria_provided,_conflicting_interpretations;CLNSIG=Conflicting_interpretations_of_pathogenicity;CLNSIGCONF=Benign(1),Uncertain_significance(5);CLNVC=single_nucleotide_variant;CLNVCSO=SO:0001483;CLNVI=Illumina_Clinical_Services_Laboratory,Illumina:663912;GENEINFO=CEP290:80184;MC=SO:0001819|synonymous_variant;ORIGIN=1;RS=76267039;Pangolin=ENSG00000198707.16|-45:0.0|44:-0.0
chr12	88136702	1002851	C	A	.	.	ALLELEID=995414;CLNDN=Nephronophthisis|Joubert_syndrome|Meckel-Gruber_syndrome;CLNDISDB=Human_Phenotype_Ontology:HP:0000090,Human_Phenotype_Ontology:HP:0004748,MONDO:MONDO:0019005,MedGen:C0687120,OMIM:PS256100,Orphanet:ORPHA655,SNOMED_CT:204958008|Human_Phenotype_Ontology:HP:0002335,Human_Phenotype_Ontology:HP:0007125,MONDO:MONDO:0018772,MedGen:C0431399,OMIM:PS213300,Orphanet:ORPHA475,SNOMED_CT:253175003,SNOMED_CT:716997004|MONDO:MONDO:0018921,MedGen:C0265215,OMIM:PS249000,Orphanet:ORPHA564,SNOMED_CT:29076005;CLNHGVS=NC_000012.12:g.88136702C>A;CLNREVSTAT=criteria_provided,_single_submitter;CLNSIG=Uncertain_significance;CLNVC=single_nucleotide_variant;CLNVCSO=SO:0001483;GENEINFO=CEP290:80184;MC=SO:0001583|missense_variant;ORIGIN=1;Pangolin=ENSG00000198707.16|-5:0.0|-47:-0.0
chr12	88136705	596966	T	G	.	.	AF_EXAC=1e-05;ALLELEID=588027;CLNDN=not_provided;CLNDISDB=MedGen:CN517202;CLNHGVS=NC_000012.12:g.88136705T>G;CLNREVSTAT=criteria_provided,_single_submitter;CLNSIG=Uncertain_significance;CLNVC=single_nucleotide_variant;CLNVCSO=SO:0001483;GENEINFO=CEP290:80184;MC=SO:0001583|missense_variant;ORIGIN=1;RS=781101346;Pangolin=ENSG00000198707.16|5:0.0|39:-0.0
chr12	88136707	1024324	T	A	.	.	ALLELEID=1010655;CLNDN=Nephronophthisis|Joubert_syndrome|Meckel-Gruber_syndrome;CLNDISDB=Human_Phenotype_Ontology:HP:0000090,Human_Phenotype_Ontology:HP:0004748,MONDO:MONDO:0019005,MedGen:C0687120,OMIM:PS256100,Orphanet:ORPHA655,SNOMED_CT:204958008|Human_Phenotype_Ontology:HP:0002335,Human_Phenotype_Ontology:HP:0007125,MONDO:MONDO:0018772,MedGen:C0431399,OMIM:PS213300,Orphanet:ORPHA475,SNOMED_CT:253175003,SNOMED_CT:716997004|MONDO:MONDO:0018921,MedGen:C0265215,OMIM:PS249000,Orphanet:ORPHA564,SNOMED_CT:29076005;CLNHGVS=NC_000012.12:g.88136707T>A;CLNREVSTAT=criteria_provided,_single_submitter;CLNSIG=Uncertain_significance;CLNVC=single_nucleotide_variant;CLNVCSO=SO:0001483;GENEINFO=CEP290:80184;MC=SO:0001583|missense_variant;ORIGIN=1;Pangolin=ENSG00000198707.16|3:0.0|3:-0.0
chr12	88136722	1037074	T	G	.	.	ALLELEID=1031171;CLNDN=Nephronophthisis|Joubert_syndrome|Meckel-Gruber_syndrome;CLNDISDB=Human_Phenotype_Ontology:HP:0000090,Human_Phenotype_Ontology:HP:0004748,MONDO:MONDO:0019005,MedGen:C0687120,OMIM:PS256100,Orphanet:ORPHA655,SNOMED_CT:204958008|Human_Phenotype_Ontology:HP:0002335,Human_Phenotype_Ontology:HP:0007125,MONDO:MONDO:0018772,MedGen:C0431399,OMIM:PS213300,Orphanet:ORPHA475,SNOMED_CT:253175003,SNOMED_CT:716997004|MONDO:MONDO:0018921,MedGen:C0265215,OMIM:PS249000,Orphanet:ORPHA564,SNOMED_CT:29076005;CLNHGVS=NC_000012.12:g.88136722T>G;CLNREVSTAT=criteria_provided,_single_submitter;CLNSIG=Uncertain_significance;CLNVC=single_nucleotide_variant;CLNVCSO=SO:0001483;GENEINFO=CEP290:80184;MC=SO:0001583|missense_variant;ORIGIN=1;Pangolin=ENSG00000198707.16|-12:0.0|45:-0.0
chr12	88136741	198264	T	C	.	.	AF_EXAC=0.00031;AF_TGP=0.0008;ALLELEID=195425;CLNDN=Nephronophthisis|Joubert_syndrome|Joubert_syndrome_5|Senior-Loken_syndrome_6|Meckel_syndrome,_type_4|Leber_congenital_amaurosis_10|Bardet-Biedl_syndrome_14|Meckel-Gruber_syndrome|not_provided;CLNDISDB=Human_Phenotype_Ontology:HP:0000090,Human_Phenotype_Ontology:HP:0004748,MONDO:MONDO:0019005,MedGen:C0687120,OMIM:PS256100,Orphanet:ORPHA655,SNOMED_CT:204958008|Human_Phenotype_Ontology:HP:0002335,Human_Phenotype_Ontology:HP:0007125,MONDO:MONDO:0018772,MedGen:C0431399,OMIM:PS213300,Orphanet:ORPHA475,SNOMED_CT:253175003,SNOMED_CT:716997004|MONDO:MONDO:0012432,MedGen:C1857780,OMIM:610188|MONDO:MONDO:0012433,MedGen:C1857779,OMIM:610189|MONDO:MONDO:0012626,MedGen:C1970161,OMIM:611134|MONDO:MONDO:0012723,MedGen:C1857821,OMIM:611755|MONDO:MONDO:0014442,MedGen:C2673874,OMIM:615991|MONDO:MONDO:0018921,MedGen:C0265215,OMIM:PS249000,Orphanet:ORPHA564,SNOMED_CT:29076005|MedGen:CN517202;CLNHGVS=NC_000012.12:g.88136741T>C;CLNREVSTAT=criteria_provided,_conflicting_interpretations;CLNSIG=Conflicting_interpretations_of_pathogenicity;CLNSIGCONF=Benign(1),Likely_benign(1),Uncertain_significance(5);CLNVC=single_nucleotide_variant;CLNVCSO=SO:0001483;CLNVI=Illumina_Clinical_Services_Laboratory,Illumina:948321;GENEINFO=CEP290:80184;MC=SO:0001583|missense_variant;ORIGIN=1;RS=140236736;Pangolin=ENSG00000198707.16|45:0.02|3:-0.0
chr12	88136743	198265	C	T	.	.	AF_ESP=0.00042;AF_EXAC=0.00014;AF_TGP=0.0004;ALLELEID=195426;CLNDN=Nephronophthisis|Joubert_syndrome|Meckel-Gruber_syndrome|Leber_congenital_amaurosis|not_specified|not_provided;CLNDISDB=Human_Phenotype_Ontology:HP:0000090,Human_Phenotype_Ontology:HP:0004748,MONDO:MONDO:0019005,MedGen:C0687120,OMIM:PS256100,Orphanet:ORPHA655,SNOMED_CT:204958008|Human_Phenotype_Ontology:HP:0002335,Human_Phenotype_Ontology:HP:0007125,MONDO:MONDO:0018772,MedGen:C0431399,OMIM:PS213300,Orphanet:ORPHA475,SNOMED_CT:253175003,SNOMED_CT:716997004|MONDO:MONDO:0018921,MedGen:C0265215,OMIM:PS249000,Orphanet:ORPHA564,SNOMED_CT:29076005|MONDO:MONDO:0018998,MeSH:D057130,MedGen:C0339527,OMIM:PS204000,Orphanet:ORPHA65,SNOMED_CT:193413001|MedGen:CN169374|MedGen:CN517202;CLNHGVS=NC_000012.12:g.88136743C>T;CLNREVSTAT=criteria_provided,_conflicting_interpretations;CLNSIG=Conflicting_interpretations_of_pathogenicity;CLNSIGCONF=Likely_benign(1),Uncertain_significance(3);CLNVC=single_nucleotide_variant;CLNVCSO=SO:0001483;CLNVI=ARUP_Laboratories,_Molecular_Genetics_and_Genomics,ARUP_Laboratories:1396865;GENEINFO=CEP290:80184;MC=SO:0001583|missense_variant;ORIGIN=1;RS=150296134;Pangolin=ENSG00000198707.16|31:0.0|43:-0.01
chr12	88136753	965275	G	A	.	.	ALLELEID=956986;CLNDN=Nephronophthisis|Joubert_syndrome|Meckel-Gruber_syndrome;CLNDISDB=Human_Phenotype_Ontology:HP:0000090,Human_Phenotype_Ontology:HP:0004748,MONDO:MONDO:0019005,MedGen:C0687120,OMIM:PS256100,Orphanet:ORPHA655,SNOMED_CT:204958008|Human_Phenotype_Ontology:HP:0002335,Human_Phenotype_Ontology:HP:0007125,MONDO:MONDO:0018772,MedGen:C0431399,OMIM:PS213300,Orphanet:ORPHA475,SNOMED_CT:253175003,SNOMED_CT:716997004|MONDO:MONDO:0018921,MedGen:C0265215,OMIM:PS249000,Orphanet:ORPHA564,SNOMED_CT:29076005;CLNHGVS=NC_000012.12:g.88136753G>A;CLNREVSTAT=criteria_provided,_single_submitter;CLNSIG=Uncertain_significance;CLNVC=single_nucleotide_variant;CLNVCSO=SO:0001483;GENEINFO=CEP290:80184;MC=SO:0001583|missense_variant;ORIGIN=1;Pangolin=ENSG00000198707.16|21:0.0|33:-0.07
chr12	88136756	1041417	T	C	.	.	ALLELEID=1031172;CLNDN=Nephronophthisis|Joubert_syndrome|Meckel-Gruber_syndrome;CLNDISDB=Human_Phenotype_Ontology:HP:0000090,Human_Phenotype_Ontology:HP:0004748,MONDO:MONDO:0019005,MedGen:C0687120,OMIM:PS256100,Orphanet:ORPHA655,SNOMED_CT:204958008|Human_Phenotype_Ontology:HP:0002335,Human_Phenotype_Ontology:HP:0007125,MONDO:MONDO:0018772,MedGen:C0431399,OMIM:PS213300,Orphanet:ORPHA475,SNOMED_CT:253175003,SNOMED_CT:716997004|MONDO:MONDO:0018921,MedGen:C0265215,OMIM:PS249000,Orphanet:ORPHA564,SNOMED_CT:29076005;CLNHGVS=NC_000012.12:g.88136756T>C;CLNREVSTAT=criteria_provided,_single_submitter;CLNSIG=Uncertain_significance;CLNVC=single_nucleotide_variant;CLNVCSO=SO:0001483;GENEINFO=CEP290:80184;MC=SO:0001583|missense_variant;ORIGIN=1;Pangolin=ENSG00000198707.16|30:0.01|36:-0.0
chr12	88139151	1039611	T	A	.	.	ALLELEID=1031173;CLNDN=Nephronophthisis|Joubert_syndrome|Meckel-Gruber_syndrome;CLNDISDB=Human_Phenotype_Ontology:HP:0000090,Human_Phenotype_Ontology:HP:0004748,MONDO:MONDO:0019005,MedGen:C0687120,OMIM:PS256100,Orphanet:ORPHA655,SNOMED_CT:204958008|Human_Phenotype_Ontology:HP:0002335,Human_Phenotype_Ontology:HP:0007125,MONDO:MONDO:0018772,MedGen:C0431399,OMIM:PS213300,Orphanet:ORPHA475,SNOMED_CT:253175003,SNOMED_CT:716997004|MONDO:MONDO:0018921,MedGen:C0265215,OMIM:PS249000,Orphanet:ORPHA564,SNOMED_CT:29076005;CLNHGVS=NC_000012.12:g.88139151T>A;CLNREVSTAT=criteria_provided,_single_submitter;CLNSIG=Uncertain_significance;CLNVC=single_nucleotide_variant;CLNVCSO=SO:0001483;GENEINFO=CEP290:80184;MC=SO:0001583|missense_variant;ORIGIN=1;Pangolin=ENSG00000198707.16|0:0.0|-6:-0.01
chr12	88139168	883506	T	C	.	.	ALLELEID=870518;CLNDN=Joubert_syndrome_5|Senior-Loken_syndrome_6|Meckel_syndrome,_type_4|Leber_congenital_amaurosis_10|Bardet-Biedl_syndrome_14;CLNDISDB=MONDO:MONDO:0012432,MedGen:C1857780,OMIM:610188|MONDO:MONDO:0012433,MedGen:C1857779,OMIM:610189|MONDO:MONDO:0012626,MedGen:C1970161,OMIM:611134|MONDO:MONDO:0012723,MedGen:C1857821,OMIM:611755|MONDO:MONDO:0014442,MedGen:C2673874,OMIM:615991;CLNHGVS=NC_000012.12:g.88139168T>C;CLNREVSTAT=criteria_provided,_single_submitter;CLNSIG=Uncertain_significance;CLNVC=single_nucleotide_variant;CLNVCSO=SO:0001483;CLNVI=Illumina_Clinical_Services_Laboratory,Illumina:1360731;GENEINFO=CEP290:80184;MC=SO:0001583|missense_variant;ORIGIN=1;Pangolin=ENSG00000198707.16|-1:0.0|23:-0.02
chr12	88139186	962285	G	T	.	.	ALLELEID=948215;CLNDN=Nephronophthisis|Joubert_syndrome|Meckel-Gruber_syndrome;CLNDISDB=Human_Phenotype_Ontology:HP:0000090,Human_Phenotype_Ontology:HP:0004748,MONDO:MONDO:0019005,MedGen:C0687120,OMIM:PS256100,Orphanet:ORPHA655,SNOMED_CT:204958008|Human_Phenotype_Ontology:HP:0002335,Human_Phenotype_Ontology:HP:0007125,MONDO:MONDO:0018772,MedGen:C0431399,OMIM:PS213300,Orphanet:ORPHA475,SNOMED_CT:253175003,SNOMED_CT:716997004|MONDO:MONDO:0018921,MedGen:C0265215,OMIM:PS249000,Orphanet:ORPHA564,SNOMED_CT:29076005;CLNHGVS=NC_000012.12:g.88139186G>T;CLNREVSTAT=criteria_provided,_single_submitter;CLNSIG=Uncertain_significance;CLNVC=single_nucleotide_variant;CLNVCSO=SO:0001483;GENEINFO=CEP290:80184;MC=SO:0001583|missense_variant;ORIGIN=1;Pangolin=ENSG00000198707.16|-16:0.0|5:-0.07
chr12	88139201	598333	T	TA	.	.	ALLELEID=589394;CLNDN=not_provided;CLNDISDB=MedGen:CN517202;CLNHGVS=NC_000012.12:g.88139210dup;CLNREVSTAT=criteria_provided,_single_submitter;CLNSIG=Uncertain_significance;CLNVC=Duplication;CLNVCSO=SO:1000035;GENEINFO=CEP290:80184;MC=SO:0001627|intron_variant;ORIGIN=1;RS=752284551;Pangolin=ENSG00000198707.16|-10:0.01|-10:-0.01
chr12	88139202	235736	A	T	.	.	AF_TGP=0.0006;ALLELEID=237416;CLNDN=Joubert_syndrome_5|Senior-Loken_syndrome_6|Meckel_syndrome,_type_4|Leber_congenital_amaurosis_10|Bardet-Biedl_syndrome_14|not_specified|not_provided;CLNDISDB=MONDO:MONDO:0012432,MedGen:C1857780,OMIM:610188|MONDO:MONDO:0012433,MedGen:C1857779,OMIM:610189|MONDO:MONDO:0012626,MedGen:C1970161,OMIM:611134|MONDO:MONDO:0012723,MedGen:C1857821,OMIM:611755|MONDO:MONDO:0014442,MedGen:C2673874,OMIM:615991|MedGen:CN169374|MedGen:CN517202;CLNHGVS=NC_000012.12:g.88139202A>T;CLNREVSTAT=criteria_provided,_conflicting_interpretations;CLNSIG=Conflicting_interpretations_of_pathogenicity;CLNSIGCONF=Likely_benign(2),Uncertain_significance(6);CLNVC=single_nucleotide_variant;CLNVCSO=SO:0001483;CLNVI=Illumina_Clinical_Services_Laboratory,Illumina:449379;GENEINFO=CEP290:80184;MC=SO:0001627|intron_variant;ORIGIN=1;RS=200666995;Pangolin=ENSG00000198707.16|15:0.0|-11:-0.03
chr12	88139519	166841	C	T	.	.	AF_ESP=0.00059;AF_EXAC=0.00058;ALLELEID=177013;CLNDN=Nephronophthisis|Joubert_syndrome|Joubert_syndrome_5|Senior-Loken_syndrome_6|Meckel_syndrome,_type_4|Leber_congenital_amaurosis_10|Bardet-Biedl_syndrome_14|Meckel-Gruber_syndrome|not_specified|not_provided;CLNDISDB=Human_Phenotype_Ontology:HP:0000090,Human_Phenotype_Ontology:HP:0004748,MONDO:MONDO:0019005,MedGen:C0687120,OMIM:PS256100,Orphanet:ORPHA655,SNOMED_CT:204958008|Human_Phenotype_Ontology:HP:0002335,Human_Phenotype_Ontology:HP:0007125,MONDO:MONDO:0018772,MedGen:C0431399,OMIM:PS213300,Orphanet:ORPHA475,SNOMED_CT:253175003,SNOMED_CT:716997004|MONDO:MONDO:0012432,MedGen:C1857780,OMIM:610188|MONDO:MONDO:0012433,MedGen:C1857779,OMIM:610189|MONDO:MONDO:0012626,MedGen:C1970161,OMIM:611134|MONDO:MONDO:0012723,MedGen:C1857821,OMIM:611755|MONDO:MONDO:0014442,MedGen:C2673874,OMIM:615991|MONDO:MONDO:0018921,MedGen:C0265215,OMIM:PS249000,Orphanet:ORPHA564,SNOMED_CT:29076005|MedGen:CN169374|MedGen:CN517202;CLNHGVS=NC_000012.12:g.88139519C>T;CLNREVSTAT=criteria_provided,_conflicting_interpretations;CLNSIG=Conflicting_interpretations_of_pathogenicity;CLNSIGCONF=Likely_benign(2),Uncertain_significance(6);CLNVC=single_nucleotide_variant;CLNVCSO=SO:0001483;CLNVI=Illumina_Clinical_Services_Laboratory,Illumina:505982;GENEINFO=CEP290:80184;MC=SO:0001583|missense_variant;ORIGIN=1;RS=373913704;Pangolin=ENSG00000198707.16|-24:0.0|45:-0.0
chr12	88139522	802880	T	C	.	.	AF_EXAC=1e-05;ALLELEID=791285;CLNDN=Nephronophthisis|Retinal_dystrophy|Joubert_syndrome|Joubert_syndrome_1|Meckel-Gruber_syndrome;CLNDISDB=Human_Phenotype_Ontology:HP:0000090,Human_Phenotype_Ontology:HP:0004748,MONDO:MONDO:0019005,MedGen:C0687120,OMIM:PS256100,Orphanet:ORPHA655,SNOMED_CT:204958008|Human_Phenotype_Ontology:HP:0000556,Human_Phenotype_Ontology:HP:0007736,Human_Phenotype_Ontology:HP:0007910,Human_Phenotype_Ontology:HP:0007974,Human_Phenotype_Ontology:HP:0007982,MONDO:MONDO:0019118,MeSH:D058499,MedGen:C0854723,Orphanet:ORPHA71862,SNOMED_CT:314407005|Human_Phenotype_Ontology:HP:0002335,Human_Phenotype_Ontology:HP:0007125,MONDO:MONDO:0018772,MedGen:C0431399,OMIM:PS213300,Orphanet:ORPHA475,SNOMED_CT:253175003,SNOMED_CT:716997004|MONDO:MONDO:0008944,MedGen:C4551568,OMIM:213300|MONDO:MONDO:0018921,MedGen:C0265215,OMIM:PS249000,Orphanet:ORPHA564,SNOMED_CT:29076005;CLNHGVS=NC_000012.12:g.88139522T>C;CLNREVSTAT=criteria_provided,_multiple_submitters,_no_conflicts;CLNSIG=Uncertain_significance;CLNVC=single_nucleotide_variant;CLNVCSO=SO:0001483;GENEINFO=CEP290:80184;MC=SO:0001583|missense_variant;ORIGIN=1;RS=779010679;Pangolin=ENSG00000198707.16|35:0.0|-27:-0.01
chr12	88139557	1020815	G	A	.	.	ALLELEID=1010656;CLNDN=Nephronophthisis|Joubert_syndrome|Meckel-Gruber_syndrome;CLNDISDB=Human_Phenotype_Ontology:HP:0000090,Human_Phenotype_Ontology:HP:0004748,MONDO:MONDO:0019005,MedGen:C0687120,OMIM:PS256100,Orphanet:ORPHA655,SNOMED_CT:204958008|Human_Phenotype_Ontology:HP:0002335,Human_Phenotype_Ontology:HP:0007125,MONDO:MONDO:0018772,MedGen:C0431399,OMIM:PS213300,Orphanet:ORPHA475,SNOMED_CT:253175003,SNOMED_CT:716997004|MONDO:MONDO:0018921,MedGen:C0265215,OMIM:PS249000,Orphanet:ORPHA564,SNOMED_CT:29076005;CLNHGVS=NC_000012.12:g.88139557G>A;CLNREVSTAT=criteria_provided,_single_submitter;CLNSIG=Uncertain_significance;CLNVC=single_nucleotide_variant;CLNVCSO=SO:0001483;GENEINFO=CEP290:80184;MC=SO:0001583|missense_variant;ORIGIN=1;Pangolin=ENSG00000198707.16|7:0.0|0:-0.0
chr12	88140985	530916	G	A	.	.	ALLELEID=527942;CLNDN=Nephronophthisis|Joubert_syndrome|Meckel-Gruber_syndrome;CLNDISDB=Human_Phenotype_Ontology:HP:0000090,Human_Phenotype_Ontology:HP:0004748,MONDO:MONDO:0019005,MedGen:C0687120,OMIM:PS256100,Orphanet:ORPHA655,SNOMED_CT:204958008|Human_Phenotype_Ontology:HP:0002335,Human_Phenotype_Ontology:HP:0007125,MONDO:MONDO:0018772,MedGen:C0431399,OMIM:PS213300,Orphanet:ORPHA475,SNOMED_CT:253175003,SNOMED_CT:716997004|MONDO:MONDO:0018921,MedGen:C0265215,OMIM:PS249000,Orphanet:ORPHA564,SNOMED_CT:29076005;CLNHGVS=NC_000012.12:g.88140985G>A;CLNREVSTAT=criteria_provided,_single_submitter;CLNSIG=Uncertain_significance;CLNVC=single_nucleotide_variant;CLNVCSO=SO:0001483;GENEINFO=CEP290:80184;MC=SO:0001583|missense_variant;ORIGIN=1;RS=1264332374;Pangolin=ENSG00000198707.16|10:0.0|48:-0.1
chr12	88140988	236469	G	A	.	.	ALLELEID=238062;CLNDN=Retinal_dystrophy;CLNDISDB=Human_Phenotype_Ontology:HP:0000556,Human_Phenotype_Ontology:HP:0007736,Human_Phenotype_Ontology:HP:0007910,Human_Phenotype_Ontology:HP:0007974,Human_Phenotype_Ontology:HP:0007982,MONDO:MONDO:0019118,MeSH:D058499,MedGen:C0854723,Orphanet:ORPHA71862,SNOMED_CT:314407005;CLNHGVS=NC_000012.12:g.88140988G>A;CLNREVSTAT=no_assertion_criteria_provided;CLNSIG=Uncertain_significance;CLNVC=single_nucleotide_variant;CLNVCSO=SO:0001483;GENEINFO=CEP290:80184;MC=SO:0001583|missense_variant;ORIGIN=1;RS=878853363;Pangolin=ENSG00000198707.16|-3:0.0|45:-0.1
chr12	88141207	1010052	T	A	.	.	ALLELEID=995415;CLNDN=Nephronophthisis|Joubert_syndrome|Meckel-Gruber_syndrome;CLNDISDB=Human_Phenotype_Ontology:HP:0000090,Human_Phenotype_Ontology:HP:0004748,MONDO:MONDO:0019005,MedGen:C0687120,OMIM:PS256100,Orphanet:ORPHA655,SNOMED_CT:204958008|Human_Phenotype_Ontology:HP:0002335,Human_Phenotype_Ontology:HP:0007125,MONDO:MONDO:0018772,MedGen:C0431399,OMIM:PS213300,Orphanet:ORPHA475,SNOMED_CT:253175003,SNOMED_CT:716997004|MONDO:MONDO:0018921,MedGen:C0265215,OMIM:PS249000,Orphanet:ORPHA564,SNOMED_CT:29076005;CLNHGVS=NC_000012.12:g.88141207T>A;CLNREVSTAT=criteria_provided,_single_submitter;CLNSIG=Uncertain_significance;CLNVC=single_nucleotide_variant;CLNVCSO=SO:0001483;GENEINFO=CEP290:80184;MC=SO:0001583|missense_variant;ORIGIN=1;Pangolin=ENSG00000198707.16|-12:0.16|-1:-0.5
chr12	88141216	991686	G	A	.	.	ALLELEID=979340;CLNDN=Leber_congenital_amaurosis;CLNDISDB=MONDO:MONDO:0018998,MeSH:D057130,MedGen:C0339527,OMIM:PS204000,Orphanet:ORPHA65,SNOMED_CT:193413001;CLNHGVS=NC_000012.12:g.88141216G>A;CLNREVSTAT=no_assertion_criteria_provided;CLNSIG=Uncertain_significance;CLNVC=single_nucleotide_variant;CLNVCSO=SO:0001483;GENEINFO=CEP290:80184;MC=SO:0001583|missense_variant;ORIGIN=1;Pangolin=ENSG00000198707.16|16:0.0|-10:-0.03
chr12	88141229	845228	T	C	.	.	ALLELEID=840399;CLNDN=Nephronophthisis|Joubert_syndrome|Meckel-Gruber_syndrome;CLNDISDB=Human_Phenotype_Ontology:HP:0000090,Human_Phenotype_Ontology:HP:0004748,MONDO:MONDO:0019005,MedGen:C0687120,OMIM:PS256100,Orphanet:ORPHA655,SNOMED_CT:204958008|Human_Phenotype_Ontology:HP:0002335,Human_Phenotype_Ontology:HP:0007125,MONDO:MONDO:0018772,MedGen:C0431399,OMIM:PS213300,Orphanet:ORPHA475,SNOMED_CT:253175003,SNOMED_CT:716997004|MONDO:MONDO:0018921,MedGen:C0265215,OMIM:PS249000,Orphanet:ORPHA564,SNOMED_CT:29076005;CLNHGVS=NC_000012.12:g.88141229T>C;CLNREVSTAT=criteria_provided,_single_submitter;CLNSIG=Uncertain_significance;CLNVC=single_nucleotide_variant;CLNVCSO=SO:0001483;GENEINFO=CEP290:80184;MC=SO:0001583|missense_variant;ORIGIN=1;Pangolin=ENSG00000198707.16|-23:0.02|-34:-0.01
chr12	88141250	955126	G	A	.	.	ALLELEID=948216;CLNDN=Nephronophthisis|Joubert_syndrome|Meckel-Gruber_syndrome;CLNDISDB=Human_Phenotype_Ontology:HP:0000090,Human_Phenotype_Ontology:HP:0004748,MONDO:MONDO:0019005,MedGen:C0687120,OMIM:PS256100,Orphanet:ORPHA655,SNOMED_CT:204958008|Human_Phenotype_Ontology:HP:0002335,Human_Phenotype_Ontology:HP:0007125,MONDO:MONDO:0018772,MedGen:C0431399,OMIM:PS213300,Orphanet:ORPHA475,SNOMED_CT:253175003,SNOMED_CT:716997004|MONDO:MONDO:0018921,MedGen:C0265215,OMIM:PS249000,Orphanet:ORPHA564,SNOMED_CT:29076005;CLNHGVS=NC_000012.12:g.88141250G>A;CLNREVSTAT=criteria_provided,_single_submitter;CLNSIG=Uncertain_significance;CLNVC=single_nucleotide_variant;CLNVCSO=SO:0001483;GENEINFO=CEP290:80184;MC=SO:0001583|missense_variant;ORIGIN=1;Pangolin=ENSG00000198707.16|6:0.0|-44:-0.01
chr12	88141254	881610	C	G	.	.	ALLELEID=870519;CLNDN=Joubert_syndrome_5|Senior-Loken_syndrome_6|Meckel_syndrome,_type_4|Leber_congenital_amaurosis_10|Bardet-Biedl_syndrome_14;CLNDISDB=MONDO:MONDO:0012432,MedGen:C1857780,OMIM:610188|MONDO:MONDO:0012433,MedGen:C1857779,OMIM:610189|MONDO:MONDO:0012626,MedGen:C1970161,OMIM:611134|MONDO:MONDO:0012723,MedGen:C1857821,OMIM:611755|MONDO:MONDO:0014442,MedGen:C2673874,OMIM:615991;CLNHGVS=NC_000012.12:g.88141254C>G;CLNREVSTAT=criteria_provided,_single_submitter;CLNSIG=Uncertain_significance;CLNVC=single_nucleotide_variant;CLNVCSO=SO:0001483;CLNVI=Illumina_Clinical_Services_Laboratory,Illumina:1367644;GENEINFO=CEP290:80184;MC=SO:0001819|synonymous_variant;ORIGIN=1;Pangolin=ENSG00000198707.16|-48:0.0|-48:-0.0
chr12	88141254	310632	C	T	.	.	ALLELEID=326882;CLNDN=Joubert_syndrome_5|Senior-Loken_syndrome_6|Meckel_syndrome,_type_4|Leber_congenital_amaurosis_10|Bardet-Biedl_syndrome_14;CLNDISDB=MONDO:MONDO:0012432,MedGen:C1857780,OMIM:610188|MONDO:MONDO:0012433,MedGen:C1857779,OMIM:610189|MONDO:MONDO:0012626,MedGen:C1970161,OMIM:611134|MONDO:MONDO:0012723,MedGen:C1857821,OMIM:611755|MONDO:MONDO:0014442,MedGen:C2673874,OMIM:615991;CLNHGVS=NC_000012.12:g.88141254C>T;CLNREVSTAT=criteria_provided,_single_submitter;CLNSIG=Uncertain_significance;CLNVC=single_nucleotide_variant;CLNVCSO=SO:0001483;CLNVI=Illumina_Clinical_Services_Laboratory,Illumina:757389;GENEINFO=CEP290:80184;MC=SO:0001819|synonymous_variant;ORIGIN=1;RS=886049885;Pangolin=ENSG00000198707.16|-48:0.0|-48:-0.0
chr12	88141265	546719	G	C	.	.	ALLELEID=537208;CLNDN=Retinitis_pigmentosa|not_provided;CLNDISDB=Human_Phenotype_Ontology:HP:0000547,MONDO:MONDO:0019200,MeSH:D012174,MedGen:C0035334,OMIM:268000,OMIM:PS268000,Orphanet:ORPHA791,SNOMED_CT:28835009|MedGen:CN517202;CLNHGVS=NC_000012.12:g.88141265G>C;CLNREVSTAT=criteria_provided,_conflicting_interpretations;CLNSIG=Conflicting_interpretations_of_pathogenicity;CLNSIGCONF=Pathogenic(1),Uncertain_significance(1);CLNVC=single_nucleotide_variant;CLNVCSO=SO:0001483;GENEINFO=CEP290:80184;MC=SO:0001583|missense_variant;ORIGIN=1;RS=1425716932;Pangolin=ENSG00000198707.16|-33:0.0|-9:-0.0
chr12	88141277	310633	T	C	.	.	AF_EXAC=6e-05;AF_TGP=0.0002;ALLELEID=318607;CLNDN=Nephronophthisis|Joubert_syndrome|Joubert_syndrome_5|Senior-Loken_syndrome_6|Meckel_syndrome,_type_4|Leber_congenital_amaurosis_10|Bardet-Biedl_syndrome_14|Meckel-Gruber_syndrome;CLNDISDB=Human_Phenotype_Ontology:HP:0000090,Human_Phenotype_Ontology:HP:0004748,MONDO:MONDO:0019005,MedGen:C0687120,OMIM:PS256100,Orphanet:ORPHA655,SNOMED_CT:204958008|Human_Phenotype_Ontology:HP:0002335,Human_Phenotype_Ontology:HP:0007125,MONDO:MONDO:0018772,MedGen:C0431399,OMIM:PS213300,Orphanet:ORPHA475,SNOMED_CT:253175003,SNOMED_CT:716997004|MONDO:MONDO:0012432,MedGen:C1857780,OMIM:610188|MONDO:MONDO:0012433,MedGen:C1857779,OMIM:610189|MONDO:MONDO:0012626,MedGen:C1970161,OMIM:611134|MONDO:MONDO:0012723,MedGen:C1857821,OMIM:611755|MONDO:MONDO:0014442,MedGen:C2673874,OMIM:615991|MONDO:MONDO:0018921,MedGen:C0265215,OMIM:PS249000,Orphanet:ORPHA564,SNOMED_CT:29076005;CLNHGVS=NC_000012.12:g.88141277T>C;CLNREVSTAT=criteria_provided,_multiple_submitters,_no_conflicts;CLNSIG=Uncertain_significance;CLNVC=single_nucleotide_variant;CLNVCSO=SO:0001483;CLNVI=Illumina_Clinical_Services_Laboratory,Illumina:794733;GENEINFO=CEP290:80184;MC=SO:0001583|missense_variant;ORIGIN=17;RS=185939120;Pangolin=ENSG00000198707.16|-41:0.0|-45:-0.0
chr12	88141304	421994	G	A	.	.	ALLELEID=408774;CLNDN=Nephronophthisis|Joubert_syndrome|Meckel-Gruber_syndrome|not_provided;CLNDISDB=Human_Phenotype_Ontology:HP:0000090,Human_Phenotype_Ontology:HP:0004748,MONDO:MONDO:0019005,MedGen:C0687120,OMIM:PS256100,Orphanet:ORPHA655,SNOMED_CT:204958008|Human_Phenotype_Ontology:HP:0002335,Human_Phenotype_Ontology:HP:0007125,MONDO:MONDO:0018772,MedGen:C0431399,OMIM:PS213300,Orphanet:ORPHA475,SNOMED_CT:253175003,SNOMED_CT:716997004|MONDO:MONDO:0018921,MedGen:C0265215,OMIM:PS249000,Orphanet:ORPHA564,SNOMED_CT:29076005|MedGen:CN517202;CLNHGVS=NC_000012.12:g.88141304G>A;CLNREVSTAT=criteria_provided,_multiple_submitters,_no_conflicts;CLNSIG=Uncertain_significance;CLNVC=single_nucleotide_variant;CLNVCSO=SO:0001483;GENEINFO=CEP290:80184;MC=SO:0001583|missense_variant;ORIGIN=1;RS=1064795491;Pangolin=ENSG00000198707.16|28:0.0|30:-0.01
chr12	88141905	310634	C	A	.	.	AF_TGP=0.003;ALLELEID=333001;CLNDN=Joubert_syndrome_5|Senior-Loken_syndrome_6|Meckel_syndrome,_type_4|Leber_congenital_amaurosis_10|Bardet-Biedl_syndrome_14;CLNDISDB=MONDO:MONDO:0012432,MedGen:C1857780,OMIM:610188|MONDO:MONDO:0012433,MedGen:C1857779,OMIM:610189|MONDO:MONDO:0012626,MedGen:C1970161,OMIM:611134|MONDO:MONDO:0012723,MedGen:C1857821,OMIM:611755|MONDO:MONDO:0014442,MedGen:C2673874,OMIM:615991;CLNHGVS=NC_000012.12:g.88141905C>A;CLNREVSTAT=criteria_provided,_conflicting_interpretations;CLNSIG=Conflicting_interpretations_of_pathogenicity;CLNSIGCONF=Likely_benign(3),Uncertain_significance(2);CLNVC=single_nucleotide_variant;CLNVCSO=SO:0001483;CLNVI=Illumina_Clinical_Services_Laboratory,Illumina:86476;GENEINFO=CEP290:80184;MC=SO:0001623|5_prime_UTR_variant;ORIGIN=1;RS=139415563;Pangolin=ENSG00000198707.16|-5:0.03|-19:-0.01
chr12	88141910	310635	C	G	.	.	ALLELEID=334659;CLNDN=Joubert_syndrome_5|Senior-Loken_syndrome_6|Meckel_syndrome,_type_4|Leber_congenital_amaurosis_10|Bardet-Biedl_syndrome_14;CLNDISDB=MONDO:MONDO:0012432,MedGen:C1857780,OMIM:610188|MONDO:MONDO:0012433,MedGen:C1857779,OMIM:610189|MONDO:MONDO:0012626,MedGen:C1970161,OMIM:611134|MONDO:MONDO:0012723,MedGen:C1857821,OMIM:611755|MONDO:MONDO:0014442,MedGen:C2673874,OMIM:615991;CLNHGVS=NC_000012.12:g.88141910C>G;CLNREVSTAT=criteria_provided,_single_submitter;CLNSIG=Uncertain_significance;CLNVC=single_nucleotide_variant;CLNVCSO=SO:0001483;CLNVI=Illumina_Clinical_Services_Laboratory,Illumina:740905;GENEINFO=CEP290:80184;MC=SO:0001623|5_prime_UTR_variant;ORIGIN=1;RS=886049886;Pangolin=ENSG00000198707.16|-10:0.05|29:-0.01
chr12	88141913	310636	G	A	.	.	ALLELEID=318610;CLNDN=Joubert_syndrome_5|Senior-Loken_syndrome_6|Meckel_syndrome,_type_4|Leber_congenital_amaurosis_10|Bardet-Biedl_syndrome_14|not_specified;CLNDISDB=MONDO:MONDO:0012432,MedGen:C1857780,OMIM:610188|MONDO:MONDO:0012433,MedGen:C1857779,OMIM:610189|MONDO:MONDO:0012626,MedGen:C1970161,OMIM:611134|MONDO:MONDO:0012723,MedGen:C1857821,OMIM:611755|MONDO:MONDO:0014442,MedGen:C2673874,OMIM:615991|MedGen:CN169374;CLNHGVS=NC_000012.12:g.88141913G>A;CLNREVSTAT=criteria_provided,_conflicting_interpretations;CLNSIG=Conflicting_interpretations_of_pathogenicity;CLNSIGCONF=Likely_benign(1),Uncertain_significance(5);CLNVC=single_nucleotide_variant;CLNVCSO=SO:0001483;CLNVI=Illumina_Clinical_Services_Laboratory,Illumina:123885;GENEINFO=CEP290:80184;MC=SO:0001623|5_prime_UTR_variant;ORIGIN=1;RS=759820573;Pangolin=ENSG00000198707.16|26:0.03|-13:-0.11
chr12	88141968	310637	G	A	.	.	AF_TGP=0.0002;ALLELEID=334671;CLNDN=Joubert_syndrome_5|Senior-Loken_syndrome_6|Meckel_syndrome,_type_4|Leber_congenital_amaurosis_10|Bardet-Biedl_syndrome_14;CLNDISDB=MONDO:MONDO:0012432,MedGen:C1857780,OMIM:610188|MONDO:MONDO:0012433,MedGen:C1857779,OMIM:610189|MONDO:MONDO:0012626,MedGen:C1970161,OMIM:611134|MONDO:MONDO:0012723,MedGen:C1857821,OMIM:611755|MONDO:MONDO:0014442,MedGen:C2673874,OMIM:615991;CLNHGVS=NC_000012.12:g.88141968G>A;CLNREVSTAT=criteria_provided,_single_submitter;CLNSIG=Uncertain_significance;CLNVC=single_nucleotide_variant;CLNVCSO=SO:0001483;CLNVI=Illumina_Clinical_Services_Laboratory,Illumina:745242;GENEINFO=CEP290:80184;MC=SO:0001623|5_prime_UTR_variant;ORIGIN=1;RS=528270888;Pangolin=ENSG00000198707.16|2:0.01|-10:-0.0
chr12	88141990	310638	G	C	.	.	ALLELEID=334674;CLNDN=Joubert_syndrome_5|Senior-Loken_syndrome_6|Meckel_syndrome,_type_4|Leber_congenital_amaurosis_10|Bardet-Biedl_syndrome_14;CLNDISDB=MONDO:MONDO:0012432,MedGen:C1857780,OMIM:610188|MONDO:MONDO:0012433,MedGen:C1857779,OMIM:610189|MONDO:MONDO:0012626,MedGen:C1970161,OMIM:611134|MONDO:MONDO:0012723,MedGen:C1857821,OMIM:611755|MONDO:MONDO:0014442,MedGen:C2673874,OMIM:615991;CLNHGVS=NC_000012.12:g.88141990G>C;CLNREVSTAT=criteria_provided,_single_submitter;CLNSIG=Uncertain_significance;CLNVC=single_nucleotide_variant;CLNVCSO=SO:0001483;CLNVI=Illumina_Clinical_Services_Laboratory,Illumina:764812;GENEINFO=CEP290:80184;MC=SO:0001623|5_prime_UTR_variant;ORIGIN=1;RS=886049887;Pangolin=ENSG00000198707.16|-45:0.0|13:-0.0
chr12	88142019	310639	T	A	.	.	ALLELEID=334680;CLNDN=Joubert_syndrome_5|Senior-Loken_syndrome_6|Meckel_syndrome,_type_4|Leber_congenital_amaurosis_10|Bardet-Biedl_syndrome_14;CLNDISDB=MONDO:MONDO:0012432,MedGen:C1857780,OMIM:610188|MONDO:MONDO:0012433,MedGen:C1857779,OMIM:610189|MONDO:MONDO:0012626,MedGen:C1970161,OMIM:611134|MONDO:MONDO:0012723,MedGen:C1857821,OMIM:611755|MONDO:MONDO:0014442,MedGen:C2673874,OMIM:615991;CLNHGVS=NC_000012.12:g.88142019T>A;CLNREVSTAT=criteria_provided,_single_submitter;CLNSIG=Uncertain_significance;CLNVC=single_nucleotide_variant;CLNVCSO=SO:0001483;CLNVI=Illumina_Clinical_Services_Laboratory,Illumina:480917;GENEINFO=CEP290:80184;MC=SO:0001623|5_prime_UTR_variant;ORIGIN=1;RS=753567406;Pangolin=ENSG00000198707.16|1:0.0|43:-0.0
chr12	88142075	883600	G	T	.	.	ALLELEID=870520;CLNDN=Joubert_syndrome_5|Senior-Loken_syndrome_6|Meckel_syndrome,_type_4|Leber_congenital_amaurosis_10|Bardet-Biedl_syndrome_14;CLNDISDB=MONDO:MONDO:0012432,MedGen:C1857780,OMIM:610188|MONDO:MONDO:0012433,MedGen:C1857779,OMIM:610189|MONDO:MONDO:0012626,MedGen:C1970161,OMIM:611134|MONDO:MONDO:0012723,MedGen:C1857821,OMIM:611755|MONDO:MONDO:0014442,MedGen:C2673874,OMIM:615991;CLNHGVS=NC_000012.12:g.88142075G>T;CLNREVSTAT=criteria_provided,_single_submitter;CLNSIG=Uncertain_significance;CLNVC=single_nucleotide_variant;CLNVCSO=SO:0001483;CLNVI=Illumina_Clinical_Services_Laboratory,Illumina:949098;GENEINFO=CEP290:80184;MC=SO:0001623|5_prime_UTR_variant;ORIGIN=1;Pangolin=ENSG00000198707.16|41:0.01|41:-0.02
chr12	88142080	310640	G	A	.	.	ALLELEID=333002;CLNDN=Joubert_syndrome_5|Senior-Loken_syndrome_6|Meckel_syndrome,_type_4|Leber_congenital_amaurosis_10|Bardet-Biedl_syndrome_14;CLNDISDB=MONDO:MONDO:0012432,MedGen:C1857780,OMIM:610188|MONDO:MONDO:0012433,MedGen:C1857779,OMIM:610189|MONDO:MONDO:0012626,MedGen:C1970161,OMIM:611134|MONDO:MONDO:0012723,MedGen:C1857821,OMIM:611755|MONDO:MONDO:0014442,MedGen:C2673874,OMIM:615991;CLNHGVS=NC_000012.12:g.88142080G>A;CLNREVSTAT=criteria_provided,_single_submitter;CLNSIG=Uncertain_significance;CLNVC=single_nucleotide_variant;CLNVCSO=SO:0001483;CLNVI=Illumina_Clinical_Services_Laboratory,Illumina:449381;GENEINFO=CEP290:80184;MC=SO:0001623|5_prime_UTR_variant;ORIGIN=1;RS=551070690;Pangolin=ENSG00000198707.16|36:0.05|0:-0.0
chr12	88148325	1033238	A	G	.	.	ALLELEID=1021123;CLNDN=Lissencephaly_8;CLNDISDB=MONDO:MONDO:0014992,MedGen:C4310646,OMIM:617255;CLNHGVS=NC_000012.12:g.88148325A>G;CLNREVSTAT=criteria_provided,_single_submitter;CLNSIG=Uncertain_significance;CLNVC=single_nucleotide_variant;CLNVCSO=SO:0001483;GENEINFO=TMTC3:160418;MC=SO:0001583|missense_variant,SO:0001619|non-coding_transcript_variant,SO:0001627|intron_variant;ORIGIN=8;Pangolin=ENSG00000139324.12|-37:0.03|31:-0.0
chr12	88166348	1033240	T	A	.	.	ALLELEID=1021125;CLNDN=Lissencephaly_8;CLNDISDB=MONDO:MONDO:0014992,MedGen:C4310646,OMIM:617255;CLNHGVS=NC_000012.12:g.88166348T>A;CLNREVSTAT=criteria_provided,_single_submitter;CLNSIG=Uncertain_significance;CLNVC=single_nucleotide_variant;CLNVCSO=SO:0001483;GENEINFO=TMTC3:160418;MC=SO:0001619|non-coding_transcript_variant,SO:0001819|synonymous_variant;ORIGIN=16;Pangolin=ENSG00000139324.12|-18:0.01|-4:-0.0
chr12	88195586	504004	GAAGAA	G	.	.	ALLELEID=495312;CLNDN=not_provided;CLNDISDB=MedGen:CN517202;CLNHGVS=NC_000012.12:g.88195591_88195595del;CLNREVSTAT=criteria_provided,_single_submitter;CLNSIG=Uncertain_significance;CLNVC=Deletion;CLNVCSO=SO:0000159;GENEINFO=TMTC3:160418;MC=SO:0001589|frameshift_variant,SO:0001619|non-coding_transcript_variant;ORIGIN=1;RS=747901806;Pangolin=ENSG00000139324.12|54:0.0|55:-0.13
chr12	88518717	546160	C	T	.	.	AF_ESP=8e-05;AF_EXAC=2e-05;ALLELEID=536857;CLNDN=not_provided;CLNDISDB=MedGen:CN517202;CLNHGVS=NC_000012.12:g.88518717C>T;CLNREVSTAT=criteria_provided,_single_submitter;CLNSIG=Uncertain_significance;CLNVC=single_nucleotide_variant;CLNVCSO=SO:0001483;GENEINFO=KITLG:4254;MC=SO:0001583|missense_variant;ORIGIN=1;RS=375568814;Pangolin=ENSG00000049130.16|-20:0.0|-20:-0.02
chr12	88518750	218889	G	C	.	.	ALLELEID=215648;CLNDN=not_provided;CLNDISDB=MedGen:CN517202;CLNHGVS=NC_000012.12:g.88518750G>C;CLNREVSTAT=no_assertion_criteria_provided;CLNSIG=Uncertain_significance;CLNVC=single_nucleotide_variant;CLNVCSO=SO:0001483;CLNVI=OMIM_Allelic_Variant:184745.0008|UniProtKB_(protein):P21583#VAR_076223;GENEINFO=KITLG:4254;MC=SO:0001583|missense_variant;ORIGIN=1;RS=864309655;Pangolin=ENSG00000049130.16|-21:0.0|5:-0.0
chr12	88532455	452867	C	T	.	.	ALLELEID=445102;CLNDN=not_provided;CLNDISDB=MedGen:CN517202;CLNHGVS=NC_000012.12:g.88532455C>T;CLNREVSTAT=criteria_provided,_single_submitter;CLNSIG=Uncertain_significance;CLNVC=single_nucleotide_variant;CLNVCSO=SO:0001483;GENEINFO=KITLG:4254;MC=SO:0001583|missense_variant;ORIGIN=1;RS=1461795798;Pangolin=ENSG00000049130.16|-14:0.01|48:-0.01
chr12	88580262	666603	A	T	.	.	ALLELEID=654737;CLNDN=not_specified;CLNDISDB=MedGen:CN169374;CLNHGVS=NC_000012.12:g.88580262A>T;CLNREVSTAT=criteria_provided,_single_submitter;CLNSIG=Uncertain_significance;CLNVC=single_nucleotide_variant;CLNVCSO=SO:0001483;GENEINFO=KITLG:4254;MC=SO:0001575|splice_donor_variant;ORIGIN=1;RS=1592593751;Pangolin=ENSG00000049130.16|-2:0.01|2:-0.73
chr12	89351811	50857	A	T	.	.	ALLELEID=59843;CLNDN=Hypogonadotropic_hypogonadism_19_with_or_without_anosmia;CLNDISDB=MONDO:MONDO:0014105,MedGen:C3808981,OMIM:615269;CLNHGVS=NC_000012.12:g.89351811A>T;CLNREVSTAT=criteria_provided,_single_submitter;CLNSIG=Uncertain_significance;CLNVC=single_nucleotide_variant;CLNVCSO=SO:0001483;CLNVI=OMIM_Allelic_Variant:602748.0004|UniProtKB_(protein):Q16828#VAR_069943;GENEINFO=DUSP6:1848;MC=SO:0001583|missense_variant;ORIGIN=1;RS=587776978;Pangolin=ENSG00000274021.1|19:0.0|18:-0.0ENSG00000139318.8|19:0.0|13:-0.0
chr12	89351871	1029551	C	T	.	.	ALLELEID=1017697;CLNDN=Hypogonadotropic_hypogonadism_19_with_or_without_anosmia;CLNDISDB=MONDO:MONDO:0014105,MedGen:C3808981,OMIM:615269;CLNHGVS=NC_000012.12:g.89351871C>T;CLNREVSTAT=criteria_provided,_single_submitter;CLNSIG=Uncertain_significance;CLNVC=single_nucleotide_variant;CLNVCSO=SO:0001483;GENEINFO=DUSP6:1848;MC=SO:0001583|missense_variant;ORIGIN=0;Pangolin=ENSG00000274021.1|-42:0.0|-26:-0.0ENSG00000139318.8|-36:0.0|1:-0.0
chr12	89425162	444303	T	C	.	.	ALLELEID=437943;CLNDN=not_provided;CLNDISDB=MedGen:CN517202;CLNHGVS=NC_000012.12:g.89425162T>C;CLNREVSTAT=criteria_provided,_single_submitter;CLNSIG=Uncertain_significance;CLNVC=single_nucleotide_variant;CLNVCSO=SO:0001483;GENEINFO=POC1B:282809;MC=SO:0001583|missense_variant,SO:0001619|non-coding_transcript_variant;ORIGIN=1;RS=1555215866;Pangolin=ENSG00000139323.14|-16:0.01|-1:-0.77
chr12	89425177	444304	A	G	.	.	ALLELEID=437944;CLNDN=not_provided;CLNDISDB=MedGen:CN517202;CLNHGVS=NC_000012.12:g.89425177A>G;CLNREVSTAT=criteria_provided,_single_submitter;CLNSIG=Uncertain_significance;CLNVC=single_nucleotide_variant;CLNVCSO=SO:0001483;GENEINFO=POC1B:282809;MC=SO:0001583|missense_variant,SO:0001619|non-coding_transcript_variant;ORIGIN=1;RS=1555215870;Pangolin=ENSG00000139323.14|-31:0.0|-16:-0.04
chr12	89425208	1051551	T	C	.	.	ALLELEID=1048181;CLNDN=not_provided;CLNDISDB=MedGen:CN517202;CLNHGVS=NC_000012.12:g.89425208T>C;CLNREVSTAT=criteria_provided,_single_submitter;CLNSIG=Uncertain_significance;CLNVC=single_nucleotide_variant;CLNVCSO=SO:0001483;GENEINFO=POC1B:282809;MC=SO:0001583|missense_variant,SO:0001619|non-coding_transcript_variant;ORIGIN=1;Pangolin=ENSG00000139323.14|-47:0.03|4:-0.0
chr12	89425252	972427	C	A	.	.	ALLELEID=957000;CLNDN=not_provided;CLNDISDB=MedGen:CN517202;CLNHGVS=NC_000012.12:g.89425252C>A;CLNREVSTAT=criteria_provided,_single_submitter;CLNSIG=Uncertain_significance;CLNVC=single_nucleotide_variant;CLNVCSO=SO:0001483;GENEINFO=POC1B:282809;MC=SO:0001583|missense_variant,SO:0001619|non-coding_transcript_variant;ORIGIN=1;Pangolin=ENSG00000139323.14|-32:0.0|42:-0.02
chr12	89425254	1009822	C	T	.	.	ALLELEID=995434;CLNDN=not_provided;CLNDISDB=MedGen:CN517202;CLNHGVS=NC_000012.12:g.89425254C>T;CLNREVSTAT=criteria_provided,_single_submitter;CLNSIG=Uncertain_significance;CLNVC=single_nucleotide_variant;CLNVCSO=SO:0001483;GENEINFO=POC1B:282809;MC=SO:0001583|missense_variant,SO:0001619|non-coding_transcript_variant;ORIGIN=1;Pangolin=ENSG00000139323.14|-1:0.0|40:-0.07
chr12	89425276	1014152	G	A	.	.	ALLELEID=1010687;CLNDN=not_provided;CLNDISDB=MedGen:CN517202;CLNHGVS=NC_000012.12:g.89425276G>A;CLNREVSTAT=criteria_provided,_single_submitter;CLNSIG=Uncertain_significance;CLNVC=single_nucleotide_variant;CLNVCSO=SO:0001483;GENEINFO=POC1B:282809;MC=SO:0001583|missense_variant,SO:0001619|non-coding_transcript_variant;ORIGIN=1;Pangolin=ENSG00000139323.14|-29:0.0|18:-0.02
chr12	89425277	1052229	T	A	.	.	ALLELEID=1048182;CLNDN=not_provided;CLNDISDB=MedGen:CN517202;CLNHGVS=NC_000012.12:g.89425277T>A;CLNREVSTAT=criteria_provided,_single_submitter;CLNSIG=Uncertain_significance;CLNVC=single_nucleotide_variant;CLNVCSO=SO:0001483;GENEINFO=POC1B:282809;MC=SO:0001583|missense_variant,SO:0001619|non-coding_transcript_variant;ORIGIN=1;Pangolin=ENSG00000139323.14|17:0.01|17:-0.02
chr12	89425291	935892	C	T	.	.	ALLELEID=936311;CLNDN=not_provided;CLNDISDB=MedGen:CN517202;CLNHGVS=NC_000012.12:g.89425291C>T;CLNREVSTAT=criteria_provided,_single_submitter;CLNSIG=Uncertain_significance;CLNVC=single_nucleotide_variant;CLNVCSO=SO:0001483;GENEINFO=POC1B:282809;MC=SO:0001583|missense_variant,SO:0001619|non-coding_transcript_variant;ORIGIN=1;Pangolin=ENSG00000139323.14|3:0.01|-1:-0.0
chr12	89466766	957075	T	C	.	.	ALLELEID=960067;CLNDN=not_provided;CLNDISDB=MedGen:CN517202;CLNHGVS=NC_000012.12:g.89466766T>C;CLNREVSTAT=criteria_provided,_single_submitter;CLNSIG=Uncertain_significance;CLNVC=single_nucleotide_variant;CLNVCSO=SO:0001483;GENEINFO=POC1B:282809;MC=SO:0001627|intron_variant;ORIGIN=1;Pangolin=ENSG00000139323.14|19:0.08|4:-0.11
chr12	89466767	1004015	C	T	.	.	ALLELEID=995435;CLNDN=not_provided;CLNDISDB=MedGen:CN517202;CLNHGVS=NC_000012.12:g.89466767C>T;CLNREVSTAT=criteria_provided,_single_submitter;CLNSIG=Uncertain_significance;CLNVC=single_nucleotide_variant;CLNVCSO=SO:0001483;GENEINFO=POC1B:282809;MC=SO:0001627|intron_variant;ORIGIN=1;Pangolin=ENSG00000139323.14|3:0.0|18:-0.0
chr12	89466796	1014390	G	T	.	.	ALLELEID=1010689;CLNDN=not_provided;CLNDISDB=MedGen:CN517202;CLNHGVS=NC_000012.12:g.89466796G>T;CLNREVSTAT=criteria_provided,_single_submitter;CLNSIG=Uncertain_significance;CLNVC=single_nucleotide_variant;CLNVCSO=SO:0001483;GENEINFO=POC1B:282809;MC=SO:0001583|missense_variant,SO:0001619|non-coding_transcript_variant;ORIGIN=1;Pangolin=ENSG00000139323.14|-26:0.0|-11:-0.0
chr12	89466879	961472	C	T	.	.	ALLELEID=948232;CLNDN=not_provided;CLNDISDB=MedGen:CN517202;CLNHGVS=NC_000012.12:g.89466879C>T;CLNREVSTAT=criteria_provided,_single_submitter;CLNSIG=Uncertain_significance;CLNVC=single_nucleotide_variant;CLNVCSO=SO:0001483;GENEINFO=POC1B:282809;MC=SO:0001583|missense_variant,SO:0001619|non-coding_transcript_variant;ORIGIN=1;Pangolin=ENSG00000139323.14|43:0.0|0:-0.05
chr12	89466895	850187	C	T	.	.	ALLELEID=840438;CLNDN=not_provided;CLNDISDB=MedGen:CN517202;CLNHGVS=NC_000012.12:g.89466895C>T;CLNREVSTAT=criteria_provided,_single_submitter;CLNSIG=Uncertain_significance;CLNVC=single_nucleotide_variant;CLNVCSO=SO:0001483;GENEINFO=POC1B:282809;MC=SO:0001583|missense_variant,SO:0001619|non-coding_transcript_variant;ORIGIN=1;Pangolin=ENSG00000139323.14|-16:0.09|27:-0.01
chr12	89467649	1010247	C	T	.	.	ALLELEID=995436;CLNDN=not_provided;CLNDISDB=MedGen:CN517202;CLNHGVS=NC_000012.12:g.89467649C>T;CLNREVSTAT=criteria_provided,_single_submitter;CLNSIG=Uncertain_significance;CLNVC=single_nucleotide_variant;CLNVCSO=SO:0001483;GENEINFO=POC1B:282809;MC=SO:0001583|missense_variant,SO:0001619|non-coding_transcript_variant;ORIGIN=1;Pangolin=ENSG00000139323.14|36:0.0|5:-0.02
chr12	89467661	865808	A	G	.	.	ALLELEID=856769;CLNDN=Retinal_dystrophy;CLNDISDB=Human_Phenotype_Ontology:HP:0000556,Human_Phenotype_Ontology:HP:0007736,Human_Phenotype_Ontology:HP:0007910,Human_Phenotype_Ontology:HP:0007974,Human_Phenotype_Ontology:HP:0007982,MONDO:MONDO:0019118,MeSH:D058499,MedGen:C0854723,Orphanet:ORPHA71862,SNOMED_CT:314407005;CLNHGVS=NC_000012.12:g.89467661A>G;CLNREVSTAT=criteria_provided,_single_submitter;CLNSIG=Uncertain_significance;CLNVC=single_nucleotide_variant;CLNVCSO=SO:0001483;GENEINFO=POC1B:282809;MC=SO:0001583|missense_variant,SO:0001619|non-coding_transcript_variant;ORIGIN=1;Pangolin=ENSG00000139323.14|24:0.0|-7:-0.01
chr12	89470360	155771	C	A	.	.	AF_EXAC=3e-05;ALLELEID=165523;CLNDN=Cone-rod_dystrophy_20|not_provided;CLNDISDB=MONDO:MONDO:0014427,MedGen:C4014856,OMIM:615973|MedGen:CN517202;CLNHGVS=NC_000012.12:g.89470360C>A;CLNREVSTAT=criteria_provided,_conflicting_interpretations;CLNSIG=Conflicting_interpretations_of_pathogenicity;CLNSIGCONF=Pathogenic(1),Uncertain_significance(1);CLNVC=single_nucleotide_variant;CLNVCSO=SO:0001483;CLNVI=OMIM_Allelic_Variant:614784.0003;GENEINFO=POC1B:282809;MC=SO:0001575|splice_donor_variant;ORIGIN=1;RS=587777694;Pangolin=ENSG00000139323.14|6:0.01|1:-0.98
chr12	89470369	938183	C	T	.	.	ALLELEID=936312;CLNDN=not_provided;CLNDISDB=MedGen:CN517202;CLNHGVS=NC_000012.12:g.89470369C>T;CLNREVSTAT=criteria_provided,_single_submitter;CLNSIG=Uncertain_significance;CLNVC=single_nucleotide_variant;CLNVCSO=SO:0001483;GENEINFO=POC1B:282809;MC=SO:0001583|missense_variant,SO:0001619|non-coding_transcript_variant;ORIGIN=1;Pangolin=ENSG00000139323.14|-3:0.0|-8:-0.01
chr12	89470378	845855	T	C	.	.	ALLELEID=840439;CLNDN=not_provided;CLNDISDB=MedGen:CN517202;CLNHGVS=NC_000012.12:g.89470378T>C;CLNREVSTAT=criteria_provided,_single_submitter;CLNSIG=Uncertain_significance;CLNVC=single_nucleotide_variant;CLNVCSO=SO:0001483;GENEINFO=POC1B:282809;MC=SO:0001583|missense_variant,SO:0001619|non-coding_transcript_variant;ORIGIN=1;Pangolin=ENSG00000139323.14|47:0.0|-17:-0.0
chr12	89470402	1010721	G	A	.	.	ALLELEID=995437;CLNDN=not_provided;CLNDISDB=MedGen:CN517202;CLNHGVS=NC_000012.12:g.89470402G>A;CLNREVSTAT=criteria_provided,_single_submitter;CLNSIG=Uncertain_significance;CLNVC=single_nucleotide_variant;CLNVCSO=SO:0001483;GENEINFO=POC1B:282809;MC=SO:0001583|missense_variant,SO:0001619|non-coding_transcript_variant;ORIGIN=1;Pangolin=ENSG00000139323.14|-41:0.0|32:-0.01
chr12	89470486	957415	C	T	.	.	ALLELEID=948233;CLNDN=not_provided;CLNDISDB=MedGen:CN517202;CLNHGVS=NC_000012.12:g.89470486C>T;CLNREVSTAT=criteria_provided,_single_submitter;CLNSIG=Uncertain_significance;CLNVC=single_nucleotide_variant;CLNVCSO=SO:0001483;GENEINFO=POC1B:282809;MC=SO:0001583|missense_variant,SO:0001619|non-coding_transcript_variant;ORIGIN=1;Pangolin=ENSG00000139323.14|1:0.0|8:-0.02
chr12	89471613	859104	C	T	.	.	ALLELEID=852511;CLNDN=not_provided;CLNDISDB=MedGen:CN517202;CLNHGVS=NC_000012.12:g.89471613C>T;CLNREVSTAT=criteria_provided,_single_submitter;CLNSIG=Uncertain_significance;CLNVC=single_nucleotide_variant;CLNVCSO=SO:0001483;GENEINFO=POC1B:282809;MC=SO:0001575|splice_donor_variant;ORIGIN=1;Pangolin=ENSG00000139323.14|35:0.0|1:-0.92
chr12	89471636	1051228	G	C	.	.	ALLELEID=1048183;CLNDN=not_provided;CLNDISDB=MedGen:CN517202;CLNHGVS=NC_000012.12:g.89471636G>C;CLNREVSTAT=criteria_provided,_single_submitter;CLNSIG=Uncertain_significance;CLNVC=single_nucleotide_variant;CLNVCSO=SO:0001483;GENEINFO=POC1B:282809;MC=SO:0001583|missense_variant,SO:0001619|non-coding_transcript_variant;ORIGIN=1;Pangolin=ENSG00000139323.14|-22:0.08|12:-0.0
chr12	89471659	999446	T	C	.	.	ALLELEID=995438;CLNDN=not_provided;CLNDISDB=MedGen:CN517202;CLNHGVS=NC_000012.12:g.89471659T>C;CLNREVSTAT=criteria_provided,_single_submitter;CLNSIG=Uncertain_significance;CLNVC=single_nucleotide_variant;CLNVCSO=SO:0001483;GENEINFO=POC1B:282809;MC=SO:0001583|missense_variant,SO:0001619|non-coding_transcript_variant;ORIGIN=1;Pangolin=ENSG00000139323.14|-45:0.07|18:-0.0
chr12	89471707	839884	T	C	.	.	ALLELEID=840440;CLNDN=not_provided;CLNDISDB=MedGen:CN517202;CLNHGVS=NC_000012.12:g.89471707T>C;CLNREVSTAT=criteria_provided,_single_submitter;CLNSIG=Uncertain_significance;CLNVC=single_nucleotide_variant;CLNVCSO=SO:0001483;GENEINFO=POC1B:282809;MC=SO:0001583|missense_variant,SO:0001619|non-coding_transcript_variant;ORIGIN=1;Pangolin=ENSG00000139323.14|22:0.09|-22:-0.0
chr12	89472241	1014789	T	C	.	.	ALLELEID=1010690;CLNDN=not_provided;CLNDISDB=MedGen:CN517202;CLNHGVS=NC_000012.12:g.89472241T>C;CLNREVSTAT=criteria_provided,_single_submitter;CLNSIG=Uncertain_significance;CLNVC=single_nucleotide_variant;CLNVCSO=SO:0001483;GENEINFO=POC1B:282809;MC=SO:0001583|missense_variant,SO:0001619|non-coding_transcript_variant;ORIGIN=1;Pangolin=ENSG00000139323.14|0:0.02|34:-0.01
chr12	89472253	1037398	T	C	.	.	ALLELEID=1031202;CLNDN=not_provided;CLNDISDB=MedGen:CN517202;CLNHGVS=NC_000012.12:g.89472253T>C;CLNREVSTAT=criteria_provided,_single_submitter;CLNSIG=Uncertain_significance;CLNVC=single_nucleotide_variant;CLNVCSO=SO:0001483;GENEINFO=POC1B:282809;MC=SO:0001583|missense_variant,SO:0001619|non-coding_transcript_variant;ORIGIN=1;Pangolin=ENSG00000139323.14|22:0.0|-14:-0.0
chr12	89472268	1013706	G	A	.	.	ALLELEID=1010691;CLNDN=not_provided;CLNDISDB=MedGen:CN517202;CLNHGVS=NC_000012.12:g.89472268G>A;CLNREVSTAT=criteria_provided,_single_submitter;CLNSIG=Uncertain_significance;CLNVC=single_nucleotide_variant;CLNVCSO=SO:0001483;GENEINFO=POC1B:282809;MC=SO:0001583|missense_variant,SO:0001619|non-coding_transcript_variant;ORIGIN=1;Pangolin=ENSG00000139323.14|-27:0.0|7:-0.0
chr12	89491950	1059225	C	G	.	.	ALLELEID=1048184;CLNDN=not_provided;CLNDISDB=MedGen:CN517202;CLNHGVS=NC_000012.12:g.89491950C>G;CLNREVSTAT=criteria_provided,_single_submitter;CLNSIG=Uncertain_significance;CLNVC=single_nucleotide_variant;CLNVCSO=SO:0001483;GENEINFO=POC1B:282809;MC=SO:0001583|missense_variant,SO:0001619|non-coding_transcript_variant;ORIGIN=1;Pangolin=ENSG00000139323.14|-14:0.0|0:-0.05
chr12	89491955	946972	G	A	.	.	ALLELEID=926779;CLNDN=not_provided;CLNDISDB=MedGen:CN517202;CLNHGVS=NC_000012.12:g.89491955G>A;CLNREVSTAT=criteria_provided,_single_submitter;CLNSIG=Uncertain_significance;CLNVC=single_nucleotide_variant;CLNVCSO=SO:0001483;GENEINFO=POC1B:282809;MC=SO:0001583|missense_variant,SO:0001619|non-coding_transcript_variant;ORIGIN=1;Pangolin=ENSG00000139323.14|-5:0.02|-19:-0.0
chr12	89491963	1063749	C	T	.	.	ALLELEID=1048185;CLNDN=not_provided;CLNDISDB=MedGen:CN517202;CLNHGVS=NC_000012.12:g.89491963C>T;CLNREVSTAT=criteria_provided,_single_submitter;CLNSIG=Uncertain_significance;CLNVC=single_nucleotide_variant;CLNVCSO=SO:0001483;GENEINFO=POC1B:282809;MC=SO:0001583|missense_variant,SO:0001619|non-coding_transcript_variant;ORIGIN=1;Pangolin=ENSG00000139323.14|-13:0.0|-27:-0.01
chr12	89491984	971020	C	T	.	.	ALLELEID=957002;CLNDN=not_provided;CLNDISDB=MedGen:CN517202;CLNHGVS=NC_000012.12:g.89491984C>T;CLNREVSTAT=criteria_provided,_single_submitter;CLNSIG=Uncertain_significance;CLNVC=single_nucleotide_variant;CLNVCSO=SO:0001483;GENEINFO=POC1B:282809;MC=SO:0001583|missense_variant,SO:0001619|non-coding_transcript_variant;ORIGIN=1;Pangolin=ENSG00000139323.14|23:0.0|-34:-0.0
chr12	89491985	1021096	G	A	.	.	ALLELEID=1010692;CLNDN=not_provided;CLNDISDB=MedGen:CN517202;CLNHGVS=NC_000012.12:g.89491985G>A;CLNREVSTAT=criteria_provided,_single_submitter;CLNSIG=Uncertain_significance;CLNVC=single_nucleotide_variant;CLNVCSO=SO:0001483;GENEINFO=POC1B:282809;MC=SO:0001583|missense_variant,SO:0001619|non-coding_transcript_variant;ORIGIN=1;Pangolin=ENSG00000139323.14|22:0.0|-49:-0.01
chr12	89491996	1043601	A	G	.	.	ALLELEID=1031203;CLNDN=not_provided;CLNDISDB=MedGen:CN517202;CLNHGVS=NC_000012.12:g.89491996A>G;CLNREVSTAT=criteria_provided,_single_submitter;CLNSIG=Uncertain_significance;CLNVC=single_nucleotide_variant;CLNVCSO=SO:0001483;GENEINFO=POC1B:282809;MC=SO:0001583|missense_variant,SO:0001619|non-coding_transcript_variant;ORIGIN=1;Pangolin=ENSG00000139323.14|-46:0.0|11:-0.0
chr12	89492005	806922	A	T	.	.	ALLELEID=796883;CLNDN=not_provided;CLNDISDB=MedGen:CN517202;CLNHGVS=NC_000012.12:g.89492005A>T;CLNREVSTAT=criteria_provided,_single_submitter;CLNSIG=Uncertain_significance;CLNVC=single_nucleotide_variant;CLNVCSO=SO:0001483;GENEINFO=POC1B:282809;MC=SO:0001583|missense_variant,SO:0001619|non-coding_transcript_variant;ORIGIN=1;RS=769379747;Pangolin=ENSG00000139323.14|30:0.0|2:-0.0
chr12	89492019	1063854	G	C	.	.	ALLELEID=1048186;CLNDN=not_provided;CLNDISDB=MedGen:CN517202;CLNHGVS=NC_000012.12:g.89492019G>C;CLNREVSTAT=criteria_provided,_single_submitter;CLNSIG=Uncertain_significance;CLNVC=single_nucleotide_variant;CLNVCSO=SO:0001483;GENEINFO=POC1B:282809;MC=SO:0001583|missense_variant,SO:0001619|non-coding_transcript_variant;ORIGIN=1;Pangolin=ENSG00000139323.14|16:0.0|-12:-0.0
chr12	89492020	1026920	T	C	.	.	ALLELEID=1010693;CLNDN=not_provided;CLNDISDB=MedGen:CN517202;CLNHGVS=NC_000012.12:g.89492020T>C;CLNREVSTAT=criteria_provided,_single_submitter;CLNSIG=Uncertain_significance;CLNVC=single_nucleotide_variant;CLNVCSO=SO:0001483;GENEINFO=POC1B:282809;MC=SO:0001583|missense_variant,SO:0001619|non-coding_transcript_variant;ORIGIN=1;Pangolin=ENSG00000139323.14|1:0.0|-13:-0.0
chr12	89492044	1016240	T	C	.	.	ALLELEID=1010694;CLNDN=not_provided;CLNDISDB=MedGen:CN517202;CLNHGVS=NC_000012.12:g.89492044T>C;CLNREVSTAT=criteria_provided,_single_submitter;CLNSIG=Uncertain_significance;CLNVC=single_nucleotide_variant;CLNVCSO=SO:0001483;GENEINFO=POC1B:282809;MC=SO:0001583|missense_variant,SO:0001619|non-coding_transcript_variant;ORIGIN=1;Pangolin=ENSG00000139323.14|-9:0.0|-2:-0.0
chr12	89492063	1046589	C	T	.	.	ALLELEID=1031204;CLNDN=not_provided;CLNDISDB=MedGen:CN517202;CLNHGVS=NC_000012.12:g.89492063C>T;CLNREVSTAT=criteria_provided,_single_submitter;CLNSIG=Uncertain_significance;CLNVC=single_nucleotide_variant;CLNVCSO=SO:0001483;GENEINFO=POC1B:282809;MC=SO:0001583|missense_variant,SO:0001619|non-coding_transcript_variant;ORIGIN=1;Pangolin=ENSG00000139323.14|-10:0.0|-1:-0.0
chr12	89492065	966278	A	G	.	.	ALLELEID=957003;CLNDN=not_provided;CLNDISDB=MedGen:CN517202;CLNHGVS=NC_000012.12:g.89492065A>G;CLNREVSTAT=criteria_provided,_single_submitter;CLNSIG=Uncertain_significance;CLNVC=single_nucleotide_variant;CLNVCSO=SO:0001483;GENEINFO=POC1B:282809;MC=SO:0001583|missense_variant,SO:0001619|non-coding_transcript_variant;ORIGIN=1;Pangolin=ENSG00000139323.14|50:0.0|50:-0.0
chr12	89492071	851405	C	T	.	.	ALLELEID=840441;CLNDN=not_provided;CLNDISDB=MedGen:CN517202;CLNHGVS=NC_000012.12:g.89492071C>T;CLNREVSTAT=criteria_provided,_single_submitter;CLNSIG=Uncertain_significance;CLNVC=single_nucleotide_variant;CLNVCSO=SO:0001483;GENEINFO=POC1B:282809;MC=SO:0001583|missense_variant,SO:0001619|non-coding_transcript_variant;ORIGIN=1;Pangolin=ENSG00000139323.14|44:0.0|44:-0.01
chr12	89492113	1019793	C	G	.	.	ALLELEID=1010695;CLNDN=not_provided;CLNDISDB=MedGen:CN517202;CLNHGVS=NC_000012.12:g.89492113C>G;CLNREVSTAT=criteria_provided,_single_submitter;CLNSIG=Uncertain_significance;CLNVC=single_nucleotide_variant;CLNVCSO=SO:0001483;GENEINFO=POC1B:282809;MC=SO:0001583|missense_variant,SO:0001619|non-coding_transcript_variant;ORIGIN=1;Pangolin=ENSG00000139323.14|-3:0.15|-1:-0.0
chr12	89497211	1040219	C	A	.	.	ALLELEID=1031205;CLNDN=not_provided;CLNDISDB=MedGen:CN517202;CLNHGVS=NC_000012.12:g.89497211C>A;CLNREVSTAT=criteria_provided,_single_submitter;CLNSIG=Uncertain_significance;CLNVC=single_nucleotide_variant;CLNVCSO=SO:0001483;GENEINFO=POC1B:282809;MC=SO:0001583|missense_variant;ORIGIN=1;Pangolin=ENSG00000139323.14|-40:0.0|-40:-0.01
chr12	89497229	1057364	C	T	.	.	ALLELEID=1048187;CLNDN=not_provided;CLNDISDB=MedGen:CN517202;CLNHGVS=NC_000012.12:g.89497229C>T;CLNREVSTAT=criteria_provided,_single_submitter;CLNSIG=Uncertain_significance;CLNVC=single_nucleotide_variant;CLNVCSO=SO:0001483;GENEINFO=POC1B:282809;MC=SO:0001583|missense_variant;ORIGIN=1;Pangolin=ENSG00000139323.14|-2:0.01|-35:-0.0
chr12	89497256	1006212	C	G	.	.	ALLELEID=995439;CLNDN=not_provided;CLNDISDB=MedGen:CN517202;CLNHGVS=NC_000012.12:g.89497256C>G;CLNREVSTAT=criteria_provided,_single_submitter;CLNSIG=Uncertain_significance;CLNVC=single_nucleotide_variant;CLNVCSO=SO:0001483;GENEINFO=POC1B:282809;MC=SO:0001583|missense_variant;ORIGIN=1;Pangolin=ENSG00000139323.14|-15:0.0|42:-0.0
chr12	89497264	1021138	T	C	.	.	ALLELEID=1010696;CLNDN=not_provided;CLNDISDB=MedGen:CN517202;CLNHGVS=NC_000012.12:g.89497264T>C;CLNREVSTAT=criteria_provided,_single_submitter;CLNSIG=Uncertain_significance;CLNVC=single_nucleotide_variant;CLNVCSO=SO:0001483;GENEINFO=POC1B:282809;MC=SO:0001583|missense_variant;ORIGIN=1;Pangolin=ENSG00000139323.14|-1:0.0|34:-0.0
chr12	89497303	1011622	A	G	.	.	ALLELEID=995440;CLNDN=not_provided;CLNDISDB=MedGen:CN517202;CLNHGVS=NC_000012.12:g.89497303A>G;CLNREVSTAT=criteria_provided,_single_submitter;CLNSIG=Uncertain_significance;CLNVC=single_nucleotide_variant;CLNVCSO=SO:0001483;GENEINFO=POC1B:282809;MC=SO:0001583|missense_variant;ORIGIN=1;Pangolin=ENSG00000139323.14|39:0.02|-5:-0.0
chr12	89497316	837708	T	C	.	.	ALLELEID=840442;CLNDN=not_provided;CLNDISDB=MedGen:CN517202;CLNHGVS=NC_000012.12:g.89497316T>C;CLNREVSTAT=criteria_provided,_single_submitter;CLNSIG=Uncertain_significance;CLNVC=single_nucleotide_variant;CLNVCSO=SO:0001483;GENEINFO=POC1B:282809;MC=SO:0001582|initiatior_codon_variant,SO:0001583|missense_variant;ORIGIN=1;Pangolin=ENSG00000139323.14|26:0.06|-18:-0.0
chr12	89497325	1058650	T	C	.	.	ALLELEID=1048188;CLNDN=not_provided;CLNDISDB=MedGen:CN517202;CLNHGVS=NC_000012.12:g.89497325T>C;CLNREVSTAT=criteria_provided,_single_submitter;CLNSIG=Uncertain_significance;CLNVC=single_nucleotide_variant;CLNVCSO=SO:0001483;GENEINFO=POC1B:282809;MC=SO:0001583|missense_variant,SO:0001623|5_prime_UTR_variant;ORIGIN=1;Pangolin=ENSG00000139323.14|17:0.05|-2:-0.0
chr12	89497345	859795	A	C	.	.	ALLELEID=852516;CLNDN=not_provided;CLNDISDB=MedGen:CN517202;CLNHGVS=NC_000012.12:g.89497345A>C;CLNREVSTAT=criteria_provided,_single_submitter;CLNSIG=Uncertain_significance;CLNVC=single_nucleotide_variant;CLNVCSO=SO:0001483;GENEINFO=POC1B:282809;MC=SO:0001627|intron_variant;ORIGIN=1;Pangolin=ENSG00000139323.14|-1:0.12|-3:-0.65
chr12	89525145	1039496	G	T	.	.	ALLELEID=1031206;CLNDN=not_provided;CLNDISDB=MedGen:CN517202;CLNHGVS=NC_000012.12:g.89525145G>T;CLNREVSTAT=criteria_provided,_single_submitter;CLNSIG=Uncertain_significance;CLNVC=single_nucleotide_variant;CLNVCSO=SO:0001483;GENEINFO=POC1B:282809|POC1B-GALNT4:100528030;MC=SO:0001583|missense_variant,SO:0001619|non-coding_transcript_variant,SO:0001623|5_prime_UTR_variant;ORIGIN=1;Pangolin=ENSG00000270344.3|9:0.01|0:-0.0ENSG00000139323.14|9:0.0|-25:-0.01ENSG00000259075.6|9:0.0|-25:-0.01
chr12	89525886	855489	C	T	.	.	ALLELEID=840443;CLNDN=not_provided;CLNDISDB=MedGen:CN517202;CLNHGVS=NC_000012.12:g.89525886C>T;CLNREVSTAT=criteria_provided,_single_submitter;CLNSIG=Uncertain_significance;CLNVC=single_nucleotide_variant;CLNVCSO=SO:0001483;GENEINFO=POC1B:282809|POC1B-GALNT4:100528030|POC1B-AS1:109729146;MC=SO:0001583|missense_variant,SO:0001619|non-coding_transcript_variant,SO:0001819|synonymous_variant;ORIGIN=1;Pangolin=ENSG00000270344.3|-2:0.0|36:-0.0ENSG00000139323.14|-5:0.02|-1:-0.0ENSG00000259075.6|-5:0.02|-1:-0.0
chr12	89525892	1054079	C	T	.	.	ALLELEID=1048189;CLNDN=not_provided;CLNDISDB=MedGen:CN517202;CLNHGVS=NC_000012.12:g.89525892C>T;CLNREVSTAT=criteria_provided,_single_submitter;CLNSIG=Uncertain_significance;CLNVC=single_nucleotide_variant;CLNVCSO=SO:0001483;GENEINFO=POC1B:282809|POC1B-GALNT4:100528030|POC1B-AS1:109729146;MC=SO:0001583|missense_variant,SO:0001587|nonsense,SO:0001619|non-coding_transcript_variant;ORIGIN=1;Pangolin=ENSG00000270344.3|-2:0.05|30:-0.0ENSG00000139323.14|-11:0.03|1:-0.0ENSG00000259075.6|-11:0.03|1:-0.0
chr12	89621760	982810	T	C	.	.	ALLELEID=970975;CLNDN=Neurodevelopmental_disorder;CLNDISDB=MeSH:D065886,MedGen:C1535926;CLNHGVS=NC_000012.12:g.89621760T>C;CLNREVSTAT=criteria_provided,_single_submitter;CLNSIG=Uncertain_significance;CLNVC=single_nucleotide_variant;CLNVCSO=SO:0001483;CLNVI=Institute_of_Human_Genetics,_University_of_Leipzig_Medical_Center:CV_varv_137;GENEINFO=ATP2B1:490;MC=SO:0001583|missense_variant;ORIGIN=32;Pangolin=ENSG00000070961.15|31:0.01|-36:-0.0
chr12	91145492	881702	A	T	.	.	ALLELEID=870550;CLNDN=Congenital_stromal_corneal_dystrophy;CLNDISDB=MONDO:MONDO:0012401,MedGen:C1864738,OMIM:610048,Orphanet:ORPHA101068;CLNHGVS=NC_000012.12:g.91145492A>T;CLNREVSTAT=criteria_provided,_single_submitter;CLNSIG=Uncertain_significance;CLNVC=single_nucleotide_variant;CLNVCSO=SO:0001483;CLNVI=Illumina_Clinical_Services_Laboratory,Illumina:911180;GENEINFO=DCN:1634;MC=SO:0001624|3_prime_UTR_variant;ORIGIN=1;Pangolin=ENSG00000011465.17|-2:0.0|-19:-0.0
chr12	91145615	310643	A	C	.	.	ALLELEID=318693;CLNDN=Congenital_stromal_corneal_dystrophy;CLNDISDB=MONDO:MONDO:0012401,MedGen:C1864738,OMIM:610048,Orphanet:ORPHA101068;CLNHGVS=NC_000012.12:g.91145615A>C;CLNREVSTAT=criteria_provided,_single_submitter;CLNSIG=Uncertain_significance;CLNVC=single_nucleotide_variant;CLNVCSO=SO:0001483;CLNVI=Illumina_Clinical_Services_Laboratory,Illumina:799776;GENEINFO=DCN:1634;MC=SO:0001624|3_prime_UTR_variant;ORIGIN=1;RS=886049888;Pangolin=ENSG00000011465.17|-28:0.0|12:-0.0
chr12	91145704	882851	T	C	.	.	ALLELEID=870551;CLNDN=Congenital_stromal_corneal_dystrophy;CLNDISDB=MONDO:MONDO:0012401,MedGen:C1864738,OMIM:610048,Orphanet:ORPHA101068;CLNHGVS=NC_000012.12:g.91145704T>C;CLNREVSTAT=criteria_provided,_single_submitter;CLNSIG=Uncertain_significance;CLNVC=single_nucleotide_variant;CLNVCSO=SO:0001483;CLNVI=Illumina_Clinical_Services_Laboratory,Illumina:911019;GENEINFO=DCN:1634;MC=SO:0001624|3_prime_UTR_variant;ORIGIN=1;Pangolin=ENSG00000011465.17|30:0.04|3:-0.0
chr12	91145707	882852	A	G	.	.	ALLELEID=870552;CLNDN=Congenital_stromal_corneal_dystrophy;CLNDISDB=MONDO:MONDO:0012401,MedGen:C1864738,OMIM:610048,Orphanet:ORPHA101068;CLNHGVS=NC_000012.12:g.91145707A>G;CLNREVSTAT=criteria_provided,_single_submitter;CLNSIG=Uncertain_significance;CLNVC=single_nucleotide_variant;CLNVCSO=SO:0001483;CLNVI=Illumina_Clinical_Services_Laboratory,Illumina:888207;GENEINFO=DCN:1634;MC=SO:0001624|3_prime_UTR_variant;ORIGIN=1;Pangolin=ENSG00000011465.17|27:0.02|2:-0.0
chr12	91145717	882853	T	C	.	.	ALLELEID=870553;CLNDN=Congenital_stromal_corneal_dystrophy;CLNDISDB=MONDO:MONDO:0012401,MedGen:C1864738,OMIM:610048,Orphanet:ORPHA101068;CLNHGVS=NC_000012.12:g.91145717T>C;CLNREVSTAT=criteria_provided,_single_submitter;CLNSIG=Uncertain_significance;CLNVC=single_nucleotide_variant;CLNVCSO=SO:0001483;CLNVI=Illumina_Clinical_Services_Laboratory,Illumina:916439;GENEINFO=DCN:1634;MC=SO:0001624|3_prime_UTR_variant;ORIGIN=1;Pangolin=ENSG00000011465.17|17:0.01|3:-0.0
chr12	91145769	310645	T	A	.	.	ALLELEID=334826;CLNDN=Congenital_stromal_corneal_dystrophy;CLNDISDB=MONDO:MONDO:0012401,MedGen:C1864738,OMIM:610048,Orphanet:ORPHA101068;CLNHGVS=NC_000012.12:g.91145769T>A;CLNREVSTAT=criteria_provided,_single_submitter;CLNSIG=Uncertain_significance;CLNVC=single_nucleotide_variant;CLNVCSO=SO:0001483;CLNVI=Illumina_Clinical_Services_Laboratory,Illumina:626212;GENEINFO=DCN:1634;MC=SO:0001624|3_prime_UTR_variant;ORIGIN=1;RS=886049889;Pangolin=ENSG00000011465.17|-14:0.0|-35:-0.0
chr12	91145838	310646	C	G	.	.	ALLELEID=326994;CLNDN=Congenital_stromal_corneal_dystrophy;CLNDISDB=MONDO:MONDO:0012401,MedGen:C1864738,OMIM:610048,Orphanet:ORPHA101068;CLNHGVS=NC_000012.12:g.91145838C>G;CLNREVSTAT=criteria_provided,_single_submitter;CLNSIG=Uncertain_significance;CLNVC=single_nucleotide_variant;CLNVCSO=SO:0001483;CLNVI=Illumina_Clinical_Services_Laboratory,Illumina:646969;GENEINFO=DCN:1634;MC=SO:0001624|3_prime_UTR_variant;ORIGIN=1;RS=886049890;Pangolin=ENSG00000011465.17|-2:0.0|-41:-0.0
chr12	91145910	310648	A	C	.	.	AF_TGP=0.0004;ALLELEID=333108;CLNDN=Congenital_stromal_corneal_dystrophy;CLNDISDB=MONDO:MONDO:0012401,MedGen:C1864738,OMIM:610048,Orphanet:ORPHA101068;CLNHGVS=NC_000012.12:g.91145910A>C;CLNREVSTAT=criteria_provided,_single_submitter;CLNSIG=Uncertain_significance;CLNVC=single_nucleotide_variant;CLNVCSO=SO:0001483;CLNVI=Illumina_Clinical_Services_Laboratory,Illumina:123911;GENEINFO=DCN:1634;MC=SO:0001624|3_prime_UTR_variant;ORIGIN=1;RS=564091657;Pangolin=ENSG00000011465.17|1:0.01|-4:-0.0
chr12	91145978	883644	G	A	.	.	ALLELEID=870554;CLNDN=Congenital_stromal_corneal_dystrophy;CLNDISDB=MONDO:MONDO:0012401,MedGen:C1864738,OMIM:610048,Orphanet:ORPHA101068;CLNHGVS=NC_000012.12:g.91145978G>A;CLNREVSTAT=criteria_provided,_single_submitter;CLNSIG=Uncertain_significance;CLNVC=single_nucleotide_variant;CLNVCSO=SO:0001483;CLNVI=Illumina_Clinical_Services_Laboratory,Illumina:1370828;GENEINFO=DCN:1634;MC=SO:0001624|3_prime_UTR_variant;ORIGIN=1;Pangolin=ENSG00000011465.17|-7:0.0|-8:-0.0
chr12	91146076	310651	T	A	.	.	AF_EXAC=1e-05;ALLELEID=326998;CLNDN=Congenital_stromal_corneal_dystrophy;CLNDISDB=MONDO:MONDO:0012401,MedGen:C1864738,OMIM:610048,Orphanet:ORPHA101068;CLNHGVS=NC_000012.12:g.91146076T>A;CLNREVSTAT=criteria_provided,_single_submitter;CLNSIG=Uncertain_significance;CLNVC=single_nucleotide_variant;CLNVCSO=SO:0001483;CLNVI=Illumina_Clinical_Services_Laboratory,Illumina:440216;GENEINFO=DCN:1634;MC=SO:0001583|missense_variant,SO:0001624|3_prime_UTR_variant;ORIGIN=1;RS=765239185;Pangolin=ENSG00000011465.17|-14:0.01|-14:-0.02
chr12	91157095	881298	T	C	.	.	ALLELEID=870557;CLNDN=Congenital_stromal_corneal_dystrophy;CLNDISDB=MONDO:MONDO:0012401,MedGen:C1864738,OMIM:610048,Orphanet:ORPHA101068;CLNHGVS=NC_000012.12:g.91157095T>C;CLNREVSTAT=criteria_provided,_single_submitter;CLNSIG=Uncertain_significance;CLNVC=single_nucleotide_variant;CLNVCSO=SO:0001483;CLNVI=Illumina_Clinical_Services_Laboratory,Illumina:1342567;GENEINFO=DCN:1634;MC=SO:0001583|missense_variant,SO:0001627|intron_variant;ORIGIN=1;Pangolin=ENSG00000011465.17|-20:0.01|-14:-0.0
chr12	91157167	881299	T	C	.	.	ALLELEID=870558;CLNDN=Congenital_stromal_corneal_dystrophy;CLNDISDB=MONDO:MONDO:0012401,MedGen:C1864738,OMIM:610048,Orphanet:ORPHA101068;CLNHGVS=NC_000012.12:g.91157167T>C;CLNREVSTAT=criteria_provided,_single_submitter;CLNSIG=Uncertain_significance;CLNVC=single_nucleotide_variant;CLNVCSO=SO:0001483;CLNVI=Illumina_Clinical_Services_Laboratory,Illumina:782226;GENEINFO=DCN:1634;MC=SO:0001583|missense_variant,SO:0001627|intron_variant;ORIGIN=1;Pangolin=ENSG00000011465.17|-32:0.0|21:-0.06
chr12	91178343	881751	C	T	.	.	ALLELEID=870560;CLNDN=Congenital_stromal_corneal_dystrophy;CLNDISDB=MONDO:MONDO:0012401,MedGen:C1864738,OMIM:610048,Orphanet:ORPHA101068;CLNHGVS=NC_000012.12:g.91178343C>T;CLNREVSTAT=criteria_provided,_single_submitter;CLNSIG=Uncertain_significance;CLNVC=single_nucleotide_variant;CLNVCSO=SO:0001483;CLNVI=Illumina_Clinical_Services_Laboratory,Illumina:1660141;GENEINFO=DCN:1634;MC=SO:0001819|synonymous_variant;ORIGIN=1;Pangolin=ENSG00000011465.17|-1:0.03|-1:-0.01
chr12	91178426	881752	C	T	.	.	ALLELEID=870561;CLNDN=Congenital_stromal_corneal_dystrophy;CLNDISDB=MONDO:MONDO:0012401,MedGen:C1864738,OMIM:610048,Orphanet:ORPHA101068;CLNHGVS=NC_000012.12:g.91178426C>T;CLNREVSTAT=criteria_provided,_single_submitter;CLNSIG=Uncertain_significance;CLNVC=single_nucleotide_variant;CLNVCSO=SO:0001483;CLNVI=Illumina_Clinical_Services_Laboratory,Illumina:1313847;GENEINFO=DCN:1634;MC=SO:0001583|missense_variant;ORIGIN=1;Pangolin=ENSG00000011465.17|-25:0.0|38:-0.0
chr12	91178502	632202	TCCAG	T	.	.	ALLELEID=620460;CLNDN=Congenital_stromal_corneal_dystrophy;CLNDISDB=MONDO:MONDO:0012401,MedGen:C1864738,OMIM:610048,Orphanet:ORPHA101068;CLNHGVS=NC_000012.12:g.91178505_91178508del;CLNREVSTAT=criteria_provided,_single_submitter;CLNSIG=Uncertain_significance;CLNVC=Deletion;CLNVCSO=SO:0000159;CLNVI=Illumina_Clinical_Services_Laboratory,Illumina:706095;GENEINFO=DCN:1634;MC=SO:0001589|frameshift_variant;ORIGIN=1;RS=1565791154;Pangolin=ENSG00000011465.17|-38:0.0|13:-0.0
chr12	91182801	310664	T	A	.	.	ALLELEID=333113;CLNDN=Congenital_stromal_corneal_dystrophy;CLNDISDB=MONDO:MONDO:0012401,MedGen:C1864738,OMIM:610048,Orphanet:ORPHA101068;CLNHGVS=NC_000012.12:g.91182801T>A;CLNREVSTAT=criteria_provided,_single_submitter;CLNSIG=Uncertain_significance;CLNVC=single_nucleotide_variant;CLNVCSO=SO:0001483;CLNVI=Illumina_Clinical_Services_Laboratory,Illumina:703342;GENEINFO=DCN:1634;MC=SO:0001623|5_prime_UTR_variant;ORIGIN=1;RS=757178906;Pangolin=ENSG00000011465.17|1:0.0|-2:-0.0
chr12	91182808	310665	T	C	.	.	ALLELEID=318703;CLNDN=Congenital_stromal_corneal_dystrophy;CLNDISDB=MONDO:MONDO:0012401,MedGen:C1864738,OMIM:610048,Orphanet:ORPHA101068;CLNHGVS=NC_000012.12:g.91182808T>C;CLNREVSTAT=criteria_provided,_single_submitter;CLNSIG=Uncertain_significance;CLNVC=single_nucleotide_variant;CLNVCSO=SO:0001483;CLNVI=Illumina_Clinical_Services_Laboratory,Illumina:632829;GENEINFO=DCN:1634;MC=SO:0001623|5_prime_UTR_variant;ORIGIN=1;RS=551534809;Pangolin=ENSG00000011465.17|20:0.0|-2:-0.0
chr12	93678762	1029756	T	C	.	.	ALLELEID=1017702;CLNDN=Mental_retardation,_autosomal_recessive_34;CLNDISDB=MONDO:MONDO:0013785,MedGen:C3281044,OMIM:614499;CLNHGVS=NC_000012.12:g.93678762T>C;CLNREVSTAT=criteria_provided,_single_submitter;CLNSIG=Uncertain_significance;CLNVC=single_nucleotide_variant;CLNVCSO=SO:0001483;GENEINFO=CRADD:8738;MC=SO:0001627|intron_variant;ORIGIN=0;Pangolin=ENSG00000169372.13|-15:0.0|7:-0.02
chr12	93678773	1029755	A	G	.	.	ALLELEID=1017703;CLNDN=Mental_retardation,_autosomal_recessive_34;CLNDISDB=MONDO:MONDO:0013785,MedGen:C3281044,OMIM:614499;CLNHGVS=NC_000012.12:g.93678773A>G;CLNREVSTAT=criteria_provided,_single_submitter;CLNSIG=Uncertain_significance;CLNVC=single_nucleotide_variant;CLNVCSO=SO:0001483;GENEINFO=CRADD:8738;MC=SO:0001619|non-coding_transcript_variant,SO:0001623|5_prime_UTR_variant;ORIGIN=0;Pangolin=ENSG00000169372.13|-26:0.0|-4:-0.01
chr12	93678985	806923	A	G	.	.	ALLELEID=796884;CLNDN=not_provided;CLNDISDB=MedGen:CN517202;CLNHGVS=NC_000012.12:g.93678985A>G;CLNREVSTAT=criteria_provided,_single_submitter;CLNSIG=Uncertain_significance;CLNVC=single_nucleotide_variant;CLNVCSO=SO:0001483;GENEINFO=CRADD:8738;MC=SO:0001583|missense_variant,SO:0001619|non-coding_transcript_variant;ORIGIN=1;RS=1592870753;Pangolin=ENSG00000169372.13|-19:0.0|10:-0.01
chr12	93679057	434822	A	AC	.	.	ALLELEID=429472;CLNDN=Intellectual_disability|not_specified;CLNDISDB=Human_Phenotype_Ontology:HP:0000730,Human_Phenotype_Ontology:HP:0001249,Human_Phenotype_Ontology:HP:0001267,Human_Phenotype_Ontology:HP:0001286,Human_Phenotype_Ontology:HP:0002122,Human_Phenotype_Ontology:HP:0002192,Human_Phenotype_Ontology:HP:0002316,Human_Phenotype_Ontology:HP:0002382,Human_Phenotype_Ontology:HP:0002386,Human_Phenotype_Ontology:HP:0002402,Human_Phenotype_Ontology:HP:0002458,Human_Phenotype_Ontology:HP:0002482,Human_Phenotype_Ontology:HP:0002499,Human_Phenotype_Ontology:HP:0002543,Human_Phenotype_Ontology:HP:0003767,Human_Phenotype_Ontology:HP:0006833,Human_Phenotype_Ontology:HP:0007154,Human_Phenotype_Ontology:HP:0007176,Human_Phenotype_Ontology:HP:0007180,Human_Phenotype_Ontology:HP:HP:0001249,MONDO:MONDO:0001071,MedGen:C3714756,SNOMED_CT:228156007|MedGen:CN169374;CLNHGVS=NC_000012.12:g.93679059dup;CLNREVSTAT=criteria_provided,_single_submitter;CLNSIG=Uncertain_significance;CLNVC=Duplication;CLNVCSO=SO:1000035;GENEINFO=CRADD:8738;MC=SO:0001589|frameshift_variant,SO:0001619|non-coding_transcript_variant;ORIGIN=5;RS=1555213545;Pangolin=ENSG00000169372.13|20:0.0|16:-0.05
chr12	93849987	1034028	A	T	.	.	ALLELEID=1021132;CLNDN=Mental_retardation,_autosomal_recessive_34;CLNDISDB=MONDO:MONDO:0013785,MedGen:C3281044,OMIM:614499;CLNHGVS=NC_000012.12:g.93849987A>T;CLNREVSTAT=criteria_provided,_single_submitter;CLNSIG=Uncertain_significance;CLNVC=single_nucleotide_variant;CLNVCSO=SO:0001483;GENEINFO=CRADD:8738;MC=SO:0001583|missense_variant,SO:0001627|intron_variant;ORIGIN=0;Pangolin=ENSG00000169372.13|23:0.01|-17:-0.01
chr12	93850168	434823	G	A	.	.	AF_EXAC=7e-05;ALLELEID=429473;CLNDN=Mental_retardation,_autosomal_recessive_34|not_specified;CLNDISDB=MONDO:MONDO:0013785,MedGen:C3281044,OMIM:614499|MedGen:CN169374;CLNHGVS=NC_000012.12:g.93850168G>A;CLNREVSTAT=criteria_provided,_multiple_submitters,_no_conflicts;CLNSIG=Uncertain_significance;CLNVC=single_nucleotide_variant;CLNVCSO=SO:0001483;GENEINFO=CRADD:8738;MC=SO:0001583|missense_variant,SO:0001627|intron_variant;ORIGIN=1;RS=746685035;Pangolin=ENSG00000169372.13|-20:0.0|-25:-0.0
chr12	94282405	444305	A	G	.	.	ALLELEID=437945;CLNDN=not_provided;CLNDISDB=MedGen:CN517202;CLNHGVS=NC_000012.12:g.94282405A>G;CLNREVSTAT=criteria_provided,_single_submitter;CLNSIG=Uncertain_significance;CLNVC=single_nucleotide_variant;CLNVCSO=SO:0001483;GENEINFO=PLXNC1:10154|CEP83:51134;MC=SO:0001627|intron_variant;ORIGIN=1;RS=1555208581;Pangolin=ENSG00000136040.9|-4:0.0|-4:-0.01ENSG00000258365.1|-31:0.0|-11:-0.01
chr12	94308820	1059602	C	T	.	.	ALLELEID=1048191;CLNDN=Nephronophthisis_18;CLNDISDB=MONDO:MONDO:0014374,MedGen:C3890591,OMIM:615862;CLNHGVS=NC_000012.12:g.94308820C>T;CLNREVSTAT=criteria_provided,_single_submitter;CLNSIG=Uncertain_significance;CLNVC=single_nucleotide_variant;CLNVCSO=SO:0001483;GENEINFO=CEP83:51134;MC=SO:0001583|missense_variant,SO:0001619|non-coding_transcript_variant;ORIGIN=1;Pangolin=ENSG00000173588.15|-42:0.0|-37:-0.02
chr12	94308821	845600	C	T	.	.	ALLELEID=840454;CLNDN=Nephronophthisis_18;CLNDISDB=MONDO:MONDO:0014374,MedGen:C3890591,OMIM:615862;CLNHGVS=NC_000012.12:g.94308821C>T;CLNREVSTAT=criteria_provided,_single_submitter;CLNSIG=Uncertain_significance;CLNVC=single_nucleotide_variant;CLNVCSO=SO:0001483;GENEINFO=CEP83:51134;MC=SO:0001583|missense_variant,SO:0001619|non-coding_transcript_variant;ORIGIN=1;Pangolin=ENSG00000173588.15|-43:0.0|-38:-0.03
chr12	94308843	1023907	TTGTTTTCTTTG	T	.	.	ALLELEID=1010701;CLNDN=Nephronophthisis_18;CLNDISDB=MONDO:MONDO:0014374,MedGen:C3890591,OMIM:615862;CLNHGVS=NC_000012.12:g.94308848_94308858del;CLNREVSTAT=criteria_provided,_single_submitter;CLNSIG=Uncertain_significance;CLNVC=Deletion;CLNVCSO=SO:0000159;CLNVI=Invitae:9996709;GENEINFO=CEP83:51134;MC=SO:0001589|frameshift_variant,SO:0001619|non-coding_transcript_variant;ORIGIN=1;Pangolin=ENSG00000173588.15|28:0.0|33:-0.0
chr12	94308899	954930	C	T	.	.	ALLELEID=948237;CLNDN=Nephronophthisis_18;CLNDISDB=MONDO:MONDO:0014374,MedGen:C3890591,OMIM:615862;CLNHGVS=NC_000012.12:g.94308899C>T;CLNREVSTAT=criteria_provided,_single_submitter;CLNSIG=Uncertain_significance;CLNVC=single_nucleotide_variant;CLNVCSO=SO:0001483;GENEINFO=CEP83:51134;MC=SO:0001583|missense_variant,SO:0001619|non-coding_transcript_variant;ORIGIN=1;Pangolin=ENSG00000173588.15|-23:0.0|15:-0.01
chr12	94309919	952548	T	C	.	.	ALLELEID=926785;CLNDN=Nephronophthisis_18;CLNDISDB=MONDO:MONDO:0014374,MedGen:C3890591,OMIM:615862;CLNHGVS=NC_000012.12:g.94309919T>C;CLNREVSTAT=criteria_provided,_single_submitter;CLNSIG=Uncertain_significance;CLNVC=single_nucleotide_variant;CLNVCSO=SO:0001483;GENEINFO=CEP83:51134;MC=SO:0001583|missense_variant,SO:0001619|non-coding_transcript_variant;ORIGIN=1;Pangolin=ENSG00000173588.15|-46:0.0|-1:-0.01
chr12	94309982	1022821	G	A	.	.	ALLELEID=1010702;CLNDN=Nephronophthisis_18;CLNDISDB=MONDO:MONDO:0014374,MedGen:C3890591,OMIM:615862;CLNHGVS=NC_000012.12:g.94309982G>A;CLNREVSTAT=criteria_provided,_single_submitter;CLNSIG=Uncertain_significance;CLNVC=single_nucleotide_variant;CLNVCSO=SO:0001483;GENEINFO=CEP83:51134;MC=SO:0001583|missense_variant,SO:0001619|non-coding_transcript_variant;ORIGIN=1;Pangolin=ENSG00000173588.15|-7:0.0|12:-0.02
chr12	94310065	1053367	TCTTTTTTGAAGC	T	.	.	ALLELEID=1048192;CLNDN=Nephronophthisis_18;CLNDISDB=MONDO:MONDO:0014374,MedGen:C3890591,OMIM:615862;CLNHGVS=NC_000012.12:g.94310069_94310080del;CLNREVSTAT=criteria_provided,_single_submitter;CLNSIG=Uncertain_significance;CLNVC=Deletion;CLNVCSO=SO:0000159;CLNVI=Invitae:9599959;GENEINFO=CEP83:51134;MC=SO:0001619|non-coding_transcript_variant,SO:0001822|inframe_deletion;ORIGIN=1;Pangolin=ENSG00000173588.15|42:0.0|42:-0.0
chr12	94310100	1024951	C	T	.	.	ALLELEID=1010703;CLNDN=Nephronophthisis_18;CLNDISDB=MONDO:MONDO:0014374,MedGen:C3890591,OMIM:615862;CLNHGVS=NC_000012.12:g.94310100C>T;CLNREVSTAT=criteria_provided,_single_submitter;CLNSIG=Uncertain_significance;CLNVC=single_nucleotide_variant;CLNVCSO=SO:0001483;GENEINFO=CEP83:51134;MC=SO:0001583|missense_variant,SO:0001619|non-coding_transcript_variant;ORIGIN=1;Pangolin=ENSG00000173588.15|7:0.0|-13:-0.0
chr12	94331723	806924	G	A	.	.	ALLELEID=796885;CLNDN=not_provided;CLNDISDB=MedGen:CN517202;CLNHGVS=NC_000012.12:g.94331723G>A;CLNREVSTAT=criteria_provided,_single_submitter;CLNSIG=Uncertain_significance;CLNVC=single_nucleotide_variant;CLNVCSO=SO:0001483;GENEINFO=CEP83:51134;MC=SO:0001587|nonsense,SO:0001619|non-coding_transcript_variant;ORIGIN=1;RS=906852829;Pangolin=ENSG00000173588.15|-27:0.0|-23:-0.12
chr12	94331747	942089	T	A	.	.	ALLELEID=936316;CLNDN=Nephronophthisis_18;CLNDISDB=MONDO:MONDO:0014374,MedGen:C3890591,OMIM:615862;CLNHGVS=NC_000012.12:g.94331747T>A;CLNREVSTAT=criteria_provided,_single_submitter;CLNSIG=Uncertain_significance;CLNVC=single_nucleotide_variant;CLNVCSO=SO:0001483;GENEINFO=CEP83:51134;MC=SO:0001583|missense_variant,SO:0001619|non-coding_transcript_variant;ORIGIN=1;Pangolin=ENSG00000173588.15|5:0.0|-47:-0.0
chr12	94331774	1035548	G	A	.	.	ALLELEID=1031210;CLNDN=Nephronophthisis_18;CLNDISDB=MONDO:MONDO:0014374,MedGen:C3890591,OMIM:615862;CLNHGVS=NC_000012.12:g.94331774G>A;CLNREVSTAT=criteria_provided,_single_submitter;CLNSIG=Uncertain_significance;CLNVC=single_nucleotide_variant;CLNVCSO=SO:0001483;GENEINFO=CEP83:51134;MC=SO:0001583|missense_variant,SO:0001619|non-coding_transcript_variant;ORIGIN=1;Pangolin=ENSG00000173588.15|-10:0.0|44:-0.0
chr12	94333515	944061	C	T	.	.	ALLELEID=926786;CLNDN=Nephronophthisis_18;CLNDISDB=MONDO:MONDO:0014374,MedGen:C3890591,OMIM:615862;CLNHGVS=NC_000012.12:g.94333515C>T;CLNREVSTAT=criteria_provided,_single_submitter;CLNSIG=Uncertain_significance;CLNVC=single_nucleotide_variant;CLNVCSO=SO:0001483;GENEINFO=CEP83:51134;MC=SO:0001583|missense_variant,SO:0001619|non-coding_transcript_variant;ORIGIN=1;Pangolin=ENSG00000173588.15|-38:0.0|-33:-0.02
chr12	94333644	1030535	A	G	.	.	ALLELEID=1017704;CLNDN=Nephronophthisis_18;CLNDISDB=MONDO:MONDO:0014374,MedGen:C3890591,OMIM:615862;CLNHGVS=NC_000012.12:g.94333644A>G;CLNREVSTAT=criteria_provided,_single_submitter;CLNSIG=Uncertain_significance;CLNVC=single_nucleotide_variant;CLNVCSO=SO:0001483;GENEINFO=CEP83:51134;MC=SO:0001627|intron_variant;ORIGIN=0;Pangolin=ENSG00000173588.15|-13:0.06|-5:-0.09
chr12	94335639	1053922	T	C	.	.	ALLELEID=1048193;CLNDN=Nephronophthisis_18;CLNDISDB=MONDO:MONDO:0014374,MedGen:C3890591,OMIM:615862;CLNHGVS=NC_000012.12:g.94335639T>C;CLNREVSTAT=criteria_provided,_single_submitter;CLNSIG=Uncertain_significance;CLNVC=single_nucleotide_variant;CLNVCSO=SO:0001483;GENEINFO=CEP83:51134;MC=SO:0001583|missense_variant,SO:0001619|non-coding_transcript_variant;ORIGIN=1;Pangolin=ENSG00000173588.15|-50:0.0|25:-0.0
chr12	94335642	844499	C	T	.	.	ALLELEID=840456;CLNDN=Nephronophthisis_18;CLNDISDB=MONDO:MONDO:0014374,MedGen:C3890591,OMIM:615862;CLNHGVS=NC_000012.12:g.94335642C>T;CLNREVSTAT=criteria_provided,_single_submitter;CLNSIG=Uncertain_significance;CLNVC=single_nucleotide_variant;CLNVCSO=SO:0001483;GENEINFO=CEP83:51134;MC=SO:0001583|missense_variant,SO:0001619|non-coding_transcript_variant;ORIGIN=1;Pangolin=ENSG00000173588.15|22:0.0|22:-0.0
chr12	94335654	1015191	G	T	.	.	ALLELEID=1010704;CLNDN=Nephronophthisis_18;CLNDISDB=MONDO:MONDO:0014374,MedGen:C3890591,OMIM:615862;CLNHGVS=NC_000012.12:g.94335654G>T;CLNREVSTAT=criteria_provided,_single_submitter;CLNSIG=Uncertain_significance;CLNVC=single_nucleotide_variant;CLNVCSO=SO:0001483;GENEINFO=CEP83:51134;MC=SO:0001583|missense_variant,SO:0001619|non-coding_transcript_variant;ORIGIN=1;Pangolin=ENSG00000173588.15|-31:0.0|10:-0.01
chr12	94335664	1058534	C	G	.	.	ALLELEID=1048194;CLNDN=Nephronophthisis_18;CLNDISDB=MONDO:MONDO:0014374,MedGen:C3890591,OMIM:615862;CLNHGVS=NC_000012.12:g.94335664C>G;CLNREVSTAT=criteria_provided,_single_submitter;CLNSIG=Uncertain_significance;CLNVC=single_nucleotide_variant;CLNVCSO=SO:0001483;GENEINFO=CEP83:51134;MC=SO:0001583|missense_variant,SO:0001619|non-coding_transcript_variant;ORIGIN=1;Pangolin=ENSG00000173588.15|-13:0.0|0:-0.03
chr12	94367798	861719	C	T	.	.	ALLELEID=840457;CLNDN=Nephronophthisis_18;CLNDISDB=MONDO:MONDO:0014374,MedGen:C3890591,OMIM:615862;CLNHGVS=NC_000012.12:g.94367798C>T;CLNREVSTAT=criteria_provided,_single_submitter;CLNSIG=Uncertain_significance;CLNVC=single_nucleotide_variant;CLNVCSO=SO:0001483;GENEINFO=CEP83:51134;MC=SO:0001583|missense_variant,SO:0001619|non-coding_transcript_variant;ORIGIN=1;Pangolin=ENSG00000173588.15|-4:0.11|1:-0.61
chr12	94367816	392913	T	C	.	.	AF_EXAC=0.00022;AF_TGP=0.0002;ALLELEID=372595;CLNDN=Nephronophthisis_18|not_provided;CLNDISDB=MONDO:MONDO:0014374,MedGen:C3890591,OMIM:615862|MedGen:CN517202;CLNHGVS=NC_000012.12:g.94367816T>C;CLNREVSTAT=criteria_provided,_multiple_submitters,_no_conflicts;CLNSIG=Uncertain_significance;CLNVC=single_nucleotide_variant;CLNVCSO=SO:0001483;GENEINFO=CEP83:51134;MC=SO:0001583|missense_variant,SO:0001619|non-coding_transcript_variant;ORIGIN=1;RS=577668407;Pangolin=ENSG00000173588.15|-22:0.02|-15:-0.01
chr12	94367833	971750	A	T	.	.	ALLELEID=957004;CLNDN=Nephronophthisis_18;CLNDISDB=MONDO:MONDO:0014374,MedGen:C3890591,OMIM:615862;CLNHGVS=NC_000012.12:g.94367833A>T;CLNREVSTAT=criteria_provided,_single_submitter;CLNSIG=Uncertain_significance;CLNVC=single_nucleotide_variant;CLNVCSO=SO:0001483;GENEINFO=CEP83:51134;MC=SO:0001583|missense_variant,SO:0001619|non-coding_transcript_variant;ORIGIN=1;Pangolin=ENSG00000173588.15|-34:0.01|-34:-0.02
chr12	94367845	949276	C	T	.	.	ALLELEID=926787;CLNDN=Nephronophthisis_18;CLNDISDB=MONDO:MONDO:0014374,MedGen:C3890591,OMIM:615862;CLNHGVS=NC_000012.12:g.94367845C>T;CLNREVSTAT=criteria_provided,_single_submitter;CLNSIG=Uncertain_significance;CLNVC=single_nucleotide_variant;CLNVCSO=SO:0001483;GENEINFO=CEP83:51134;MC=SO:0001583|missense_variant,SO:0001619|non-coding_transcript_variant;ORIGIN=1;Pangolin=ENSG00000173588.15|-46:0.01|-46:-0.0
chr12	94367846	850499	G	A	.	.	ALLELEID=840458;CLNDN=Nephronophthisis_18;CLNDISDB=MONDO:MONDO:0014374,MedGen:C3890591,OMIM:615862;CLNHGVS=NC_000012.12:g.94367846G>A;CLNREVSTAT=criteria_provided,_single_submitter;CLNSIG=Uncertain_significance;CLNVC=single_nucleotide_variant;CLNVCSO=SO:0001483;GENEINFO=CEP83:51134;MC=SO:0001583|missense_variant,SO:0001619|non-coding_transcript_variant;ORIGIN=1;Pangolin=ENSG00000173588.15|-45:0.0|-47:-0.02
chr12	94367857	954200	T	C	.	.	ALLELEID=948238;CLNDN=Nephronophthisis_18;CLNDISDB=MONDO:MONDO:0014374,MedGen:C3890591,OMIM:615862;CLNHGVS=NC_000012.12:g.94367857T>C;CLNREVSTAT=criteria_provided,_single_submitter;CLNSIG=Uncertain_significance;CLNVC=single_nucleotide_variant;CLNVCSO=SO:0001483;GENEINFO=CEP83:51134;MC=SO:0001583|missense_variant,SO:0001619|non-coding_transcript_variant;ORIGIN=1;Pangolin=ENSG00000173588.15|6:0.0|6:-0.0
chr12	94367864	1015337	G	C	.	.	ALLELEID=1010705;CLNDN=Nephronophthisis_18;CLNDISDB=MONDO:MONDO:0014374,MedGen:C3890591,OMIM:615862;CLNHGVS=NC_000012.12:g.94367864G>C;CLNREVSTAT=criteria_provided,_single_submitter;CLNSIG=Uncertain_significance;CLNVC=single_nucleotide_variant;CLNVCSO=SO:0001483;GENEINFO=CEP83:51134;MC=SO:0001583|missense_variant,SO:0001619|non-coding_transcript_variant;ORIGIN=1;Pangolin=ENSG00000173588.15|-1:0.0|-3:-0.0
chr12	94367893	1038100	T	C	.	.	ALLELEID=1031211;CLNDN=Nephronophthisis_18;CLNDISDB=MONDO:MONDO:0014374,MedGen:C3890591,OMIM:615862;CLNHGVS=NC_000012.12:g.94367893T>C;CLNREVSTAT=criteria_provided,_single_submitter;CLNSIG=Uncertain_significance;CLNVC=single_nucleotide_variant;CLNVCSO=SO:0001483;GENEINFO=CEP83:51134;MC=SO:0001583|missense_variant,SO:0001619|non-coding_transcript_variant;ORIGIN=1;Pangolin=ENSG00000173588.15|45:0.0|-30:-0.0
chr12	94367943	954793	C	T	.	.	ALLELEID=948239;CLNDN=Nephronophthisis_18;CLNDISDB=MONDO:MONDO:0014374,MedGen:C3890591,OMIM:615862;CLNHGVS=NC_000012.12:g.94367943C>T;CLNREVSTAT=criteria_provided,_single_submitter;CLNSIG=Uncertain_significance;CLNVC=single_nucleotide_variant;CLNVCSO=SO:0001483;GENEINFO=CEP83:51134;MC=SO:0001619|non-coding_transcript_variant,SO:0001819|synonymous_variant;ORIGIN=1;Pangolin=ENSG00000173588.15|-5:0.16|0:-0.01
chr12	94368052	970127	C	T	.	.	ALLELEID=960795;CLNDN=Nephronophthisis_18;CLNDISDB=MONDO:MONDO:0014374,MedGen:C3890591,OMIM:615862;CLNHGVS=NC_000012.12:g.94368052C>T;CLNREVSTAT=criteria_provided,_single_submitter;CLNSIG=Uncertain_significance;CLNVC=single_nucleotide_variant;CLNVCSO=SO:0001483;GENEINFO=CEP83:51134;MC=SO:0001627|intron_variant;ORIGIN=1;Pangolin=ENSG00000173588.15|22:0.05|5:-0.28
chr12	94368099	841958	T	C	.	.	ALLELEID=840460;CLNDN=Nephronophthisis_18;CLNDISDB=MONDO:MONDO:0014374,MedGen:C3890591,OMIM:615862;CLNHGVS=NC_000012.12:g.94368099T>C;CLNREVSTAT=criteria_provided,_single_submitter;CLNSIG=Uncertain_significance;CLNVC=single_nucleotide_variant;CLNVCSO=SO:0001483;GENEINFO=CEP83:51134;MC=SO:0001583|missense_variant,SO:0001619|non-coding_transcript_variant;ORIGIN=1;Pangolin=ENSG00000173588.15|-8:0.0|-42:-0.0
chr12	94368118	1061490	G	A	.	.	ALLELEID=1048195;CLNDN=Nephronophthisis_18;CLNDISDB=MONDO:MONDO:0014374,MedGen:C3890591,OMIM:615862;CLNHGVS=NC_000012.12:g.94368118G>A;CLNREVSTAT=criteria_provided,_single_submitter;CLNSIG=Uncertain_significance;CLNVC=single_nucleotide_variant;CLNVCSO=SO:0001483;GENEINFO=CEP83:51134;MC=SO:0001583|missense_variant,SO:0001619|non-coding_transcript_variant;ORIGIN=1;Pangolin=ENSG00000173588.15|-7:0.0|50:-0.0
chr12	94368130	652817	G	A	.	.	AF_ESP=0.00051;AF_TGP=0.0006;ALLELEID=641504;CLNDN=Nephronophthisis_18;CLNDISDB=MONDO:MONDO:0014374,MedGen:C3890591,OMIM:615862;CLNHGVS=NC_000012.12:g.94368130G>A;CLNREVSTAT=criteria_provided,_single_submitter;CLNSIG=Uncertain_significance;CLNVC=single_nucleotide_variant;CLNVCSO=SO:0001483;GENEINFO=CEP83:51134;MC=SO:0001583|missense_variant,SO:0001619|non-coding_transcript_variant;ORIGIN=1;RS=200860374;Pangolin=ENSG00000173588.15|-19:0.0|38:-0.0
chr12	94368132	381892	T	A	.	.	AF_ESP=0.00025;AF_EXAC=0.00017;ALLELEID=375471;CLNDN=Nephronophthisis_18|not_provided;CLNDISDB=MONDO:MONDO:0014374,MedGen:C3890591,OMIM:615862|MedGen:CN517202;CLNHGVS=NC_000012.12:g.94368132T>A;CLNREVSTAT=criteria_provided,_conflicting_interpretations;CLNSIG=Conflicting_interpretations_of_pathogenicity;CLNSIGCONF=Likely_pathogenic(1),Uncertain_significance(1);CLNVC=single_nucleotide_variant;CLNVCSO=SO:0001483;GENEINFO=CEP83:51134;MC=SO:0001583|missense_variant,SO:0001619|non-coding_transcript_variant;ORIGIN=1;RS=200971081;Pangolin=ENSG00000173588.15|2:0.01|36:-0.0
chr12	94368166	1044371	C	T	.	.	ALLELEID=1031212;CLNDN=Nephronophthisis_18;CLNDISDB=MONDO:MONDO:0014374,MedGen:C3890591,OMIM:615862;CLNHGVS=NC_000012.12:g.94368166C>T;CLNREVSTAT=criteria_provided,_single_submitter;CLNSIG=Uncertain_significance;CLNVC=single_nucleotide_variant;CLNVCSO=SO:0001483;GENEINFO=CEP83:51134;MC=SO:0001583|missense_variant,SO:0001619|non-coding_transcript_variant;ORIGIN=1;Pangolin=ENSG00000173588.15|27:0.0|35:-0.01
chr12	94369916	1056876	T	C	.	.	ALLELEID=1048196;CLNDN=Nephronophthisis_18;CLNDISDB=MONDO:MONDO:0014374,MedGen:C3890591,OMIM:615862;CLNHGVS=NC_000012.12:g.94369916T>C;CLNREVSTAT=criteria_provided,_single_submitter;CLNSIG=Uncertain_significance;CLNVC=single_nucleotide_variant;CLNVCSO=SO:0001483;GENEINFO=CEP83:51134;MC=SO:0001583|missense_variant,SO:0001619|non-coding_transcript_variant,SO:0001627|intron_variant;ORIGIN=1;Pangolin=ENSG00000173588.15|6:0.11|-40:-0.0
chr12	94369961	968898	G	T	.	.	ALLELEID=957005;CLNDN=Nephronophthisis_18;CLNDISDB=MONDO:MONDO:0014374,MedGen:C3890591,OMIM:615862;CLNHGVS=NC_000012.12:g.94369961G>T;CLNREVSTAT=criteria_provided,_single_submitter;CLNSIG=Uncertain_significance;CLNVC=single_nucleotide_variant;CLNVCSO=SO:0001483;GENEINFO=CEP83:51134;MC=SO:0001583|missense_variant,SO:0001619|non-coding_transcript_variant;ORIGIN=1;Pangolin=ENSG00000173588.15|12:0.0|-39:-0.07
chr12	94369990	1000524	T	C	.	.	ALLELEID=995447;CLNDN=Nephronophthisis_18;CLNDISDB=MONDO:MONDO:0014374,MedGen:C3890591,OMIM:615862;CLNHGVS=NC_000012.12:g.94369990T>C;CLNREVSTAT=criteria_provided,_single_submitter;CLNSIG=Uncertain_significance;CLNVC=single_nucleotide_variant;CLNVCSO=SO:0001483;GENEINFO=CEP83:51134;MC=SO:0001583|missense_variant,SO:0001619|non-coding_transcript_variant;ORIGIN=1;Pangolin=ENSG00000173588.15|-23:0.0|46:-0.03
chr12	94375887	1027187	T	G	.	.	ALLELEID=1010706;CLNDN=Nephronophthisis_18;CLNDISDB=MONDO:MONDO:0014374,MedGen:C3890591,OMIM:615862;CLNHGVS=NC_000012.12:g.94375887T>G;CLNREVSTAT=criteria_provided,_single_submitter;CLNSIG=Uncertain_significance;CLNVC=single_nucleotide_variant;CLNVCSO=SO:0001483;GENEINFO=CEP83:51134;MC=SO:0001583|missense_variant,SO:0001619|non-coding_transcript_variant;ORIGIN=1;Pangolin=ENSG00000173588.15|4:0.0|-1:-0.02
chr12	94375911	950803	C	T	.	.	ALLELEID=926788;CLNDN=Nephronophthisis_18;CLNDISDB=MONDO:MONDO:0014374,MedGen:C3890591,OMIM:615862;CLNHGVS=NC_000012.12:g.94375911C>T;CLNREVSTAT=criteria_provided,_single_submitter;CLNSIG=Uncertain_significance;CLNVC=single_nucleotide_variant;CLNVCSO=SO:0001483;GENEINFO=CEP83:51134;MC=SO:0001583|missense_variant,SO:0001619|non-coding_transcript_variant;ORIGIN=1;Pangolin=ENSG00000173588.15|-29:0.0|-25:-0.01
chr12	94375923	1055059	T	C	.	.	ALLELEID=1048197;CLNDN=Nephronophthisis_18;CLNDISDB=MONDO:MONDO:0014374,MedGen:C3890591,OMIM:615862;CLNHGVS=NC_000012.12:g.94375923T>C;CLNREVSTAT=criteria_provided,_single_submitter;CLNSIG=Uncertain_significance;CLNVC=single_nucleotide_variant;CLNVCSO=SO:0001483;GENEINFO=CEP83:51134;MC=SO:0001583|missense_variant,SO:0001619|non-coding_transcript_variant;ORIGIN=1;Pangolin=ENSG00000173588.15|-37:0.01|-32:-0.0
chr12	94375959	541795	C	T	.	.	ALLELEID=527956;CLNDN=Nephronophthisis_18;CLNDISDB=MONDO:MONDO:0014374,MedGen:C3890591,OMIM:615862;CLNHGVS=NC_000012.12:g.94375959C>T;CLNREVSTAT=criteria_provided,_single_submitter;CLNSIG=Uncertain_significance;CLNVC=single_nucleotide_variant;CLNVCSO=SO:0001483;GENEINFO=CEP83:51134;MC=SO:0001583|missense_variant,SO:0001619|non-coding_transcript_variant;ORIGIN=1;RS=893839841;Pangolin=ENSG00000173588.15|-2:0.0|27:-0.0
chr12	94376009	1025858	T	G	.	.	ALLELEID=1010708;CLNDN=Nephronophthisis_18;CLNDISDB=MONDO:MONDO:0014374,MedGen:C3890591,OMIM:615862;CLNHGVS=NC_000012.12:g.94376009T>G;CLNREVSTAT=criteria_provided,_single_submitter;CLNSIG=Uncertain_significance;CLNVC=single_nucleotide_variant;CLNVCSO=SO:0001483;GENEINFO=CEP83:51134;MC=SO:0001583|missense_variant,SO:0001619|non-coding_transcript_variant;ORIGIN=1;Pangolin=ENSG00000173588.15|8:0.0|7:-0.0
chr12	94376026	1061131	C	T	.	.	ALLELEID=1048198;CLNDN=Nephronophthisis_18;CLNDISDB=MONDO:MONDO:0014374,MedGen:C3890591,OMIM:615862;CLNHGVS=NC_000012.12:g.94376026C>T;CLNREVSTAT=criteria_provided,_single_submitter;CLNSIG=Uncertain_significance;CLNVC=single_nucleotide_variant;CLNVCSO=SO:0001483;GENEINFO=CEP83:51134;MC=SO:0001627|intron_variant;ORIGIN=1;Pangolin=ENSG00000173588.15|-2:0.0|-9:-0.01
chr12	94378796	849614	G	C	.	.	ALLELEID=840462;CLNDN=Nephronophthisis_18;CLNDISDB=MONDO:MONDO:0014374,MedGen:C3890591,OMIM:615862;CLNHGVS=NC_000012.12:g.94378796G>C;CLNREVSTAT=criteria_provided,_single_submitter;CLNSIG=Uncertain_significance;CLNVC=single_nucleotide_variant;CLNVCSO=SO:0001483;GENEINFO=CEP83:51134;MC=SO:0001583|missense_variant,SO:0001619|non-coding_transcript_variant;ORIGIN=1;Pangolin=ENSG00000173588.15|-5:0.0|40:-0.0
chr12	94378802	850319	T	C	.	.	ALLELEID=840463;CLNDN=Nephronophthisis_18;CLNDISDB=MONDO:MONDO:0014374,MedGen:C3890591,OMIM:615862;CLNHGVS=NC_000012.12:g.94378802T>C;CLNREVSTAT=criteria_provided,_single_submitter;CLNSIG=Uncertain_significance;CLNVC=single_nucleotide_variant;CLNVCSO=SO:0001483;GENEINFO=CEP83:51134;MC=SO:0001583|missense_variant,SO:0001619|non-coding_transcript_variant;ORIGIN=1;Pangolin=ENSG00000173588.15|-11:0.0|34:-0.01
chr12	94378820	1000827	C	G	.	.	ALLELEID=995448;CLNDN=Nephronophthisis_18;CLNDISDB=MONDO:MONDO:0014374,MedGen:C3890591,OMIM:615862;CLNHGVS=NC_000012.12:g.94378820C>G;CLNREVSTAT=criteria_provided,_single_submitter;CLNSIG=Uncertain_significance;CLNVC=single_nucleotide_variant;CLNVCSO=SO:0001483;GENEINFO=CEP83:51134;MC=SO:0001583|missense_variant,SO:0001619|non-coding_transcript_variant;ORIGIN=1;Pangolin=ENSG00000173588.15|16:0.0|16:-0.0
chr12	94378828	858621	T	C	.	.	ALLELEID=840464;CLNDN=Nephronophthisis_18;CLNDISDB=MONDO:MONDO:0014374,MedGen:C3890591,OMIM:615862;CLNHGVS=NC_000012.12:g.94378828T>C;CLNREVSTAT=criteria_provided,_single_submitter;CLNSIG=Uncertain_significance;CLNVC=single_nucleotide_variant;CLNVCSO=SO:0001483;GENEINFO=CEP83:51134;MC=SO:0001583|missense_variant,SO:0001619|non-coding_transcript_variant;ORIGIN=1;Pangolin=ENSG00000173588.15|-17:0.0|8:-0.0
chr12	94378832	954302	G	A	.	.	ALLELEID=948240;CLNDN=Nephronophthisis_18;CLNDISDB=MONDO:MONDO:0014374,MedGen:C3890591,OMIM:615862;CLNHGVS=NC_000012.12:g.94378832G>A;CLNREVSTAT=criteria_provided,_single_submitter;CLNSIG=Uncertain_significance;CLNVC=single_nucleotide_variant;CLNVCSO=SO:0001483;GENEINFO=CEP83:51134;MC=SO:0001583|missense_variant,SO:0001619|non-coding_transcript_variant;ORIGIN=1;Pangolin=ENSG00000173588.15|28:0.0|4:-0.01
chr12	94378850	1034757	C	T	.	.	ALLELEID=1031213;CLNDN=Nephronophthisis_18;CLNDISDB=MONDO:MONDO:0014374,MedGen:C3890591,OMIM:615862;CLNHGVS=NC_000012.12:g.94378850C>T;CLNREVSTAT=criteria_provided,_single_submitter;CLNSIG=Uncertain_significance;CLNVC=single_nucleotide_variant;CLNVCSO=SO:0001483;GENEINFO=CEP83:51134;MC=SO:0001583|missense_variant,SO:0001619|non-coding_transcript_variant;ORIGIN=1;Pangolin=ENSG00000173588.15|-14:0.0|-14:-0.0
chr12	94378855	853193	T	C	.	.	ALLELEID=840465;CLNDN=Nephronophthisis_18;CLNDISDB=MONDO:MONDO:0014374,MedGen:C3890591,OMIM:615862;CLNHGVS=NC_000012.12:g.94378855T>C;CLNREVSTAT=criteria_provided,_single_submitter;CLNSIG=Uncertain_significance;CLNVC=single_nucleotide_variant;CLNVCSO=SO:0001483;GENEINFO=CEP83:51134;MC=SO:0001583|missense_variant,SO:0001619|non-coding_transcript_variant;ORIGIN=1;Pangolin=ENSG00000173588.15|5:0.01|-19:-0.01
chr12	94378861	1024294	T	C	.	.	ALLELEID=1010709;CLNDN=Nephronophthisis_18;CLNDISDB=MONDO:MONDO:0014374,MedGen:C3890591,OMIM:615862;CLNHGVS=NC_000012.12:g.94378861T>C;CLNREVSTAT=criteria_provided,_single_submitter;CLNSIG=Uncertain_significance;CLNVC=single_nucleotide_variant;CLNVCSO=SO:0001483;GENEINFO=CEP83:51134;MC=SO:0001583|missense_variant,SO:0001619|non-coding_transcript_variant;ORIGIN=1;Pangolin=ENSG00000173588.15|-25:0.0|-1:-0.0
chr12	94378880	1005895	T	C	.	.	ALLELEID=995449;CLNDN=Nephronophthisis_18;CLNDISDB=MONDO:MONDO:0014374,MedGen:C3890591,OMIM:615862;CLNHGVS=NC_000012.12:g.94378880T>C;CLNREVSTAT=criteria_provided,_single_submitter;CLNSIG=Uncertain_significance;CLNVC=single_nucleotide_variant;CLNVCSO=SO:0001483;GENEINFO=CEP83:51134;MC=SO:0001583|missense_variant,SO:0001619|non-coding_transcript_variant;ORIGIN=1;Pangolin=ENSG00000173588.15|-44:0.0|36:-0.0
chr12	94378886	839469	C	T	.	.	ALLELEID=840466;CLNDN=Nephronophthisis_18;CLNDISDB=MONDO:MONDO:0014374,MedGen:C3890591,OMIM:615862;CLNHGVS=NC_000012.12:g.94378886C>T;CLNREVSTAT=criteria_provided,_single_submitter;CLNSIG=Uncertain_significance;CLNVC=single_nucleotide_variant;CLNVCSO=SO:0001483;GENEINFO=CEP83:51134;MC=SO:0001583|missense_variant,SO:0001619|non-coding_transcript_variant;ORIGIN=1;Pangolin=ENSG00000173588.15|-50:0.0|-50:-0.0
chr12	94378902	1042157	T	A	.	.	ALLELEID=1031214;CLNDN=Nephronophthisis_18;CLNDISDB=MONDO:MONDO:0014374,MedGen:C3890591,OMIM:615862;CLNHGVS=NC_000012.12:g.94378902T>A;CLNREVSTAT=criteria_provided,_single_submitter;CLNSIG=Uncertain_significance;CLNVC=single_nucleotide_variant;CLNVCSO=SO:0001483;GENEINFO=CEP83:51134;MC=SO:0001583|missense_variant,SO:0001619|non-coding_transcript_variant;ORIGIN=1;Pangolin=ENSG00000173588.15|14:0.0|13:-0.0
chr12	94378910	1061933	C	T	.	.	ALLELEID=1048199;CLNDN=Nephronophthisis_18;CLNDISDB=MONDO:MONDO:0014374,MedGen:C3890591,OMIM:615862;CLNHGVS=NC_000012.12:g.94378910C>T;CLNREVSTAT=criteria_provided,_single_submitter;CLNSIG=Uncertain_significance;CLNVC=single_nucleotide_variant;CLNVCSO=SO:0001483;GENEINFO=CEP83:51134;MC=SO:0001583|missense_variant,SO:0001619|non-coding_transcript_variant;ORIGIN=1;Pangolin=ENSG00000173588.15|5:0.0|5:-0.0
chr12	94378931	1014131	A	G	.	.	ALLELEID=1010710;CLNDN=Nephronophthisis_18;CLNDISDB=MONDO:MONDO:0014374,MedGen:C3890591,OMIM:615862;CLNHGVS=NC_000012.12:g.94378931A>G;CLNREVSTAT=criteria_provided,_single_submitter;CLNSIG=Uncertain_significance;CLNVC=single_nucleotide_variant;CLNVCSO=SO:0001483;GENEINFO=CEP83:51134;MC=SO:0001583|missense_variant,SO:0001619|non-coding_transcript_variant;ORIGIN=1;Pangolin=ENSG00000173588.15|44:0.0|-16:-0.0
chr12	94378939	855994	A	G	.	.	ALLELEID=840467;CLNDN=Nephronophthisis_18;CLNDISDB=MONDO:MONDO:0014374,MedGen:C3890591,OMIM:615862;CLNHGVS=NC_000012.12:g.94378939A>G;CLNREVSTAT=criteria_provided,_single_submitter;CLNSIG=Uncertain_significance;CLNVC=single_nucleotide_variant;CLNVCSO=SO:0001483;GENEINFO=CEP83:51134;MC=SO:0001583|missense_variant,SO:0001619|non-coding_transcript_variant;ORIGIN=1;Pangolin=ENSG00000173588.15|36:0.0|-24:-0.0
chr12	94378949	848104	G	C	.	.	ALLELEID=840468;CLNDN=Nephronophthisis_18;CLNDISDB=MONDO:MONDO:0014374,MedGen:C3890591,OMIM:615862;CLNHGVS=NC_000012.12:g.94378949G>C;CLNREVSTAT=criteria_provided,_single_submitter;CLNSIG=Uncertain_significance;CLNVC=single_nucleotide_variant;CLNVCSO=SO:0001483;GENEINFO=CEP83:51134;MC=SO:0001583|missense_variant,SO:0001619|non-coding_transcript_variant;ORIGIN=1;Pangolin=ENSG00000173588.15|26:0.0|-34:-0.0
chr12	94378979	541794	T	C	.	.	AF_EXAC=1e-05;ALLELEID=527957;CLNDN=Nephronophthisis_18;CLNDISDB=MONDO:MONDO:0014374,MedGen:C3890591,OMIM:615862;CLNHGVS=NC_000012.12:g.94378979T>C;CLNREVSTAT=criteria_provided,_single_submitter;CLNSIG=Uncertain_significance;CLNVC=single_nucleotide_variant;CLNVCSO=SO:0001483;GENEINFO=CEP83:51134;MC=SO:0001583|missense_variant,SO:0001619|non-coding_transcript_variant;ORIGIN=1;RS=770141064;Pangolin=ENSG00000173588.15|-1:0.03|-4:-0.0
chr12	94378988	942083	C	G	.	.	ALLELEID=936317;CLNDN=Nephronophthisis_18;CLNDISDB=MONDO:MONDO:0014374,MedGen:C3890591,OMIM:615862;CLNHGVS=NC_000012.12:g.94378988C>G;CLNREVSTAT=criteria_provided,_single_submitter;CLNSIG=Uncertain_significance;CLNVC=single_nucleotide_variant;CLNVCSO=SO:0001483;GENEINFO=CEP83:51134;MC=SO:0001583|missense_variant,SO:0001619|non-coding_transcript_variant;ORIGIN=1;Pangolin=ENSG00000173588.15|-13:0.0|4:-0.0
chr12	94379005	1026808	T	C	.	.	ALLELEID=1010711;CLNDN=Nephronophthisis_18;CLNDISDB=MONDO:MONDO:0014374,MedGen:C3890591,OMIM:615862;CLNHGVS=NC_000012.12:g.94379005T>C;CLNREVSTAT=criteria_provided,_single_submitter;CLNSIG=Uncertain_significance;CLNVC=single_nucleotide_variant;CLNVCSO=SO:0001483;GENEINFO=CEP83:51134;MC=SO:0001583|missense_variant,SO:0001619|non-coding_transcript_variant;ORIGIN=1;Pangolin=ENSG00000173588.15|37:0.0|-30:-0.0
chr12	94379008	1057486	C	A	.	.	ALLELEID=1048200;CLNDN=Nephronophthisis_18;CLNDISDB=MONDO:MONDO:0014374,MedGen:C3890591,OMIM:615862;CLNHGVS=NC_000012.12:g.94379008C>A;CLNREVSTAT=criteria_provided,_single_submitter;CLNSIG=Uncertain_significance;CLNVC=single_nucleotide_variant;CLNVCSO=SO:0001483;GENEINFO=CEP83:51134;MC=SO:0001583|missense_variant,SO:0001619|non-coding_transcript_variant;ORIGIN=1;Pangolin=ENSG00000173588.15|-33:0.0|34:-0.0
chr12	94379018	1021037	CTTT	C	.	.	ALLELEID=1010712;CLNDN=Nephronophthisis_18;CLNDISDB=MONDO:MONDO:0014374,MedGen:C3890591,OMIM:615862;CLNHGVS=NC_000012.12:g.94379019_94379021del;CLNREVSTAT=criteria_provided,_single_submitter;CLNSIG=Uncertain_significance;CLNVC=Deletion;CLNVCSO=SO:0000159;GENEINFO=CEP83:51134;MC=SO:0001619|non-coding_transcript_variant,SO:0001822|inframe_deletion;ORIGIN=1;Pangolin=ENSG00000173588.15|24:0.0|27:-0.0
chr12	94379029	1039330	T	G	.	.	ALLELEID=1031215;CLNDN=Nephronophthisis_18;CLNDISDB=MONDO:MONDO:0014374,MedGen:C3890591,OMIM:615862;CLNHGVS=NC_000012.12:g.94379029T>G;CLNREVSTAT=criteria_provided,_single_submitter;CLNSIG=Uncertain_significance;CLNVC=single_nucleotide_variant;CLNVCSO=SO:0001483;GENEINFO=CEP83:51134;MC=SO:0001583|missense_variant,SO:0001619|non-coding_transcript_variant;ORIGIN=1;Pangolin=ENSG00000173588.15|13:0.0|13:-0.0
chr12	94400887	1007932	C	T	.	.	ALLELEID=995450;CLNDN=Nephronophthisis_18;CLNDISDB=MONDO:MONDO:0014374,MedGen:C3890591,OMIM:615862;CLNHGVS=NC_000012.12:g.94400887C>T;CLNREVSTAT=criteria_provided,_single_submitter;CLNSIG=Uncertain_significance;CLNVC=single_nucleotide_variant;CLNVCSO=SO:0001483;GENEINFO=CEP83:51134;MC=SO:0001583|missense_variant,SO:0001619|non-coding_transcript_variant,SO:0001627|intron_variant;ORIGIN=1;Pangolin=ENSG00000173588.15|9:0.0|-37:-0.01
chr12	94400888	955789	G	A	.	.	ALLELEID=948241;CLNDN=Nephronophthisis_18;CLNDISDB=MONDO:MONDO:0014374,MedGen:C3890591,OMIM:615862;CLNHGVS=NC_000012.12:g.94400888G>A;CLNREVSTAT=criteria_provided,_single_submitter;CLNSIG=Uncertain_significance;CLNVC=single_nucleotide_variant;CLNVCSO=SO:0001483;GENEINFO=CEP83:51134;MC=SO:0001583|missense_variant,SO:0001619|non-coding_transcript_variant,SO:0001627|intron_variant;ORIGIN=1;Pangolin=ENSG00000173588.15|-10:0.0|-38:-0.02
chr12	94400920	578304	G	A	.	.	AF_EXAC=1e-05;ALLELEID=572146;CLNDN=Nephronophthisis_18;CLNDISDB=MONDO:MONDO:0014374,MedGen:C3890591,OMIM:615862;CLNHGVS=NC_000012.12:g.94400920G>A;CLNREVSTAT=criteria_provided,_single_submitter;CLNSIG=Uncertain_significance;CLNVC=single_nucleotide_variant;CLNVCSO=SO:0001483;GENEINFO=CEP83:51134;MC=SO:0001583|missense_variant,SO:0001619|non-coding_transcript_variant,SO:0001627|intron_variant;ORIGIN=1;RS=747045010;Pangolin=ENSG00000173588.15|-3:0.01|1:-0.0
chr12	94400930	1017269	A	T	.	.	ALLELEID=1010713;CLNDN=Nephronophthisis_18;CLNDISDB=MONDO:MONDO:0014374,MedGen:C3890591,OMIM:615862;CLNHGVS=NC_000012.12:g.94400930A>T;CLNREVSTAT=criteria_provided,_single_submitter;CLNSIG=Uncertain_significance;CLNVC=single_nucleotide_variant;CLNVCSO=SO:0001483;GENEINFO=CEP83:51134;MC=SO:0001583|missense_variant,SO:0001619|non-coding_transcript_variant,SO:0001627|intron_variant;ORIGIN=1;Pangolin=ENSG00000173588.15|48:0.0|-9:-0.01
chr12	94400945	965565	G	A	.	.	ALLELEID=957006;CLNDN=Nephronophthisis_18;CLNDISDB=MONDO:MONDO:0014374,MedGen:C3890591,OMIM:615862;CLNHGVS=NC_000012.12:g.94400945G>A;CLNREVSTAT=criteria_provided,_single_submitter;CLNSIG=Uncertain_significance;CLNVC=single_nucleotide_variant;CLNVCSO=SO:0001483;GENEINFO=CEP83:51134;MC=SO:0001583|missense_variant,SO:0001619|non-coding_transcript_variant,SO:0001627|intron_variant;ORIGIN=1;Pangolin=ENSG00000173588.15|-24:0.02|36:-0.09
chr12	94400968	849121	T	C	.	.	ALLELEID=840469;CLNDN=Nephronophthisis_18;CLNDISDB=MONDO:MONDO:0014374,MedGen:C3890591,OMIM:615862;CLNHGVS=NC_000012.12:g.94400968T>C;CLNREVSTAT=criteria_provided,_single_submitter;CLNSIG=Uncertain_significance;CLNVC=single_nucleotide_variant;CLNVCSO=SO:0001483;GENEINFO=CEP83:51134;MC=SO:0001583|missense_variant,SO:0001619|non-coding_transcript_variant,SO:0001627|intron_variant;ORIGIN=1;Pangolin=ENSG00000173588.15|10:0.0|13:-0.01
chr12	94403175	1059660	C	T	.	.	ALLELEID=1048201;CLNDN=Nephronophthisis_18;CLNDISDB=MONDO:MONDO:0014374,MedGen:C3890591,OMIM:615862;CLNHGVS=NC_000012.12:g.94403175C>T;CLNREVSTAT=criteria_provided,_single_submitter;CLNSIG=Uncertain_significance;CLNVC=single_nucleotide_variant;CLNVCSO=SO:0001483;GENEINFO=CEP83:51134;MC=SO:0001583|missense_variant,SO:0001619|non-coding_transcript_variant,SO:0001627|intron_variant;ORIGIN=1;Pangolin=ENSG00000173588.15|-5:0.01|-9:-0.0
chr12	94403196	972522	T	C	.	.	ALLELEID=957007;CLNDN=Nephronophthisis_18;CLNDISDB=MONDO:MONDO:0014374,MedGen:C3890591,OMIM:615862;CLNHGVS=NC_000012.12:g.94403196T>C;CLNREVSTAT=criteria_provided,_single_submitter;CLNSIG=Uncertain_significance;CLNVC=single_nucleotide_variant;CLNVCSO=SO:0001483;GENEINFO=CEP83:51134;MC=SO:0001583|missense_variant,SO:0001619|non-coding_transcript_variant,SO:0001627|intron_variant;ORIGIN=1;Pangolin=ENSG00000173588.15|-26:0.02|-2:-0.0
chr12	94403199	1026854	T	C	.	.	ALLELEID=1010714;CLNDN=Nephronophthisis_18;CLNDISDB=MONDO:MONDO:0014374,MedGen:C3890591,OMIM:615862;CLNHGVS=NC_000012.12:g.94403199T>C;CLNREVSTAT=criteria_provided,_single_submitter;CLNSIG=Uncertain_significance;CLNVC=single_nucleotide_variant;CLNVCSO=SO:0001483;GENEINFO=CEP83:51134;MC=SO:0001583|missense_variant,SO:0001619|non-coding_transcript_variant,SO:0001627|intron_variant;ORIGIN=1;Pangolin=ENSG00000173588.15|-29:0.01|-29:-0.0
chr12	94411731	1062609	TCTA	T	.	.	ALLELEID=1048202;CLNDN=Nephronophthisis_18;CLNDISDB=MONDO:MONDO:0014374,MedGen:C3890591,OMIM:615862;CLNHGVS=NC_000012.12:g.94411732CTA[1];CLNREVSTAT=criteria_provided,_single_submitter;CLNSIG=Uncertain_significance;CLNVC=Microsatellite;CLNVCSO=SO:0000289;CLNVI=Invitae:3719374;GENEINFO=CEP83:51134;MC=SO:0001619|non-coding_transcript_variant,SO:0001822|inframe_deletion,SO:0001623|5_prime_UTR_variant;ORIGIN=1;Pangolin=ENSG00000173588.15|-34:0.01|49:-0.0
chr12	94411758	1007619	A	G	.	.	ALLELEID=995451;CLNDN=Nephronophthisis_18;CLNDISDB=MONDO:MONDO:0014374,MedGen:C3890591,OMIM:615862;CLNHGVS=NC_000012.12:g.94411758A>G;CLNREVSTAT=criteria_provided,_single_submitter;CLNSIG=Uncertain_significance;CLNVC=single_nucleotide_variant;CLNVCSO=SO:0001483;GENEINFO=CEP83:51134;MC=SO:0001583|missense_variant,SO:0001619|non-coding_transcript_variant,SO:0001623|5_prime_UTR_variant;ORIGIN=1;Pangolin=ENSG00000173588.15|19:0.0|2:-0.0
chr12	94411764	960794	A	T	.	.	ALLELEID=948242;CLNDN=Nephronophthisis_18;CLNDISDB=MONDO:MONDO:0014374,MedGen:C3890591,OMIM:615862;CLNHGVS=NC_000012.12:g.94411764A>T;CLNREVSTAT=criteria_provided,_single_submitter;CLNSIG=Uncertain_significance;CLNVC=single_nucleotide_variant;CLNVCSO=SO:0001483;GENEINFO=CEP83:51134;MC=SO:0001583|missense_variant,SO:0001619|non-coding_transcript_variant,SO:0001623|5_prime_UTR_variant;ORIGIN=1;Pangolin=ENSG00000173588.15|13:0.0|1:-0.0
chr12	94411765	1054525	G	A	.	.	ALLELEID=1048203;CLNDN=Nephronophthisis_18;CLNDISDB=MONDO:MONDO:0014374,MedGen:C3890591,OMIM:615862;CLNHGVS=NC_000012.12:g.94411765G>A;CLNREVSTAT=criteria_provided,_single_submitter;CLNSIG=Uncertain_significance;CLNVC=single_nucleotide_variant;CLNVCSO=SO:0001483;GENEINFO=CEP83:51134;MC=SO:0001583|missense_variant,SO:0001619|non-coding_transcript_variant,SO:0001623|5_prime_UTR_variant;ORIGIN=1;Pangolin=ENSG00000173588.15|12:0.0|24:-0.0
chr12	94411768	860717	G	C	.	.	ALLELEID=840470;CLNDN=Nephronophthisis_18;CLNDISDB=MONDO:MONDO:0014374,MedGen:C3890591,OMIM:615862;CLNHGVS=NC_000012.12:g.94411768G>C;CLNREVSTAT=criteria_provided,_single_submitter;CLNSIG=Uncertain_significance;CLNVC=single_nucleotide_variant;CLNVCSO=SO:0001483;GENEINFO=CEP83:51134;MC=SO:0001583|missense_variant,SO:0001619|non-coding_transcript_variant,SO:0001623|5_prime_UTR_variant;ORIGIN=1;Pangolin=ENSG00000173588.15|4:0.0|9:-0.0
chr12	94411785	859223	G	A	.	.	ALLELEID=840471;CLNDN=Nephronophthisis_18;CLNDISDB=MONDO:MONDO:0014374,MedGen:C3890591,OMIM:615862;CLNHGVS=NC_000012.12:g.94411785G>A;CLNREVSTAT=criteria_provided,_single_submitter;CLNSIG=Uncertain_significance;CLNVC=single_nucleotide_variant;CLNVCSO=SO:0001483;GENEINFO=CEP83:51134;MC=SO:0001583|missense_variant,SO:0001619|non-coding_transcript_variant,SO:0001623|5_prime_UTR_variant;ORIGIN=1;Pangolin=ENSG00000173588.15|-5:0.01|1:-0.0
chr12	94411785	1040099	G	C	.	.	ALLELEID=1031216;CLNDN=Nephronophthisis_18;CLNDISDB=MONDO:MONDO:0014374,MedGen:C3890591,OMIM:615862;CLNHGVS=NC_000012.12:g.94411785G>C;CLNREVSTAT=criteria_provided,_single_submitter;CLNSIG=Uncertain_significance;CLNVC=single_nucleotide_variant;CLNVCSO=SO:0001483;GENEINFO=CEP83:51134;MC=SO:0001583|missense_variant,SO:0001619|non-coding_transcript_variant,SO:0001623|5_prime_UTR_variant;ORIGIN=1;Pangolin=ENSG00000173588.15|-1:0.0|-8:-0.0
chr12	94411789	956412	G	C	.	.	ALLELEID=948243;CLNDN=Nephronophthisis_18;CLNDISDB=MONDO:MONDO:0014374,MedGen:C3890591,OMIM:615862;CLNHGVS=NC_000012.12:g.94411789G>C;CLNREVSTAT=criteria_provided,_single_submitter;CLNSIG=Uncertain_significance;CLNVC=single_nucleotide_variant;CLNVCSO=SO:0001483;GENEINFO=CEP83:51134;MC=SO:0001583|missense_variant,SO:0001619|non-coding_transcript_variant,SO:0001623|5_prime_UTR_variant;ORIGIN=1;Pangolin=ENSG00000173588.15|0:0.01|-12:-0.0
chr12	94411823	972130	T	TAACTTTACATGTTCATTCTGC	.	.	ALLELEID=957008;CLNDN=Nephronophthisis_18;CLNDISDB=MONDO:MONDO:0014374,MedGen:C3890591,OMIM:615862;CLNHGVS=NC_000012.12:g.94411827_94411847dup;CLNREVSTAT=criteria_provided,_single_submitter;CLNSIG=Uncertain_significance;CLNVC=Duplication;CLNVCSO=SO:1000035;CLNVI=Invitae:1821512;GENEINFO=CEP83:51134;MC=SO:0001619|non-coding_transcript_variant,SO:0001821|inframe_insertion,SO:0001623|5_prime_UTR_variant;ORIGIN=1;Pangolin=ENSG00000173588.15|45:0.02|38:-0.0
chr12	94412315	834518	T	C	.	.	ALLELEID=851961;CLNDN=Nephronophthisis_18;CLNDISDB=MONDO:MONDO:0014374,MedGen:C3890591,OMIM:615862;CLNHGVS=NC_000012.12:g.94412315T>C;CLNREVSTAT=criteria_provided,_single_submitter;CLNSIG=Uncertain_significance;CLNVC=single_nucleotide_variant;CLNVCSO=SO:0001483;GENEINFO=CEP83:51134;MC=SO:0001627|intron_variant;ORIGIN=1;Pangolin=ENSG00000173588.15|-18:0.0|3:-0.45
chr12	94412336	1036193	A	G	.	.	ALLELEID=1031217;CLNDN=Nephronophthisis_18;CLNDISDB=MONDO:MONDO:0014374,MedGen:C3890591,OMIM:615862;CLNHGVS=NC_000012.12:g.94412336A>G;CLNREVSTAT=criteria_provided,_single_submitter;CLNSIG=Uncertain_significance;CLNVC=single_nucleotide_variant;CLNVCSO=SO:0001483;GENEINFO=CEP83:51134;MC=SO:0001583|missense_variant,SO:0001619|non-coding_transcript_variant,SO:0001627|intron_variant;ORIGIN=1;Pangolin=ENSG00000173588.15|-18:0.06|31:-0.0
chr12	94412339	967183	G	A	.	.	ALLELEID=957009;CLNDN=Nephronophthisis_18;CLNDISDB=MONDO:MONDO:0014374,MedGen:C3890591,OMIM:615862;CLNHGVS=NC_000012.12:g.94412339G>A;CLNREVSTAT=criteria_provided,_single_submitter;CLNSIG=Uncertain_significance;CLNVC=single_nucleotide_variant;CLNVCSO=SO:0001483;GENEINFO=CEP83:51134;MC=SO:0001583|missense_variant,SO:0001619|non-coding_transcript_variant,SO:0001627|intron_variant;ORIGIN=1;Pangolin=ENSG00000173588.15|28:0.0|-21:-0.07
chr12	94412367	1010157	A	G	.	.	ALLELEID=995452;CLNDN=Nephronophthisis_18;CLNDISDB=MONDO:MONDO:0014374,MedGen:C3890591,OMIM:615862;CLNHGVS=NC_000012.12:g.94412367A>G;CLNREVSTAT=criteria_provided,_single_submitter;CLNSIG=Uncertain_significance;CLNVC=single_nucleotide_variant;CLNVCSO=SO:0001483;GENEINFO=CEP83:51134;MC=SO:0001583|missense_variant,SO:0001619|non-coding_transcript_variant,SO:0001627|intron_variant;ORIGIN=1;Pangolin=ENSG00000173588.15|-49:0.1|0:-0.0
chr12	94412374	941569	C	G	.	.	ALLELEID=936318;CLNDN=Nephronophthisis_18;CLNDISDB=MONDO:MONDO:0014374,MedGen:C3890591,OMIM:615862;CLNHGVS=NC_000012.12:g.94412374C>G;CLNREVSTAT=criteria_provided,_single_submitter;CLNSIG=Uncertain_significance;CLNVC=single_nucleotide_variant;CLNVCSO=SO:0001483;GENEINFO=CEP83:51134;MC=SO:0001583|missense_variant,SO:0001619|non-coding_transcript_variant,SO:0001627|intron_variant;ORIGIN=1;Pangolin=ENSG00000173588.15|-7:0.0|0:-0.0
chr12	94412415	847315	C	T	.	.	ALLELEID=840472;CLNDN=Nephronophthisis_18;CLNDISDB=MONDO:MONDO:0014374,MedGen:C3890591,OMIM:615862;CLNHGVS=NC_000012.12:g.94412415C>T;CLNREVSTAT=criteria_provided,_single_submitter;CLNSIG=Uncertain_significance;CLNVC=single_nucleotide_variant;CLNVCSO=SO:0001483;GENEINFO=CEP83:51134;MC=SO:0001583|missense_variant,SO:0001619|non-coding_transcript_variant,SO:0001627|intron_variant;ORIGIN=1;Pangolin=ENSG00000173588.15|10:0.01|10:-0.02
chr12	94412430	844287	C	T	.	.	ALLELEID=840473;CLNDN=Nephronophthisis_18;CLNDISDB=MONDO:MONDO:0014374,MedGen:C3890591,OMIM:615862;CLNHGVS=NC_000012.12:g.94412430C>T;CLNREVSTAT=criteria_provided,_single_submitter;CLNSIG=Uncertain_significance;CLNVC=single_nucleotide_variant;CLNVCSO=SO:0001483;GENEINFO=CEP83:51134;MC=SO:0001583|missense_variant,SO:0001619|non-coding_transcript_variant,SO:0001627|intron_variant;ORIGIN=1;Pangolin=ENSG00000173588.15|-5:0.29|-1:-0.01
chr12	94971477	806925	ATCT	A	.	.	ALLELEID=796886;CLNDN=not_provided;CLNDISDB=MedGen:CN517202;CLNHGVS=NC_000012.12:g.94971479_94971481CTT[1];CLNREVSTAT=criteria_provided,_multiple_submitters,_no_conflicts;CLNSIG=Uncertain_significance;CLNVC=Microsatellite;CLNVCSO=SO:0000289;CLNVI=Invitae:2580744;GENEINFO=NDUFA12:55967;MC=SO:0001822|inframe_deletion,SO:0001624|3_prime_UTR_variant;ORIGIN=1;RS=561604238;Pangolin=ENSG00000184752.13|-18:0.0|8:-0.07
chr12	94971600	1033909	A	G	.	.	ALLELEID=1021133;CLNDN=Leigh_syndrome;CLNDISDB=MONDO:MONDO:0009723,MedGen:C0023264,OMIM:256000,Orphanet:ORPHA506,SNOMED_CT:29570005;CLNHGVS=NC_000012.12:g.94971600A>G;CLNREVSTAT=criteria_provided,_single_submitter;CLNSIG=Uncertain_significance;CLNVC=single_nucleotide_variant;CLNVCSO=SO:0001483;GENEINFO=NDUFA12:55967;MC=SO:0001578|stop_lost,SO:0001583|missense_variant;ORIGIN=0;Pangolin=ENSG00000184752.13|20:0.01|20:-0.0
chr12	95002786	813938	T	TC	.	.	ALLELEID=802181;CLNDN=Leigh_syndrome;CLNDISDB=MONDO:MONDO:0009723,MedGen:C0023264,OMIM:256000,Orphanet:ORPHA506,SNOMED_CT:29570005;CLNHGVS=NC_000012.12:g.95002791dup;CLNREVSTAT=criteria_provided,_single_submitter;CLNSIG=Uncertain_significance;CLNVC=Duplication;CLNVCSO=SO:1000035;GENEINFO=NDUFA12:55967;MC=SO:0001589|frameshift_variant;ORIGIN=1;RS=1592708249;Pangolin=ENSG00000184752.13|21:0.03|36:-0.04
chr12	95533371	870251	TAAGTAAATGACTC	A	.	.	ALLELEID=858423;CLNDN=Intellectual_disability,_moderate;CLNDISDB=Human_Phenotype_Ontology:HP:0002342,Human_Phenotype_Ontology:HP:0007303,MedGen:C0026351;CLNHGVS=NC_000012.12:g.95533371_95533384delinsA;CLNREVSTAT=no_assertion_criteria_provided;CLNSIG=Uncertain_significance;CLNVC=Indel;CLNVCSO=SO:1000032;GENEINFO=USP44:84101;MC=SO:0001589|frameshift_variant,SO:0001619|non-coding_transcript_variant;ORIGIN=0;Pangolin=ENSG00000136014.12|18:0.01|-24:-0.01
chr12	95737907	161749	G	A	.	.	ALLELEID=171533;CLNDN=Malignant_tumor_of_prostate;CLNDISDB=Human_Phenotype_Ontology:HP:0012125,MONDO:MONDO:0008315,MedGen:C0376358,OMIM:176807,SNOMED_CT:399068003;CLNHGVS=NC_000012.12:g.95737907G>A;CLNREVSTAT=no_assertion_criteria_provided;CLNSIG=Uncertain_significance;CLNVC=single_nucleotide_variant;CLNVCSO=SO:0001483;GENEINFO=NTN4:59277;MC=SO:0001583|missense_variant;ORIGIN=2;RS=193920922;Pangolin=ENSG00000074527.13|-41:0.01|45:-0.0
chr12	95972684	310671	C	T	.	.	ALLELEID=333121;CLNDN=Histidinemia;CLNDISDB=Human_Phenotype_Ontology:HP:0010906,MONDO:MONDO:0009345,MedGen:C0220992,OMIM:235800,Orphanet:ORPHA2157,SNOMED_CT:124628005,SNOMED_CT:410058007;CLNHGVS=NC_000012.12:g.95972684C>T;CLNREVSTAT=criteria_provided,_single_submitter;CLNSIG=Uncertain_significance;CLNVC=single_nucleotide_variant;CLNVCSO=SO:0001483;CLNVI=Illumina_Clinical_Services_Laboratory,Illumina:675040;GENEINFO=HAL:3034;MC=SO:0001624|3_prime_UTR_variant;ORIGIN=1;RS=886049892;Pangolin=ENSG00000084110.11|-46:0.0|-45:-0.0
chr12	95972714	310672	G	A	.	.	AF_TGP=0.0008;ALLELEID=318709;CLNDN=Histidinemia;CLNDISDB=Human_Phenotype_Ontology:HP:0010906,MONDO:MONDO:0009345,MedGen:C0220992,OMIM:235800,Orphanet:ORPHA2157,SNOMED_CT:124628005,SNOMED_CT:410058007;CLNHGVS=NC_000012.12:g.95972714G>A;CLNREVSTAT=criteria_provided,_single_submitter;CLNSIG=Uncertain_significance;CLNVC=single_nucleotide_variant;CLNVCSO=SO:0001483;CLNVI=Illumina_Clinical_Services_Laboratory,Illumina:596276;GENEINFO=HAL:3034;MC=SO:0001624|3_prime_UTR_variant;ORIGIN=1;RS=148189130;Pangolin=ENSG00000084110.11|1:0.0|23:-0.0
chr12	95972743	310674	T	G	.	.	ALLELEID=333139;CLNDN=Histidinemia;CLNDISDB=Human_Phenotype_Ontology:HP:0010906,MONDO:MONDO:0009345,MedGen:C0220992,OMIM:235800,Orphanet:ORPHA2157,SNOMED_CT:124628005,SNOMED_CT:410058007;CLNHGVS=NC_000012.12:g.95972743T>G;CLNREVSTAT=criteria_provided,_single_submitter;CLNSIG=Uncertain_significance;CLNVC=single_nucleotide_variant;CLNVCSO=SO:0001483;CLNVI=Illumina_Clinical_Services_Laboratory,Illumina:821757;GENEINFO=HAL:3034;MC=SO:0001624|3_prime_UTR_variant;ORIGIN=1;RS=886049893;Pangolin=ENSG00000084110.11|-6:0.0|48:-0.0
chr12	95972823	310675	C	T	.	.	AF_TGP=0.0004;ALLELEID=327046;CLNDN=Histidinemia;CLNDISDB=Human_Phenotype_Ontology:HP:0010906,MONDO:MONDO:0009345,MedGen:C0220992,OMIM:235800,Orphanet:ORPHA2157,SNOMED_CT:124628005,SNOMED_CT:410058007;CLNHGVS=NC_000012.12:g.95972823C>T;CLNREVSTAT=criteria_provided,_single_submitter;CLNSIG=Uncertain_significance;CLNVC=single_nucleotide_variant;CLNVCSO=SO:0001483;CLNVI=Illumina_Clinical_Services_Laboratory,Illumina:791077;GENEINFO=HAL:3034;MC=SO:0001624|3_prime_UTR_variant;ORIGIN=1;RS=141219113;Pangolin=ENSG00000084110.11|-32:0.0|-48:-0.0
chr12	95972873	310676	G	T	.	.	AF_TGP=0.0002;ALLELEID=334861;CLNDN=Histidinemia;CLNDISDB=Human_Phenotype_Ontology:HP:0010906,MONDO:MONDO:0009345,MedGen:C0220992,OMIM:235800,Orphanet:ORPHA2157,SNOMED_CT:124628005,SNOMED_CT:410058007;CLNHGVS=NC_000012.12:g.95972873G>T;CLNREVSTAT=criteria_provided,_single_submitter;CLNSIG=Uncertain_significance;CLNVC=single_nucleotide_variant;CLNVCSO=SO:0001483;CLNVI=Illumina_Clinical_Services_Laboratory,Illumina:546294;GENEINFO=HAL:3034;MC=SO:0001624|3_prime_UTR_variant;ORIGIN=1;RS=192416544;Pangolin=ENSG00000084110.11|18:0.0|18:-0.0
chr12	95972932	881356	A	C	.	.	ALLELEID=870562;CLNDN=Histidinemia;CLNDISDB=Human_Phenotype_Ontology:HP:0010906,MONDO:MONDO:0009345,MedGen:C0220992,OMIM:235800,Orphanet:ORPHA2157,SNOMED_CT:124628005,SNOMED_CT:410058007;CLNHGVS=NC_000012.12:g.95972932A>C;CLNREVSTAT=criteria_provided,_single_submitter;CLNSIG=Uncertain_significance;CLNVC=single_nucleotide_variant;CLNVCSO=SO:0001483;CLNVI=Illumina_Clinical_Services_Laboratory,Illumina:1299106;GENEINFO=HAL:3034;MC=SO:0001624|3_prime_UTR_variant;ORIGIN=1;Pangolin=ENSG00000084110.11|-41:0.01|8:-0.0
chr12	95972949	310678	A	G	.	.	ALLELEID=333140;CLNDN=Histidinemia;CLNDISDB=Human_Phenotype_Ontology:HP:0010906,MONDO:MONDO:0009345,MedGen:C0220992,OMIM:235800,Orphanet:ORPHA2157,SNOMED_CT:124628005,SNOMED_CT:410058007;CLNHGVS=NC_000012.12:g.95972949A>G;CLNREVSTAT=criteria_provided,_single_submitter;CLNSIG=Uncertain_significance;CLNVC=single_nucleotide_variant;CLNVCSO=SO:0001483;CLNVI=Illumina_Clinical_Services_Laboratory,Illumina:254504;GENEINFO=HAL:3034;MC=SO:0001624|3_prime_UTR_variant;ORIGIN=1;RS=886049894;Pangolin=ENSG00000084110.11|-9:0.0|-4:-0.0
chr12	95973054	310680	T	C	.	.	ALLELEID=327072;CLNDN=Histidinemia;CLNDISDB=Human_Phenotype_Ontology:HP:0010906,MONDO:MONDO:0009345,MedGen:C0220992,OMIM:235800,Orphanet:ORPHA2157,SNOMED_CT:124628005,SNOMED_CT:410058007;CLNHGVS=NC_000012.12:g.95973054T>C;CLNREVSTAT=criteria_provided,_single_submitter;CLNSIG=Uncertain_significance;CLNVC=single_nucleotide_variant;CLNVCSO=SO:0001483;CLNVI=Illumina_Clinical_Services_Laboratory,Illumina:145600;GENEINFO=HAL:3034;MC=SO:0001624|3_prime_UTR_variant;ORIGIN=1;RS=886049895;Pangolin=ENSG00000084110.11|39:0.0|-21:-0.0
chr12	95973063	310681	C	A	.	.	ALLELEID=327073;CLNDN=Histidinemia;CLNDISDB=Human_Phenotype_Ontology:HP:0010906,MONDO:MONDO:0009345,MedGen:C0220992,OMIM:235800,Orphanet:ORPHA2157,SNOMED_CT:124628005,SNOMED_CT:410058007;CLNHGVS=NC_000012.12:g.95973063C>A;CLNREVSTAT=criteria_provided,_single_submitter;CLNSIG=Uncertain_significance;CLNVC=single_nucleotide_variant;CLNVCSO=SO:0001483;CLNVI=Illumina_Clinical_Services_Laboratory,Illumina:457169;GENEINFO=HAL:3034;MC=SO:0001624|3_prime_UTR_variant;ORIGIN=1;RS=745355227;Pangolin=ENSG00000084110.11|-30:0.0|-30:-0.0
chr12	95973071	310682	G	A	.	.	AF_TGP=0.0002;ALLELEID=334870;CLNDN=Histidinemia;CLNDISDB=Human_Phenotype_Ontology:HP:0010906,MONDO:MONDO:0009345,MedGen:C0220992,OMIM:235800,Orphanet:ORPHA2157,SNOMED_CT:124628005,SNOMED_CT:410058007;CLNHGVS=NC_000012.12:g.95973071G>A;CLNREVSTAT=criteria_provided,_single_submitter;CLNSIG=Uncertain_significance;CLNVC=single_nucleotide_variant;CLNVCSO=SO:0001483;CLNVI=Illumina_Clinical_Services_Laboratory,Illumina:784595;GENEINFO=HAL:3034;MC=SO:0001624|3_prime_UTR_variant;ORIGIN=1;RS=368835467;Pangolin=ENSG00000084110.11|-38:0.0|-38:-0.0
chr12	95973112	310683	G	GT	.	.	ALLELEID=333141;CLNDN=Histidinemia;CLNDISDB=Human_Phenotype_Ontology:HP:0010906,MONDO:MONDO:0009345,MedGen:C0220992,OMIM:235800,Orphanet:ORPHA2157,SNOMED_CT:124628005,SNOMED_CT:410058007;CLNHGVS=NC_000012.12:g.95973113dup;CLNREVSTAT=criteria_provided,_single_submitter;CLNSIG=Uncertain_significance;CLNVC=Duplication;CLNVCSO=SO:1000035;CLNVI=Illumina_Clinical_Services_Laboratory,Illumina:692613;GENEINFO=HAL:3034;MC=SO:0001624|3_prime_UTR_variant;ORIGIN=1;RS=886049896;Pangolin=ENSG00000084110.11|23:0.0|-9:-0.0
chr12	95973256	310684	A	C	.	.	ALLELEID=333142;CLNDN=Histidinemia;CLNDISDB=Human_Phenotype_Ontology:HP:0010906,MONDO:MONDO:0009345,MedGen:C0220992,OMIM:235800,Orphanet:ORPHA2157,SNOMED_CT:124628005,SNOMED_CT:410058007;CLNHGVS=NC_000012.12:g.95973256A>C;CLNREVSTAT=criteria_provided,_single_submitter;CLNSIG=Uncertain_significance;CLNVC=single_nucleotide_variant;CLNVCSO=SO:0001483;CLNVI=Illumina_Clinical_Services_Laboratory,Illumina:130475;GENEINFO=HAL:3034;MC=SO:0001624|3_prime_UTR_variant;ORIGIN=1;RS=762280245;Pangolin=ENSG00000084110.11|32:0.0|41:-0.0
chr12	95973443	310686	C	T	.	.	ALLELEID=334874;CLNDN=Histidinemia;CLNDISDB=Human_Phenotype_Ontology:HP:0010906,MONDO:MONDO:0009345,MedGen:C0220992,OMIM:235800,Orphanet:ORPHA2157,SNOMED_CT:124628005,SNOMED_CT:410058007;CLNHGVS=NC_000012.12:g.95973443C>T;CLNREVSTAT=criteria_provided,_single_submitter;CLNSIG=Uncertain_significance;CLNVC=single_nucleotide_variant;CLNVCSO=SO:0001483;CLNVI=Illumina_Clinical_Services_Laboratory,Illumina:284280;GENEINFO=HAL:3034;MC=SO:0001624|3_prime_UTR_variant;ORIGIN=1;RS=549057913;Pangolin=ENSG00000084110.11|-5:0.0|-21:-0.0
chr12	95973476	310687	G	A	.	.	AF_TGP=0.00379;ALLELEID=334889;CLNDN=Histidinemia;CLNDISDB=Human_Phenotype_Ontology:HP:0010906,MONDO:MONDO:0009345,MedGen:C0220992,OMIM:235800,Orphanet:ORPHA2157,SNOMED_CT:124628005,SNOMED_CT:410058007;CLNHGVS=NC_000012.12:g.95973476G>A;CLNREVSTAT=criteria_provided,_single_submitter;CLNSIG=Uncertain_significance;CLNVC=single_nucleotide_variant;CLNVCSO=SO:0001483;CLNVI=Illumina_Clinical_Services_Laboratory,Illumina:684630;GENEINFO=HAL:3034;MC=SO:0001624|3_prime_UTR_variant;ORIGIN=1;RS=115037995;Pangolin=ENSG00000084110.11|17:0.0|-6:-0.0
chr12	95973504	310688	A	T	.	.	ALLELEID=333143;CLNDN=Histidinemia;CLNDISDB=Human_Phenotype_Ontology:HP:0010906,MONDO:MONDO:0009345,MedGen:C0220992,OMIM:235800,Orphanet:ORPHA2157,SNOMED_CT:124628005,SNOMED_CT:410058007;CLNHGVS=NC_000012.12:g.95973504A>T;CLNREVSTAT=criteria_provided,_single_submitter;CLNSIG=Uncertain_significance;CLNVC=single_nucleotide_variant;CLNVCSO=SO:0001483;CLNVI=Illumina_Clinical_Services_Laboratory,Illumina:286010;GENEINFO=HAL:3034;MC=SO:0001624|3_prime_UTR_variant;ORIGIN=1;RS=886049897;Pangolin=ENSG00000084110.11|-11:0.0|20:-0.0
chr12	95973559	881801	A	G	.	.	ALLELEID=870564;CLNDN=Histidinemia;CLNDISDB=Human_Phenotype_Ontology:HP:0010906,MONDO:MONDO:0009345,MedGen:C0220992,OMIM:235800,Orphanet:ORPHA2157,SNOMED_CT:124628005,SNOMED_CT:410058007;CLNHGVS=NC_000012.12:g.95973559A>G;CLNREVSTAT=criteria_provided,_single_submitter;CLNSIG=Uncertain_significance;CLNVC=single_nucleotide_variant;CLNVCSO=SO:0001483;CLNVI=Illumina_Clinical_Services_Laboratory,Illumina:903038;GENEINFO=HAL:3034;MC=SO:0001624|3_prime_UTR_variant;ORIGIN=1;Pangolin=ENSG00000084110.11|-35:0.0|-35:-0.0
chr12	95973629	310690	T	C	.	.	ALLELEID=318717;CLNDN=Histidinemia;CLNDISDB=Human_Phenotype_Ontology:HP:0010906,MONDO:MONDO:0009345,MedGen:C0220992,OMIM:235800,Orphanet:ORPHA2157,SNOMED_CT:124628005,SNOMED_CT:410058007;CLNHGVS=NC_000012.12:g.95973629T>C;CLNREVSTAT=criteria_provided,_single_submitter;CLNSIG=Uncertain_significance;CLNVC=single_nucleotide_variant;CLNVCSO=SO:0001483;CLNVI=Illumina_Clinical_Services_Laboratory,Illumina:552045;GENEINFO=HAL:3034;MC=SO:0001624|3_prime_UTR_variant;ORIGIN=1;RS=886049898;Pangolin=ENSG00000084110.11|47:0.0|7:-0.0
chr12	95973677	310691	C	T	.	.	AF_TGP=0.00319;ALLELEID=334890;CLNDN=Histidinemia;CLNDISDB=Human_Phenotype_Ontology:HP:0010906,MONDO:MONDO:0009345,MedGen:C0220992,OMIM:235800,Orphanet:ORPHA2157,SNOMED_CT:124628005,SNOMED_CT:410058007;CLNHGVS=NC_000012.12:g.95973677C>T;CLNREVSTAT=criteria_provided,_single_submitter;CLNSIG=Uncertain_significance;CLNVC=single_nucleotide_variant;CLNVCSO=SO:0001483;CLNVI=Illumina_Clinical_Services_Laboratory,Illumina:767188;GENEINFO=HAL:3034;MC=SO:0001624|3_prime_UTR_variant;ORIGIN=1;RS=137976982;Pangolin=ENSG00000084110.11|-6:0.0|-1:-0.0
chr12	95973685	881802	C	A	.	.	ALLELEID=870565;CLNDN=Histidinemia;CLNDISDB=Human_Phenotype_Ontology:HP:0010906,MONDO:MONDO:0009345,MedGen:C0220992,OMIM:235800,Orphanet:ORPHA2157,SNOMED_CT:124628005,SNOMED_CT:410058007;CLNHGVS=NC_000012.12:g.95973685C>A;CLNREVSTAT=criteria_provided,_single_submitter;CLNSIG=Uncertain_significance;CLNVC=single_nucleotide_variant;CLNVCSO=SO:0001483;CLNVI=Illumina_Clinical_Services_Laboratory,Illumina:165147;GENEINFO=HAL:3034;MC=SO:0001624|3_prime_UTR_variant;ORIGIN=1;Pangolin=ENSG00000084110.11|-9:0.0|-49:-0.0
chr12	95973723	310692	T	A	.	.	ALLELEID=333159;CLNDN=Histidinemia;CLNDISDB=Human_Phenotype_Ontology:HP:0010906,MONDO:MONDO:0009345,MedGen:C0220992,OMIM:235800,Orphanet:ORPHA2157,SNOMED_CT:124628005,SNOMED_CT:410058007;CLNHGVS=NC_000012.12:g.95973723T>A;CLNREVSTAT=criteria_provided,_single_submitter;CLNSIG=Uncertain_significance;CLNVC=single_nucleotide_variant;CLNVCSO=SO:0001483;CLNVI=Illumina_Clinical_Services_Laboratory,Illumina:697950;GENEINFO=HAL:3034;MC=SO:0001624|3_prime_UTR_variant;ORIGIN=1;RS=886049899;Pangolin=ENSG00000084110.11|-16:0.0|4:-0.0
chr12	95973804	310693	G	C	.	.	AF_TGP=0.0002;ALLELEID=333166;CLNDN=Histidinemia;CLNDISDB=Human_Phenotype_Ontology:HP:0010906,MONDO:MONDO:0009345,MedGen:C0220992,OMIM:235800,Orphanet:ORPHA2157,SNOMED_CT:124628005,SNOMED_CT:410058007;CLNHGVS=NC_000012.12:g.95973804G>C;CLNREVSTAT=criteria_provided,_single_submitter;CLNSIG=Uncertain_significance;CLNVC=single_nucleotide_variant;CLNVCSO=SO:0001483;CLNVI=Illumina_Clinical_Services_Laboratory,Illumina:447197;GENEINFO=HAL:3034;MC=SO:0001624|3_prime_UTR_variant;ORIGIN=1;RS=186840501;Pangolin=ENSG00000084110.11|2:0.0|35:-0.0
chr12	95973823	310694	T	TAAA	.	.	ALLELEID=333171;CLNDN=Histidinemia;CLNDISDB=Human_Phenotype_Ontology:HP:0010906,MONDO:MONDO:0009345,MedGen:C0220992,OMIM:235800,Orphanet:ORPHA2157,SNOMED_CT:124628005,SNOMED_CT:410058007;CLNHGVS=NC_000012.12:g.95973836_95973838dup;CLNREVSTAT=criteria_provided,_single_submitter;CLNSIG=Uncertain_significance;CLNVC=Duplication;CLNVCSO=SO:1000035;CLNVI=Illumina_Clinical_Services_Laboratory,Illumina:620319;GENEINFO=HAL:3034;MC=SO:0001624|3_prime_UTR_variant;ORIGIN=1;RS=71307533;Pangolin=ENSG00000084110.11|-17:0.0|29:-0.0
chr12	95973823	310695	T	TAAAA	.	.	ALLELEID=333174;CLNDN=Histidinemia;CLNDISDB=Human_Phenotype_Ontology:HP:0010906,MONDO:MONDO:0009345,MedGen:C0220992,OMIM:235800,Orphanet:ORPHA2157,SNOMED_CT:124628005,SNOMED_CT:410058007;CLNHGVS=NC_000012.12:g.95973835_95973838dup;CLNREVSTAT=criteria_provided,_single_submitter;CLNSIG=Uncertain_significance;CLNVC=Duplication;CLNVCSO=SO:1000035;CLNVI=Illumina_Clinical_Services_Laboratory,Illumina:623613;GENEINFO=HAL:3034;MC=SO:0001624|3_prime_UTR_variant;ORIGIN=1;RS=71307533;Pangolin=ENSG00000084110.11|-17:0.0|-26:-0.0
chr12	95973840	310697	G	A	.	.	ALLELEID=333176;CLNDN=Histidinemia;CLNDISDB=Human_Phenotype_Ontology:HP:0010906,MONDO:MONDO:0009345,MedGen:C0220992,OMIM:235800,Orphanet:ORPHA2157,SNOMED_CT:124628005,SNOMED_CT:410058007;CLNHGVS=NC_000012.12:g.95973840G>A;CLNREVSTAT=criteria_provided,_single_submitter;CLNSIG=Uncertain_significance;CLNVC=single_nucleotide_variant;CLNVCSO=SO:0001483;CLNVI=Illumina_Clinical_Services_Laboratory,Illumina:301508;GENEINFO=HAL:3034;MC=SO:0001624|3_prime_UTR_variant;ORIGIN=1;RS=796922923;Pangolin=ENSG00000084110.11|9:0.0|-34:-0.0
chr12	95974005	310698	T	G	.	.	ALLELEID=333180;CLNDN=Histidinemia;CLNDISDB=Human_Phenotype_Ontology:HP:0010906,MONDO:MONDO:0009345,MedGen:C0220992,OMIM:235800,Orphanet:ORPHA2157,SNOMED_CT:124628005,SNOMED_CT:410058007;CLNHGVS=NC_000012.12:g.95974005T>G;CLNREVSTAT=criteria_provided,_single_submitter;CLNSIG=Uncertain_significance;CLNVC=single_nucleotide_variant;CLNVCSO=SO:0001483;CLNVI=Illumina_Clinical_Services_Laboratory,Illumina:674140;GENEINFO=HAL:3034;MC=SO:0001624|3_prime_UTR_variant;ORIGIN=1;RS=886049900;Pangolin=ENSG00000084110.11|17:0.02|-24:-0.04
chr12	95974100	310700	G	A	.	.	AF_TGP=0.0012;ALLELEID=318719;CLNDN=Histidinemia;CLNDISDB=Human_Phenotype_Ontology:HP:0010906,MONDO:MONDO:0009345,MedGen:C0220992,OMIM:235800,Orphanet:ORPHA2157,SNOMED_CT:124628005,SNOMED_CT:410058007;CLNHGVS=NC_000012.12:g.95974100G>A;CLNREVSTAT=criteria_provided,_single_submitter;CLNSIG=Uncertain_significance;CLNVC=single_nucleotide_variant;CLNVCSO=SO:0001483;CLNVI=Illumina_Clinical_Services_Laboratory,Illumina:623978;GENEINFO=HAL:3034;MC=SO:0001624|3_prime_UTR_variant;ORIGIN=1;RS=140039557;Pangolin=ENSG00000084110.11|42:0.09|4:-0.0
chr12	95974228	883747	C	T	.	.	ALLELEID=870567;CLNDN=Histidinemia;CLNDISDB=Human_Phenotype_Ontology:HP:0010906,MONDO:MONDO:0009345,MedGen:C0220992,OMIM:235800,Orphanet:ORPHA2157,SNOMED_CT:124628005,SNOMED_CT:410058007;CLNHGVS=NC_000012.12:g.95974228C>T;CLNREVSTAT=criteria_provided,_single_submitter;CLNSIG=Uncertain_significance;CLNVC=single_nucleotide_variant;CLNVCSO=SO:0001483;CLNVI=Illumina_Clinical_Services_Laboratory,Illumina:926041;GENEINFO=HAL:3034;MC=SO:0001624|3_prime_UTR_variant;ORIGIN=1;Pangolin=ENSG00000084110.11|-12:0.0|20:-0.0
chr12	95974273	883748	G	A	.	.	ALLELEID=870568;CLNDN=Histidinemia;CLNDISDB=Human_Phenotype_Ontology:HP:0010906,MONDO:MONDO:0009345,MedGen:C0220992,OMIM:235800,Orphanet:ORPHA2157,SNOMED_CT:124628005,SNOMED_CT:410058007;CLNHGVS=NC_000012.12:g.95974273G>A;CLNREVSTAT=criteria_provided,_single_submitter;CLNSIG=Uncertain_significance;CLNVC=single_nucleotide_variant;CLNVCSO=SO:0001483;CLNVI=Illumina_Clinical_Services_Laboratory,Illumina:943235;GENEINFO=HAL:3034;MC=SO:0001583|missense_variant,SO:0001624|3_prime_UTR_variant;ORIGIN=1;Pangolin=ENSG00000084110.11|2:0.0|20:-0.0
chr12	95976439	883749	A	G	.	.	ALLELEID=870569;CLNDN=Histidinemia;CLNDISDB=Human_Phenotype_Ontology:HP:0010906,MONDO:MONDO:0009345,MedGen:C0220992,OMIM:235800,Orphanet:ORPHA2157,SNOMED_CT:124628005,SNOMED_CT:410058007;CLNHGVS=NC_000012.12:g.95976439A>G;CLNREVSTAT=criteria_provided,_single_submitter;CLNSIG=Uncertain_significance;CLNVC=single_nucleotide_variant;CLNVCSO=SO:0001483;CLNVI=Illumina_Clinical_Services_Laboratory,Illumina:1360413;GENEINFO=HAL:3034;MC=SO:0001583|missense_variant,SO:0001627|intron_variant;ORIGIN=1;Pangolin=ENSG00000084110.11|-10:0.02|2:-0.0
chr12	95976461	310702	C	T	.	.	AF_ESP=8e-05;AF_EXAC=3e-05;ALLELEID=333183;CLNDN=Histidinemia;CLNDISDB=Human_Phenotype_Ontology:HP:0010906,MONDO:MONDO:0009345,MedGen:C0220992,OMIM:235800,Orphanet:ORPHA2157,SNOMED_CT:124628005,SNOMED_CT:410058007;CLNHGVS=NC_000012.12:g.95976461C>T;CLNREVSTAT=criteria_provided,_single_submitter;CLNSIG=Uncertain_significance;CLNVC=single_nucleotide_variant;CLNVCSO=SO:0001483;CLNVI=Illumina_Clinical_Services_Laboratory,Illumina:773424;GENEINFO=HAL:3034;MC=SO:0001583|missense_variant,SO:0001627|intron_variant;ORIGIN=1;RS=377498665;Pangolin=ENSG00000084110.11|-3:0.0|37:-0.04
chr12	95976468	883750	C	T	.	.	ALLELEID=870570;CLNDN=Histidinemia;CLNDISDB=Human_Phenotype_Ontology:HP:0010906,MONDO:MONDO:0009345,MedGen:C0220992,OMIM:235800,Orphanet:ORPHA2157,SNOMED_CT:124628005,SNOMED_CT:410058007;CLNHGVS=NC_000012.12:g.95976468C>T;CLNREVSTAT=criteria_provided,_single_submitter;CLNSIG=Uncertain_significance;CLNVC=single_nucleotide_variant;CLNVCSO=SO:0001483;CLNVI=Illumina_Clinical_Services_Laboratory,Illumina:295153;GENEINFO=HAL:3034;MC=SO:0001819|synonymous_variant,SO:0001627|intron_variant;ORIGIN=1;Pangolin=ENSG00000084110.11|-2:0.0|30:-0.1
chr12	95976469	310703	G	A	.	.	AF_ESP=0.00023;AF_EXAC=0.00017;AF_TGP=0.0002;ALLELEID=318720;CLNDN=Histidinemia;CLNDISDB=Human_Phenotype_Ontology:HP:0010906,MONDO:MONDO:0009345,MedGen:C0220992,OMIM:235800,Orphanet:ORPHA2157,SNOMED_CT:124628005,SNOMED_CT:410058007;CLNHGVS=NC_000012.12:g.95976469G>A;CLNREVSTAT=criteria_provided,_single_submitter;CLNSIG=Uncertain_significance;CLNVC=single_nucleotide_variant;CLNVCSO=SO:0001483;CLNVI=Illumina_Clinical_Services_Laboratory,Illumina:692962;GENEINFO=HAL:3034;MC=SO:0001583|missense_variant,SO:0001627|intron_variant;ORIGIN=1;RS=143935341;Pangolin=ENSG00000084110.11|2:0.0|-40:-0.02
chr12	95976502	883751	C	A	.	.	ALLELEID=872296;CLNDN=Histidinemia;CLNDISDB=Human_Phenotype_Ontology:HP:0010906,MONDO:MONDO:0009345,MedGen:C0220992,OMIM:235800,Orphanet:ORPHA2157,SNOMED_CT:124628005,SNOMED_CT:410058007;CLNHGVS=NC_000012.12:g.95976502C>A;CLNREVSTAT=criteria_provided,_single_submitter;CLNSIG=Uncertain_significance;CLNVC=single_nucleotide_variant;CLNVCSO=SO:0001483;CLNVI=Illumina_Clinical_Services_Laboratory,Illumina:547652;GENEINFO=HAL:3034;MC=SO:0001627|intron_variant;ORIGIN=1;Pangolin=ENSG00000084110.11|-4:0.04|38:-0.0
chr12	95976503	310704	A	G	.	.	AF_EXAC=4e-05;ALLELEID=327074;CLNDN=Histidinemia;CLNDISDB=Human_Phenotype_Ontology:HP:0010906,MONDO:MONDO:0009345,MedGen:C0220992,OMIM:235800,Orphanet:ORPHA2157,SNOMED_CT:124628005,SNOMED_CT:410058007;CLNHGVS=NC_000012.12:g.95976503A>G;CLNREVSTAT=criteria_provided,_single_submitter;CLNSIG=Uncertain_significance;CLNVC=single_nucleotide_variant;CLNVCSO=SO:0001483;CLNVI=Illumina_Clinical_Services_Laboratory,Illumina:762162;GENEINFO=HAL:3034;MC=SO:0001627|intron_variant;ORIGIN=1;RS=752249746;Pangolin=ENSG00000084110.11|-5:0.04|37:-0.0
chr12	95976589	310705	T	G	.	.	AF_ESP=0.00062;AF_EXAC=0.00015;AF_TGP=0.0002;ALLELEID=318721;CLNDN=Histidinemia;CLNDISDB=Human_Phenotype_Ontology:HP:0010906,MONDO:MONDO:0009345,MedGen:C0220992,OMIM:235800,Orphanet:ORPHA2157,SNOMED_CT:124628005,SNOMED_CT:410058007;CLNHGVS=NC_000012.12:g.95976589T>G;CLNREVSTAT=criteria_provided,_single_submitter;CLNSIG=Uncertain_significance;CLNVC=single_nucleotide_variant;CLNVCSO=SO:0001483;CLNVI=Illumina_Clinical_Services_Laboratory,Illumina:547654;GENEINFO=HAL:3034;MC=SO:0001627|intron_variant;ORIGIN=1;RS=201942023;Pangolin=ENSG00000084110.11|9:0.0|26:-0.0
chr12	95976607	881408	G	C	.	.	ALLELEID=870571;CLNDN=Histidinemia;CLNDISDB=Human_Phenotype_Ontology:HP:0010906,MONDO:MONDO:0009345,MedGen:C0220992,OMIM:235800,Orphanet:ORPHA2157,SNOMED_CT:124628005,SNOMED_CT:410058007;CLNHGVS=NC_000012.12:g.95976607G>C;CLNREVSTAT=criteria_provided,_single_submitter;CLNSIG=Uncertain_significance;CLNVC=single_nucleotide_variant;CLNVCSO=SO:0001483;CLNVI=Illumina_Clinical_Services_Laboratory,Illumina:1336670;GENEINFO=HAL:3034;MC=SO:0001583|missense_variant;ORIGIN=1;Pangolin=ENSG00000084110.11|-23:0.0|-9:-0.01
chr12	95976637	881409	G	A	.	.	ALLELEID=870572;CLNDN=Histidinemia;CLNDISDB=Human_Phenotype_Ontology:HP:0010906,MONDO:MONDO:0009345,MedGen:C0220992,OMIM:235800,Orphanet:ORPHA2157,SNOMED_CT:124628005,SNOMED_CT:410058007;CLNHGVS=NC_000012.12:g.95976637G>A;CLNREVSTAT=criteria_provided,_single_submitter;CLNSIG=Uncertain_significance;CLNVC=single_nucleotide_variant;CLNVCSO=SO:0001483;CLNVI=Illumina_Clinical_Services_Laboratory,Illumina:1405944;GENEINFO=HAL:3034;MC=SO:0001583|missense_variant;ORIGIN=1;Pangolin=ENSG00000084110.11|-39:0.0|-39:-0.01
chr12	95977953	881410	C	T	.	.	ALLELEID=870573;CLNDN=Histidinemia;CLNDISDB=Human_Phenotype_Ontology:HP:0010906,MONDO:MONDO:0009345,MedGen:C0220992,OMIM:235800,Orphanet:ORPHA2157,SNOMED_CT:124628005,SNOMED_CT:410058007;CLNHGVS=NC_000012.12:g.95977953C>T;CLNREVSTAT=criteria_provided,_single_submitter;CLNSIG=Uncertain_significance;CLNVC=single_nucleotide_variant;CLNVCSO=SO:0001483;CLNVI=Illumina_Clinical_Services_Laboratory,Illumina:269879;GENEINFO=HAL:3034;MC=SO:0001583|missense_variant;ORIGIN=1;Pangolin=ENSG00000084110.11|19:0.0|-9:-0.01
chr12	95977989	881411	A	G	.	.	ALLELEID=870574;CLNDN=Histidinemia;CLNDISDB=Human_Phenotype_Ontology:HP:0010906,MONDO:MONDO:0009345,MedGen:C0220992,OMIM:235800,Orphanet:ORPHA2157,SNOMED_CT:124628005,SNOMED_CT:410058007;CLNHGVS=NC_000012.12:g.95977989A>G;CLNREVSTAT=criteria_provided,_single_submitter;CLNSIG=Uncertain_significance;CLNVC=single_nucleotide_variant;CLNVCSO=SO:0001483;CLNVI=Illumina_Clinical_Services_Laboratory,Illumina:152317;GENEINFO=HAL:3034;MC=SO:0001583|missense_variant;ORIGIN=1;Pangolin=ENSG00000084110.11|-45:0.03|29:-0.0
chr12	95978004	881412	C	T	.	.	ALLELEID=870575;CLNDN=Histidinemia;CLNDISDB=Human_Phenotype_Ontology:HP:0010906,MONDO:MONDO:0009345,MedGen:C0220992,OMIM:235800,Orphanet:ORPHA2157,SNOMED_CT:124628005,SNOMED_CT:410058007;CLNHGVS=NC_000012.12:g.95978004C>T;CLNREVSTAT=criteria_provided,_single_submitter;CLNSIG=Uncertain_significance;CLNVC=single_nucleotide_variant;CLNVCSO=SO:0001483;CLNVI=Illumina_Clinical_Services_Laboratory,Illumina:1324333;GENEINFO=HAL:3034;MC=SO:0001583|missense_variant;ORIGIN=1;Pangolin=ENSG00000084110.11|19:0.0|19:-0.0
chr12	95978014	732015	C	T	.	.	AF_ESP=0.00208;AF_EXAC=0.00059;AF_TGP=0.0012;ALLELEID=738904;CLNDN=Histidinemia|not_provided;CLNDISDB=Human_Phenotype_Ontology:HP:0010906,MONDO:MONDO:0009345,MedGen:C0220992,OMIM:235800,Orphanet:ORPHA2157,SNOMED_CT:124628005,SNOMED_CT:410058007|MedGen:CN517202;CLNHGVS=NC_000012.12:g.95978014C>T;CLNREVSTAT=criteria_provided,_conflicting_interpretations;CLNSIG=Conflicting_interpretations_of_pathogenicity;CLNSIGCONF=Benign(1),Uncertain_significance(1);CLNVC=single_nucleotide_variant;CLNVCSO=SO:0001483;CLNVI=Illumina_Clinical_Services_Laboratory,Illumina:618388;GENEINFO=HAL:3034;MC=SO:0001819|synonymous_variant;ORIGIN=1;RS=115620008;Pangolin=ENSG00000084110.11|9:0.0|4:-0.0
chr12	95980603	881413	C	A	.	.	ALLELEID=870576;CLNDN=Histidinemia;CLNDISDB=Human_Phenotype_Ontology:HP:0010906,MONDO:MONDO:0009345,MedGen:C0220992,OMIM:235800,Orphanet:ORPHA2157,SNOMED_CT:124628005,SNOMED_CT:410058007;CLNHGVS=NC_000012.12:g.95980603C>A;CLNREVSTAT=criteria_provided,_single_submitter;CLNSIG=Uncertain_significance;CLNVC=single_nucleotide_variant;CLNVCSO=SO:0001483;CLNVI=Illumina_Clinical_Services_Laboratory,Illumina:1409331;GENEINFO=HAL:3034;MC=SO:0001583|missense_variant;ORIGIN=1;Pangolin=ENSG00000084110.11|-47:0.01|4:-0.0
chr12	95980622	310706	A	G	.	.	ALLELEID=334905;CLNDN=Histidinemia;CLNDISDB=Human_Phenotype_Ontology:HP:0010906,MONDO:MONDO:0009345,MedGen:C0220992,OMIM:235800,Orphanet:ORPHA2157,SNOMED_CT:124628005,SNOMED_CT:410058007;CLNHGVS=NC_000012.12:g.95980622A>G;CLNREVSTAT=criteria_provided,_single_submitter;CLNSIG=Uncertain_significance;CLNVC=single_nucleotide_variant;CLNVCSO=SO:0001483;CLNVI=Illumina_Clinical_Services_Laboratory,Illumina:751359;GENEINFO=HAL:3034;MC=SO:0001583|missense_variant;ORIGIN=1;RS=886049901;Pangolin=ENSG00000084110.11|15:0.0|-15:-0.0
chr12	95980647	881847	A	C	.	.	ALLELEID=870577;CLNDN=Histidinemia;CLNDISDB=Human_Phenotype_Ontology:HP:0010906,MONDO:MONDO:0009345,MedGen:C0220992,OMIM:235800,Orphanet:ORPHA2157,SNOMED_CT:124628005,SNOMED_CT:410058007;CLNHGVS=NC_000012.12:g.95980647A>C;CLNREVSTAT=criteria_provided,_single_submitter;CLNSIG=Uncertain_significance;CLNVC=single_nucleotide_variant;CLNVCSO=SO:0001483;CLNVI=Illumina_Clinical_Services_Laboratory,Illumina:1341327;GENEINFO=HAL:3034;MC=SO:0001583|missense_variant;ORIGIN=1;Pangolin=ENSG00000084110.11|-40:0.0|-12:-0.0
chr12	95980659	310707	C	T	.	.	AF_ESP=8e-05;AF_EXAC=0.00013;ALLELEID=333185;CLNDN=Histidinemia;CLNDISDB=Human_Phenotype_Ontology:HP:0010906,MONDO:MONDO:0009345,MedGen:C0220992,OMIM:235800,Orphanet:ORPHA2157,SNOMED_CT:124628005,SNOMED_CT:410058007;CLNHGVS=NC_000012.12:g.95980659C>T;CLNREVSTAT=criteria_provided,_single_submitter;CLNSIG=Uncertain_significance;CLNVC=single_nucleotide_variant;CLNVCSO=SO:0001483;CLNVI=Illumina_Clinical_Services_Laboratory,Illumina:578058;GENEINFO=HAL:3034;MC=SO:0001819|synonymous_variant;ORIGIN=1;RS=372729432;Pangolin=ENSG00000084110.11|-24:0.0|15:-0.0
chr12	95980661	310708	C	T	.	.	AF_ESP=0.00015;ALLELEID=318723;CLNDN=Histidinemia;CLNDISDB=Human_Phenotype_Ontology:HP:0010906,MONDO:MONDO:0009345,MedGen:C0220992,OMIM:235800,Orphanet:ORPHA2157,SNOMED_CT:124628005,SNOMED_CT:410058007;CLNHGVS=NC_000012.12:g.95980661C>T;CLNREVSTAT=criteria_provided,_single_submitter;CLNSIG=Uncertain_significance;CLNVC=single_nucleotide_variant;CLNVCSO=SO:0001483;CLNVI=Illumina_Clinical_Services_Laboratory,Illumina:650313;GENEINFO=HAL:3034;MC=SO:0001583|missense_variant;ORIGIN=1;RS=147706824;Pangolin=ENSG00000084110.11|-26:0.0|13:-0.0
chr12	95980822	881848	G	C	.	.	ALLELEID=870578;CLNDN=Histidinemia;CLNDISDB=Human_Phenotype_Ontology:HP:0010906,MONDO:MONDO:0009345,MedGen:C0220992,OMIM:235800,Orphanet:ORPHA2157,SNOMED_CT:124628005,SNOMED_CT:410058007;CLNHGVS=NC_000012.12:g.95980822G>C;CLNREVSTAT=criteria_provided,_single_submitter;CLNSIG=Uncertain_significance;CLNVC=single_nucleotide_variant;CLNVCSO=SO:0001483;CLNVI=Illumina_Clinical_Services_Laboratory,Illumina:1409334;GENEINFO=HAL:3034;MC=SO:0001583|missense_variant;ORIGIN=1;Pangolin=ENSG00000084110.11|5:0.0|-24:-0.08
chr12	95983909	225880	A	G	.	.	AF_ESP=0.00046;AF_EXAC=0.00023;ALLELEID=227693;CLNDN=Histidinemia|Increased_histidine;CLNDISDB=Human_Phenotype_Ontology:HP:0010906,MONDO:MONDO:0009345,MedGen:C0220992,OMIM:235800,Orphanet:ORPHA2157,SNOMED_CT:124628005,SNOMED_CT:410058007|MedGen:C1291163;CLNHGVS=NC_000012.12:g.95983909A>G;CLNREVSTAT=criteria_provided,_multiple_submitters,_no_conflicts;CLNSIG=Uncertain_significance,_association;CLNVC=single_nucleotide_variant;CLNVCSO=SO:0001483;CLNVI=Illumina_Clinical_Services_Laboratory,Illumina:284700;GENEINFO=HAL:3034;MC=SO:0001575|splice_donor_variant;ORIGIN=1;RS=141634423;Pangolin=ENSG00000084110.11|-44:0.28|2:-0.67
chr12	95983921	883014	G	C	.	.	ALLELEID=870579;CLNDN=Histidinemia;CLNDISDB=Human_Phenotype_Ontology:HP:0010906,MONDO:MONDO:0009345,MedGen:C0220992,OMIM:235800,Orphanet:ORPHA2157,SNOMED_CT:124628005,SNOMED_CT:410058007;CLNHGVS=NC_000012.12:g.95983921G>C;CLNREVSTAT=criteria_provided,_single_submitter;CLNSIG=Uncertain_significance;CLNVC=single_nucleotide_variant;CLNVCSO=SO:0001483;CLNVI=Illumina_Clinical_Services_Laboratory,Illumina:115033;GENEINFO=HAL:3034;MC=SO:0001583|missense_variant;ORIGIN=1;Pangolin=ENSG00000084110.11|-23:0.0|-10:-0.12
chr12	95985945	883015	C	T	.	.	ALLELEID=870580;CLNDN=Histidinemia;CLNDISDB=Human_Phenotype_Ontology:HP:0010906,MONDO:MONDO:0009345,MedGen:C0220992,OMIM:235800,Orphanet:ORPHA2157,SNOMED_CT:124628005,SNOMED_CT:410058007;CLNHGVS=NC_000012.12:g.95985945C>T;CLNREVSTAT=criteria_provided,_single_submitter;CLNSIG=Uncertain_significance;CLNVC=single_nucleotide_variant;CLNVCSO=SO:0001483;CLNVI=Illumina_Clinical_Services_Laboratory,Illumina:148247;GENEINFO=HAL:3034;MC=SO:0001583|missense_variant;ORIGIN=1;Pangolin=ENSG00000084110.11|11:0.0|21:-0.02
chr12	95985951	883016	C	T	.	.	ALLELEID=870581;CLNDN=Histidinemia;CLNDISDB=Human_Phenotype_Ontology:HP:0010906,MONDO:MONDO:0009345,MedGen:C0220992,OMIM:235800,Orphanet:ORPHA2157,SNOMED_CT:124628005,SNOMED_CT:410058007;CLNHGVS=NC_000012.12:g.95985951C>T;CLNREVSTAT=criteria_provided,_single_submitter;CLNSIG=Uncertain_significance;CLNVC=single_nucleotide_variant;CLNVCSO=SO:0001483;CLNVI=Illumina_Clinical_Services_Laboratory,Illumina:1665027;GENEINFO=HAL:3034;MC=SO:0001583|missense_variant;ORIGIN=1;Pangolin=ENSG00000084110.11|15:0.01|15:-0.01
chr12	95986106	310711	C	T	.	.	AF_ESP=0.00269;AF_EXAC=0.0025;AF_TGP=0.001;ALLELEID=334917;CLNDN=Histidinemia|not_provided;CLNDISDB=Human_Phenotype_Ontology:HP:0010906,MONDO:MONDO:0009345,MedGen:C0220992,OMIM:235800,Orphanet:ORPHA2157,SNOMED_CT:124628005,SNOMED_CT:410058007|MedGen:CN517202;CLNHGVS=NC_000012.12:g.95986106C>T;CLNREVSTAT=criteria_provided,_conflicting_interpretations;CLNSIG=Conflicting_interpretations_of_pathogenicity;CLNSIGCONF=Likely_benign(1),Uncertain_significance(1);CLNVC=single_nucleotide_variant;CLNVCSO=SO:0001483;CLNVI=Illumina_Clinical_Services_Laboratory,Illumina:84848;GENEINFO=HAL:3034;MC=SO:0001583|missense_variant;ORIGIN=1;RS=117991621;Pangolin=ENSG00000084110.11|-2:0.01|-41:-0.02
chr12	95986122	883017	C	T	.	.	ALLELEID=870582;CLNDN=Histidinemia;CLNDISDB=Human_Phenotype_Ontology:HP:0010906,MONDO:MONDO:0009345,MedGen:C0220992,OMIM:235800,Orphanet:ORPHA2157,SNOMED_CT:124628005,SNOMED_CT:410058007;CLNHGVS=NC_000012.12:g.95986122C>T;CLNREVSTAT=criteria_provided,_single_submitter;CLNSIG=Uncertain_significance;CLNVC=single_nucleotide_variant;CLNVCSO=SO:0001483;CLNVI=Illumina_Clinical_Services_Laboratory,Illumina:899213;GENEINFO=HAL:3034;MC=SO:0001583|missense_variant;ORIGIN=1;Pangolin=ENSG00000084110.11|-34:0.0|38:-0.02
chr12	95986136	883018	C	T	.	.	ALLELEID=870583;CLNDN=Histidinemia;CLNDISDB=Human_Phenotype_Ontology:HP:0010906,MONDO:MONDO:0009345,MedGen:C0220992,OMIM:235800,Orphanet:ORPHA2157,SNOMED_CT:124628005,SNOMED_CT:410058007;CLNHGVS=NC_000012.12:g.95986136C>T;CLNREVSTAT=criteria_provided,_single_submitter;CLNSIG=Uncertain_significance;CLNVC=single_nucleotide_variant;CLNVCSO=SO:0001483;CLNVI=Illumina_Clinical_Services_Laboratory,Illumina:731041;GENEINFO=HAL:3034;MC=SO:0001583|missense_variant;ORIGIN=1;Pangolin=ENSG00000084110.11|49:0.0|24:-0.01
chr12	95987219	310713	C	T	.	.	AF_TGP=0.001;ALLELEID=318728;CLNDN=Histidinemia;CLNDISDB=Human_Phenotype_Ontology:HP:0010906,MONDO:MONDO:0009345,MedGen:C0220992,OMIM:235800,Orphanet:ORPHA2157,SNOMED_CT:124628005,SNOMED_CT:410058007;CLNHGVS=NC_000012.12:g.95987219C>T;CLNREVSTAT=criteria_provided,_single_submitter;CLNSIG=Uncertain_significance;CLNVC=single_nucleotide_variant;CLNVCSO=SO:0001483;CLNVI=Illumina_Clinical_Services_Laboratory,Illumina:201142;GENEINFO=HAL:3034;MC=SO:0001627|intron_variant;ORIGIN=1;RS=189938038;Pangolin=ENSG00000084110.11|-5:0.01|20:-0.0
chr12	95990384	310714	G	A	.	.	AF_ESP=0.004;AF_EXAC=0.00132;AF_TGP=0.00499;ALLELEID=327078;CLNDN=Histidinemia|not_provided;CLNDISDB=Human_Phenotype_Ontology:HP:0010906,MONDO:MONDO:0009345,MedGen:C0220992,OMIM:235800,Orphanet:ORPHA2157,SNOMED_CT:124628005,SNOMED_CT:410058007|MedGen:CN517202;CLNHGVS=NC_000012.12:g.95990384G>A;CLNREVSTAT=criteria_provided,_conflicting_interpretations;CLNSIG=Conflicting_interpretations_of_pathogenicity;CLNSIGCONF=Benign(1),Uncertain_significance(1);CLNVC=single_nucleotide_variant;CLNVCSO=SO:0001483;CLNVI=Illumina_Clinical_Services_Laboratory,Illumina:547656;GENEINFO=HAL:3034;MC=SO:0001627|intron_variant;ORIGIN=1;RS=35144639;Pangolin=ENSG00000084110.11|9:0.01|-32:-0.06
chr12	95990407	310715	C	T	.	.	AF_ESP=0.00023;AF_EXAC=0.00028;AF_TGP=0.0002;ALLELEID=318730;CLNDN=Histidinemia;CLNDISDB=Human_Phenotype_Ontology:HP:0010906,MONDO:MONDO:0009345,MedGen:C0220992,OMIM:235800,Orphanet:ORPHA2157,SNOMED_CT:124628005,SNOMED_CT:410058007;CLNHGVS=NC_000012.12:g.95990407C>T;CLNREVSTAT=criteria_provided,_single_submitter;CLNSIG=Uncertain_significance;CLNVC=single_nucleotide_variant;CLNVCSO=SO:0001483;CLNVI=Illumina_Clinical_Services_Laboratory,Illumina:712686;GENEINFO=HAL:3034;MC=SO:0001583|missense_variant;ORIGIN=1;RS=140891326;Pangolin=ENSG00000084110.11|-14:0.15|-44:-0.0
chr12	95990497	883799	C	T	.	.	ALLELEID=870584;CLNDN=Histidinemia;CLNDISDB=Human_Phenotype_Ontology:HP:0010906,MONDO:MONDO:0009345,MedGen:C0220992,OMIM:235800,Orphanet:ORPHA2157,SNOMED_CT:124628005,SNOMED_CT:410058007;CLNHGVS=NC_000012.12:g.95990497C>T;CLNREVSTAT=criteria_provided,_single_submitter;CLNSIG=Uncertain_significance;CLNVC=single_nucleotide_variant;CLNVCSO=SO:0001483;CLNVI=Illumina_Clinical_Services_Laboratory,Illumina:948087;GENEINFO=HAL:3034;MC=SO:0001583|missense_variant;ORIGIN=1;Pangolin=ENSG00000084110.11|-18:0.0|35:-0.08
chr12	95990524	883800	G	T	.	.	ALLELEID=870585;CLNDN=Histidinemia;CLNDISDB=Human_Phenotype_Ontology:HP:0010906,MONDO:MONDO:0009345,MedGen:C0220992,OMIM:235800,Orphanet:ORPHA2157,SNOMED_CT:124628005,SNOMED_CT:410058007;CLNHGVS=NC_000012.12:g.95990524G>T;CLNREVSTAT=criteria_provided,_single_submitter;CLNSIG=Uncertain_significance;CLNVC=single_nucleotide_variant;CLNVCSO=SO:0001483;CLNVI=Illumina_Clinical_Services_Laboratory,Illumina:1359921;GENEINFO=HAL:3034;MC=SO:0001583|missense_variant;ORIGIN=1;Pangolin=ENSG00000084110.11|8:0.0|8:-0.03
chr12	95992671	779267	T	C	.	.	AF_ESP=0.00277;AF_EXAC=0.0035;AF_TGP=0.0024;ALLELEID=779576;CLNDN=Histidinemia|not_provided;CLNDISDB=Human_Phenotype_Ontology:HP:0010906,MONDO:MONDO:0009345,MedGen:C0220992,OMIM:235800,Orphanet:ORPHA2157,SNOMED_CT:124628005,SNOMED_CT:410058007|MedGen:CN517202;CLNHGVS=NC_000012.12:g.95992671T>C;CLNREVSTAT=criteria_provided,_conflicting_interpretations;CLNSIG=Conflicting_interpretations_of_pathogenicity;CLNSIGCONF=Benign(1),Uncertain_significance(1);CLNVC=single_nucleotide_variant;CLNVCSO=SO:0001483;CLNVI=Illumina_Clinical_Services_Laboratory,Illumina:11162;GENEINFO=HAL:3034;MC=SO:0001627|intron_variant;ORIGIN=1;RS=151109430;Pangolin=ENSG00000084110.11|-47:0.01|9:-0.13
chr12	95992709	310717	G	A	.	.	AF_ESP=0.00038;AF_EXAC=0.00032;ALLELEID=334923;CLNDN=Histidinemia;CLNDISDB=Human_Phenotype_Ontology:HP:0010906,MONDO:MONDO:0009345,MedGen:C0220992,OMIM:235800,Orphanet:ORPHA2157,SNOMED_CT:124628005,SNOMED_CT:410058007;CLNHGVS=NC_000012.12:g.95992709G>A;CLNREVSTAT=criteria_provided,_single_submitter;CLNSIG=Uncertain_significance;CLNVC=single_nucleotide_variant;CLNVCSO=SO:0001483;CLNVI=Illumina_Clinical_Services_Laboratory,Illumina:680468;GENEINFO=HAL:3034;MC=SO:0001583|missense_variant;ORIGIN=1;RS=143844261;Pangolin=ENSG00000084110.11|-29:0.05|-10:-0.0
chr12	95992772	881468	C	T	.	.	ALLELEID=870586;CLNDN=Histidinemia;CLNDISDB=Human_Phenotype_Ontology:HP:0010906,MONDO:MONDO:0009345,MedGen:C0220992,OMIM:235800,Orphanet:ORPHA2157,SNOMED_CT:124628005,SNOMED_CT:410058007;CLNHGVS=NC_000012.12:g.95992772C>T;CLNREVSTAT=criteria_provided,_single_submitter;CLNSIG=Uncertain_significance;CLNVC=single_nucleotide_variant;CLNVCSO=SO:0001483;CLNVI=Illumina_Clinical_Services_Laboratory,Illumina:1355364;GENEINFO=HAL:3034;MC=SO:0001583|missense_variant,SO:0001623|5_prime_UTR_variant;ORIGIN=1;Pangolin=ENSG00000084110.11|-2:0.0|33:-0.21
chr12	95992805	881469	C	G	.	.	ALLELEID=870587;CLNDN=Histidinemia;CLNDISDB=Human_Phenotype_Ontology:HP:0010906,MONDO:MONDO:0009345,MedGen:C0220992,OMIM:235800,Orphanet:ORPHA2157,SNOMED_CT:124628005,SNOMED_CT:410058007;CLNHGVS=NC_000012.12:g.95992805C>G;CLNREVSTAT=criteria_provided,_single_submitter;CLNSIG=Uncertain_significance;CLNVC=single_nucleotide_variant;CLNVCSO=SO:0001483;CLNVI=Illumina_Clinical_Services_Laboratory,Illumina:1390779;GENEINFO=HAL:3034;MC=SO:0001583|missense_variant,SO:0001623|5_prime_UTR_variant;ORIGIN=1;Pangolin=ENSG00000084110.11|23:0.0|0:-0.27
chr12	95993830	310718	C	T	.	.	AF_ESP=8e-05;AF_EXAC=5e-05;ALLELEID=333188;CLNDN=Histidinemia;CLNDISDB=Human_Phenotype_Ontology:HP:0010906,MONDO:MONDO:0009345,MedGen:C0220992,OMIM:235800,Orphanet:ORPHA2157,SNOMED_CT:124628005,SNOMED_CT:410058007;CLNHGVS=NC_000012.12:g.95993830C>T;CLNREVSTAT=criteria_provided,_single_submitter;CLNSIG=Uncertain_significance;CLNVC=single_nucleotide_variant;CLNVCSO=SO:0001483;CLNVI=Illumina_Clinical_Services_Laboratory,Illumina:245574;GENEINFO=HAL:3034;MC=SO:0001583|missense_variant,SO:0001627|intron_variant;ORIGIN=1;RS=137949606;Pangolin=ENSG00000084110.11|-2:0.01|8:-0.04
chr12	95993925	632203	C	T	.	.	AF_EXAC=3e-05;ALLELEID=620853;CLNDN=Histidinemia;CLNDISDB=Human_Phenotype_Ontology:HP:0010906,MONDO:MONDO:0009345,MedGen:C0220992,OMIM:235800,Orphanet:ORPHA2157,SNOMED_CT:124628005,SNOMED_CT:410058007;CLNHGVS=NC_000012.12:g.95993925C>T;CLNREVSTAT=criteria_provided,_single_submitter;CLNSIG=Uncertain_significance;CLNVC=single_nucleotide_variant;CLNVCSO=SO:0001483;CLNVI=Illumina_Clinical_Services_Laboratory,Illumina:773242;GENEINFO=HAL:3034;MC=SO:0001575|splice_donor_variant;ORIGIN=1;RS=746735988;Pangolin=ENSG00000084110.11|2:0.0|1:-0.7
chr12	95993935	632204	C	A	.	.	ALLELEID=620461;CLNDN=Histidinemia;CLNDISDB=Human_Phenotype_Ontology:HP:0010906,MONDO:MONDO:0009345,MedGen:C0220992,OMIM:235800,Orphanet:ORPHA2157,SNOMED_CT:124628005,SNOMED_CT:410058007;CLNHGVS=NC_000012.12:g.95993935C>A;CLNREVSTAT=criteria_provided,_single_submitter;CLNSIG=Uncertain_significance;CLNVC=single_nucleotide_variant;CLNVCSO=SO:0001483;CLNVI=Illumina_Clinical_Services_Laboratory,Illumina:217124;GENEINFO=HAL:3034;MC=SO:0001587|nonsense,SO:0001623|5_prime_UTR_variant;ORIGIN=1;RS=1365129216;Pangolin=ENSG00000084110.11|2:0.0|-9:-0.42
chr12	95993972	881470	C	T	.	.	ALLELEID=870588;CLNDN=Histidinemia;CLNDISDB=Human_Phenotype_Ontology:HP:0010906,MONDO:MONDO:0009345,MedGen:C0220992,OMIM:235800,Orphanet:ORPHA2157,SNOMED_CT:124628005,SNOMED_CT:410058007;CLNHGVS=NC_000012.12:g.95993972C>T;CLNREVSTAT=criteria_provided,_single_submitter;CLNSIG=Uncertain_significance;CLNVC=single_nucleotide_variant;CLNVCSO=SO:0001483;CLNVI=Illumina_Clinical_Services_Laboratory,Illumina:898344;GENEINFO=HAL:3034;MC=SO:0001819|synonymous_variant,SO:0001623|5_prime_UTR_variant;ORIGIN=1;Pangolin=ENSG00000084110.11|3:0.0|-46:-0.13
chr12	95993981	310720	C	T	.	.	AF_ESP=8e-05;AF_EXAC=0.00012;ALLELEID=333196;CLNDN=Histidinemia;CLNDISDB=Human_Phenotype_Ontology:HP:0010906,MONDO:MONDO:0009345,MedGen:C0220992,OMIM:235800,Orphanet:ORPHA2157,SNOMED_CT:124628005,SNOMED_CT:410058007;CLNHGVS=NC_000012.12:g.95993981C>T;CLNREVSTAT=criteria_provided,_single_submitter;CLNSIG=Uncertain_significance;CLNVC=single_nucleotide_variant;CLNVCSO=SO:0001483;CLNVI=Illumina_Clinical_Services_Laboratory,Illumina:565796;GENEINFO=HAL:3034;MC=SO:0001819|synonymous_variant,SO:0001623|5_prime_UTR_variant;ORIGIN=1;RS=138613169;Pangolin=ENSG00000084110.11|-4:0.0|17:-0.14
chr12	95993989	881910	T	C	.	.	ALLELEID=870589;CLNDN=Histidinemia;CLNDISDB=Human_Phenotype_Ontology:HP:0010906,MONDO:MONDO:0009345,MedGen:C0220992,OMIM:235800,Orphanet:ORPHA2157,SNOMED_CT:124628005,SNOMED_CT:410058007;CLNHGVS=NC_000012.12:g.95993989T>C;CLNREVSTAT=criteria_provided,_single_submitter;CLNSIG=Uncertain_significance;CLNVC=single_nucleotide_variant;CLNVCSO=SO:0001483;CLNVI=Illumina_Clinical_Services_Laboratory,Illumina:639395;GENEINFO=HAL:3034;MC=SO:0001583|missense_variant,SO:0001623|5_prime_UTR_variant;ORIGIN=1;Pangolin=ENSG00000084110.11|-1:0.01|9:-0.06
chr12	95994103	310722	C	T	.	.	AF_EXAC=1e-05;ALLELEID=333201;CLNDN=Histidinemia;CLNDISDB=Human_Phenotype_Ontology:HP:0010906,MONDO:MONDO:0009345,MedGen:C0220992,OMIM:235800,Orphanet:ORPHA2157,SNOMED_CT:124628005,SNOMED_CT:410058007;CLNHGVS=NC_000012.12:g.95994103C>T;CLNREVSTAT=criteria_provided,_single_submitter;CLNSIG=Uncertain_significance;CLNVC=single_nucleotide_variant;CLNVCSO=SO:0001483;CLNVI=Illumina_Clinical_Services_Laboratory,Illumina:480889;GENEINFO=HAL:3034;MC=SO:0001583|missense_variant,SO:0001623|5_prime_UTR_variant;ORIGIN=1;RS=781172842;Pangolin=ENSG00000084110.11|-13:0.01|-13:-0.0
chr12	95994133	881911	G	A	.	.	ALLELEID=870590;CLNDN=Histidinemia;CLNDISDB=Human_Phenotype_Ontology:HP:0010906,MONDO:MONDO:0009345,MedGen:C0220992,OMIM:235800,Orphanet:ORPHA2157,SNOMED_CT:124628005,SNOMED_CT:410058007;CLNHGVS=NC_000012.12:g.95994133G>A;CLNREVSTAT=criteria_provided,_single_submitter;CLNSIG=Uncertain_significance;CLNVC=single_nucleotide_variant;CLNVCSO=SO:0001483;CLNVI=Illumina_Clinical_Services_Laboratory,Illumina:1301123;GENEINFO=HAL:3034;MC=SO:0001583|missense_variant,SO:0001623|5_prime_UTR_variant;ORIGIN=1;Pangolin=ENSG00000084110.11|-43:0.01|31:-0.01
chr12	95994812	310723	G	A	.	.	AF_ESP=0.00115;AF_EXAC=0.00061;AF_TGP=0.0002;ALLELEID=318731;CLNDN=Histidinemia;CLNDISDB=Human_Phenotype_Ontology:HP:0010906,MONDO:MONDO:0009345,MedGen:C0220992,OMIM:235800,Orphanet:ORPHA2157,SNOMED_CT:124628005,SNOMED_CT:410058007;CLNHGVS=NC_000012.12:g.95994812G>A;CLNREVSTAT=criteria_provided,_single_submitter;CLNSIG=Uncertain_significance;CLNVC=single_nucleotide_variant;CLNVCSO=SO:0001483;CLNVI=Illumina_Clinical_Services_Laboratory,Illumina:50098;GENEINFO=HAL:3034;MC=SO:0001583|missense_variant,SO:0001623|5_prime_UTR_variant;ORIGIN=1;RS=143854097;Pangolin=ENSG00000084110.11|-46:0.0|13:-0.05
chr12	95994827	632205	T	C	.	.	AF_ESP=8e-05;AF_EXAC=0.00015;ALLELEID=620854;CLNDN=Histidinemia;CLNDISDB=Human_Phenotype_Ontology:HP:0010906,MONDO:MONDO:0009345,MedGen:C0220992,OMIM:235800,Orphanet:ORPHA2157,SNOMED_CT:124628005,SNOMED_CT:410058007;CLNHGVS=NC_000012.12:g.95994827T>C;CLNREVSTAT=criteria_provided,_single_submitter;CLNSIG=Uncertain_significance;CLNVC=single_nucleotide_variant;CLNVCSO=SO:0001483;CLNVI=Illumina_Clinical_Services_Laboratory,Illumina:1356062;GENEINFO=HAL:3034;MC=SO:0001574|splice_acceptor_variant;ORIGIN=1;RS=140799551;Pangolin=ENSG00000084110.11|-29:0.03|-2:-0.24
chr12	95994919	310724	G	A	.	.	ALLELEID=327080;CLNDN=Histidinemia;CLNDISDB=Human_Phenotype_Ontology:HP:0010906,MONDO:MONDO:0009345,MedGen:C0220992,OMIM:235800,Orphanet:ORPHA2157,SNOMED_CT:124628005,SNOMED_CT:410058007;CLNHGVS=NC_000012.12:g.95994919G>A;CLNREVSTAT=criteria_provided,_single_submitter;CLNSIG=Uncertain_significance;CLNVC=single_nucleotide_variant;CLNVCSO=SO:0001483;CLNVI=Illumina_Clinical_Services_Laboratory,Illumina:813410;GENEINFO=HAL:3034;MC=SO:0001627|intron_variant;ORIGIN=1;RS=886049902;Pangolin=ENSG00000084110.11|14:0.21|-3:-0.21
chr12	95994954	881913	G	A	.	.	ALLELEID=870592;CLNDN=Histidinemia;CLNDISDB=Human_Phenotype_Ontology:HP:0010906,MONDO:MONDO:0009345,MedGen:C0220992,OMIM:235800,Orphanet:ORPHA2157,SNOMED_CT:124628005,SNOMED_CT:410058007;CLNHGVS=NC_000012.12:g.95994954G>A;CLNREVSTAT=criteria_provided,_single_submitter;CLNSIG=Uncertain_significance;CLNVC=single_nucleotide_variant;CLNVCSO=SO:0001483;CLNVI=Illumina_Clinical_Services_Laboratory,Illumina:246641;GENEINFO=HAL:3034;MC=SO:0001583|missense_variant,SO:0001623|5_prime_UTR_variant;ORIGIN=1;Pangolin=ENSG00000084110.11|-38:0.14|39:-0.19
chr12	95994965	310725	G	A	.	.	AF_ESP=0.00015;AF_EXAC=0.00012;ALLELEID=318733;CLNDN=Histidinemia;CLNDISDB=Human_Phenotype_Ontology:HP:0010906,MONDO:MONDO:0009345,MedGen:C0220992,OMIM:235800,Orphanet:ORPHA2157,SNOMED_CT:124628005,SNOMED_CT:410058007;CLNHGVS=NC_000012.12:g.95994965G>A;CLNREVSTAT=criteria_provided,_single_submitter;CLNSIG=Uncertain_significance;CLNVC=single_nucleotide_variant;CLNVCSO=SO:0001483;CLNVI=Illumina_Clinical_Services_Laboratory,Illumina:774123;GENEINFO=HAL:3034;MC=SO:0001819|synonymous_variant,SO:0001623|5_prime_UTR_variant;ORIGIN=1;RS=151299220;Pangolin=ENSG00000084110.11|-49:0.14|28:-0.24
chr12	95995730	883083	G	A	.	.	ALLELEID=870593;CLNDN=Histidinemia;CLNDISDB=Human_Phenotype_Ontology:HP:0010906,MONDO:MONDO:0009345,MedGen:C0220992,OMIM:235800,Orphanet:ORPHA2157,SNOMED_CT:124628005,SNOMED_CT:410058007;CLNHGVS=NC_000012.12:g.95995730G>A;CLNREVSTAT=criteria_provided,_single_submitter;CLNSIG=Uncertain_significance;CLNVC=single_nucleotide_variant;CLNVCSO=SO:0001483;CLNVI=Illumina_Clinical_Services_Laboratory,Illumina:697952;GENEINFO=HAL:3034;MC=SO:0001819|synonymous_variant,SO:0001623|5_prime_UTR_variant;ORIGIN=1;Pangolin=ENSG00000084110.11|11:0.0|-32:-0.0
chr12	95995817	310726	C	A	.	.	AF_ESP=0.00031;AF_EXAC=0.00012;ALLELEID=327081;CLNDN=Histidinemia;CLNDISDB=Human_Phenotype_Ontology:HP:0010906,MONDO:MONDO:0009345,MedGen:C0220992,OMIM:235800,Orphanet:ORPHA2157,SNOMED_CT:124628005,SNOMED_CT:410058007;CLNHGVS=NC_000012.12:g.95995817C>A;CLNREVSTAT=criteria_provided,_single_submitter;CLNSIG=Uncertain_significance;CLNVC=single_nucleotide_variant;CLNVCSO=SO:0001483;CLNVI=Illumina_Clinical_Services_Laboratory,Illumina:164844;GENEINFO=HAL:3034;MC=SO:0001583|missense_variant,SO:0001623|5_prime_UTR_variant;ORIGIN=1;RS=150051467;Pangolin=ENSG00000084110.11|3:0.0|3:-0.0
chr12	95995825	883084	C	T	.	.	ALLELEID=870594;CLNDN=Histidinemia;CLNDISDB=Human_Phenotype_Ontology:HP:0010906,MONDO:MONDO:0009345,MedGen:C0220992,OMIM:235800,Orphanet:ORPHA2157,SNOMED_CT:124628005,SNOMED_CT:410058007;CLNHGVS=NC_000012.12:g.95995825C>T;CLNREVSTAT=criteria_provided,_single_submitter;CLNSIG=Uncertain_significance;CLNVC=single_nucleotide_variant;CLNVCSO=SO:0001483;CLNVI=Illumina_Clinical_Services_Laboratory,Illumina:1384748;GENEINFO=HAL:3034;MC=SO:0001583|missense_variant,SO:0001623|5_prime_UTR_variant;ORIGIN=1;Pangolin=ENSG00000084110.11|-2:0.01|-5:-0.0
chr12	95995834	310727	C	T	.	.	AF_EXAC=2e-05;ALLELEID=327083;CLNDN=Histidinemia;CLNDISDB=Human_Phenotype_Ontology:HP:0010906,MONDO:MONDO:0009345,MedGen:C0220992,OMIM:235800,Orphanet:ORPHA2157,SNOMED_CT:124628005,SNOMED_CT:410058007;CLNHGVS=NC_000012.12:g.95995834C>T;CLNREVSTAT=criteria_provided,_single_submitter;CLNSIG=Uncertain_significance;CLNVC=single_nucleotide_variant;CLNVCSO=SO:0001483;CLNVI=Illumina_Clinical_Services_Laboratory,Illumina:234472;GENEINFO=HAL:3034;MC=SO:0001587|nonsense,SO:0001623|5_prime_UTR_variant;ORIGIN=1;RS=780094875;Pangolin=ENSG00000084110.11|-2:0.0|-14:-0.0
chr12	95995878	883085	T	C	.	.	ALLELEID=870595;CLNDN=Histidinemia;CLNDISDB=Human_Phenotype_Ontology:HP:0010906,MONDO:MONDO:0009345,MedGen:C0220992,OMIM:235800,Orphanet:ORPHA2157,SNOMED_CT:124628005,SNOMED_CT:410058007;CLNHGVS=NC_000012.12:g.95995878T>C;CLNREVSTAT=criteria_provided,_single_submitter;CLNSIG=Uncertain_significance;CLNVC=single_nucleotide_variant;CLNVCSO=SO:0001483;CLNVI=Illumina_Clinical_Services_Laboratory,Illumina:1313599;GENEINFO=HAL:3034;MC=SO:0001819|synonymous_variant,SO:0001623|5_prime_UTR_variant;ORIGIN=1;Pangolin=ENSG00000084110.11|18:0.0|12:-0.0
chr12	95995886	883086	G	A	.	.	ALLELEID=870596;CLNDN=Histidinemia;CLNDISDB=Human_Phenotype_Ontology:HP:0010906,MONDO:MONDO:0009345,MedGen:C0220992,OMIM:235800,Orphanet:ORPHA2157,SNOMED_CT:124628005,SNOMED_CT:410058007;CLNHGVS=NC_000012.12:g.95995886G>A;CLNREVSTAT=criteria_provided,_single_submitter;CLNSIG=Uncertain_significance;CLNVC=single_nucleotide_variant;CLNVCSO=SO:0001483;CLNVI=Illumina_Clinical_Services_Laboratory,Illumina:289620;GENEINFO=HAL:3034;MC=SO:0001583|missense_variant,SO:0001623|5_prime_UTR_variant;ORIGIN=1;Pangolin=ENSG00000084110.11|10:0.0|4:-0.01
chr12	95995902	310728	T	C	.	.	AF_EXAC=2e-05;ALLELEID=327087;CLNDN=Histidinemia;CLNDISDB=Human_Phenotype_Ontology:HP:0010906,MONDO:MONDO:0009345,MedGen:C0220992,OMIM:235800,Orphanet:ORPHA2157,SNOMED_CT:124628005,SNOMED_CT:410058007;CLNHGVS=NC_000012.12:g.95995902T>C;CLNREVSTAT=criteria_provided,_single_submitter;CLNSIG=Uncertain_significance;CLNVC=single_nucleotide_variant;CLNVCSO=SO:0001483;CLNVI=Illumina_Clinical_Services_Laboratory,Illumina:132299;GENEINFO=HAL:3034;MC=SO:0001819|synonymous_variant,SO:0001623|5_prime_UTR_variant;ORIGIN=1;RS=766635201;Pangolin=ENSG00000084110.11|1:0.07|-12:-0.01
chr12	95995915	883087	C	T	.	.	ALLELEID=870597;CLNDN=Histidinemia;CLNDISDB=Human_Phenotype_Ontology:HP:0010906,MONDO:MONDO:0009345,MedGen:C0220992,OMIM:235800,Orphanet:ORPHA2157,SNOMED_CT:124628005,SNOMED_CT:410058007;CLNHGVS=NC_000012.12:g.95995915C>T;CLNREVSTAT=criteria_provided,_single_submitter;CLNSIG=Uncertain_significance;CLNVC=single_nucleotide_variant;CLNVCSO=SO:0001483;CLNVI=Illumina_Clinical_Services_Laboratory,Illumina:931168;GENEINFO=HAL:3034;MC=SO:0001623|5_prime_UTR_variant;ORIGIN=1;Pangolin=ENSG00000084110.11|22:0.0|22:-0.0
chr12	95995917	883088	G	A	.	.	ALLELEID=870598;CLNDN=Histidinemia;CLNDISDB=Human_Phenotype_Ontology:HP:0010906,MONDO:MONDO:0009345,MedGen:C0220992,OMIM:235800,Orphanet:ORPHA2157,SNOMED_CT:124628005,SNOMED_CT:410058007;CLNHGVS=NC_000012.12:g.95995917G>A;CLNREVSTAT=criteria_provided,_single_submitter;CLNSIG=Uncertain_significance;CLNVC=single_nucleotide_variant;CLNVCSO=SO:0001483;CLNVI=Illumina_Clinical_Services_Laboratory,Illumina:1360898;GENEINFO=HAL:3034;MC=SO:0001623|5_prime_UTR_variant;ORIGIN=1;Pangolin=ENSG00000084110.11|12:0.0|20:-0.0
chr12	95995978	310729	C	T	.	.	AF_TGP=0.0014;ALLELEID=318736;CLNDN=Histidinemia;CLNDISDB=Human_Phenotype_Ontology:HP:0010906,MONDO:MONDO:0009345,MedGen:C0220992,OMIM:235800,Orphanet:ORPHA2157,SNOMED_CT:124628005,SNOMED_CT:410058007;CLNHGVS=NC_000012.12:g.95995978C>T;CLNREVSTAT=criteria_provided,_single_submitter;CLNSIG=Uncertain_significance;CLNVC=single_nucleotide_variant;CLNVCSO=SO:0001483;CLNVI=Illumina_Clinical_Services_Laboratory,Illumina:92859;GENEINFO=HAL:3034;MC=SO:0001623|5_prime_UTR_variant;ORIGIN=1;RS=565607247;Pangolin=ENSG00000084110.11|-41:0.01|13:-0.04
chr12	95996104	310730	G	A	.	.	ALLELEID=318737;CLNDN=Histidinemia;CLNDISDB=Human_Phenotype_Ontology:HP:0010906,MONDO:MONDO:0009345,MedGen:C0220992,OMIM:235800,Orphanet:ORPHA2157,SNOMED_CT:124628005,SNOMED_CT:410058007;CLNHGVS=NC_000012.12:g.95996104G>A;CLNREVSTAT=criteria_provided,_single_submitter;CLNSIG=Uncertain_significance;CLNVC=single_nucleotide_variant;CLNVCSO=SO:0001483;CLNVI=Illumina_Clinical_Services_Laboratory,Illumina:820338;GENEINFO=HAL:3034;MC=SO:0001623|5_prime_UTR_variant;ORIGIN=1;RS=886049903;Pangolin=ENSG00000084110.11|-7:0.0|-26:-0.03
chr12	95996116	310731	G	A	.	.	ALLELEID=333202;CLNDN=Histidinemia;CLNDISDB=Human_Phenotype_Ontology:HP:0010906,MONDO:MONDO:0009345,MedGen:C0220992,OMIM:235800,Orphanet:ORPHA2157,SNOMED_CT:124628005,SNOMED_CT:410058007;CLNHGVS=NC_000012.12:g.95996116G>A;CLNREVSTAT=criteria_provided,_single_submitter;CLNSIG=Uncertain_significance;CLNVC=single_nucleotide_variant;CLNVCSO=SO:0001483;CLNVI=Illumina_Clinical_Services_Laboratory,Illumina:282790;GENEINFO=HAL:3034;MC=SO:0001623|5_prime_UTR_variant;ORIGIN=1;RS=537728013;Pangolin=ENSG00000084110.11|-30:0.0|-38:-0.01
chr12	95996135	883859	G	T	.	.	ALLELEID=870600;CLNDN=Histidinemia;CLNDISDB=Human_Phenotype_Ontology:HP:0010906,MONDO:MONDO:0009345,MedGen:C0220992,OMIM:235800,Orphanet:ORPHA2157,SNOMED_CT:124628005,SNOMED_CT:410058007;CLNHGVS=NC_000012.12:g.95996135G>T;CLNREVSTAT=criteria_provided,_single_submitter;CLNSIG=Uncertain_significance;CLNVC=single_nucleotide_variant;CLNVCSO=SO:0001483;CLNVI=Illumina_Clinical_Services_Laboratory,Illumina:946830;GENEINFO=HAL:3034;MC=SO:0001623|5_prime_UTR_variant;ORIGIN=1;Pangolin=ENSG00000084110.11|29:0.01|-49:-0.0
chr12	95996226	310734	AC	A	.	.	ALLELEID=334936;CLNDN=Histidinemia;CLNDISDB=Human_Phenotype_Ontology:HP:0010906,MONDO:MONDO:0009345,MedGen:C0220992,OMIM:235800,Orphanet:ORPHA2157,SNOMED_CT:124628005,SNOMED_CT:410058007;CLNHGVS=NC_000012.12:g.95996228del;CLNREVSTAT=criteria_provided,_single_submitter;CLNSIG=Uncertain_significance;CLNVC=Deletion;CLNVCSO=SO:0000159;CLNVI=Illumina_Clinical_Services_Laboratory,Illumina:822004;GENEINFO=HAL:3034;MC=SO:0001623|5_prime_UTR_variant;ORIGIN=1;RS=886049904;Pangolin=ENSG00000084110.11|-31:0.0|6:-0.05
chr12	98515742	310756	A	T	.	.	ALLELEID=333209;CLNDN=Dilated_Cardiomyopathy,_Dominant;CLNDISDB=MedGen:CN239310;CLNHGVS=NC_000012.12:g.98515742A>T;CLNREVSTAT=criteria_provided,_single_submitter;CLNSIG=Uncertain_significance;CLNVC=single_nucleotide_variant;CLNVCSO=SO:0001483;CLNVI=Illumina_Clinical_Services_Laboratory,Illumina:148261;GENEINFO=TMPO:7112|TMPO-AS1:100128191;MC=SO:0001619|non-coding_transcript_variant,SO:0001623|5_prime_UTR_variant;ORIGIN=1;RS=886049908;Pangolin=ENSG00000120802.13|18:0.02|2:-0.08ENSG00000257167.2|5:0.0|28:-0.0
chr12	98515937	180005	A	C	.	.	ALLELEID=175752;CLNDN=Loeys-Dietz_syndrome_2|not_specified;CLNDISDB=MONDO:MONDO:0012427,MedGen:C2674574,OMIM:610168|MedGen:CN169374;CLNHGVS=NC_000012.12:g.98515937A>C;CLNREVSTAT=criteria_provided,_multiple_submitters,_no_conflicts;CLNSIG=Uncertain_significance;CLNVC=single_nucleotide_variant;CLNVCSO=SO:0001483;GENEINFO=TMPO:7112|TMPO-AS1:100128191;MC=SO:0001583|missense_variant;ORIGIN=1;RS=727505279;Pangolin=ENSG00000120802.13|-18:0.0|37:-0.0ENSG00000257167.2|0:0.01|-40:-0.01
chr12	98515944	43692	C	T	.	.	AF_EXAC=1e-05;ALLELEID=52861;CLNDN=not_specified;CLNDISDB=MedGen:CN169374;CLNHGVS=NC_000012.12:g.98515944C>T;CLNREVSTAT=criteria_provided,_single_submitter;CLNSIG=Uncertain_significance;CLNVC=single_nucleotide_variant;CLNVCSO=SO:0001483;GENEINFO=TMPO:7112|TMPO-AS1:100128191;MC=SO:0001583|missense_variant;ORIGIN=1;RS=397516494;Pangolin=ENSG00000120802.13|-25:0.0|-25:-0.0ENSG00000257167.2|-7:0.0|47:-0.01
chr12	98515951	935021	G	A	.	.	ALLELEID=936319;CLNDN=Loeys-Dietz_syndrome_2;CLNDISDB=MONDO:MONDO:0012427,MedGen:C2674574,OMIM:610168;CLNHGVS=NC_000012.12:g.98515951G>A;CLNREVSTAT=criteria_provided,_single_submitter;CLNSIG=Uncertain_significance;CLNVC=single_nucleotide_variant;CLNVCSO=SO:0001483;GENEINFO=TMPO:7112|TMPO-AS1:100128191;MC=SO:0001819|synonymous_variant;ORIGIN=1;Pangolin=ENSG00000120802.13|2:0.0|-32:-0.01ENSG00000257167.2|40:0.02|49:-0.0
chr12	98515955	519145	G	C	.	.	ALLELEID=510405;CLNDN=Cardiovascular_phenotype;CLNDISDB=MedGen:CN230736;CLNHGVS=NC_000012.12:g.98515955G>C;CLNREVSTAT=criteria_provided,_single_submitter;CLNSIG=Uncertain_significance;CLNVC=single_nucleotide_variant;CLNVCSO=SO:0001483;GENEINFO=TMPO:7112|TMPO-AS1:100128191;MC=SO:0001583|missense_variant;ORIGIN=1;RS=1555201569;Pangolin=ENSG00000120802.13|19:0.0|-36:-0.01ENSG00000257167.2|36:0.02|35:-0.0
chr12	98515982	450721	C	T	.	.	ALLELEID=445103;CLNDN=not_provided;CLNDISDB=MedGen:CN517202;CLNHGVS=NC_000012.12:g.98515982C>T;CLNREVSTAT=criteria_provided,_single_submitter;CLNSIG=Uncertain_significance;CLNVC=single_nucleotide_variant;CLNVCSO=SO:0001483;GENEINFO=TMPO:7112|TMPO-AS1:100128191;MC=SO:0001587|nonsense;ORIGIN=1;RS=1555201577;Pangolin=ENSG00000120802.13|-8:0.0|17:-0.0ENSG00000257167.2|9:0.05|8:-0.0
chr12	98515984	469126	G	C	.	.	ALLELEID=462819;CLNDN=Loeys-Dietz_syndrome_2;CLNDISDB=MONDO:MONDO:0012427,MedGen:C2674574,OMIM:610168;CLNHGVS=NC_000012.12:g.98515984G>C;CLNREVSTAT=criteria_provided,_single_submitter;CLNSIG=Uncertain_significance;CLNVC=single_nucleotide_variant;CLNVCSO=SO:0001483;GENEINFO=TMPO:7112|TMPO-AS1:100128191;MC=SO:0001583|missense_variant;ORIGIN=1;RS=1285673694;Pangolin=ENSG00000120802.13|13:0.05|1:-0.0ENSG00000257167.2|16:0.04|7:-0.05
chr12	98515995	659030	A	G	.	.	AF_ESP=8e-05;AF_EXAC=1e-05;ALLELEID=641506;CLNDN=Loeys-Dietz_syndrome_2;CLNDISDB=MONDO:MONDO:0012427,MedGen:C2674574,OMIM:610168;CLNHGVS=NC_000012.12:g.98515995A>G;CLNREVSTAT=criteria_provided,_single_submitter;CLNSIG=Uncertain_significance;CLNVC=single_nucleotide_variant;CLNVCSO=SO:0001483;GENEINFO=TMPO:7112|TMPO-AS1:100128191;MC=SO:0001583|missense_variant,SO:0001619|non-coding_transcript_variant;ORIGIN=1;RS=371427406;Pangolin=ENSG00000120802.13|-21:0.0|2:-0.0ENSG00000257167.2|-16:0.0|-4:-0.04
chr12	98516000	859918	C	T	.	.	ALLELEID=840474;CLNDN=Loeys-Dietz_syndrome_2;CLNDISDB=MONDO:MONDO:0012427,MedGen:C2674574,OMIM:610168;CLNHGVS=NC_000012.12:g.98516000C>T;CLNREVSTAT=criteria_provided,_single_submitter;CLNSIG=Uncertain_significance;CLNVC=single_nucleotide_variant;CLNVCSO=SO:0001483;GENEINFO=TMPO:7112|TMPO-AS1:100128191;MC=SO:0001583|missense_variant,SO:0001619|non-coding_transcript_variant;ORIGIN=1;Pangolin=ENSG00000120802.13|-3:0.0|-1:-0.0ENSG00000257167.2|-9:0.04|0:-0.06
chr12	98516021	518840	C	T	.	.	AF_EXAC=1e-05;ALLELEID=510406;CLNDN=Loeys-Dietz_syndrome_2|Cardiovascular_phenotype;CLNDISDB=MONDO:MONDO:0012427,MedGen:C2674574,OMIM:610168|MedGen:CN230736;CLNHGVS=NC_000012.12:g.98516021C>T;CLNREVSTAT=criteria_provided,_multiple_submitters,_no_conflicts;CLNSIG=Uncertain_significance;CLNVC=single_nucleotide_variant;CLNVCSO=SO:0001483;GENEINFO=TMPO:7112|TMPO-AS1:100128191;MC=SO:0001583|missense_variant,SO:0001619|non-coding_transcript_variant;ORIGIN=1;RS=767796798;Pangolin=ENSG00000120802.13|-24:0.0|-47:-0.0ENSG00000257167.2|-30:0.04|21:-0.0
chr12	98516031	842091	C	T	.	.	ALLELEID=840475;CLNDN=Loeys-Dietz_syndrome_2;CLNDISDB=MONDO:MONDO:0012427,MedGen:C2674574,OMIM:610168;CLNHGVS=NC_000012.12:g.98516031C>T;CLNREVSTAT=criteria_provided,_single_submitter;CLNSIG=Uncertain_significance;CLNVC=single_nucleotide_variant;CLNVCSO=SO:0001483;GENEINFO=TMPO:7112|TMPO-AS1:100128191;MC=SO:0001583|missense_variant,SO:0001619|non-coding_transcript_variant;ORIGIN=1;Pangolin=ENSG00000120802.13|13:0.0|37:-0.0ENSG00000257167.2|-40:0.04|11:-0.0
chr12	98516054	424504	C	T	.	.	ALLELEID=408776;CLNDN=not_provided;CLNDISDB=MedGen:CN517202;CLNHGVS=NC_000012.12:g.98516054C>T;CLNREVSTAT=criteria_provided,_single_submitter;CLNSIG=Uncertain_significance;CLNVC=single_nucleotide_variant;CLNVCSO=SO:0001483;GENEINFO=TMPO:7112|TMPO-AS1:100128191;MC=SO:0001583|missense_variant,SO:0001619|non-coding_transcript_variant;ORIGIN=1;RS=1064797006;Pangolin=ENSG00000120802.13|14:0.0|-10:-0.0ENSG00000257167.2|-12:0.0|35:-0.0
chr12	98516099	202138	G	C	.	.	ALLELEID=198462;CLNDN=not_provided;CLNDISDB=MedGen:CN517202;CLNHGVS=NC_000012.12:g.98516099G>C;CLNREVSTAT=criteria_provided,_single_submitter;CLNSIG=Uncertain_significance;CLNVC=single_nucleotide_variant;CLNVCSO=SO:0001483;GENEINFO=TMPO:7112|TMPO-AS1:100128191;MC=SO:0001583|missense_variant,SO:0001619|non-coding_transcript_variant;ORIGIN=1;RS=794729184;Pangolin=ENSG00000120802.13|47:0.0|47:-0.0ENSG00000257167.2|-10:0.0|-39:-0.0
chr12	98516115	180547	C	T	.	.	AF_EXAC=0.00011;ALLELEID=178659;CLNDN=Loeys-Dietz_syndrome_2|Primary_familial_hypertrophic_cardiomyopathy;CLNDISDB=MONDO:MONDO:0012427,MedGen:C2674574,OMIM:610168|MeSH:D024741,MedGen:C0949658,OMIM:PS192600,Orphanet:ORPHA155,SNOMED_CT:83978005;CLNHGVS=NC_000012.12:g.98516115C>T;CLNREVSTAT=criteria_provided,_single_submitter;CLNSIG=Uncertain_significance;CLNVC=single_nucleotide_variant;CLNVCSO=SO:0001483;GENEINFO=TMPO:7112|TMPO-AS1:100128191;MC=SO:0001583|missense_variant,SO:0001619|non-coding_transcript_variant;ORIGIN=1;RS=730880228;Pangolin=ENSG00000120802.13|31:0.01|-49:-0.0ENSG00000257167.2|-26:0.0|-13:-0.0
chr12	98516123	1011482	C	G	.	.	ALLELEID=995453;CLNDN=Loeys-Dietz_syndrome_2;CLNDISDB=MONDO:MONDO:0012427,MedGen:C2674574,OMIM:610168;CLNHGVS=NC_000012.12:g.98516123C>G;CLNREVSTAT=criteria_provided,_single_submitter;CLNSIG=Uncertain_significance;CLNVC=single_nucleotide_variant;CLNVCSO=SO:0001483;GENEINFO=TMPO:7112|TMPO-AS1:100128191;MC=SO:0001583|missense_variant,SO:0001619|non-coding_transcript_variant;ORIGIN=1;Pangolin=ENSG00000120802.13|-31:0.0|23:-0.0ENSG00000257167.2|-21:0.0|43:-0.0
chr12	98516130	391907	G	A	.	.	AF_EXAC=0.0;ALLELEID=373275;CLNDN=Loeys-Dietz_syndrome_2|not_provided;CLNDISDB=MONDO:MONDO:0012427,MedGen:C2674574,OMIM:610168|MedGen:CN517202;CLNHGVS=NC_000012.12:g.98516130G>A;CLNREVSTAT=criteria_provided,_multiple_submitters,_no_conflicts;CLNSIG=Uncertain_significance;CLNVC=single_nucleotide_variant;CLNVCSO=SO:0001483;GENEINFO=TMPO:7112|TMPO-AS1:100128191;MC=SO:0001583|missense_variant,SO:0001619|non-coding_transcript_variant;ORIGIN=1;RS=774853700;Pangolin=ENSG00000120802.13|16:0.0|16:-0.0ENSG00000257167.2|-41:0.0|36:-0.0
chr12	98516145	536977	G	A	.	.	ALLELEID=527708;CLNDN=Loeys-Dietz_syndrome_2;CLNDISDB=MONDO:MONDO:0012427,MedGen:C2674574,OMIM:610168;CLNHGVS=NC_000012.12:g.98516145G>A;CLNREVSTAT=criteria_provided,_single_submitter;CLNSIG=Uncertain_significance;CLNVC=single_nucleotide_variant;CLNVCSO=SO:0001483;GENEINFO=TMPO:7112|TMPO-AS1:100128191;MC=SO:0001583|missense_variant,SO:0001619|non-coding_transcript_variant;ORIGIN=1;RS=1555201635;Pangolin=ENSG00000120802.13|1:0.01|-2:-0.0ENSG00000257167.2|2:0.0|21:-0.0
chr12	98516146	1003800	G	A	.	.	ALLELEID=995454;CLNDN=Loeys-Dietz_syndrome_2;CLNDISDB=MONDO:MONDO:0012427,MedGen:C2674574,OMIM:610168;CLNHGVS=NC_000012.12:g.98516146G>A;CLNREVSTAT=criteria_provided,_single_submitter;CLNSIG=Uncertain_significance;CLNVC=single_nucleotide_variant;CLNVCSO=SO:0001483;GENEINFO=TMPO:7112|TMPO-AS1:100128191;MC=SO:0001619|non-coding_transcript_variant,SO:0001819|synonymous_variant;ORIGIN=1;Pangolin=ENSG00000120802.13|-5:0.0|0:-0.04ENSG00000257167.2|20:0.0|0:-0.0
chr12	98527895	518670	A	G	.	.	AF_EXAC=1e-05;ALLELEID=510407;CLNDN=Cardiovascular_phenotype;CLNDISDB=MedGen:CN230736;CLNHGVS=NC_000012.12:g.98527895A>G;CLNREVSTAT=criteria_provided,_single_submitter;CLNSIG=Uncertain_significance;CLNVC=single_nucleotide_variant;CLNVCSO=SO:0001483;GENEINFO=TMPO:7112;MC=SO:0001583|missense_variant;ORIGIN=1;RS=778356103;Pangolin=ENSG00000120802.13|1:0.0|-5:-0.0
chr12	98527924	939154	T	A	.	.	ALLELEID=936320;CLNDN=Loeys-Dietz_syndrome_2;CLNDISDB=MONDO:MONDO:0012427,MedGen:C2674574,OMIM:610168;CLNHGVS=NC_000012.12:g.98527924T>A;CLNREVSTAT=criteria_provided,_single_submitter;CLNSIG=Uncertain_significance;CLNVC=single_nucleotide_variant;CLNVCSO=SO:0001483;GENEINFO=TMPO:7112;MC=SO:0001583|missense_variant;ORIGIN=1;Pangolin=ENSG00000120802.13|-34:0.01|-34:-0.0
chr12	98527937	191786	G	A	.	.	ALLELEID=189914;CLNDN=not_provided;CLNDISDB=MedGen:CN517202;CLNHGVS=NC_000012.12:g.98527937G>A;CLNREVSTAT=criteria_provided,_single_submitter;CLNSIG=Uncertain_significance;CLNVC=single_nucleotide_variant;CLNVCSO=SO:0001483;GENEINFO=TMPO:7112;MC=SO:0001583|missense_variant;ORIGIN=0;RS=201838047;Pangolin=ENSG00000120802.13|10:0.0|-47:-0.0
chr12	98527964	191787	C	A	.	.	AF_EXAC=0.00063;AF_TGP=0.0002;ALLELEID=189915;CLNDN=not_provided;CLNDISDB=MedGen:CN517202;CLNHGVS=NC_000012.12:g.98527964C>A;CLNREVSTAT=criteria_provided,_conflicting_interpretations;CLNSIG=Conflicting_interpretations_of_pathogenicity;CLNSIGCONF=Benign(1),Uncertain_significance(1);CLNVC=single_nucleotide_variant;CLNVCSO=SO:0001483;GENEINFO=TMPO:7112;MC=SO:0001583|missense_variant;ORIGIN=1;RS=200420073;Pangolin=ENSG00000120802.13|44:0.0|12:-0.0
chr12	98527976	427956	C	T	.	.	AF_ESP=8e-05;AF_EXAC=2e-05;ALLELEID=419286;CLNDN=Primary_dilated_cardiomyopathy|Loeys-Dietz_syndrome_2;CLNDISDB=EFO:EFO_0000407,Human_Phenotype_Ontology:HP:0001644,Human_Phenotype_Ontology:HP:0001725,Human_Phenotype_Ontology:HP:0005159,Human_Phenotype_Ontology:HP:0200130,MONDO:MONDO:0005021,MeSH:D002311,MedGen:C0007193,Orphanet:ORPHA217604,SNOMED_CT:195021004,SNOMED_CT:399020009|MONDO:MONDO:0012427,MedGen:C2674574,OMIM:610168;CLNHGVS=NC_000012.12:g.98527976C>T;CLNREVSTAT=criteria_provided,_multiple_submitters,_no_conflicts;CLNSIG=Uncertain_significance;CLNVC=single_nucleotide_variant;CLNVCSO=SO:0001483;GENEINFO=TMPO:7112;MC=SO:0001583|missense_variant;ORIGIN=1;RS=375619307;Pangolin=ENSG00000120802.13|-2:0.0|0:-0.0
chr12	98527979	849340	G	A	.	.	ALLELEID=840476;CLNDN=Loeys-Dietz_syndrome_2;CLNDISDB=MONDO:MONDO:0012427,MedGen:C2674574,OMIM:610168;CLNHGVS=NC_000012.12:g.98527979G>A;CLNREVSTAT=criteria_provided,_single_submitter;CLNSIG=Uncertain_significance;CLNVC=single_nucleotide_variant;CLNVCSO=SO:0001483;GENEINFO=TMPO:7112;MC=SO:0001583|missense_variant;ORIGIN=1;Pangolin=ENSG00000120802.13|29:0.0|-3:-0.0
chr12	98527986	1035147	A	G	.	.	ALLELEID=1031218;CLNDN=Loeys-Dietz_syndrome_2;CLNDISDB=MONDO:MONDO:0012427,MedGen:C2674574,OMIM:610168;CLNHGVS=NC_000012.12:g.98527986A>G;CLNREVSTAT=criteria_provided,_single_submitter;CLNSIG=Uncertain_significance;CLNVC=single_nucleotide_variant;CLNVCSO=SO:0001483;GENEINFO=TMPO:7112;MC=SO:0001583|missense_variant;ORIGIN=1;Pangolin=ENSG00000120802.13|22:0.0|26:-0.0
chr12	98527988	191788	G	A	.	.	AF_EXAC=2e-05;ALLELEID=189916;CLNDN=not_provided;CLNDISDB=MedGen:CN517202;CLNHGVS=NC_000012.12:g.98527988G>A;CLNREVSTAT=criteria_provided,_single_submitter;CLNSIG=Uncertain_significance;CLNVC=single_nucleotide_variant;CLNVCSO=SO:0001483;GENEINFO=TMPO:7112;MC=SO:0001583|missense_variant;ORIGIN=0;RS=200943582;Pangolin=ENSG00000120802.13|2:0.0|20:-0.0
chr12	98527998	1064011	C	G	.	.	ALLELEID=1048204;CLNDN=Loeys-Dietz_syndrome_2;CLNDISDB=MONDO:MONDO:0012427,MedGen:C2674574,OMIM:610168;CLNHGVS=NC_000012.12:g.98527998C>G;CLNREVSTAT=criteria_provided,_single_submitter;CLNSIG=Uncertain_significance;CLNVC=single_nucleotide_variant;CLNVCSO=SO:0001483;GENEINFO=TMPO:7112;MC=SO:0001583|missense_variant;ORIGIN=1;Pangolin=ENSG00000120802.13|14:0.0|10:-0.0
chr12	98528004	202140	C	T	.	.	ALLELEID=198464;CLNDN=not_provided;CLNDISDB=MedGen:CN517202;CLNHGVS=NC_000012.12:g.98528004C>T;CLNREVSTAT=criteria_provided,_single_submitter;CLNSIG=Uncertain_significance;CLNVC=single_nucleotide_variant;CLNVCSO=SO:0001483;GENEINFO=TMPO:7112;MC=SO:0001583|missense_variant;ORIGIN=1;RS=794729185;Pangolin=ENSG00000120802.13|4:0.0|-28:-0.0
chr12	98531755	1062151	C	T	.	.	ALLELEID=1048205;CLNDN=Loeys-Dietz_syndrome_2;CLNDISDB=MONDO:MONDO:0012427,MedGen:C2674574,OMIM:610168;CLNHGVS=NC_000012.12:g.98531755C>T;CLNREVSTAT=criteria_provided,_single_submitter;CLNSIG=Uncertain_significance;CLNVC=single_nucleotide_variant;CLNVCSO=SO:0001483;GENEINFO=TMPO:7112;MC=SO:0001583|missense_variant;ORIGIN=1;Pangolin=ENSG00000120802.13|27:0.0|24:-0.0
chr12	98531770	202141	C	A	.	.	AF_ESP=8e-05;AF_EXAC=2e-05;ALLELEID=198465;CLNDN=Loeys-Dietz_syndrome_2|not_provided;CLNDISDB=MONDO:MONDO:0012427,MedGen:C2674574,OMIM:610168|MedGen:CN517202;CLNHGVS=NC_000012.12:g.98531770C>A;CLNREVSTAT=criteria_provided,_multiple_submitters,_no_conflicts;CLNSIG=Uncertain_significance;CLNVC=single_nucleotide_variant;CLNVCSO=SO:0001483;GENEINFO=TMPO:7112;MC=SO:0001583|missense_variant;ORIGIN=1;RS=147012167;Pangolin=ENSG00000120802.13|-25:0.0|12:-0.01
chr12	98531770	519141	C	G	.	.	ALLELEID=510409;CLNDN=Cardiovascular_phenotype;CLNDISDB=MedGen:CN230736;CLNHGVS=NC_000012.12:g.98531770C>G;CLNREVSTAT=criteria_provided,_single_submitter;CLNSIG=Uncertain_significance;CLNVC=single_nucleotide_variant;CLNVCSO=SO:0001483;GENEINFO=TMPO:7112;MC=SO:0001583|missense_variant;ORIGIN=1;RS=147012167;Pangolin=ENSG00000120802.13|-1:0.0|9:-0.0
chr12	98531790	1019321	A	G	.	.	ALLELEID=1010715;CLNDN=Loeys-Dietz_syndrome_2;CLNDISDB=MONDO:MONDO:0012427,MedGen:C2674574,OMIM:610168;CLNHGVS=NC_000012.12:g.98531790A>G;CLNREVSTAT=criteria_provided,_single_submitter;CLNSIG=Uncertain_significance;CLNVC=single_nucleotide_variant;CLNVCSO=SO:0001483;GENEINFO=TMPO:7112;MC=SO:0001583|missense_variant;ORIGIN=1;Pangolin=ENSG00000120802.13|48:0.01|-8:-0.0
chr12	98531802	449608	A	G	.	.	AF_EXAC=1e-05;ALLELEID=445104;CLNDN=Loeys-Dietz_syndrome_2|not_provided;CLNDISDB=MONDO:MONDO:0012427,MedGen:C2674574,OMIM:610168|MedGen:CN517202;CLNHGVS=NC_000012.12:g.98531802A>G;CLNREVSTAT=criteria_provided,_multiple_submitters,_no_conflicts;CLNSIG=Uncertain_significance;CLNVC=single_nucleotide_variant;CLNVCSO=SO:0001483;GENEINFO=TMPO:7112;MC=SO:0001583|missense_variant;ORIGIN=1;RS=765922156;Pangolin=ENSG00000120802.13|0:0.88|36:-0.11
chr12	98531830	191789	A	G	.	.	AF_EXAC=3e-05;ALLELEID=189917;CLNDN=Loeys-Dietz_syndrome_2|not_provided;CLNDISDB=MONDO:MONDO:0012427,MedGen:C2674574,OMIM:610168|MedGen:CN517202;CLNHGVS=NC_000012.12:g.98531830A>G;CLNREVSTAT=criteria_provided,_conflicting_interpretations;CLNSIG=Conflicting_interpretations_of_pathogenicity;CLNSIGCONF=Likely_benign(1),Uncertain_significance(1);CLNVC=single_nucleotide_variant;CLNVCSO=SO:0001483;GENEINFO=TMPO:7112;MC=SO:0001583|missense_variant;ORIGIN=1;RS=200923649;Pangolin=ENSG00000120802.13|8:0.0|-48:-0.0
chr12	98532837	410625	C	T	.	.	AF_ESP=0.00015;AF_EXAC=2e-05;ALLELEID=399598;CLNDN=Loeys-Dietz_syndrome_2;CLNDISDB=MONDO:MONDO:0012427,MedGen:C2674574,OMIM:610168;CLNHGVS=NC_000012.12:g.98532837C>T;CLNREVSTAT=criteria_provided,_single_submitter;CLNSIG=Uncertain_significance;CLNVC=single_nucleotide_variant;CLNVCSO=SO:0001483;GENEINFO=TMPO:7112;MC=SO:0001583|missense_variant,SO:0001627|intron_variant;ORIGIN=1;RS=138259721;Pangolin=ENSG00000120802.13|-14:0.0|-14:-0.0
chr12	98532864	1061073	A	G	.	.	ALLELEID=1048206;CLNDN=Loeys-Dietz_syndrome_2;CLNDISDB=MONDO:MONDO:0012427,MedGen:C2674574,OMIM:610168;CLNHGVS=NC_000012.12:g.98532864A>G;CLNREVSTAT=criteria_provided,_single_submitter;CLNSIG=Uncertain_significance;CLNVC=single_nucleotide_variant;CLNVCSO=SO:0001483;GENEINFO=TMPO:7112;MC=SO:0001583|missense_variant,SO:0001627|intron_variant;ORIGIN=1;Pangolin=ENSG00000120802.13|-41:0.01|-36:-0.0
chr12	98532871	1008195	C	T	.	.	ALLELEID=995455;CLNDN=Loeys-Dietz_syndrome_2;CLNDISDB=MONDO:MONDO:0012427,MedGen:C2674574,OMIM:610168;CLNHGVS=NC_000012.12:g.98532871C>T;CLNREVSTAT=criteria_provided,_single_submitter;CLNSIG=Uncertain_significance;CLNVC=single_nucleotide_variant;CLNVCSO=SO:0001483;GENEINFO=TMPO:7112;MC=SO:0001583|missense_variant,SO:0001627|intron_variant;ORIGIN=1;Pangolin=ENSG00000120802.13|-26:0.0|47:-0.03
chr12	98532886	863933	G	A	.	.	ALLELEID=840477;CLNDN=Loeys-Dietz_syndrome_2;CLNDISDB=MONDO:MONDO:0012427,MedGen:C2674574,OMIM:610168;CLNHGVS=NC_000012.12:g.98532886G>A;CLNREVSTAT=criteria_provided,_single_submitter;CLNSIG=Uncertain_significance;CLNVC=single_nucleotide_variant;CLNVCSO=SO:0001483;GENEINFO=TMPO:7112;MC=SO:0001583|missense_variant,SO:0001627|intron_variant;ORIGIN=1;Pangolin=ENSG00000120802.13|-41:0.0|32:-0.05
chr12	98532891	656773	A	G	.	.	AF_EXAC=1e-05;ALLELEID=641507;CLNDN=Loeys-Dietz_syndrome_2;CLNDISDB=MONDO:MONDO:0012427,MedGen:C2674574,OMIM:610168;CLNHGVS=NC_000012.12:g.98532891A>G;CLNREVSTAT=criteria_provided,_single_submitter;CLNSIG=Uncertain_significance;CLNVC=single_nucleotide_variant;CLNVCSO=SO:0001483;GENEINFO=TMPO:7112;MC=SO:0001583|missense_variant,SO:0001627|intron_variant;ORIGIN=1;RS=769778970;Pangolin=ENSG00000120802.13|27:0.01|9:-0.0
chr12	98532916	536980	A	G	.	.	AF_EXAC=2e-05;ALLELEID=527958;CLNDN=Loeys-Dietz_syndrome_2;CLNDISDB=MONDO:MONDO:0012427,MedGen:C2674574,OMIM:610168;CLNHGVS=NC_000012.12:g.98532916A>G;CLNREVSTAT=criteria_provided,_single_submitter;CLNSIG=Uncertain_significance;CLNVC=single_nucleotide_variant;CLNVCSO=SO:0001483;GENEINFO=TMPO:7112;MC=SO:0001583|missense_variant,SO:0001627|intron_variant;ORIGIN=1;RS=774074641;Pangolin=ENSG00000120802.13|-16:0.0|2:-0.08
chr12	98532942	953389	A	C	.	.	ALLELEID=948244;CLNDN=Loeys-Dietz_syndrome_2;CLNDISDB=MONDO:MONDO:0012427,MedGen:C2674574,OMIM:610168;CLNHGVS=NC_000012.12:g.98532942A>C;CLNREVSTAT=criteria_provided,_single_submitter;CLNSIG=Uncertain_significance;CLNVC=single_nucleotide_variant;CLNVCSO=SO:0001483;GENEINFO=TMPO:7112;MC=SO:0001583|missense_variant,SO:0001627|intron_variant;ORIGIN=1;Pangolin=ENSG00000120802.13|-24:0.13|44:-0.02
chr12	98532945	568823	C	T	.	.	AF_EXAC=1e-05;ALLELEID=567093;CLNDN=Loeys-Dietz_syndrome_2;CLNDISDB=MONDO:MONDO:0012427,MedGen:C2674574,OMIM:610168;CLNHGVS=NC_000012.12:g.98532945C>T;CLNREVSTAT=criteria_provided,_single_submitter;CLNSIG=Uncertain_significance;CLNVC=single_nucleotide_variant;CLNVCSO=SO:0001483;GENEINFO=TMPO:7112;MC=SO:0001583|missense_variant,SO:0001627|intron_variant;ORIGIN=1;RS=750751621;Pangolin=ENSG00000120802.13|-27:0.02|-27:-0.01
chr12	98532952	652204	C	T	.	.	AF_EXAC=1e-05;ALLELEID=641508;CLNDN=Loeys-Dietz_syndrome_2;CLNDISDB=MONDO:MONDO:0012427,MedGen:C2674574,OMIM:610168;CLNHGVS=NC_000012.12:g.98532952C>T;CLNREVSTAT=criteria_provided,_single_submitter;CLNSIG=Uncertain_significance;CLNVC=single_nucleotide_variant;CLNVCSO=SO:0001483;GENEINFO=TMPO:7112;MC=SO:0001583|missense_variant,SO:0001627|intron_variant;ORIGIN=1;RS=754944353;Pangolin=ENSG00000120802.13|-34:0.05|34:-0.01
chr12	98532966	952353	G	A	.	.	ALLELEID=926789;CLNDN=Loeys-Dietz_syndrome_2;CLNDISDB=MONDO:MONDO:0012427,MedGen:C2674574,OMIM:610168;CLNHGVS=NC_000012.12:g.98532966G>A;CLNREVSTAT=criteria_provided,_single_submitter;CLNSIG=Uncertain_significance;CLNVC=single_nucleotide_variant;CLNVCSO=SO:0001483;GENEINFO=TMPO:7112;MC=SO:0001583|missense_variant,SO:0001627|intron_variant;ORIGIN=1;Pangolin=ENSG00000120802.13|-48:0.04|20:-0.02
chr12	98532975	179035	G	A	.	.	AF_ESP=8e-05;AF_EXAC=1e-05;ALLELEID=175754;CLNDN=Loeys-Dietz_syndrome_2|not_specified;CLNDISDB=MONDO:MONDO:0012427,MedGen:C2674574,OMIM:610168|MedGen:CN169374;CLNHGVS=NC_000012.12:g.98532975G>A;CLNREVSTAT=criteria_provided,_multiple_submitters,_no_conflicts;CLNSIG=Uncertain_significance;CLNVC=single_nucleotide_variant;CLNVCSO=SO:0001483;GENEINFO=TMPO:7112;MC=SO:0001583|missense_variant,SO:0001627|intron_variant;ORIGIN=1;RS=375903462;Pangolin=ENSG00000120802.13|11:0.01|-1:-0.0
chr12	98532993	1020620	A	G	.	.	ALLELEID=1010716;CLNDN=Loeys-Dietz_syndrome_2;CLNDISDB=MONDO:MONDO:0012427,MedGen:C2674574,OMIM:610168;CLNHGVS=NC_000012.12:g.98532993A>G;CLNREVSTAT=criteria_provided,_single_submitter;CLNSIG=Uncertain_significance;CLNVC=single_nucleotide_variant;CLNVCSO=SO:0001483;GENEINFO=TMPO:7112;MC=SO:0001583|missense_variant,SO:0001627|intron_variant;ORIGIN=1;Pangolin=ENSG00000120802.13|14:0.0|-7:-0.02
chr12	98533003	488169	G	C	.	.	AF_TGP=0.0002;ALLELEID=481138;CLNDN=Primary_dilated_cardiomyopathy|Loeys-Dietz_syndrome_2;CLNDISDB=EFO:EFO_0000407,Human_Phenotype_Ontology:HP:0001644,Human_Phenotype_Ontology:HP:0001725,Human_Phenotype_Ontology:HP:0005159,Human_Phenotype_Ontology:HP:0200130,MONDO:MONDO:0005021,MeSH:D002311,MedGen:C0007193,Orphanet:ORPHA217604,SNOMED_CT:195021004,SNOMED_CT:399020009|MONDO:MONDO:0012427,MedGen:C2674574,OMIM:610168;CLNHGVS=NC_000012.12:g.98533003G>C;CLNREVSTAT=criteria_provided,_multiple_submitters,_no_conflicts;CLNSIG=Uncertain_significance;CLNVC=single_nucleotide_variant;CLNVCSO=SO:0001483;GENEINFO=TMPO:7112;MC=SO:0001583|missense_variant,SO:0001627|intron_variant;ORIGIN=1;RS=191275106;Pangolin=ENSG00000120802.13|4:0.0|-17:-0.01
chr12	98533021	430245	C	T	.	.	AF_EXAC=3e-05;ALLELEID=421949;CLNDN=not_provided;CLNDISDB=MedGen:CN517202;CLNHGVS=NC_000012.12:g.98533021C>T;CLNREVSTAT=criteria_provided,_single_submitter;CLNSIG=Uncertain_significance;CLNVC=single_nucleotide_variant;CLNVCSO=SO:0001483;GENEINFO=TMPO:7112;MC=SO:0001583|missense_variant,SO:0001627|intron_variant;ORIGIN=1;RS=762263378;Pangolin=ENSG00000120802.13|-35:0.0|-35:-0.0
chr12	98533024	202132	T	A	.	.	AF_ESP=0.00023;AF_EXAC=7e-05;AF_TGP=0.0002;ALLELEID=198466;CLNDN=Loeys-Dietz_syndrome_2|not_provided;CLNDISDB=MONDO:MONDO:0012427,MedGen:C2674574,OMIM:610168|MedGen:CN517202;CLNHGVS=NC_000012.12:g.98533024T>A;CLNREVSTAT=criteria_provided,_multiple_submitters,_no_conflicts;CLNSIG=Uncertain_significance;CLNVC=single_nucleotide_variant;CLNVCSO=SO:0001483;GENEINFO=TMPO:7112;MC=SO:0001583|missense_variant,SO:0001627|intron_variant;ORIGIN=1;RS=146364154;Pangolin=ENSG00000120802.13|39:0.0|-38:-0.0
chr12	98533051	310764	G	A	.	.	AF_ESP=0.00015;AF_EXAC=0.00012;ALLELEID=333225;CLNDN=Loeys-Dietz_syndrome_2|not_provided;CLNDISDB=MONDO:MONDO:0012427,MedGen:C2674574,OMIM:610168|MedGen:CN517202;CLNHGVS=NC_000012.12:g.98533051G>A;CLNREVSTAT=criteria_provided,_multiple_submitters,_no_conflicts;CLNSIG=Uncertain_significance;CLNVC=single_nucleotide_variant;CLNVCSO=SO:0001483;GENEINFO=TMPO:7112;MC=SO:0001583|missense_variant,SO:0001627|intron_variant;ORIGIN=1;RS=368211058;Pangolin=ENSG00000120802.13|12:0.0|50:-0.0
chr12	98533095	940782	T	C	.	.	ALLELEID=936321;CLNDN=Loeys-Dietz_syndrome_2;CLNDISDB=MONDO:MONDO:0012427,MedGen:C2674574,OMIM:610168;CLNHGVS=NC_000012.12:g.98533095T>C;CLNREVSTAT=criteria_provided,_single_submitter;CLNSIG=Uncertain_significance;CLNVC=single_nucleotide_variant;CLNVCSO=SO:0001483;GENEINFO=TMPO:7112;MC=SO:0001583|missense_variant,SO:0001627|intron_variant;ORIGIN=1;Pangolin=ENSG00000120802.13|19:0.0|-32:-0.0
chr12	98533098	859432	A	C	.	.	ALLELEID=840478;CLNDN=Loeys-Dietz_syndrome_2;CLNDISDB=MONDO:MONDO:0012427,MedGen:C2674574,OMIM:610168;CLNHGVS=NC_000012.12:g.98533098A>C;CLNREVSTAT=criteria_provided,_single_submitter;CLNSIG=Uncertain_significance;CLNVC=single_nucleotide_variant;CLNVCSO=SO:0001483;GENEINFO=TMPO:7112;MC=SO:0001583|missense_variant,SO:0001627|intron_variant;ORIGIN=1;Pangolin=ENSG00000120802.13|3:0.0|-3:-0.0
chr12	98533113	847708	A	G	.	.	ALLELEID=840479;CLNDN=Loeys-Dietz_syndrome_2;CLNDISDB=MONDO:MONDO:0012427,MedGen:C2674574,OMIM:610168;CLNHGVS=NC_000012.12:g.98533113A>G;CLNREVSTAT=criteria_provided,_single_submitter;CLNSIG=Uncertain_significance;CLNVC=single_nucleotide_variant;CLNVCSO=SO:0001483;GENEINFO=TMPO:7112;MC=SO:0001583|missense_variant,SO:0001627|intron_variant;ORIGIN=1;Pangolin=ENSG00000120802.13|-12:0.0|36:-0.0
chr12	98533120	310765	T	C	.	.	ALLELEID=334943;CLNDN=Loeys-Dietz_syndrome_2;CLNDISDB=MONDO:MONDO:0012427,MedGen:C2674574,OMIM:610168;CLNHGVS=NC_000012.12:g.98533120T>C;CLNREVSTAT=criteria_provided,_single_submitter;CLNSIG=Uncertain_significance;CLNVC=single_nucleotide_variant;CLNVCSO=SO:0001483;GENEINFO=TMPO:7112;MC=SO:0001583|missense_variant,SO:0001627|intron_variant;ORIGIN=1;RS=886049912;Pangolin=ENSG00000120802.13|-19:0.0|29:-0.0
chr12	98533125	384820	A	G	.	.	AF_EXAC=5e-05;AF_TGP=0.0002;ALLELEID=372597;CLNDN=not_provided;CLNDISDB=MedGen:CN517202;CLNHGVS=NC_000012.12:g.98533125A>G;CLNREVSTAT=criteria_provided,_single_submitter;CLNSIG=Uncertain_significance;CLNVC=single_nucleotide_variant;CLNVCSO=SO:0001483;GENEINFO=TMPO:7112;MC=SO:0001583|missense_variant,SO:0001627|intron_variant;ORIGIN=1;RS=534940271;Pangolin=ENSG00000120802.13|-24:0.0|24:-0.0
chr12	98533135	836425	C	T	.	.	ALLELEID=840480;CLNDN=Loeys-Dietz_syndrome_2;CLNDISDB=MONDO:MONDO:0012427,MedGen:C2674574,OMIM:610168;CLNHGVS=NC_000012.12:g.98533135C>T;CLNREVSTAT=criteria_provided,_single_submitter;CLNSIG=Uncertain_significance;CLNVC=single_nucleotide_variant;CLNVCSO=SO:0001483;GENEINFO=TMPO:7112;MC=SO:0001583|missense_variant,SO:0001627|intron_variant;ORIGIN=1;Pangolin=ENSG00000120802.13|48:0.0|30:-0.0
chr12	98533143	191790	T	G	.	.	ALLELEID=189918;CLNDN=not_provided;CLNDISDB=MedGen:CN517202;CLNHGVS=NC_000012.12:g.98533143T>G;CLNREVSTAT=criteria_provided,_single_submitter;CLNSIG=Uncertain_significance;CLNVC=single_nucleotide_variant;CLNVCSO=SO:0001483;GENEINFO=TMPO:7112;MC=SO:0001583|missense_variant,SO:0001627|intron_variant;ORIGIN=0;RS=201730568;Pangolin=ENSG00000120802.13|40:0.0|6:-0.0
chr12	98533148	658454	G	C	.	.	AF_EXAC=2e-05;ALLELEID=641509;CLNDN=Loeys-Dietz_syndrome_2;CLNDISDB=MONDO:MONDO:0012427,MedGen:C2674574,OMIM:610168;CLNHGVS=NC_000012.12:g.98533148G>C;CLNREVSTAT=criteria_provided,_single_submitter;CLNSIG=Uncertain_significance;CLNVC=single_nucleotide_variant;CLNVCSO=SO:0001483;GENEINFO=TMPO:7112;MC=SO:0001583|missense_variant,SO:0001627|intron_variant;ORIGIN=1;RS=779961791;Pangolin=ENSG00000120802.13|12:0.0|1:-0.0
chr12	98533155	469134	C	T	.	.	AF_ESP=0.00023;AF_EXAC=2e-05;ALLELEID=462828;CLNDN=Loeys-Dietz_syndrome_2;CLNDISDB=MONDO:MONDO:0012427,MedGen:C2674574,OMIM:610168;CLNHGVS=NC_000012.12:g.98533155C>T;CLNREVSTAT=criteria_provided,_single_submitter;CLNSIG=Uncertain_significance;CLNVC=single_nucleotide_variant;CLNVCSO=SO:0001483;GENEINFO=TMPO:7112;MC=SO:0001583|missense_variant,SO:0001627|intron_variant;ORIGIN=1;RS=376074187;Pangolin=ENSG00000120802.13|28:0.0|-6:-0.0
chr12	98533156	959223	A	G	.	.	ALLELEID=948245;CLNDN=Loeys-Dietz_syndrome_2;CLNDISDB=MONDO:MONDO:0012427,MedGen:C2674574,OMIM:610168;CLNHGVS=NC_000012.12:g.98533156A>G;CLNREVSTAT=criteria_provided,_single_submitter;CLNSIG=Uncertain_significance;CLNVC=single_nucleotide_variant;CLNVCSO=SO:0001483;GENEINFO=TMPO:7112;MC=SO:0001583|missense_variant,SO:0001627|intron_variant;ORIGIN=1;Pangolin=ENSG00000120802.13|-7:0.0|27:-0.0
chr12	98533158	649916	A	C	.	.	ALLELEID=641510;CLNDN=Loeys-Dietz_syndrome_2;CLNDISDB=MONDO:MONDO:0012427,MedGen:C2674574,OMIM:610168;CLNHGVS=NC_000012.12:g.98533158A>C;CLNREVSTAT=criteria_provided,_single_submitter;CLNSIG=Uncertain_significance;CLNVC=single_nucleotide_variant;CLNVCSO=SO:0001483;GENEINFO=TMPO:7112;MC=SO:0001583|missense_variant,SO:0001627|intron_variant;ORIGIN=1;RS=747613142;Pangolin=ENSG00000120802.13|-9:0.0|25:-0.0
chr12	98533165	951280	T	C	.	.	ALLELEID=926790;CLNDN=Loeys-Dietz_syndrome_2;CLNDISDB=MONDO:MONDO:0012427,MedGen:C2674574,OMIM:610168;CLNHGVS=NC_000012.12:g.98533165T>C;CLNREVSTAT=criteria_provided,_single_submitter;CLNSIG=Uncertain_significance;CLNVC=single_nucleotide_variant;CLNVCSO=SO:0001483;GENEINFO=TMPO:7112;MC=SO:0001583|missense_variant,SO:0001627|intron_variant;ORIGIN=1;Pangolin=ENSG00000120802.13|-16:0.0|18:-0.0
chr12	98533166	165468	G	T	.	.	AF_ESP=0.00015;AF_EXAC=2e-05;ALLELEID=175895;CLNDN=Loeys-Dietz_syndrome_2|not_specified;CLNDISDB=MONDO:MONDO:0012427,MedGen:C2674574,OMIM:610168|MedGen:CN169374;CLNHGVS=NC_000012.12:g.98533166G>T;CLNREVSTAT=criteria_provided,_multiple_submitters,_no_conflicts;CLNSIG=Uncertain_significance;CLNVC=single_nucleotide_variant;CLNVCSO=SO:0001483;GENEINFO=TMPO:7112;MC=SO:0001583|missense_variant,SO:0001627|intron_variant;ORIGIN=1;RS=369208265;Pangolin=ENSG00000120802.13|17:0.01|-1:-0.0
chr12	98533212	469135	A	C	.	.	ALLELEID=462539;CLNDN=Loeys-Dietz_syndrome_2;CLNDISDB=MONDO:MONDO:0012427,MedGen:C2674574,OMIM:610168;CLNHGVS=NC_000012.12:g.98533212A>C;CLNREVSTAT=criteria_provided,_single_submitter;CLNSIG=Uncertain_significance;CLNVC=single_nucleotide_variant;CLNVCSO=SO:0001483;GENEINFO=TMPO:7112;MC=SO:0001583|missense_variant,SO:0001627|intron_variant;ORIGIN=1;RS=760685984;Pangolin=ENSG00000120802.13|-47:0.0|-29:-0.0
chr12	98533222	1013677	A	G	.	.	ALLELEID=1010717;CLNDN=Loeys-Dietz_syndrome_2;CLNDISDB=MONDO:MONDO:0012427,MedGen:C2674574,OMIM:610168;CLNHGVS=NC_000012.12:g.98533222A>G;CLNREVSTAT=criteria_provided,_single_submitter;CLNSIG=Uncertain_significance;CLNVC=single_nucleotide_variant;CLNVCSO=SO:0001483;GENEINFO=TMPO:7112;MC=SO:0001583|missense_variant,SO:0001627|intron_variant;ORIGIN=1;Pangolin=ENSG00000120802.13|-39:0.0|-7:-0.0
chr12	98533228	310766	A	G	.	.	AF_EXAC=3e-05;ALLELEID=333229;CLNDN=not_provided;CLNDISDB=MedGen:CN517202;CLNHGVS=NC_000012.12:g.98533228A>G;CLNREVSTAT=criteria_provided,_single_submitter;CLNSIG=Uncertain_significance;CLNVC=single_nucleotide_variant;CLNVCSO=SO:0001483;GENEINFO=TMPO:7112;MC=SO:0001583|missense_variant,SO:0001627|intron_variant;ORIGIN=1;RS=780719278;Pangolin=ENSG00000120802.13|-1:0.0|-45:-0.0
chr12	98533230	518726	A	G	.	.	AF_EXAC=1e-05;ALLELEID=510410;CLNDN=Cardiovascular_phenotype;CLNDISDB=MedGen:CN230736;CLNHGVS=NC_000012.12:g.98533230A>G;CLNREVSTAT=criteria_provided,_single_submitter;CLNSIG=Uncertain_significance;CLNVC=single_nucleotide_variant;CLNVCSO=SO:0001483;GENEINFO=TMPO:7112;MC=SO:0001583|missense_variant,SO:0001627|intron_variant;ORIGIN=1;RS=747786976;Pangolin=ENSG00000120802.13|-47:0.0|-15:-0.0
chr12	98533234	263354	T	C	.	.	ALLELEID=258750;CLNDN=Cardiovascular_phenotype;CLNDISDB=MedGen:CN230736;CLNHGVS=NC_000012.12:g.98533234T>C;CLNREVSTAT=criteria_provided,_single_submitter;CLNSIG=Uncertain_significance;CLNVC=single_nucleotide_variant;CLNVCSO=SO:0001483;GENEINFO=TMPO:7112;MC=SO:0001583|missense_variant,SO:0001627|intron_variant;ORIGIN=1;RS=886038774;Pangolin=ENSG00000120802.13|14:0.0|-19:-0.0
chr12	98533252	1018319	G	A	.	.	ALLELEID=1010718;CLNDN=Loeys-Dietz_syndrome_2;CLNDISDB=MONDO:MONDO:0012427,MedGen:C2674574,OMIM:610168;CLNHGVS=NC_000012.12:g.98533252G>A;CLNREVSTAT=criteria_provided,_single_submitter;CLNSIG=Uncertain_significance;CLNVC=single_nucleotide_variant;CLNVCSO=SO:0001483;GENEINFO=TMPO:7112;MC=SO:0001583|missense_variant,SO:0001627|intron_variant;ORIGIN=1;Pangolin=ENSG00000120802.13|-4:0.0|-37:-0.0
chr12	98533287	574819	A	G	.	.	AF_EXAC=2e-05;ALLELEID=565775;CLNDN=Loeys-Dietz_syndrome_2;CLNDISDB=MONDO:MONDO:0012427,MedGen:C2674574,OMIM:610168;CLNHGVS=NC_000012.12:g.98533287A>G;CLNREVSTAT=criteria_provided,_single_submitter;CLNSIG=Uncertain_significance;CLNVC=single_nucleotide_variant;CLNVCSO=SO:0001483;GENEINFO=TMPO:7112;MC=SO:0001583|missense_variant,SO:0001627|intron_variant;ORIGIN=1;RS=754951098;Pangolin=ENSG00000120802.13|16:0.0|2:-0.0
chr12	98533305	1014533	C	G	.	.	ALLELEID=1010719;CLNDN=Loeys-Dietz_syndrome_2;CLNDISDB=MONDO:MONDO:0012427,MedGen:C2674574,OMIM:610168;CLNHGVS=NC_000012.12:g.98533305C>G;CLNREVSTAT=criteria_provided,_single_submitter;CLNSIG=Uncertain_significance;CLNVC=single_nucleotide_variant;CLNVCSO=SO:0001483;GENEINFO=TMPO:7112;MC=SO:0001583|missense_variant,SO:0001627|intron_variant;ORIGIN=1;Pangolin=ENSG00000120802.13|22:0.0|-2:-0.0
chr12	98533305	536978	C	T	.	.	ALLELEID=527425;CLNDN=Loeys-Dietz_syndrome_2;CLNDISDB=MONDO:MONDO:0012427,MedGen:C2674574,OMIM:610168;CLNHGVS=NC_000012.12:g.98533305C>T;CLNREVSTAT=criteria_provided,_single_submitter;CLNSIG=Uncertain_significance;CLNVC=single_nucleotide_variant;CLNVCSO=SO:0001483;GENEINFO=TMPO:7112;MC=SO:0001587|nonsense,SO:0001627|intron_variant;ORIGIN=1;RS=200124801;Pangolin=ENSG00000120802.13|-32:0.0|-2:-0.0
chr12	98533309	860607	C	T	.	.	ALLELEID=840481;CLNDN=Loeys-Dietz_syndrome_2;CLNDISDB=MONDO:MONDO:0012427,MedGen:C2674574,OMIM:610168;CLNHGVS=NC_000012.12:g.98533309C>T;CLNREVSTAT=criteria_provided,_single_submitter;CLNSIG=Uncertain_significance;CLNVC=single_nucleotide_variant;CLNVCSO=SO:0001483;GENEINFO=TMPO:7112;MC=SO:0001583|missense_variant,SO:0001627|intron_variant;ORIGIN=1;Pangolin=ENSG00000120802.13|13:0.0|-6:-0.0
chr12	98533311	1034606	CCT	C	.	.	ALLELEID=1031219;CLNDN=Loeys-Dietz_syndrome_2;CLNDISDB=MONDO:MONDO:0012427,MedGen:C2674574,OMIM:610168;CLNHGVS=NC_000012.12:g.98533313TC[2];CLNREVSTAT=criteria_provided,_single_submitter;CLNSIG=Uncertain_significance;CLNVC=Microsatellite;CLNVCSO=SO:0000289;CLNVI=Invitae:11827838;GENEINFO=TMPO:7112;MC=SO:0001589|frameshift_variant,SO:0001627|intron_variant;ORIGIN=1;Pangolin=ENSG00000120802.13|-8:0.0|-22:-0.0
chr12	98533323	180549	A	G	.	.	AF_EXAC=1e-05;ALLELEID=178660;CLNDN=Loeys-Dietz_syndrome_2|Primary_familial_hypertrophic_cardiomyopathy;CLNDISDB=MONDO:MONDO:0012427,MedGen:C2674574,OMIM:610168|MeSH:D024741,MedGen:C0949658,OMIM:PS192600,Orphanet:ORPHA155,SNOMED_CT:83978005;CLNHGVS=NC_000012.12:g.98533323A>G;CLNREVSTAT=criteria_provided,_single_submitter;CLNSIG=Uncertain_significance;CLNVC=single_nucleotide_variant;CLNVCSO=SO:0001483;GENEINFO=TMPO:7112;MC=SO:0001583|missense_variant,SO:0001627|intron_variant;ORIGIN=1;RS=730880229;Pangolin=ENSG00000120802.13|-20:0.0|4:-0.0
chr12	98533369	191791	C	T	.	.	ALLELEID=189919;CLNDN=Loeys-Dietz_syndrome_2|not_provided;CLNDISDB=MONDO:MONDO:0012427,MedGen:C2674574,OMIM:610168|MedGen:CN517202;CLNHGVS=NC_000012.12:g.98533369C>T;CLNREVSTAT=criteria_provided,_multiple_submitters,_no_conflicts;CLNSIG=Uncertain_significance;CLNVC=single_nucleotide_variant;CLNVCSO=SO:0001483;GENEINFO=TMPO:7112;MC=SO:0001583|missense_variant,SO:0001627|intron_variant;ORIGIN=1;RS=199943517;Pangolin=ENSG00000120802.13|14:0.0|13:-0.0
chr12	98533386	992271	A	G	.	.	ALLELEID=980180;CLNDN=not_specified;CLNDISDB=MedGen:CN169374;CLNHGVS=NC_000012.12:g.98533386A>G;CLNREVSTAT=criteria_provided,_single_submitter;CLNSIG=Uncertain_significance;CLNVC=single_nucleotide_variant;CLNVCSO=SO:0001483;GENEINFO=TMPO:7112;MC=SO:0001583|missense_variant,SO:0001627|intron_variant;ORIGIN=1;Pangolin=ENSG00000120802.13|-1:0.0|38:-0.0
chr12	98533412	387392	G	A	.	.	AF_EXAC=1e-05;ALLELEID=375478;CLNDN=Loeys-Dietz_syndrome_2|not_specified;CLNDISDB=MONDO:MONDO:0012427,MedGen:C2674574,OMIM:610168|MedGen:CN169374;CLNHGVS=NC_000012.12:g.98533412G>A;CLNREVSTAT=criteria_provided,_conflicting_interpretations;CLNSIG=Conflicting_interpretations_of_pathogenicity;CLNSIGCONF=Likely_benign(1),Uncertain_significance(1);CLNVC=single_nucleotide_variant;CLNVCSO=SO:0001483;GENEINFO=TMPO:7112;MC=SO:0001819|synonymous_variant,SO:0001627|intron_variant;ORIGIN=1;RS=756784841;Pangolin=ENSG00000120802.13|-4:0.0|12:-0.01
chr12	98533413	410626	G	A	.	.	ALLELEID=399859;CLNDN=Loeys-Dietz_syndrome_2;CLNDISDB=MONDO:MONDO:0012427,MedGen:C2674574,OMIM:610168;CLNHGVS=NC_000012.12:g.98533413G>A;CLNREVSTAT=criteria_provided,_single_submitter;CLNSIG=Uncertain_significance;CLNVC=single_nucleotide_variant;CLNVCSO=SO:0001483;GENEINFO=TMPO:7112;MC=SO:0001583|missense_variant,SO:0001627|intron_variant;ORIGIN=1;RS=1060502980;Pangolin=ENSG00000120802.13|11:0.0|-31:-0.0
chr12	98533422	1020275	G	C	.	.	ALLELEID=1010720;CLNDN=Loeys-Dietz_syndrome_2;CLNDISDB=MONDO:MONDO:0012427,MedGen:C2674574,OMIM:610168;CLNHGVS=NC_000012.12:g.98533422G>C;CLNREVSTAT=criteria_provided,_single_submitter;CLNSIG=Uncertain_significance;CLNVC=single_nucleotide_variant;CLNVCSO=SO:0001483;GENEINFO=TMPO:7112;MC=SO:0001583|missense_variant,SO:0001627|intron_variant;ORIGIN=1;Pangolin=ENSG00000120802.13|2:0.03|-40:-0.0
chr12	98533435	1022729	T	C	.	.	ALLELEID=1010721;CLNDN=Loeys-Dietz_syndrome_2;CLNDISDB=MONDO:MONDO:0012427,MedGen:C2674574,OMIM:610168;CLNHGVS=NC_000012.12:g.98533435T>C;CLNREVSTAT=criteria_provided,_single_submitter;CLNSIG=Uncertain_significance;CLNVC=single_nucleotide_variant;CLNVCSO=SO:0001483;GENEINFO=TMPO:7112;MC=SO:0001583|missense_variant,SO:0001627|intron_variant;ORIGIN=1;Pangolin=ENSG00000120802.13|-11:0.0|-7:-0.0
chr12	98533444	179678	C	T	.	.	ALLELEID=175755;CLNDN=not_specified;CLNDISDB=MedGen:CN169374;CLNHGVS=NC_000012.12:g.98533444C>T;CLNREVSTAT=criteria_provided,_single_submitter;CLNSIG=Uncertain_significance;CLNVC=single_nucleotide_variant;CLNVCSO=SO:0001483;GENEINFO=TMPO:7112;MC=SO:0001583|missense_variant,SO:0001627|intron_variant;ORIGIN=1;RS=727505047;Pangolin=ENSG00000120802.13|-20:0.0|-25:-0.0
chr12	98533455	202137	A	G	.	.	AF_EXAC=8e-05;ALLELEID=198467;CLNDN=Loeys-Dietz_syndrome_2|Cardiovascular_phenotype|not_provided;CLNDISDB=MONDO:MONDO:0012427,MedGen:C2674574,OMIM:610168|MedGen:CN230736|MedGen:CN517202;CLNHGVS=NC_000012.12:g.98533455A>G;CLNREVSTAT=criteria_provided,_multiple_submitters,_no_conflicts;CLNSIG=Uncertain_significance;CLNVC=single_nucleotide_variant;CLNVCSO=SO:0001483;GENEINFO=TMPO:7112;MC=SO:0001583|missense_variant,SO:0001627|intron_variant;ORIGIN=1;RS=771185259;Pangolin=ENSG00000120802.13|-36:0.0|-31:-0.0
chr12	98533461	970738	C	G	.	.	ALLELEID=957010;CLNDN=Loeys-Dietz_syndrome_2;CLNDISDB=MONDO:MONDO:0012427,MedGen:C2674574,OMIM:610168;CLNHGVS=NC_000012.12:g.98533461C>G;CLNREVSTAT=criteria_provided,_single_submitter;CLNSIG=Uncertain_significance;CLNVC=single_nucleotide_variant;CLNVCSO=SO:0001483;GENEINFO=TMPO:7112;MC=SO:0001583|missense_variant,SO:0001627|intron_variant;ORIGIN=1;Pangolin=ENSG00000120802.13|-42:0.0|-37:-0.0
chr12	98533464	432860	C	G	.	.	ALLELEID=426029;CLNDN=not_provided;CLNDISDB=MedGen:CN517202;CLNHGVS=NC_000012.12:g.98533464C>G;CLNREVSTAT=criteria_provided,_single_submitter;CLNSIG=Uncertain_significance;CLNVC=single_nucleotide_variant;CLNVCSO=SO:0001483;GENEINFO=TMPO:7112;MC=SO:0001583|missense_variant,SO:0001627|intron_variant;ORIGIN=1;RS=1555203864;Pangolin=ENSG00000120802.13|1:0.0|10:-0.0
chr12	98533479	178142	A	G	.	.	AF_ESP=0.00015;AF_EXAC=7e-05;ALLELEID=175896;CLNDN=Hypertrophic_cardiomyopathy|Loeys-Dietz_syndrome_2|not_specified;CLNDISDB=Human_Phenotype_Ontology:HP:0001639,MONDO:MONDO:0005045,MeSH:D002312,MedGen:C0007194,OMIM:PS192600,Orphanet:ORPHA217569|MONDO:MONDO:0012427,MedGen:C2674574,OMIM:610168|MedGen:CN169374;CLNHGVS=NC_000012.12:g.98533479A>G;CLNREVSTAT=criteria_provided,_conflicting_interpretations;CLNSIG=Conflicting_interpretations_of_pathogenicity;CLNSIGCONF=Likely_benign(1),Uncertain_significance(2);CLNVC=single_nucleotide_variant;CLNVCSO=SO:0001483;GENEINFO=TMPO:7112;MC=SO:0001583|missense_variant,SO:0001627|intron_variant;ORIGIN=1;RS=143232629;Pangolin=ENSG00000120802.13|-5:0.0|-12:-0.0
chr12	98533486	393253	A	G	.	.	ALLELEID=373277;CLNDN=not_provided;CLNDISDB=MedGen:CN517202;CLNHGVS=NC_000012.12:g.98533486A>G;CLNREVSTAT=criteria_provided,_single_submitter;CLNSIG=Uncertain_significance;CLNVC=single_nucleotide_variant;CLNVCSO=SO:0001483;GENEINFO=TMPO:7112;MC=SO:0001583|missense_variant,SO:0001627|intron_variant;ORIGIN=1;RS=1057524856;Pangolin=ENSG00000120802.13|1:0.0|-12:-0.0
chr12	98533492	310767	T	C	.	.	AF_EXAC=2e-05;ALLELEID=318743;CLNDN=Loeys-Dietz_syndrome_2;CLNDISDB=MONDO:MONDO:0012427,MedGen:C2674574,OMIM:610168;CLNHGVS=NC_000012.12:g.98533492T>C;CLNREVSTAT=criteria_provided,_single_submitter;CLNSIG=Uncertain_significance;CLNVC=single_nucleotide_variant;CLNVCSO=SO:0001483;GENEINFO=TMPO:7112;MC=SO:0001583|missense_variant,SO:0001627|intron_variant;ORIGIN=1;RS=753527126;Pangolin=ENSG00000120802.13|-18:0.0|-2:-0.0
chr12	98533500	968613	T	G	.	.	ALLELEID=957011;CLNDN=Loeys-Dietz_syndrome_2;CLNDISDB=MONDO:MONDO:0012427,MedGen:C2674574,OMIM:610168;CLNHGVS=NC_000012.12:g.98533500T>G;CLNREVSTAT=criteria_provided,_single_submitter;CLNSIG=Uncertain_significance;CLNVC=single_nucleotide_variant;CLNVCSO=SO:0001483;GENEINFO=TMPO:7112;MC=SO:0001583|missense_variant,SO:0001627|intron_variant;ORIGIN=1;Pangolin=ENSG00000120802.13|-1:0.0|-26:-0.0
chr12	98533501	451320	C	CT	.	.	ALLELEID=445105;CLNDN=not_provided;CLNDISDB=MedGen:CN517202;CLNHGVS=NC_000012.12:g.98533502dup;CLNREVSTAT=criteria_provided,_single_submitter;CLNSIG=Uncertain_significance;CLNVC=Duplication;CLNVCSO=SO:1000035;GENEINFO=TMPO:7112;MC=SO:0001587|nonsense,SO:0001627|intron_variant;ORIGIN=1;RS=1261891552;Pangolin=ENSG00000120802.13|-34:0.0|-27:-0.0
chr12	98533513	191792	A	G	.	.	AF_ESP=8e-05;AF_EXAC=2e-05;ALLELEID=189920;CLNDN=Loeys-Dietz_syndrome_2|not_provided;CLNDISDB=MONDO:MONDO:0012427,MedGen:C2674574,OMIM:610168|MedGen:CN517202;CLNHGVS=NC_000012.12:g.98533513A>G;CLNREVSTAT=criteria_provided,_multiple_submitters,_no_conflicts;CLNSIG=Uncertain_significance;CLNVC=single_nucleotide_variant;CLNVCSO=SO:0001483;GENEINFO=TMPO:7112;MC=SO:0001583|missense_variant,SO:0001627|intron_variant;ORIGIN=1;RS=370366685;Pangolin=ENSG00000120802.13|0:0.0|-39:-0.0
chr12	98533530	1019598	C	A	.	.	ALLELEID=1010722;CLNDN=Loeys-Dietz_syndrome_2;CLNDISDB=MONDO:MONDO:0012427,MedGen:C2674574,OMIM:610168;CLNHGVS=NC_000012.12:g.98533530C>A;CLNREVSTAT=criteria_provided,_single_submitter;CLNSIG=Uncertain_significance;CLNVC=single_nucleotide_variant;CLNVCSO=SO:0001483;GENEINFO=TMPO:7112;MC=SO:0001583|missense_variant,SO:0001627|intron_variant;ORIGIN=1;Pangolin=ENSG00000120802.13|24:0.0|8:-0.0
chr12	98533534	192133	C	T	.	.	AF_ESP=0.00108;AF_EXAC=0.00142;AF_TGP=0.0002;ALLELEID=189921;CLNDN=Primary_dilated_cardiomyopathy|Amyloidosis|Loeys-Dietz_syndrome_2|Arrhythmogenic_right_ventricular_cardiomyopathy|Dilated_cardiomyopathy_1T|not_specified|Cardiovascular_phenotype|none_provided|not_provided;CLNDISDB=EFO:EFO_0000407,Human_Phenotype_Ontology:HP:0001644,Human_Phenotype_Ontology:HP:0001725,Human_Phenotype_Ontology:HP:0005159,Human_Phenotype_Ontology:HP:0200130,MONDO:MONDO:0005021,MeSH:D002311,MedGen:C0007193,Orphanet:ORPHA217604,SNOMED_CT:195021004,SNOMED_CT:399020009|Human_Phenotype_Ontology:HP:0011034,MONDO:MONDO:0019065,MedGen:C0002726,Orphanet:ORPHA69|MONDO:MONDO:0012427,MedGen:C2674574,OMIM:610168|MONDO:MONDO:0016587,MedGen:C0349788,OMIM:PS107970,Orphanet:ORPHA247,SNOMED_CT:253528005,SNOMED_CT:281170005|MedGen:C3151039|MedGen:CN169374|MedGen:CN230736|MedGen:CN235283|MedGen:CN517202;CLNHGVS=NC_000012.12:g.98533534C>T;CLNREVSTAT=criteria_provided,_conflicting_interpretations;CLNSIG=Conflicting_interpretations_of_pathogenicity;CLNSIGCONF=Benign(1),Likely_benign(7),Uncertain_significance(1);CLNVC=single_nucleotide_variant;CLNVCSO=SO:0001483;CLNVI=ARUP_Laboratories,_Molecular_Genetics_and_Genomics,ARUP_Laboratories:54207;GENEINFO=TMPO:7112;MC=SO:0001583|missense_variant,SO:0001627|intron_variant;ORIGIN=1;RS=141443652;Pangolin=ENSG00000120802.13|7:0.0|20:-0.0
chr12	98533555	417871	G	C	.	.	ALLELEID=404811;CLNDN=Dilated_cardiomyopathy_1T;CLNDISDB=MedGen:C3151039;CLNHGVS=NC_000012.12:g.98533555G>C;CLNREVSTAT=no_assertion_criteria_provided;CLNSIG=Uncertain_significance;CLNVC=single_nucleotide_variant;CLNVCSO=SO:0001483;GENEINFO=TMPO:7112;MC=SO:0001583|missense_variant,SO:0001627|intron_variant;ORIGIN=1;RS=1060499573;Pangolin=ENSG00000120802.13|29:0.0|-1:-0.0
chr12	98533612	469127	C	G	.	.	ALLELEID=462541;CLNDN=Loeys-Dietz_syndrome_2;CLNDISDB=MONDO:MONDO:0012427,MedGen:C2674574,OMIM:610168;CLNHGVS=NC_000012.12:g.98533612C>G;CLNREVSTAT=criteria_provided,_single_submitter;CLNSIG=Uncertain_significance;CLNVC=single_nucleotide_variant;CLNVCSO=SO:0001483;GENEINFO=TMPO:7112;MC=SO:0001583|missense_variant,SO:0001627|intron_variant;ORIGIN=1;RS=762576951;Pangolin=ENSG00000120802.13|-28:0.0|0:-0.0
chr12	98533633	1037167	C	A	.	.	ALLELEID=1031220;CLNDN=Loeys-Dietz_syndrome_2;CLNDISDB=MONDO:MONDO:0012427,MedGen:C2674574,OMIM:610168;CLNHGVS=NC_000012.12:g.98533633C>A;CLNREVSTAT=criteria_provided,_single_submitter;CLNSIG=Uncertain_significance;CLNVC=single_nucleotide_variant;CLNVCSO=SO:0001483;GENEINFO=TMPO:7112;MC=SO:0001583|missense_variant,SO:0001627|intron_variant;ORIGIN=1;Pangolin=ENSG00000120802.13|42:0.0|-28:-0.0
chr12	98533643	999822	A	C	.	.	ALLELEID=995456;CLNDN=Loeys-Dietz_syndrome_2;CLNDISDB=MONDO:MONDO:0012427,MedGen:C2674574,OMIM:610168;CLNHGVS=NC_000012.12:g.98533643A>C;CLNREVSTAT=criteria_provided,_single_submitter;CLNSIG=Uncertain_significance;CLNVC=single_nucleotide_variant;CLNVCSO=SO:0001483;GENEINFO=TMPO:7112;MC=SO:0001583|missense_variant,SO:0001627|intron_variant;ORIGIN=1;Pangolin=ENSG00000120802.13|32:0.0|3:-0.0
chr12	98533650	1021597	GTC	G	.	.	ALLELEID=1010723;CLNDN=Loeys-Dietz_syndrome_2;CLNDISDB=MONDO:MONDO:0012427,MedGen:C2674574,OMIM:610168;CLNHGVS=NC_000012.12:g.98533651TC[2];CLNREVSTAT=criteria_provided,_single_submitter;CLNSIG=Uncertain_significance;CLNVC=Microsatellite;CLNVCSO=SO:0000289;CLNVI=Invitae:10576355;GENEINFO=TMPO:7112;MC=SO:0001589|frameshift_variant,SO:0001627|intron_variant;ORIGIN=1;Pangolin=ENSG00000120802.13|-45:0.0|25:-0.0
chr12	98533657	929003	A	G	.	.	ALLELEID=917125;CLNDN=not_specified;CLNDISDB=MedGen:CN169374;CLNHGVS=NC_000012.12:g.98533657A>G;CLNREVSTAT=criteria_provided,_single_submitter;CLNSIG=Uncertain_significance;CLNVC=single_nucleotide_variant;CLNVCSO=SO:0001483;GENEINFO=TMPO:7112;MC=SO:0001583|missense_variant,SO:0001627|intron_variant;ORIGIN=1;Pangolin=ENSG00000120802.13|18:0.0|-13:-0.0
chr12	98533662	191793	C	G	.	.	AF_ESP=8e-05;AF_EXAC=2e-05;ALLELEID=189923;CLNDN=Loeys-Dietz_syndrome_2|not_provided;CLNDISDB=MONDO:MONDO:0012427,MedGen:C2674574,OMIM:610168|MedGen:CN517202;CLNHGVS=NC_000012.12:g.98533662C>G;CLNREVSTAT=criteria_provided,_multiple_submitters,_no_conflicts;CLNSIG=Uncertain_significance;CLNVC=single_nucleotide_variant;CLNVCSO=SO:0001483;GENEINFO=TMPO:7112;MC=SO:0001583|missense_variant,SO:0001627|intron_variant;ORIGIN=1;RS=373861992;Pangolin=ENSG00000120802.13|1:0.0|13:-0.0
chr12	98533686	165470	G	A	.	.	AF_ESP=0.00015;AF_EXAC=0.00016;ALLELEID=175897;CLNDN=Loeys-Dietz_syndrome_2|not_specified;CLNDISDB=MONDO:MONDO:0012427,MedGen:C2674574,OMIM:610168|MedGen:CN169374;CLNHGVS=NC_000012.12:g.98533686G>A;CLNREVSTAT=criteria_provided,_multiple_submitters,_no_conflicts;CLNSIG=Uncertain_significance;CLNVC=single_nucleotide_variant;CLNVCSO=SO:0001483;GENEINFO=TMPO:7112;MC=SO:0001583|missense_variant,SO:0001627|intron_variant;ORIGIN=1;RS=34301677;Pangolin=ENSG00000120802.13|-11:0.0|-12:-0.0
chr12	98533710	410624	A	G	.	.	ALLELEID=399090;CLNDN=Loeys-Dietz_syndrome_2;CLNDISDB=MONDO:MONDO:0012427,MedGen:C2674574,OMIM:610168;CLNHGVS=NC_000012.12:g.98533710A>G;CLNREVSTAT=criteria_provided,_single_submitter;CLNSIG=Uncertain_significance;CLNVC=single_nucleotide_variant;CLNVCSO=SO:0001483;GENEINFO=TMPO:7112;MC=SO:0001583|missense_variant,SO:0001627|intron_variant;ORIGIN=1;RS=1060502979;Pangolin=ENSG00000120802.13|-35:0.0|8:-0.0
chr12	98533716	843016	G	A	.	.	ALLELEID=840482;CLNDN=Loeys-Dietz_syndrome_2;CLNDISDB=MONDO:MONDO:0012427,MedGen:C2674574,OMIM:610168;CLNHGVS=NC_000012.12:g.98533716G>A;CLNREVSTAT=criteria_provided,_single_submitter;CLNSIG=Uncertain_significance;CLNVC=single_nucleotide_variant;CLNVCSO=SO:0001483;GENEINFO=TMPO:7112;MC=SO:0001583|missense_variant,SO:0001627|intron_variant;ORIGIN=1;Pangolin=ENSG00000120802.13|2:0.0|-41:-0.0
chr12	98533743	1058942	G	T	.	.	ALLELEID=1048207;CLNDN=Loeys-Dietz_syndrome_2;CLNDISDB=MONDO:MONDO:0012427,MedGen:C2674574,OMIM:610168;CLNHGVS=NC_000012.12:g.98533743G>T;CLNREVSTAT=criteria_provided,_single_submitter;CLNSIG=Uncertain_significance;CLNVC=single_nucleotide_variant;CLNVCSO=SO:0001483;GENEINFO=TMPO:7112;MC=SO:0001587|nonsense,SO:0001627|intron_variant;ORIGIN=1;Pangolin=ENSG00000120802.13|16:0.0|14:-0.0
chr12	98533749	574077	A	G	.	.	AF_EXAC=2e-05;ALLELEID=565779;CLNDN=Loeys-Dietz_syndrome_2;CLNDISDB=MONDO:MONDO:0012427,MedGen:C2674574,OMIM:610168;CLNHGVS=NC_000012.12:g.98533749A>G;CLNREVSTAT=criteria_provided,_single_submitter;CLNSIG=Uncertain_significance;CLNVC=single_nucleotide_variant;CLNVCSO=SO:0001483;GENEINFO=TMPO:7112;MC=SO:0001583|missense_variant,SO:0001627|intron_variant;ORIGIN=1;RS=754188509;Pangolin=ENSG00000120802.13|10:0.0|49:-0.0
chr12	98533755	179913	A	G	.	.	AF_EXAC=1e-05;ALLELEID=175757;CLNDN=not_specified;CLNDISDB=MedGen:CN169374;CLNHGVS=NC_000012.12:g.98533755A>G;CLNREVSTAT=criteria_provided,_single_submitter;CLNSIG=Uncertain_significance;CLNVC=single_nucleotide_variant;CLNVCSO=SO:0001483;GENEINFO=TMPO:7112;MC=SO:0001583|missense_variant,SO:0001627|intron_variant;ORIGIN=1;RS=727505217;Pangolin=ENSG00000120802.13|1:0.02|4:-0.0
chr12	98533794	225494	CT	C	.	.	ALLELEID=227349;CLNDN=Dilated_cardiomyopathy_1T;CLNDISDB=MedGen:C3151039;CLNHGVS=NC_000012.12:g.98533795del;CLNREVSTAT=criteria_provided,_single_submitter;CLNSIG=Uncertain_significance;CLNVC=Deletion;CLNVCSO=SO:0000159;GENEINFO=TMPO:7112;MC=SO:0001589|frameshift_variant,SO:0001627|intron_variant;ORIGIN=1;RS=1085307099;Pangolin=ENSG00000120802.13|-37:0.0|28:-0.0
chr12	98533857	860250	C	A	.	.	ALLELEID=840483;CLNDN=Loeys-Dietz_syndrome_2;CLNDISDB=MONDO:MONDO:0012427,MedGen:C2674574,OMIM:610168;CLNHGVS=NC_000012.12:g.98533857C>A;CLNREVSTAT=criteria_provided,_single_submitter;CLNSIG=Uncertain_significance;CLNVC=single_nucleotide_variant;CLNVCSO=SO:0001483;GENEINFO=TMPO:7112;MC=SO:0001583|missense_variant,SO:0001627|intron_variant;ORIGIN=1;Pangolin=ENSG00000120802.13|-4:0.0|-35:-0.0
chr12	98533864	496208	T	C	.	.	ALLELEID=487620;CLNDN=not_provided;CLNDISDB=MedGen:CN517202;CLNHGVS=NC_000012.12:g.98533864T>C;CLNREVSTAT=criteria_provided,_single_submitter;CLNSIG=Uncertain_significance;CLNVC=single_nucleotide_variant;CLNVCSO=SO:0001483;GENEINFO=TMPO:7112;MC=SO:0001583|missense_variant,SO:0001627|intron_variant;ORIGIN=1;RS=1555203926;Pangolin=ENSG00000120802.13|47:0.0|-2:-0.0
chr12	98533917	1037638	C	T	.	.	ALLELEID=1031221;CLNDN=Loeys-Dietz_syndrome_2;CLNDISDB=MONDO:MONDO:0012427,MedGen:C2674574,OMIM:610168;CLNHGVS=NC_000012.12:g.98533917C>T;CLNREVSTAT=criteria_provided,_single_submitter;CLNSIG=Uncertain_significance;CLNVC=single_nucleotide_variant;CLNVCSO=SO:0001483;GENEINFO=TMPO:7112;MC=SO:0001587|nonsense,SO:0001627|intron_variant;ORIGIN=1;Pangolin=ENSG00000120802.13|-6:0.0|-5:-0.0
chr12	98533930	536979	C	A	.	.	AF_EXAC=2e-05;ALLELEID=527711;CLNDN=Loeys-Dietz_syndrome_2|not_provided;CLNDISDB=MONDO:MONDO:0012427,MedGen:C2674574,OMIM:610168|MedGen:CN517202;CLNHGVS=NC_000012.12:g.98533930C>A;CLNREVSTAT=criteria_provided,_single_submitter;CLNSIG=Uncertain_significance;CLNVC=single_nucleotide_variant;CLNVCSO=SO:0001483;GENEINFO=TMPO:7112;MC=SO:0001583|missense_variant,SO:0001627|intron_variant;ORIGIN=1;RS=563175204;Pangolin=ENSG00000120802.13|-19:0.0|-18:-0.0
chr12	98533939	1042481	G	A	.	.	ALLELEID=1031222;CLNDN=Loeys-Dietz_syndrome_2;CLNDISDB=MONDO:MONDO:0012427,MedGen:C2674574,OMIM:610168;CLNHGVS=NC_000012.12:g.98533939G>A;CLNREVSTAT=criteria_provided,_single_submitter;CLNSIG=Uncertain_significance;CLNVC=single_nucleotide_variant;CLNVCSO=SO:0001483;GENEINFO=TMPO:7112;MC=SO:0001583|missense_variant,SO:0001627|intron_variant;ORIGIN=1;Pangolin=ENSG00000120802.13|-28:0.0|-1:-0.0
chr12	98533940	536976	C	A	.	.	ALLELEID=527429;CLNDN=Loeys-Dietz_syndrome_2;CLNDISDB=MONDO:MONDO:0012427,MedGen:C2674574,OMIM:610168;CLNHGVS=NC_000012.12:g.98533940C>A;CLNREVSTAT=criteria_provided,_single_submitter;CLNSIG=Uncertain_significance;CLNVC=single_nucleotide_variant;CLNVCSO=SO:0001483;GENEINFO=TMPO:7112;MC=SO:0001587|nonsense,SO:0001627|intron_variant;ORIGIN=1;RS=764177808;Pangolin=ENSG00000120802.13|2:0.0|-29:-0.0
chr12	98533973	513062	A	G	.	.	ALLELEID=505103;CLNDN=Loeys-Dietz_syndrome_2|not_specified;CLNDISDB=MONDO:MONDO:0012427,MedGen:C2674574,OMIM:610168|MedGen:CN169374;CLNHGVS=NC_000012.12:g.98533973A>G;CLNREVSTAT=criteria_provided,_conflicting_interpretations;CLNSIG=Conflicting_interpretations_of_pathogenicity;CLNSIGCONF=Likely_benign(1),Uncertain_significance(1);CLNVC=single_nucleotide_variant;CLNVCSO=SO:0001483;GENEINFO=TMPO:7112;MC=SO:0001819|synonymous_variant,SO:0001627|intron_variant;ORIGIN=1;RS=1284474609;Pangolin=ENSG00000120802.13|-1:0.0|-8:-0.0
chr12	98533987	229322	C	T	.	.	AF_ESP=0.00046;AF_EXAC=0.00023;AF_TGP=0.0004;ALLELEID=230432;CLNDN=Loeys-Dietz_syndrome_2|not_specified|Cardiovascular_phenotype;CLNDISDB=MONDO:MONDO:0012427,MedGen:C2674574,OMIM:610168|MedGen:CN169374|MedGen:CN230736;CLNHGVS=NC_000012.12:g.98533987C>T;CLNREVSTAT=criteria_provided,_conflicting_interpretations;CLNSIG=Conflicting_interpretations_of_pathogenicity;CLNSIGCONF=Likely_benign(1),Uncertain_significance(2);CLNVC=single_nucleotide_variant;CLNVCSO=SO:0001483;GENEINFO=TMPO:7112;MC=SO:0001583|missense_variant,SO:0001627|intron_variant;ORIGIN=1;RS=34150443;Pangolin=ENSG00000120802.13|-2:0.0|1:-0.0
chr12	98534010	579784	C	T	.	.	ALLELEID=568207;CLNDN=Loeys-Dietz_syndrome_2;CLNDISDB=MONDO:MONDO:0012427,MedGen:C2674574,OMIM:610168;CLNHGVS=NC_000012.12:g.98534010C>T;CLNREVSTAT=criteria_provided,_single_submitter;CLNSIG=Uncertain_significance;CLNVC=single_nucleotide_variant;CLNVCSO=SO:0001483;GENEINFO=TMPO:7112;MC=SO:0001583|missense_variant,SO:0001627|intron_variant;ORIGIN=1;RS=1565812072;Pangolin=ENSG00000120802.13|-2:0.0|-3:-0.0
chr12	98534016	929243	G	A	.	.	ALLELEID=917126;CLNDN=not_specified;CLNDISDB=MedGen:CN169374;CLNHGVS=NC_000012.12:g.98534016G>A;CLNREVSTAT=criteria_provided,_single_submitter;CLNSIG=Uncertain_significance;CLNVC=single_nucleotide_variant;CLNVCSO=SO:0001483;GENEINFO=TMPO:7112;MC=SO:0001583|missense_variant,SO:0001627|intron_variant;ORIGIN=1;Pangolin=ENSG00000120802.13|2:0.0|-3:-0.0
chr12	98534026	1041560	C	T	.	.	ALLELEID=1031223;CLNDN=Loeys-Dietz_syndrome_2;CLNDISDB=MONDO:MONDO:0012427,MedGen:C2674574,OMIM:610168;CLNHGVS=NC_000012.12:g.98534026C>T;CLNREVSTAT=criteria_provided,_single_submitter;CLNSIG=Uncertain_significance;CLNVC=single_nucleotide_variant;CLNVCSO=SO:0001483;GENEINFO=TMPO:7112;MC=SO:0001583|missense_variant,SO:0001627|intron_variant;ORIGIN=1;Pangolin=ENSG00000120802.13|-2:0.0|29:-0.0
chr12	98534034	576173	A	G	.	.	AF_ESP=8e-05;AF_EXAC=2e-05;ALLELEID=567096;CLNDN=Loeys-Dietz_syndrome_2;CLNDISDB=MONDO:MONDO:0012427,MedGen:C2674574,OMIM:610168;CLNHGVS=NC_000012.12:g.98534034A>G;CLNREVSTAT=criteria_provided,_single_submitter;CLNSIG=Uncertain_significance;CLNVC=single_nucleotide_variant;CLNVCSO=SO:0001483;GENEINFO=TMPO:7112;MC=SO:0001583|missense_variant,SO:0001627|intron_variant;ORIGIN=1;RS=369840957;Pangolin=ENSG00000120802.13|-3:0.0|5:-0.0
chr12	98534035	999669	T	C	.	.	ALLELEID=995457;CLNDN=Loeys-Dietz_syndrome_2;CLNDISDB=MONDO:MONDO:0012427,MedGen:C2674574,OMIM:610168;CLNHGVS=NC_000012.12:g.98534035T>C;CLNREVSTAT=criteria_provided,_single_submitter;CLNSIG=Uncertain_significance;CLNVC=single_nucleotide_variant;CLNVCSO=SO:0001483;GENEINFO=TMPO:7112;MC=SO:0001583|missense_variant,SO:0001627|intron_variant;ORIGIN=1;Pangolin=ENSG00000120802.13|-9:0.0|5:-0.0
chr12	98534074	536982	C	G	.	.	AF_EXAC=3e-05;ALLELEID=527968;CLNDN=Loeys-Dietz_syndrome_2;CLNDISDB=MONDO:MONDO:0012427,MedGen:C2674574,OMIM:610168;CLNHGVS=NC_000012.12:g.98534074C>G;CLNREVSTAT=criteria_provided,_single_submitter;CLNSIG=Uncertain_significance;CLNVC=single_nucleotide_variant;CLNVCSO=SO:0001483;GENEINFO=TMPO:7112;MC=SO:0001587|nonsense,SO:0001627|intron_variant;ORIGIN=1;RS=746645331;Pangolin=ENSG00000120802.13|-48:0.0|-19:-0.0
chr12	98534085	571419	C	T	.	.	AF_ESP=8e-05;AF_EXAC=3e-05;ALLELEID=567097;CLNDN=Loeys-Dietz_syndrome_2;CLNDISDB=MONDO:MONDO:0012427,MedGen:C2674574,OMIM:610168;CLNHGVS=NC_000012.12:g.98534085C>T;CLNREVSTAT=criteria_provided,_single_submitter;CLNSIG=Uncertain_significance;CLNVC=single_nucleotide_variant;CLNVCSO=SO:0001483;GENEINFO=TMPO:7112;MC=SO:0001583|missense_variant,SO:0001627|intron_variant;ORIGIN=1;RS=369379490;Pangolin=ENSG00000120802.13|5:0.0|46:-0.0
chr12	98534086	410623	G	A	.	.	AF_EXAC=3e-05;AF_TGP=0.0004;ALLELEID=399601;CLNDN=Loeys-Dietz_syndrome_2;CLNDISDB=MONDO:MONDO:0012427,MedGen:C2674574,OMIM:610168;CLNHGVS=NC_000012.12:g.98534086G>A;CLNREVSTAT=criteria_provided,_single_submitter;CLNSIG=Uncertain_significance;CLNVC=single_nucleotide_variant;CLNVCSO=SO:0001483;GENEINFO=TMPO:7112;MC=SO:0001583|missense_variant,SO:0001627|intron_variant;ORIGIN=1;RS=150445385;Pangolin=ENSG00000120802.13|45:0.0|-1:-0.0
chr12	98534091	536981	C	T	.	.	AF_EXAC=4e-05;AF_TGP=0.0002;ALLELEID=527970;CLNDN=Loeys-Dietz_syndrome_2;CLNDISDB=MONDO:MONDO:0012427,MedGen:C2674574,OMIM:610168;CLNHGVS=NC_000012.12:g.98534091C>T;CLNREVSTAT=criteria_provided,_single_submitter;CLNSIG=Uncertain_significance;CLNVC=single_nucleotide_variant;CLNVCSO=SO:0001483;GENEINFO=TMPO:7112;MC=SO:0001583|missense_variant,SO:0001627|intron_variant;ORIGIN=1;RS=201929673;Pangolin=ENSG00000120802.13|-2:0.0|-36:-0.0
chr12	98534098	851988	C	T	.	.	ALLELEID=840484;CLNDN=Loeys-Dietz_syndrome_2;CLNDISDB=MONDO:MONDO:0012427,MedGen:C2674574,OMIM:610168;CLNHGVS=NC_000012.12:g.98534098C>T;CLNREVSTAT=criteria_provided,_single_submitter;CLNSIG=Uncertain_significance;CLNVC=single_nucleotide_variant;CLNVCSO=SO:0001483;GENEINFO=TMPO:7112;MC=SO:0001583|missense_variant,SO:0001627|intron_variant;ORIGIN=1;Pangolin=ENSG00000120802.13|-2:0.0|1:-0.0
chr12	98534106	202142	A	T	.	.	AF_EXAC=3e-05;ALLELEID=198468;CLNDN=Loeys-Dietz_syndrome_2|Cardiovascular_phenotype|not_provided;CLNDISDB=MONDO:MONDO:0012427,MedGen:C2674574,OMIM:610168|MedGen:CN230736|MedGen:CN517202;CLNHGVS=NC_000012.12:g.98534106A>T;CLNREVSTAT=criteria_provided,_multiple_submitters,_no_conflicts;CLNSIG=Uncertain_significance;CLNVC=single_nucleotide_variant;CLNVCSO=SO:0001483;GENEINFO=TMPO:7112;MC=SO:0001583|missense_variant,SO:0001627|intron_variant;ORIGIN=1;RS=759832690;Pangolin=ENSG00000120802.13|43:0.0|-29:-0.0
chr12	98534118	942010	A	G	.	.	ALLELEID=936322;CLNDN=Loeys-Dietz_syndrome_2;CLNDISDB=MONDO:MONDO:0012427,MedGen:C2674574,OMIM:610168;CLNHGVS=NC_000012.12:g.98534118A>G;CLNREVSTAT=criteria_provided,_single_submitter;CLNSIG=Uncertain_significance;CLNVC=single_nucleotide_variant;CLNVCSO=SO:0001483;GENEINFO=TMPO:7112;MC=SO:0001583|missense_variant,SO:0001627|intron_variant;ORIGIN=1;Pangolin=ENSG00000120802.13|31:0.0|13:-0.0
chr12	98534119	469129	CAT	C	.	.	ALLELEID=463297;CLNDN=Loeys-Dietz_syndrome_2;CLNDISDB=MONDO:MONDO:0012427,MedGen:C2674574,OMIM:610168;CLNHGVS=NC_000012.12:g.98534120_98534121AT[1];CLNREVSTAT=criteria_provided,_single_submitter;CLNSIG=Uncertain_significance;CLNVC=Microsatellite;CLNVCSO=SO:0000289;CLNVI=Invitae:1090212;GENEINFO=TMPO:7112;MC=SO:0001587|nonsense,SO:0001627|intron_variant;ORIGIN=1;RS=767209319;Pangolin=ENSG00000120802.13|43:0.0|12:-0.0
chr12	98534134	44668	C	T	.	.	AF_EXAC=1e-05;ALLELEID=53835;CLNDN=not_specified;CLNDISDB=MedGen:CN169374;CLNHGVS=NC_000012.12:g.98534134C>T;CLNREVSTAT=criteria_provided,_single_submitter;CLNSIG=Uncertain_significance;CLNVC=single_nucleotide_variant;CLNVCSO=SO:0001483;GENEINFO=TMPO:7112;MC=SO:0001583|missense_variant,SO:0001627|intron_variant;ORIGIN=1;RS=397516843;Pangolin=ENSG00000120802.13|15:0.0|-3:-0.0
chr12	98534139	449766	A	G	.	.	AF_EXAC=2e-05;ALLELEID=445106;CLNDN=Loeys-Dietz_syndrome_2|not_provided;CLNDISDB=MONDO:MONDO:0012427,MedGen:C2674574,OMIM:610168|MedGen:CN517202;CLNHGVS=NC_000012.12:g.98534139A>G;CLNREVSTAT=criteria_provided,_multiple_submitters,_no_conflicts;CLNSIG=Uncertain_significance;CLNVC=single_nucleotide_variant;CLNVCSO=SO:0001483;GENEINFO=TMPO:7112;MC=SO:0001583|missense_variant,SO:0001627|intron_variant;ORIGIN=1;RS=765153747;Pangolin=ENSG00000120802.13|10:0.0|9:-0.0
chr12	98534149	264477	C	T	.	.	ALLELEID=258756;CLNDN=Cardiovascular_phenotype;CLNDISDB=MedGen:CN230736;CLNHGVS=NC_000012.12:g.98534149C>T;CLNREVSTAT=criteria_provided,_single_submitter;CLNSIG=Uncertain_significance;CLNVC=single_nucleotide_variant;CLNVCSO=SO:0001483;GENEINFO=TMPO:7112;MC=SO:0001583|missense_variant,SO:0001627|intron_variant;ORIGIN=1;RS=886039168;Pangolin=ENSG00000120802.13|-2:0.0|49:-0.0
chr12	98534169	1026955	A	G	.	.	ALLELEID=1010724;CLNDN=Loeys-Dietz_syndrome_2;CLNDISDB=MONDO:MONDO:0012427,MedGen:C2674574,OMIM:610168;CLNHGVS=NC_000012.12:g.98534169A>G;CLNREVSTAT=criteria_provided,_single_submitter;CLNSIG=Uncertain_significance;CLNVC=single_nucleotide_variant;CLNVCSO=SO:0001483;GENEINFO=TMPO:7112;MC=SO:0001583|missense_variant,SO:0001627|intron_variant;ORIGIN=1;Pangolin=ENSG00000120802.13|-1:0.01|29:-0.01
chr12	98534178	1007527	C	G	.	.	ALLELEID=995458;CLNDN=Loeys-Dietz_syndrome_2;CLNDISDB=MONDO:MONDO:0012427,MedGen:C2674574,OMIM:610168;CLNHGVS=NC_000012.12:g.98534178C>G;CLNREVSTAT=criteria_provided,_single_submitter;CLNSIG=Uncertain_significance;CLNVC=single_nucleotide_variant;CLNVCSO=SO:0001483;GENEINFO=TMPO:7112;MC=SO:0001583|missense_variant,SO:0001627|intron_variant;ORIGIN=1;Pangolin=ENSG00000120802.13|20:0.01|36:-0.0
chr12	98534184	575766	A	G	.	.	ALLELEID=572154;CLNDN=Loeys-Dietz_syndrome_2;CLNDISDB=MONDO:MONDO:0012427,MedGen:C2674574,OMIM:610168;CLNHGVS=NC_000012.12:g.98534184A>G;CLNREVSTAT=criteria_provided,_single_submitter;CLNSIG=Uncertain_significance;CLNVC=single_nucleotide_variant;CLNVCSO=SO:0001483;GENEINFO=TMPO:7112;MC=SO:0001583|missense_variant,SO:0001627|intron_variant;ORIGIN=1;RS=1565812255;Pangolin=ENSG00000120802.13|14:0.0|14:-0.0
chr12	98534185	546079	T	C	.	.	ALLELEID=536858;CLNDN=not_provided;CLNDISDB=MedGen:CN517202;CLNHGVS=NC_000012.12:g.98534185T>C;CLNREVSTAT=criteria_provided,_single_submitter;CLNSIG=Uncertain_significance;CLNVC=single_nucleotide_variant;CLNVCSO=SO:0001483;GENEINFO=TMPO:7112;MC=SO:0001583|missense_variant,SO:0001627|intron_variant;ORIGIN=1;RS=1450811229;Pangolin=ENSG00000120802.13|13:0.01|18:-0.0
chr12	98534191	658170	A	G	.	.	ALLELEID=641511;CLNDN=Loeys-Dietz_syndrome_2;CLNDISDB=MONDO:MONDO:0012427,MedGen:C2674574,OMIM:610168;CLNHGVS=NC_000012.12:g.98534191A>G;CLNREVSTAT=criteria_provided,_single_submitter;CLNSIG=Uncertain_significance;CLNVC=single_nucleotide_variant;CLNVCSO=SO:0001483;GENEINFO=TMPO:7112;MC=SO:0001583|missense_variant,SO:0001627|intron_variant;ORIGIN=1;RS=1335078305;Pangolin=ENSG00000120802.13|7:0.0|7:-0.0
chr12	98534199	380110	G	T	.	.	AF_EXAC=2e-05;ALLELEID=373536;CLNDN=not_provided;CLNDISDB=MedGen:CN517202;CLNHGVS=NC_000012.12:g.98534199G>T;CLNREVSTAT=criteria_provided,_single_submitter;CLNSIG=Uncertain_significance;CLNVC=single_nucleotide_variant;CLNVCSO=SO:0001483;GENEINFO=TMPO:7112;MC=SO:0001583|missense_variant,SO:0001627|intron_variant;ORIGIN=1;RS=746160070;Pangolin=ENSG00000120802.13|3:0.0|-1:-0.02
chr12	98534202	578470	GGTC	G	.	.	ALLELEID=567098;CLNDN=Loeys-Dietz_syndrome_2;CLNDISDB=MONDO:MONDO:0012427,MedGen:C2674574,OMIM:610168;CLNHGVS=NC_000012.12:g.98534204_98534206TCG[1];CLNREVSTAT=criteria_provided,_single_submitter;CLNSIG=Uncertain_significance;CLNVC=Microsatellite;CLNVCSO=SO:0000289;GENEINFO=TMPO:7112;MC=SO:0001822|inframe_deletion,SO:0001627|intron_variant;ORIGIN=1;RS=755715445;Pangolin=ENSG00000120802.13|-4:0.03|1:-0.0
chr12	98534206	44669	G	A	.	.	AF_ESP=0.00038;AF_EXAC=0.0002;AF_TGP=0.0006;ALLELEID=53836;CLNDN=not_specified|Cardiovascular_phenotype;CLNDISDB=MedGen:CN169374|MedGen:CN230736;CLNHGVS=NC_000012.12:g.98534206G>A;CLNREVSTAT=criteria_provided,_conflicting_interpretations;CLNSIG=Conflicting_interpretations_of_pathogenicity;CLNSIGCONF=Likely_benign(1),Uncertain_significance(2);CLNVC=single_nucleotide_variant;CLNVCSO=SO:0001483;GENEINFO=TMPO:7112;MC=SO:0001583|missense_variant,SO:0001627|intron_variant;ORIGIN=1;RS=138295270;Pangolin=ENSG00000120802.13|-8:0.01|-3:-0.0
chr12	98534214	44670	C	T	.	.	AF_EXAC=0.00059;AF_TGP=0.001;ALLELEID=53837;CLNDN=Loeys-Dietz_syndrome_2|Arrhythmogenic_right_ventricular_cardiomyopathy|not_specified|not_provided;CLNDISDB=MONDO:MONDO:0012427,MedGen:C2674574,OMIM:610168|MONDO:MONDO:0016587,MedGen:C0349788,OMIM:PS107970,Orphanet:ORPHA247,SNOMED_CT:253528005,SNOMED_CT:281170005|MedGen:CN169374|MedGen:CN517202;CLNHGVS=NC_000012.12:g.98534214C>T;CLNREVSTAT=criteria_provided,_conflicting_interpretations;CLNSIG=Conflicting_interpretations_of_pathogenicity;CLNSIGCONF=Likely_benign(3),Uncertain_significance(1);CLNVC=single_nucleotide_variant;CLNVCSO=SO:0001483;GENEINFO=TMPO:7112;MC=SO:0001583|missense_variant,SO:0001627|intron_variant;ORIGIN=1;RS=202035749;Pangolin=ENSG00000120802.13|-16:0.0|0:-0.0
chr12	98534219	965301	G	C	.	.	ALLELEID=957012;CLNDN=Loeys-Dietz_syndrome_2;CLNDISDB=MONDO:MONDO:0012427,MedGen:C2674574,OMIM:610168;CLNHGVS=NC_000012.12:g.98534219G>C;CLNREVSTAT=criteria_provided,_single_submitter;CLNSIG=Uncertain_significance;CLNVC=single_nucleotide_variant;CLNVCSO=SO:0001483;GENEINFO=TMPO:7112;MC=SO:0001583|missense_variant,SO:0001627|intron_variant;ORIGIN=1;Pangolin=ENSG00000120802.13|-21:0.0|26:-0.0
chr12	98534247	567799	T	G	.	.	AF_EXAC=1e-05;ALLELEID=565781;CLNDN=Loeys-Dietz_syndrome_2;CLNDISDB=MONDO:MONDO:0012427,MedGen:C2674574,OMIM:610168;CLNHGVS=NC_000012.12:g.98534247T>G;CLNREVSTAT=criteria_provided,_single_submitter;CLNSIG=Uncertain_significance;CLNVC=single_nucleotide_variant;CLNVCSO=SO:0001483;GENEINFO=TMPO:7112;MC=SO:0001583|missense_variant,SO:0001627|intron_variant;ORIGIN=1;RS=759247844;Pangolin=ENSG00000120802.13|33:0.0|-49:-0.0
chr12	98534263	1058659	C	T	.	.	ALLELEID=1048208;CLNDN=Loeys-Dietz_syndrome_2;CLNDISDB=MONDO:MONDO:0012427,MedGen:C2674574,OMIM:610168;CLNHGVS=NC_000012.12:g.98534263C>T;CLNREVSTAT=criteria_provided,_single_submitter;CLNSIG=Uncertain_significance;CLNVC=single_nucleotide_variant;CLNVCSO=SO:0001483;GENEINFO=TMPO:7112;MC=SO:0001583|missense_variant,SO:0001627|intron_variant;ORIGIN=1;Pangolin=ENSG00000120802.13|18:0.03|17:-0.0
chr12	98534277	191794	A	G	.	.	ALLELEID=189924;CLNDN=not_provided;CLNDISDB=MedGen:CN517202;CLNHGVS=NC_000012.12:g.98534277A>G;CLNREVSTAT=criteria_provided,_single_submitter;CLNSIG=Uncertain_significance;CLNVC=single_nucleotide_variant;CLNVCSO=SO:0001483;GENEINFO=TMPO:7112;MC=SO:0001583|missense_variant,SO:0001627|intron_variant;ORIGIN=0;RS=200419485;Pangolin=ENSG00000120802.13|35:0.01|4:-0.01
chr12	98534294	165472	TGGA	T	.	.	ALLELEID=175758;CLNDN=not_specified;CLNDISDB=MedGen:CN169374;CLNHGVS=NC_000012.12:g.98534296_98534298GAG[1];CLNREVSTAT=criteria_provided,_single_submitter;CLNSIG=Uncertain_significance;CLNVC=Microsatellite;CLNVCSO=SO:0000289;GENEINFO=TMPO:7112;MC=SO:0001822|inframe_deletion,SO:0001627|intron_variant;ORIGIN=1;RS=727503491;Pangolin=ENSG00000120802.13|-14:0.01|-13:-0.01
chr12	98534305	239534	T	A	.	.	AF_EXAC=2e-05;ALLELEID=241614;CLNDN=Loeys-Dietz_syndrome_2;CLNDISDB=MONDO:MONDO:0012427,MedGen:C2674574,OMIM:610168;CLNHGVS=NC_000012.12:g.98534305T>A;CLNREVSTAT=criteria_provided,_single_submitter;CLNSIG=Uncertain_significance;CLNVC=single_nucleotide_variant;CLNVCSO=SO:0001483;GENEINFO=TMPO:7112;MC=SO:0001583|missense_variant,SO:0001627|intron_variant;ORIGIN=1;RS=767216575;Pangolin=ENSG00000120802.13|-24:0.03|-25:-0.0
chr12	98534325	12707	C	T	.	.	AF_EXAC=0.01508;AF_TGP=0.01138;ALLELEID=27746;CLNDN=Primary_dilated_cardiomyopathy|Hypertrophic_cardiomyopathy_25|Loeys-Dietz_syndrome_2|Dilated_cardiomyopathy_1T|not_specified|Cardiovascular_phenotype|none_provided;CLNDISDB=EFO:EFO_0000407,Human_Phenotype_Ontology:HP:0001644,Human_Phenotype_Ontology:HP:0001725,Human_Phenotype_Ontology:HP:0005159,Human_Phenotype_Ontology:HP:0200130,MONDO:MONDO:0005021,MeSH:D002311,MedGen:C0007193,Orphanet:ORPHA217604,SNOMED_CT:195021004,SNOMED_CT:399020009|MONDO:MONDO:0011843,MedGen:C4225408,OMIM:607487|MONDO:MONDO:0012427,MedGen:C2674574,OMIM:610168|MedGen:C3151039|MedGen:CN169374|MedGen:CN230736|MedGen:CN235283;CLNHGVS=NC_000012.12:g.98534325C>T;CLNREVSTAT=criteria_provided,_conflicting_interpretations;CLNSIG=Conflicting_interpretations_of_pathogenicity;CLNSIGCONF=Benign(6),Likely_benign(1),Uncertain_significance(1);CLNVC=single_nucleotide_variant;CLNVCSO=SO:0001483;CLNVI=ARUP_Laboratories,_Molecular_Genetics_and_Genomics,ARUP_Laboratories:114174|OMIM_Allelic_Variant:188380.0001|UniProtKB_(protein):P42166#VAR_049778;GENEINFO=TMPO:7112;MC=SO:0001583|missense_variant,SO:0001627|intron_variant;ORIGIN=1;RS=17028450;Pangolin=ENSG00000120802.13|-13:0.01|-44:-0.01
chr12	98537523	179561	G	A	.	.	AF_EXAC=4e-05;ALLELEID=175899;CLNDN=not_specified;CLNDISDB=MedGen:CN169374;CLNHGVS=NC_000012.12:g.98537523G>A;CLNREVSTAT=criteria_provided,_single_submitter;CLNSIG=Uncertain_significance;CLNVC=single_nucleotide_variant;CLNVCSO=SO:0001483;GENEINFO=TMPO:7112;MC=SO:0001583|missense_variant;ORIGIN=1;RS=727504952;Pangolin=ENSG00000120802.13|49:0.02|13:-0.0
chr12	98544464	165476	G	A	.	.	AF_ESP=0.00015;AF_EXAC=8e-05;ALLELEID=175760;CLNDN=not_specified;CLNDISDB=MedGen:CN169374;CLNHGVS=NC_000012.12:g.98544464G>A;CLNREVSTAT=criteria_provided,_single_submitter;CLNSIG=Uncertain_significance;CLNVC=single_nucleotide_variant;CLNVCSO=SO:0001483;GENEINFO=TMPO:7112;MC=SO:0001583|missense_variant,SO:0001627|intron_variant;ORIGIN=1;RS=142891873;Pangolin=ENSG00000120802.13|-6:0.0|-22:-0.12
chr12	98544514	191795	A	G	.	.	AF_ESP=8e-05;AF_EXAC=1e-05;ALLELEID=189925;CLNDN=not_provided;CLNDISDB=MedGen:CN517202;CLNHGVS=NC_000012.12:g.98544514A>G;CLNREVSTAT=criteria_provided,_single_submitter;CLNSIG=Uncertain_significance;CLNVC=single_nucleotide_variant;CLNVCSO=SO:0001483;GENEINFO=TMPO:7112;MC=SO:0001583|missense_variant,SO:0001627|intron_variant;ORIGIN=0;RS=199594991;Pangolin=ENSG00000120802.13|27:0.0|23:-0.02
chr12	98544958	191796	A	G	.	.	AF_EXAC=1e-05;ALLELEID=189926;CLNDN=not_provided;CLNDISDB=MedGen:CN517202;CLNHGVS=NC_000012.12:g.98544958A>G;CLNREVSTAT=criteria_provided,_single_submitter;CLNSIG=Uncertain_significance;CLNVC=single_nucleotide_variant;CLNVCSO=SO:0001483;GENEINFO=TMPO:7112;MC=SO:0001583|missense_variant,SO:0001627|intron_variant;ORIGIN=0;RS=771589075;Pangolin=ENSG00000120802.13|1:0.02|-7:-0.07
chr12	98546341	43694	TTGTC	T	.	.	ALLELEID=52863;CLNDN=not_specified;CLNDISDB=MedGen:CN169374;CLNHGVS=NC_000012.12:g.98546345_98546348del;CLNREVSTAT=criteria_provided,_single_submitter;CLNSIG=Uncertain_significance;CLNVC=Deletion;CLNVCSO=SO:0000159;GENEINFO=TMPO:7112;MC=SO:0001627|intron_variant;ORIGIN=1;RS=397516495;Pangolin=ENSG00000120802.13|18:0.0|25:-0.0
chr12	98546361	692313	G	A	.	.	AF_EXAC=1e-05;ALLELEID=680107;CLNDN=Arthrogryposis_multiplex_congenita|Fetal_akinesia_sequence;CLNDISDB=Human_Phenotype_Ontology:HP:0001389,Human_Phenotype_Ontology:HP:0001390,Human_Phenotype_Ontology:HP:0002759,Human_Phenotype_Ontology:HP:0002804,Human_Phenotype_Ontology:HP:0005188,Human_Phenotype_Ontology:HP:0005663,Human_Phenotype_Ontology:HP:0005809,Human_Phenotype_Ontology:HP:0005859,MeSH:D001176,MedGen:C0003886,Orphanet:ORPHA1037|Human_Phenotype_Ontology:HP:0001989,MedGen:C3151520;CLNHGVS=NC_000012.12:g.98546361G>A;CLNREVSTAT=criteria_provided,_single_submitter;CLNSIG=Uncertain_significance;CLNVC=single_nucleotide_variant;CLNVCSO=SO:0001483;GENEINFO=TMPO:7112;MC=SO:0001819|synonymous_variant;ORIGIN=4;RS=770195100;Pangolin=ENSG00000120802.13|2:0.28|-2:-0.02
chr12	98547613	191797	C	A	.	.	AF_EXAC=1e-05;ALLELEID=189927;CLNDN=not_provided;CLNDISDB=MedGen:CN517202;CLNHGVS=NC_000012.12:g.98547613C>A;CLNREVSTAT=criteria_provided,_single_submitter;CLNSIG=Uncertain_significance;CLNVC=single_nucleotide_variant;CLNVCSO=SO:0001483;GENEINFO=TMPO:7112;MC=SO:0001583|missense_variant;ORIGIN=0;RS=778140094;Pangolin=ENSG00000120802.13|-40:0.0|-49:-0.0
chr12	98547667	179096	C	T	.	.	AF_EXAC=2e-05;ALLELEID=175761;CLNDN=not_specified;CLNDISDB=MedGen:CN169374;CLNHGVS=NC_000012.12:g.98547667C>T;CLNREVSTAT=criteria_provided,_single_submitter;CLNSIG=Uncertain_significance;CLNVC=single_nucleotide_variant;CLNVCSO=SO:0001483;GENEINFO=TMPO:7112;MC=SO:0001583|missense_variant;ORIGIN=1;RS=727504622;Pangolin=ENSG00000120802.13|22:0.0|4:-0.04
chr12	98547670	191798	A	G	.	.	ALLELEID=189928;CLNDN=not_provided;CLNDISDB=MedGen:CN517202;CLNHGVS=NC_000012.12:g.98547670A>G;CLNREVSTAT=criteria_provided,_single_submitter;CLNSIG=Uncertain_significance;CLNVC=single_nucleotide_variant;CLNVCSO=SO:0001483;GENEINFO=TMPO:7112;MC=SO:0001583|missense_variant;ORIGIN=0;RS=199545670;Pangolin=ENSG00000120802.13|25:0.0|1:-0.2
chr12	98547730	180548	G	T	.	.	ALLELEID=178661;CLNDN=Primary_familial_hypertrophic_cardiomyopathy;CLNDISDB=MeSH:D024741,MedGen:C0949658,OMIM:PS192600,Orphanet:ORPHA155,SNOMED_CT:83978005;CLNHGVS=NC_000012.12:g.98547730G>T;CLNREVSTAT=no_assertion_criteria_provided;CLNSIG=Uncertain_significance;CLNVC=single_nucleotide_variant;CLNVCSO=SO:0001483;GENEINFO=TMPO:7112;MC=SO:0001583|missense_variant;ORIGIN=1;RS=115843977;Pangolin=ENSG00000120802.13|-16:0.0|-1:-0.06
chr12	98593625	310790	G	C	.	.	ALLELEID=334960;CLNDN=Mitochondrial_phosphate_carrier_deficiency;CLNDISDB=MONDO:MONDO:0012557,MedGen:C1835845,OMIM:610773,Orphanet:ORPHA91130;CLNHGVS=NC_000012.12:g.98593625G>C;CLNREVSTAT=criteria_provided,_single_submitter;CLNSIG=Uncertain_significance;CLNVC=single_nucleotide_variant;CLNVCSO=SO:0001483;CLNVI=Illumina_Clinical_Services_Laboratory,Illumina:681876;GENEINFO=SLC25A3:5250;MC=SO:0001623|5_prime_UTR_variant;ORIGIN=1;RS=774325459;Pangolin=ENSG00000075415.13|28:0.0|-9:-0.01
chr12	98593676	883934	G	A	.	.	ALLELEID=870601;CLNDN=Mitochondrial_phosphate_carrier_deficiency;CLNDISDB=MONDO:MONDO:0012557,MedGen:C1835845,OMIM:610773,Orphanet:ORPHA91130;CLNHGVS=NC_000012.12:g.98593676G>A;CLNREVSTAT=criteria_provided,_single_submitter;CLNSIG=Uncertain_significance;CLNVC=single_nucleotide_variant;CLNVCSO=SO:0001483;CLNVI=Illumina_Clinical_Services_Laboratory,Illumina:1333060;GENEINFO=SLC25A3:5250;MC=SO:0001623|5_prime_UTR_variant;ORIGIN=1;Pangolin=ENSG00000075415.13|-50:0.0|13:-0.03
chr12	98593684	310794	G	T	.	.	ALLELEID=334965;CLNDN=Mitochondrial_phosphate_carrier_deficiency;CLNDISDB=MONDO:MONDO:0012557,MedGen:C1835845,OMIM:610773,Orphanet:ORPHA91130;CLNHGVS=NC_000012.12:g.98593684G>T;CLNREVSTAT=criteria_provided,_single_submitter;CLNSIG=Uncertain_significance;CLNVC=single_nucleotide_variant;CLNVCSO=SO:0001483;CLNVI=Illumina_Clinical_Services_Laboratory,Illumina:809382;GENEINFO=SLC25A3:5250;MC=SO:0001623|5_prime_UTR_variant;ORIGIN=1;RS=886049918;Pangolin=ENSG00000075415.13|5:0.06|32:-0.0
chr12	98593707	310795	C	T	.	.	ALLELEID=318779;CLNDN=Mitochondrial_phosphate_carrier_deficiency;CLNDISDB=MONDO:MONDO:0012557,MedGen:C1835845,OMIM:610773,Orphanet:ORPHA91130;CLNHGVS=NC_000012.12:g.98593707C>T;CLNREVSTAT=criteria_provided,_single_submitter;CLNSIG=Uncertain_significance;CLNVC=single_nucleotide_variant;CLNVCSO=SO:0001483;CLNVI=Illumina_Clinical_Services_Laboratory,Illumina:823862;GENEINFO=SLC25A3:5250;MC=SO:0001623|5_prime_UTR_variant;ORIGIN=1;RS=542602103;Pangolin=ENSG00000075415.13|-18:0.21|33:-0.07
chr12	98593968	310796	C	T	.	.	AF_EXAC=5e-05;ALLELEID=333233;CLNDN=Mitochondrial_phosphate_carrier_deficiency;CLNDISDB=MONDO:MONDO:0012557,MedGen:C1835845,OMIM:610773,Orphanet:ORPHA91130;CLNHGVS=NC_000012.12:g.98593968C>T;CLNREVSTAT=criteria_provided,_single_submitter;CLNSIG=Uncertain_significance;CLNVC=single_nucleotide_variant;CLNVCSO=SO:0001483;CLNVI=Illumina_Clinical_Services_Laboratory,Illumina:718724;GENEINFO=SLC25A3:5250;MC=SO:0001623|5_prime_UTR_variant,SO:0001627|intron_variant;ORIGIN=1;RS=766677386;Pangolin=ENSG00000075415.13|11:0.05|-49:-0.0
chr12	98593982	310797	T	C	.	.	ALLELEID=318780;CLNDN=Mitochondrial_phosphate_carrier_deficiency;CLNDISDB=MONDO:MONDO:0012557,MedGen:C1835845,OMIM:610773,Orphanet:ORPHA91130;CLNHGVS=NC_000012.12:g.98593982T>C;CLNREVSTAT=criteria_provided,_single_submitter;CLNSIG=Uncertain_significance;CLNVC=single_nucleotide_variant;CLNVCSO=SO:0001483;CLNVI=Illumina_Clinical_Services_Laboratory,Illumina:652776;GENEINFO=SLC25A3:5250;MC=SO:0001583|missense_variant;ORIGIN=1;RS=886049919;Pangolin=ENSG00000075415.13|-7:0.0|-3:-0.1
chr12	98594016	431859	C	T	.	.	ALLELEID=426030;CLNDN=not_provided;CLNDISDB=MedGen:CN517202;CLNHGVS=NC_000012.12:g.98594016C>T;CLNREVSTAT=criteria_provided,_single_submitter;CLNSIG=Uncertain_significance;CLNVC=single_nucleotide_variant;CLNVCSO=SO:0001483;GENEINFO=SLC25A3:5250;MC=SO:0001583|missense_variant;ORIGIN=1;RS=1331004642;Pangolin=ENSG00000075415.13|-37:0.02|23:-0.0
chr12	98594027	931405	C	G	.	.	ALLELEID=919474;CLNDN=Mitochondrial_phosphate_carrier_deficiency;CLNDISDB=MONDO:MONDO:0012557,MedGen:C1835845,OMIM:610773,Orphanet:ORPHA91130;CLNHGVS=NC_000012.12:g.98594027C>G;CLNREVSTAT=criteria_provided,_single_submitter;CLNSIG=Uncertain_significance;CLNVC=single_nucleotide_variant;CLNVCSO=SO:0001483;GENEINFO=SLC25A3:5250;MC=SO:0001583|missense_variant;ORIGIN=0;Pangolin=ENSG00000075415.13|47:0.0|-48:-0.01
chr12	98594039	880645	C	T	.	.	ALLELEID=870602;CLNDN=Mitochondrial_phosphate_carrier_deficiency;CLNDISDB=MONDO:MONDO:0012557,MedGen:C1835845,OMIM:610773,Orphanet:ORPHA91130;CLNHGVS=NC_000012.12:g.98594039C>T;CLNREVSTAT=criteria_provided,_single_submitter;CLNSIG=Uncertain_significance;CLNVC=single_nucleotide_variant;CLNVCSO=SO:0001483;CLNVI=Illumina_Clinical_Services_Laboratory,Illumina:721353;GENEINFO=SLC25A3:5250;MC=SO:0001819|synonymous_variant;ORIGIN=1;Pangolin=ENSG00000075415.13|-2:0.0|0:-0.0
chr12	98594053	880646	T	C	.	.	ALLELEID=870603;CLNDN=Mitochondrial_phosphate_carrier_deficiency;CLNDISDB=MONDO:MONDO:0012557,MedGen:C1835845,OMIM:610773,Orphanet:ORPHA91130;CLNHGVS=NC_000012.12:g.98594053T>C;CLNREVSTAT=criteria_provided,_single_submitter;CLNSIG=Uncertain_significance;CLNVC=single_nucleotide_variant;CLNVCSO=SO:0001483;CLNVI=Illumina_Clinical_Services_Laboratory,Illumina:1649937;GENEINFO=SLC25A3:5250;MC=SO:0001819|synonymous_variant;ORIGIN=1;Pangolin=ENSG00000075415.13|-14:0.0|18:-0.0
chr12	98594125	508848	C	A	.	.	ALLELEID=504138;CLNDN=Mitochondrial_phosphate_carrier_deficiency|not_specified;CLNDISDB=MONDO:MONDO:0012557,MedGen:C1835845,OMIM:610773,Orphanet:ORPHA91130|MedGen:CN169374;CLNHGVS=NC_000012.12:g.98594125C>A;CLNREVSTAT=criteria_provided,_conflicting_interpretations;CLNSIG=Conflicting_interpretations_of_pathogenicity;CLNSIGCONF=Likely_benign(1),Uncertain_significance(1);CLNVC=single_nucleotide_variant;CLNVCSO=SO:0001483;CLNVI=Illumina_Clinical_Services_Laboratory,Illumina:588438;GENEINFO=SLC25A3:5250;MC=SO:0001819|synonymous_variant;ORIGIN=1;RS=370367708;Pangolin=ENSG00000075415.13|10:0.0|10:-0.0
chr12	98597888	880647	C	T	.	.	ALLELEID=870604;CLNDN=Mitochondrial_phosphate_carrier_deficiency;CLNDISDB=MONDO:MONDO:0012557,MedGen:C1835845,OMIM:610773,Orphanet:ORPHA91130;CLNHGVS=NC_000012.12:g.98597888C>T;CLNREVSTAT=criteria_provided,_single_submitter;CLNSIG=Uncertain_significance;CLNVC=single_nucleotide_variant;CLNVCSO=SO:0001483;CLNVI=Illumina_Clinical_Services_Laboratory,Illumina:776028;GENEINFO=SLC25A3:5250;MC=SO:0001819|synonymous_variant;ORIGIN=1;Pangolin=ENSG00000075415.13|11:0.0|-32:-0.0
chr12	98599961	882065	C	T	.	.	ALLELEID=870605;CLNDN=Mitochondrial_phosphate_carrier_deficiency;CLNDISDB=MONDO:MONDO:0012557,MedGen:C1835845,OMIM:610773,Orphanet:ORPHA91130;CLNHGVS=NC_000012.12:g.98599961C>T;CLNREVSTAT=criteria_provided,_single_submitter;CLNSIG=Uncertain_significance;CLNVC=single_nucleotide_variant;CLNVCSO=SO:0001483;CLNVI=Illumina_Clinical_Services_Laboratory,Illumina:1390493;GENEINFO=SLC25A3:5250;MC=SO:0001819|synonymous_variant;ORIGIN=1;Pangolin=ENSG00000075415.13|4:0.0|-6:-0.01
chr12	98599979	882066	C	G	.	.	ALLELEID=870606;CLNDN=Mitochondrial_phosphate_carrier_deficiency;CLNDISDB=MONDO:MONDO:0012557,MedGen:C1835845,OMIM:610773,Orphanet:ORPHA91130;CLNHGVS=NC_000012.12:g.98599979C>G;CLNREVSTAT=criteria_provided,_single_submitter;CLNSIG=Uncertain_significance;CLNVC=single_nucleotide_variant;CLNVCSO=SO:0001483;CLNVI=Illumina_Clinical_Services_Laboratory,Illumina:557464;GENEINFO=SLC25A3:5250;MC=SO:0001819|synonymous_variant;ORIGIN=1;Pangolin=ENSG00000075415.13|-24:0.0|13:-0.0
chr12	98600028	310799	C	T	.	.	AF_EXAC=2e-05;ALLELEID=333244;CLNDN=Mitochondrial_phosphate_carrier_deficiency;CLNDISDB=MONDO:MONDO:0012557,MedGen:C1835845,OMIM:610773,Orphanet:ORPHA91130;CLNHGVS=NC_000012.12:g.98600028C>T;CLNREVSTAT=criteria_provided,_single_submitter;CLNSIG=Uncertain_significance;CLNVC=single_nucleotide_variant;CLNVCSO=SO:0001483;CLNVI=Illumina_Clinical_Services_Laboratory,Illumina:789543;GENEINFO=SLC25A3:5250;MC=SO:0001583|missense_variant;ORIGIN=1;RS=772819565;Pangolin=ENSG00000075415.13|0:0.0|22:-0.0
chr12	98600074	618877	G	A	.	.	AF_EXAC=5e-05;AF_TGP=0.0002;ALLELEID=609865;CLNDN=not_provided;CLNDISDB=MedGen:CN517202;CLNHGVS=NC_000012.12:g.98600074G>A;CLNREVSTAT=criteria_provided,_single_submitter;CLNSIG=Uncertain_significance;CLNVC=single_nucleotide_variant;CLNVCSO=SO:0001483;CLNVI=ARUP_Laboratories,_Molecular_Genetics_and_Genomics,ARUP_Laboratories:177867;GENEINFO=SLC25A3:5250;MC=SO:0001583|missense_variant;ORIGIN=1;RS=117836188;Pangolin=ENSG00000075415.13|-30:0.0|44:-0.0
chr12	98600131	310800	C	T	.	.	ALLELEID=333255;CLNDN=Mitochondrial_phosphate_carrier_deficiency;CLNDISDB=MONDO:MONDO:0012557,MedGen:C1835845,OMIM:610773,Orphanet:ORPHA91130;CLNHGVS=NC_000012.12:g.98600131C>T;CLNREVSTAT=criteria_provided,_single_submitter;CLNSIG=Uncertain_significance;CLNVC=single_nucleotide_variant;CLNVCSO=SO:0001483;CLNVI=Illumina_Clinical_Services_Laboratory,Illumina:824116;GENEINFO=SLC25A3:5250;MC=SO:0001627|intron_variant;ORIGIN=1;RS=886049920;Pangolin=ENSG00000075415.13|-13:0.01|-4:-0.0
chr12	98600132	310801	G	T	.	.	AF_TGP=0.0004;ALLELEID=333257;CLNDN=Mitochondrial_phosphate_carrier_deficiency;CLNDISDB=MONDO:MONDO:0012557,MedGen:C1835845,OMIM:610773,Orphanet:ORPHA91130;CLNHGVS=NC_000012.12:g.98600132G>T;CLNREVSTAT=criteria_provided,_single_submitter;CLNSIG=Uncertain_significance;CLNVC=single_nucleotide_variant;CLNVCSO=SO:0001483;CLNVI=Illumina_Clinical_Services_Laboratory,Illumina:563535;GENEINFO=SLC25A3:5250;MC=SO:0001627|intron_variant;ORIGIN=1;RS=200029342;Pangolin=ENSG00000075415.13|-14:0.3|-5:-0.07
chr12	98601214	310803	G	T	.	.	ALLELEID=334966;CLNDN=Mitochondrial_phosphate_carrier_deficiency;CLNDISDB=MONDO:MONDO:0012557,MedGen:C1835845,OMIM:610773,Orphanet:ORPHA91130;CLNHGVS=NC_000012.12:g.98601214G>T;CLNREVSTAT=criteria_provided,_single_submitter;CLNSIG=Uncertain_significance;CLNVC=single_nucleotide_variant;CLNVCSO=SO:0001483;CLNVI=Illumina_Clinical_Services_Laboratory,Illumina:231758;GENEINFO=SLC25A3:5250;MC=SO:0001819|synonymous_variant;ORIGIN=1;RS=750516275;Pangolin=ENSG00000075415.13|20:0.02|-43:-0.01
chr12	98601370	215166	G	A	.	.	AF_EXAC=2e-05;AF_TGP=0.0002;ALLELEID=211660;CLNDN=not_provided;CLNDISDB=MedGen:CN517202;CLNHGVS=NC_000012.12:g.98601370G>A;CLNREVSTAT=criteria_provided,_single_submitter;CLNSIG=Uncertain_significance;CLNVC=single_nucleotide_variant;CLNVCSO=SO:0001483;GENEINFO=SLC25A3:5250;MC=SO:0001583|missense_variant;ORIGIN=1;RS=200537764;Pangolin=ENSG00000075415.13|-2:0.0|-5:-0.0
chr12	98601445	215167	G	A	.	.	AF_ESP=8e-05;AF_EXAC=2e-05;ALLELEID=211661;CLNDN=not_provided;CLNDISDB=MedGen:CN517202;CLNHGVS=NC_000012.12:g.98601445G>A;CLNREVSTAT=criteria_provided,_single_submitter;CLNSIG=Uncertain_significance;CLNVC=single_nucleotide_variant;CLNVCSO=SO:0001483;GENEINFO=SLC25A3:5250;MC=SO:0001583|missense_variant;ORIGIN=1;RS=11544657;Pangolin=ENSG00000075415.13|5:0.0|-18:-0.0
chr12	98601462	883212	A	G	.	.	ALLELEID=870607;CLNDN=Mitochondrial_phosphate_carrier_deficiency;CLNDISDB=MONDO:MONDO:0012557,MedGen:C1835845,OMIM:610773,Orphanet:ORPHA91130;CLNHGVS=NC_000012.12:g.98601462A>G;CLNREVSTAT=criteria_provided,_single_submitter;CLNSIG=Uncertain_significance;CLNVC=single_nucleotide_variant;CLNVCSO=SO:0001483;CLNVI=Illumina_Clinical_Services_Laboratory,Illumina:948519;GENEINFO=SLC25A3:5250;MC=SO:0001819|synonymous_variant;ORIGIN=1;Pangolin=ENSG00000075415.13|-12:0.0|-12:-0.0
chr12	98601622	310804	T	C	.	.	ALLELEID=327126;CLNDN=Mitochondrial_phosphate_carrier_deficiency;CLNDISDB=MONDO:MONDO:0012557,MedGen:C1835845,OMIM:610773,Orphanet:ORPHA91130;CLNHGVS=NC_000012.12:g.98601622T>C;CLNREVSTAT=criteria_provided,_single_submitter;CLNSIG=Uncertain_significance;CLNVC=single_nucleotide_variant;CLNVCSO=SO:0001483;CLNVI=Illumina_Clinical_Services_Laboratory,Illumina:821893;GENEINFO=SLC25A3:5250;MC=SO:0001624|3_prime_UTR_variant;ORIGIN=1;RS=886049921;Pangolin=ENSG00000075415.13|40:0.01|-10:-0.01
chr12	98601782	883213	A	G	.	.	ALLELEID=870608;CLNDN=Mitochondrial_phosphate_carrier_deficiency;CLNDISDB=MONDO:MONDO:0012557,MedGen:C1835845,OMIM:610773,Orphanet:ORPHA91130;CLNHGVS=NC_000012.12:g.98601782A>G;CLNREVSTAT=criteria_provided,_single_submitter;CLNSIG=Uncertain_significance;CLNVC=single_nucleotide_variant;CLNVCSO=SO:0001483;CLNVI=Illumina_Clinical_Services_Laboratory,Illumina:578622;GENEINFO=SLC25A3:5250;MC=SO:0001624|3_prime_UTR_variant;ORIGIN=1;Pangolin=ENSG00000075415.13|-1:0.0|3:-0.0
chr12	98601783	310808	T	G	.	.	AF_TGP=0.0016;ALLELEID=333259;CLNDN=Mitochondrial_phosphate_carrier_deficiency;CLNDISDB=MONDO:MONDO:0012557,MedGen:C1835845,OMIM:610773,Orphanet:ORPHA91130;CLNHGVS=NC_000012.12:g.98601783T>G;CLNREVSTAT=criteria_provided,_single_submitter;CLNSIG=Uncertain_significance;CLNVC=single_nucleotide_variant;CLNVCSO=SO:0001483;CLNVI=Illumina_Clinical_Services_Laboratory,Illumina:583125;GENEINFO=SLC25A3:5250;MC=SO:0001624|3_prime_UTR_variant;ORIGIN=1;RS=540509043;Pangolin=ENSG00000075415.13|37:0.0|2:-0.0
chr12	98601824	883214	G	T	.	.	ALLELEID=870609;CLNDN=Mitochondrial_phosphate_carrier_deficiency;CLNDISDB=MONDO:MONDO:0012557,MedGen:C1835845,OMIM:610773,Orphanet:ORPHA91130;CLNHGVS=NC_000012.12:g.98601824G>T;CLNREVSTAT=criteria_provided,_single_submitter;CLNSIG=Uncertain_significance;CLNVC=single_nucleotide_variant;CLNVCSO=SO:0001483;CLNVI=Illumina_Clinical_Services_Laboratory,Illumina:669087;GENEINFO=SLC25A3:5250;MC=SO:0001624|3_prime_UTR_variant;ORIGIN=1;Pangolin=ENSG00000075415.13|15:0.0|-4:-0.0
chr12	98601844	884003	A	G	.	.	ALLELEID=870610;CLNDN=Mitochondrial_phosphate_carrier_deficiency;CLNDISDB=MONDO:MONDO:0012557,MedGen:C1835845,OMIM:610773,Orphanet:ORPHA91130;CLNHGVS=NC_000012.12:g.98601844A>G;CLNREVSTAT=criteria_provided,_single_submitter;CLNSIG=Uncertain_significance;CLNVC=single_nucleotide_variant;CLNVCSO=SO:0001483;CLNVI=Illumina_Clinical_Services_Laboratory,Illumina:917941;GENEINFO=SLC25A3:5250;MC=SO:0001624|3_prime_UTR_variant;ORIGIN=1;Pangolin=ENSG00000075415.13|-5:0.0|-24:-0.0
chr12	98601886	310809	TC	T	.	.	ALLELEID=327128;CLNDN=Mitochondrial_phosphate_carrier_deficiency;CLNDISDB=MONDO:MONDO:0012557,MedGen:C1835845,OMIM:610773,Orphanet:ORPHA91130;CLNHGVS=NC_000012.12:g.98601888del;CLNREVSTAT=criteria_provided,_single_submitter;CLNSIG=Uncertain_significance;CLNVC=Deletion;CLNVCSO=SO:0000159;CLNVI=Illumina_Clinical_Services_Laboratory,Illumina:674684;GENEINFO=SLC25A3:5250;MC=SO:0001624|3_prime_UTR_variant;ORIGIN=1;RS=886049922;Pangolin=ENSG00000075415.13|-3:0.0|39:-0.0
chr12	98601939	310810	T	C	.	.	ALLELEID=327137;CLNDN=Mitochondrial_phosphate_carrier_deficiency;CLNDISDB=MONDO:MONDO:0012557,MedGen:C1835845,OMIM:610773,Orphanet:ORPHA91130;CLNHGVS=NC_000012.12:g.98601939T>C;CLNREVSTAT=criteria_provided,_single_submitter;CLNSIG=Uncertain_significance;CLNVC=single_nucleotide_variant;CLNVCSO=SO:0001483;CLNVI=Illumina_Clinical_Services_Laboratory,Illumina:303548;GENEINFO=SLC25A3:5250;MC=SO:0001624|3_prime_UTR_variant;ORIGIN=1;RS=757599299;Pangolin=ENSG00000075415.13|3:0.0|50:-0.0
chr12	98601957	884004	C	G	.	.	ALLELEID=870611;CLNDN=Mitochondrial_phosphate_carrier_deficiency;CLNDISDB=MONDO:MONDO:0012557,MedGen:C1835845,OMIM:610773,Orphanet:ORPHA91130;CLNHGVS=NC_000012.12:g.98601957C>G;CLNREVSTAT=criteria_provided,_single_submitter;CLNSIG=Uncertain_significance;CLNVC=single_nucleotide_variant;CLNVCSO=SO:0001483;CLNVI=Illumina_Clinical_Services_Laboratory,Illumina:1344058;GENEINFO=SLC25A3:5250;MC=SO:0001624|3_prime_UTR_variant;ORIGIN=1;Pangolin=ENSG00000075415.13|32:0.0|43:-0.0
chr12	98648458	518463	A	AT	.	.	ALLELEID=509060;CLNDN=Neural_tube_defect;CLNDISDB=Human_Phenotype_Ontology:HP:0045005,MONDO:MONDO:0018075,MedGen:C0027794,OMIM:182940,Orphanet:ORPHA3388,SNOMED_CT:253098009;CLNHGVS=NC_000012.12:g.98648463dup;CLNREVSTAT=criteria_provided,_single_submitter;CLNSIG=Uncertain_significance;CLNVC=Duplication;CLNVCSO=SO:1000035;GENEINFO=APAF1:317;MC=SO:0001589|frameshift_variant;ORIGIN=4;RS=1565850856;Pangolin=ENSG00000120868.14|28:0.02|40:-0.06
chr12	98686818	520672	G	A	.	.	ALLELEID=512040;CLNDN=Inborn_genetic_diseases;CLNDISDB=MeSH:D030342,MedGen:C0950123;CLNHGVS=NC_000012.12:g.98686818G>A;CLNREVSTAT=criteria_provided,_single_submitter;CLNSIG=Uncertain_significance;CLNVC=single_nucleotide_variant;CLNVCSO=SO:0001483;GENEINFO=APAF1:317;MC=SO:0001583|missense_variant,SO:0001627|intron_variant;ORIGIN=1;RS=1555218231;Pangolin=ENSG00000120868.14|12:0.0|1:-0.0
chr12	98699486	520671	G	C	.	.	AF_EXAC=0.00056;AF_TGP=0.0006;ALLELEID=512041;CLNDN=Inborn_genetic_diseases;CLNDISDB=MeSH:D030342,MedGen:C0950123;CLNHGVS=NC_000012.12:g.98699486G>C;CLNREVSTAT=criteria_provided,_single_submitter;CLNSIG=Uncertain_significance;CLNVC=single_nucleotide_variant;CLNVCSO=SO:0001483;GENEINFO=APAF1:317;MC=SO:0001583|missense_variant,SO:0001627|intron_variant;ORIGIN=1;RS=181546874;Pangolin=ENSG00000120868.14|3:0.0|-27:-0.0
chr12	100357081	881944	G	A	.	.	ALLELEID=869008;CLNDN=Deafness,_autosomal_dominant_25;CLNDISDB=MONDO:MONDO:0011568,MedGen:C1854158,OMIM:605583;CLNHGVS=NC_000012.12:g.100357081G>A;CLNREVSTAT=criteria_provided,_single_submitter;CLNSIG=Uncertain_significance;CLNVC=single_nucleotide_variant;CLNVCSO=SO:0001483;CLNVI=Illumina_Clinical_Services_Laboratory,Illumina:684992;GENEINFO=SLC17A8:246213;MC=SO:0001623|5_prime_UTR_variant;ORIGIN=1;Pangolin=ENSG00000179520.11|1:0.0|-16:-0.0
chr12	100357097	881945	C	G	.	.	ALLELEID=869009;CLNDN=Deafness,_autosomal_dominant_25;CLNDISDB=MONDO:MONDO:0011568,MedGen:C1854158,OMIM:605583;CLNHGVS=NC_000012.12:g.100357097C>G;CLNREVSTAT=criteria_provided,_single_submitter;CLNSIG=Uncertain_significance;CLNVC=single_nucleotide_variant;CLNVCSO=SO:0001483;CLNVI=Illumina_Clinical_Services_Laboratory,Illumina:845076;GENEINFO=SLC17A8:246213;MC=SO:0001623|5_prime_UTR_variant;ORIGIN=1;Pangolin=ENSG00000179520.11|-32:0.0|24:-0.0
chr12	100357299	883123	A	G	.	.	ALLELEID=869011;CLNDN=Deafness,_autosomal_dominant_25;CLNDISDB=MONDO:MONDO:0011568,MedGen:C1854158,OMIM:605583;CLNHGVS=NC_000012.12:g.100357299A>G;CLNREVSTAT=criteria_provided,_single_submitter;CLNSIG=Uncertain_significance;CLNVC=single_nucleotide_variant;CLNVCSO=SO:0001483;CLNVI=Illumina_Clinical_Services_Laboratory,Illumina:473953;GENEINFO=SLC17A8:246213;MC=SO:0001623|5_prime_UTR_variant;ORIGIN=1;Pangolin=ENSG00000179520.11|-35:0.05|3:-0.0
chr12	100357304	306620	A	C	.	.	ALLELEID=315655;CLNDN=Deafness,_autosomal_dominant_25;CLNDISDB=MONDO:MONDO:0011568,MedGen:C1854158,OMIM:605583;CLNHGVS=NC_000012.12:g.100357304A>C;CLNREVSTAT=criteria_provided,_single_submitter;CLNSIG=Uncertain_significance;CLNVC=single_nucleotide_variant;CLNVCSO=SO:0001483;CLNVI=Illumina_Clinical_Services_Laboratory,Illumina:816452;GENEINFO=SLC17A8:246213;MC=SO:0001623|5_prime_UTR_variant;ORIGIN=1;RS=780354237;Pangolin=ENSG00000179520.11|-40:0.01|6:-0.0
chr12	100357320	883124	A	T	.	.	ALLELEID=869012;CLNDN=Deafness,_autosomal_dominant_25;CLNDISDB=MONDO:MONDO:0011568,MedGen:C1854158,OMIM:605583;CLNHGVS=NC_000012.12:g.100357320A>T;CLNREVSTAT=criteria_provided,_single_submitter;CLNSIG=Uncertain_significance;CLNVC=single_nucleotide_variant;CLNVCSO=SO:0001483;CLNVI=Illumina_Clinical_Services_Laboratory,Illumina:910809;GENEINFO=SLC17A8:246213;MC=SO:0001623|5_prime_UTR_variant;ORIGIN=1;Pangolin=ENSG00000179520.11|-10:0.0|-43:-0.0
chr12	100357360	306621	T	G	.	.	AF_EXAC=1e-05;ALLELEID=315659;CLNDN=Deafness,_autosomal_dominant_25;CLNDISDB=MONDO:MONDO:0011568,MedGen:C1854158,OMIM:605583;CLNHGVS=NC_000012.12:g.100357360T>G;CLNREVSTAT=criteria_provided,_single_submitter;CLNSIG=Uncertain_significance;CLNVC=single_nucleotide_variant;CLNVCSO=SO:0001483;CLNVI=Illumina_Clinical_Services_Laboratory,Illumina:617542;GENEINFO=SLC17A8:246213;MC=SO:0001623|5_prime_UTR_variant;ORIGIN=1;RS=760431477;Pangolin=ENSG00000179520.11|15:0.0|45:-0.0
chr12	100380708	883900	G	A	.	.	ALLELEID=869013;CLNDN=Deafness,_autosomal_dominant_25;CLNDISDB=MONDO:MONDO:0011568,MedGen:C1854158,OMIM:605583;CLNHGVS=NC_000012.12:g.100380708G>A;CLNREVSTAT=criteria_provided,_single_submitter;CLNSIG=Uncertain_significance;CLNVC=single_nucleotide_variant;CLNVCSO=SO:0001483;CLNVI=Illumina_Clinical_Services_Laboratory,Illumina:1340896;GENEINFO=SLC17A8:246213;MC=SO:0001583|missense_variant;ORIGIN=1;Pangolin=ENSG00000179520.11|-7:0.01|-5:-0.0
chr12	100380709	883901	A	G	.	.	ALLELEID=869014;CLNDN=Deafness,_autosomal_dominant_25;CLNDISDB=MONDO:MONDO:0011568,MedGen:C1854158,OMIM:605583;CLNHGVS=NC_000012.12:g.100380709A>G;CLNREVSTAT=criteria_provided,_single_submitter;CLNSIG=Uncertain_significance;CLNVC=single_nucleotide_variant;CLNVCSO=SO:0001483;CLNVI=Illumina_Clinical_Services_Laboratory,Illumina:1414433;GENEINFO=SLC17A8:246213;MC=SO:0001583|missense_variant;ORIGIN=1;Pangolin=ENSG00000179520.11|-8:0.0|14:-0.0
chr12	100380717	306622	A	G	.	.	AF_ESP=8e-05;AF_EXAC=7e-05;AF_TGP=0.0002;ALLELEID=328740;CLNDN=Deafness,_autosomal_dominant_25;CLNDISDB=MONDO:MONDO:0011568,MedGen:C1854158,OMIM:605583;CLNHGVS=NC_000012.12:g.100380717A>G;CLNREVSTAT=criteria_provided,_single_submitter;CLNSIG=Uncertain_significance;CLNVC=single_nucleotide_variant;CLNVCSO=SO:0001483;CLNVI=Illumina_Clinical_Services_Laboratory,Illumina:705023;GENEINFO=SLC17A8:246213;MC=SO:0001583|missense_variant;ORIGIN=1;RS=138232575;Pangolin=ENSG00000179520.11|-16:0.0|6:-0.0
chr12	100380723	883902	G	A	.	.	ALLELEID=869015;CLNDN=Deafness,_autosomal_dominant_25;CLNDISDB=MONDO:MONDO:0011568,MedGen:C1854158,OMIM:605583;CLNHGVS=NC_000012.12:g.100380723G>A;CLNREVSTAT=criteria_provided,_single_submitter;CLNSIG=Uncertain_significance;CLNVC=single_nucleotide_variant;CLNVCSO=SO:0001483;CLNVI=Illumina_Clinical_Services_Laboratory,Illumina:505038;GENEINFO=SLC17A8:246213;MC=SO:0001583|missense_variant;ORIGIN=1;Pangolin=ENSG00000179520.11|-22:0.01|38:-0.0
chr12	100380738	546168	G	C	.	.	AF_EXAC=2e-05;ALLELEID=536824;CLNDN=not_provided;CLNDISDB=MedGen:CN517202;CLNHGVS=NC_000012.12:g.100380738G>C;CLNREVSTAT=criteria_provided,_single_submitter;CLNSIG=Uncertain_significance;CLNVC=single_nucleotide_variant;CLNVCSO=SO:0001483;GENEINFO=SLC17A8:246213;MC=SO:0001583|missense_variant;ORIGIN=1;RS=746961176;Pangolin=ENSG00000179520.11|-37:0.0|23:-0.0
chr12	100380769	452551	C	T	.	.	AF_EXAC=1e-05;ALLELEID=444903;CLNDN=Deafness,_autosomal_dominant_25|not_provided;CLNDISDB=MONDO:MONDO:0011568,MedGen:C1854158,OMIM:605583|MedGen:CN517202;CLNHGVS=NC_000012.12:g.100380769C>T;CLNREVSTAT=criteria_provided,_multiple_submitters,_no_conflicts;CLNSIG=Uncertain_significance;CLNVC=single_nucleotide_variant;CLNVCSO=SO:0001483;CLNVI=Illumina_Clinical_Services_Laboratory,Illumina:1408848;GENEINFO=SLC17A8:246213;MC=SO:0001583|missense_variant;ORIGIN=1;RS=773887574;Pangolin=ENSG00000179520.11|-12:0.0|1:-0.0
chr12	100380809	306623	C	T	.	.	AF_ESP=8e-05;AF_EXAC=0.00013;ALLELEID=329917;CLNDN=Deafness,_autosomal_dominant_25;CLNDISDB=MONDO:MONDO:0011568,MedGen:C1854158,OMIM:605583;CLNHGVS=NC_000012.12:g.100380809C>T;CLNREVSTAT=criteria_provided,_single_submitter;CLNSIG=Uncertain_significance;CLNVC=single_nucleotide_variant;CLNVCSO=SO:0001483;CLNVI=Illumina_Clinical_Services_Laboratory,Illumina:795732;GENEINFO=SLC17A8:246213;MC=SO:0001819|synonymous_variant;ORIGIN=1;RS=374356596;Pangolin=ENSG00000179520.11|-48:0.0|-39:-0.0
chr12	100380820	306624	A	C	.	.	AF_EXAC=2e-05;ALLELEID=328741;CLNDN=Deafness,_autosomal_dominant_25;CLNDISDB=MONDO:MONDO:0011568,MedGen:C1854158,OMIM:605583;CLNHGVS=NC_000012.12:g.100380820A>C;CLNREVSTAT=criteria_provided,_single_submitter;CLNSIG=Uncertain_significance;CLNVC=single_nucleotide_variant;CLNVCSO=SO:0001483;CLNVI=Illumina_Clinical_Services_Laboratory,Illumina:651659;GENEINFO=SLC17A8:246213;MC=SO:0001583|missense_variant;ORIGIN=1;RS=748939449;Pangolin=ENSG00000179520.11|1:0.0|2:-0.0
chr12	100380909	165240	G	A	.	.	AF_ESP=8e-05;AF_EXAC=5e-05;ALLELEID=175381;CLNDN=not_specified|not_provided;CLNDISDB=MedGen:CN169374|MedGen:CN517202;CLNHGVS=NC_000012.12:g.100380909G>A;CLNREVSTAT=criteria_provided,_conflicting_interpretations;CLNSIG=Conflicting_interpretations_of_pathogenicity;CLNSIGCONF=Likely_benign(1),Uncertain_significance(1);CLNVC=single_nucleotide_variant;CLNVCSO=SO:0001483;GENEINFO=SLC17A8:246213;MC=SO:0001583|missense_variant;ORIGIN=1;RS=373954823;Pangolin=ENSG00000179520.11|44:0.0|44:-0.01
chr12	100380957	179403	G	C	.	.	AF_EXAC=2e-05;ALLELEID=175527;CLNDN=not_specified;CLNDISDB=MedGen:CN169374;CLNHGVS=NC_000012.12:g.100380957G>C;CLNREVSTAT=criteria_provided,_single_submitter;CLNSIG=Uncertain_significance;CLNVC=single_nucleotide_variant;CLNVCSO=SO:0001483;GENEINFO=SLC17A8:246213;MC=SO:0001627|intron_variant;ORIGIN=1;RS=727504846;Pangolin=ENSG00000179520.11|-4:0.0|0:-0.0
chr12	100380960	306625	A	T	.	.	ALLELEID=315661;CLNDN=Deafness,_autosomal_dominant_25;CLNDISDB=MONDO:MONDO:0011568,MedGen:C1854158,OMIM:605583;CLNHGVS=NC_000012.12:g.100380960A>T;CLNREVSTAT=criteria_provided,_single_submitter;CLNSIG=Uncertain_significance;CLNVC=single_nucleotide_variant;CLNVCSO=SO:0001483;CLNVI=Illumina_Clinical_Services_Laboratory,Illumina:737807;GENEINFO=SLC17A8:246213;MC=SO:0001627|intron_variant;ORIGIN=1;RS=886048787;Pangolin=ENSG00000179520.11|-37:0.0|-7:-0.01
chr12	100393425	306626	C	T	.	.	AF_EXAC=1e-05;ALLELEID=329934;CLNDN=Deafness,_autosomal_dominant_25;CLNDISDB=MONDO:MONDO:0011568,MedGen:C1854158,OMIM:605583;CLNHGVS=NC_000012.12:g.100393425C>T;CLNREVSTAT=criteria_provided,_single_submitter;CLNSIG=Uncertain_significance;CLNVC=single_nucleotide_variant;CLNVCSO=SO:0001483;CLNVI=Illumina_Clinical_Services_Laboratory,Illumina:807111;GENEINFO=SLC17A8:246213;MC=SO:0001583|missense_variant;ORIGIN=1;RS=752140106;Pangolin=ENSG00000179520.11|-2:0.0|3:-0.23
chr12	100393442	165243	G	A	.	.	AF_ESP=0.00015;AF_EXAC=7e-05;ALLELEID=175528;CLNDN=not_specified;CLNDISDB=MedGen:CN169374;CLNHGVS=NC_000012.12:g.100393442G>A;CLNREVSTAT=criteria_provided,_single_submitter;CLNSIG=Uncertain_significance;CLNVC=single_nucleotide_variant;CLNVCSO=SO:0001483;GENEINFO=SLC17A8:246213;MC=SO:0001583|missense_variant;ORIGIN=1;RS=150737570;Pangolin=ENSG00000179520.11|2:0.0|41:-0.16
chr12	100393447	499160	C	T	.	.	AF_ESP=8e-05;AF_EXAC=2e-05;ALLELEID=490584;CLNDN=not_provided;CLNDISDB=MedGen:CN517202;CLNHGVS=NC_000012.12:g.100393447C>T;CLNREVSTAT=criteria_provided,_single_submitter;CLNSIG=Uncertain_significance;CLNVC=single_nucleotide_variant;CLNVCSO=SO:0001483;GENEINFO=SLC17A8:246213;MC=SO:0001819|synonymous_variant;ORIGIN=1;RS=139101406;Pangolin=ENSG00000179520.11|15:0.0|-19:-0.13
chr12	100393461	880613	G	A	.	.	ALLELEID=869016;CLNDN=Deafness,_autosomal_dominant_25;CLNDISDB=MONDO:MONDO:0011568,MedGen:C1854158,OMIM:605583;CLNHGVS=NC_000012.12:g.100393461G>A;CLNREVSTAT=criteria_provided,_single_submitter;CLNSIG=Uncertain_significance;CLNVC=single_nucleotide_variant;CLNVCSO=SO:0001483;CLNVI=Illumina_Clinical_Services_Laboratory,Illumina:1355802;GENEINFO=SLC17A8:246213;MC=SO:0001583|missense_variant;ORIGIN=1;Pangolin=ENSG00000179520.11|-29:0.0|-33:-0.02
chr12	100393479	286629	T	C	.	.	ALLELEID=270866;CLNDN=not_provided;CLNDISDB=MedGen:CN517202;CLNHGVS=NC_000012.12:g.100393479T>C;CLNREVSTAT=criteria_provided,_single_submitter;CLNSIG=Uncertain_significance;CLNVC=single_nucleotide_variant;CLNVCSO=SO:0001483;GENEINFO=SLC17A8:246213;MC=SO:0001583|missense_variant;ORIGIN=1;RS=886043439;Pangolin=ENSG00000179520.11|4:0.06|-7:-0.0
chr12	100396379	306627	C	G	.	.	AF_ESP=8e-05;AF_EXAC=7e-05;ALLELEID=329937;CLNDN=Deafness,_autosomal_dominant_25|not_provided;CLNDISDB=MONDO:MONDO:0011568,MedGen:C1854158,OMIM:605583|MedGen:CN517202;CLNHGVS=NC_000012.12:g.100396379C>G;CLNREVSTAT=criteria_provided,_multiple_submitters,_no_conflicts;CLNSIG=Uncertain_significance;CLNVC=single_nucleotide_variant;CLNVCSO=SO:0001483;CLNVI=Illumina_Clinical_Services_Laboratory,Illumina:735553;GENEINFO=SLC17A8:246213;MC=SO:0001583|missense_variant;ORIGIN=1;RS=369209552;Pangolin=ENSG00000179520.11|-49:0.03|-16:-0.0
chr12	100396399	306628	G	A	.	.	AF_ESP=0.00046;AF_EXAC=0.0002;ALLELEID=322494;CLNDN=Deafness,_autosomal_dominant_25;CLNDISDB=MONDO:MONDO:0011568,MedGen:C1854158,OMIM:605583;CLNHGVS=NC_000012.12:g.100396399G>A;CLNREVSTAT=criteria_provided,_single_submitter;CLNSIG=Uncertain_significance;CLNVC=single_nucleotide_variant;CLNVCSO=SO:0001483;CLNVI=Illumina_Clinical_Services_Laboratory,Illumina:786947|UniProtKB_(protein):Q8NDX2#VAR_054131;GENEINFO=SLC17A8:246213;MC=SO:0001583|missense_variant;ORIGIN=1;RS=11568530;Pangolin=ENSG00000179520.11|18:0.07|15:-0.0
chr12	100401787	880614	A	C	.	.	ALLELEID=869017;CLNDN=Deafness,_autosomal_dominant_25;CLNDISDB=MONDO:MONDO:0011568,MedGen:C1854158,OMIM:605583;CLNHGVS=NC_000012.12:g.100401787A>C;CLNREVSTAT=criteria_provided,_single_submitter;CLNSIG=Uncertain_significance;CLNVC=single_nucleotide_variant;CLNVCSO=SO:0001483;CLNVI=Illumina_Clinical_Services_Laboratory,Illumina:917943;GENEINFO=SLC17A8:246213;MC=SO:0001819|synonymous_variant;ORIGIN=1;Pangolin=ENSG00000179520.11|-10:0.01|2:-0.0
chr12	100401805	178528	G	A	.	.	AF_ESP=8e-05;AF_EXAC=1e-05;ALLELEID=175383;CLNDN=not_specified;CLNDISDB=MedGen:CN169374;CLNHGVS=NC_000012.12:g.100401805G>A;CLNREVSTAT=criteria_provided,_single_submitter;CLNSIG=Uncertain_significance;CLNVC=single_nucleotide_variant;CLNVCSO=SO:0001483;GENEINFO=SLC17A8:246213;MC=SO:0001583|missense_variant;ORIGIN=1;RS=144556614;Pangolin=ENSG00000179520.11|-28:0.01|-28:-0.0
chr12	100401862	306630	T	C	.	.	AF_ESP=8e-05;AF_EXAC=7e-05;ALLELEID=328748;CLNDN=Deafness,_autosomal_dominant_25;CLNDISDB=MONDO:MONDO:0011568,MedGen:C1854158,OMIM:605583;CLNHGVS=NC_000012.12:g.100401862T>C;CLNREVSTAT=criteria_provided,_single_submitter;CLNSIG=Uncertain_significance;CLNVC=single_nucleotide_variant;CLNVCSO=SO:0001483;CLNVI=Illumina_Clinical_Services_Laboratory,Illumina:753498;GENEINFO=SLC17A8:246213;MC=SO:0001819|synonymous_variant;ORIGIN=1;RS=372662765;Pangolin=ENSG00000179520.11|1:0.02|-2:-0.0
chr12	100402342	882028	A	C	.	.	ALLELEID=869018;CLNDN=Deafness,_autosomal_dominant_25;CLNDISDB=MONDO:MONDO:0011568,MedGen:C1854158,OMIM:605583;CLNHGVS=NC_000012.12:g.100402342A>C;CLNREVSTAT=criteria_provided,_single_submitter;CLNSIG=Uncertain_significance;CLNVC=single_nucleotide_variant;CLNVCSO=SO:0001483;CLNVI=Illumina_Clinical_Services_Laboratory,Illumina:474182;GENEINFO=SLC17A8:246213;MC=SO:0001583|missense_variant;ORIGIN=1;Pangolin=ENSG00000179520.11|-2:0.05|39:-0.05
chr12	100402430	165244	C	T	.	.	AF_EXAC=1e-05;ALLELEID=175529;CLNDN=not_specified|not_provided;CLNDISDB=MedGen:CN169374|MedGen:CN517202;CLNHGVS=NC_000012.12:g.100402430C>T;CLNREVSTAT=criteria_provided,_multiple_submitters,_no_conflicts;CLNSIG=Uncertain_significance;CLNVC=single_nucleotide_variant;CLNVCSO=SO:0001483;GENEINFO=SLC17A8:246213;MC=SO:0001583|missense_variant;ORIGIN=1;RS=727503424;Pangolin=ENSG00000179520.11|-49:0.0|49:-0.02
chr12	100402480	632178	G	A	.	.	ALLELEID=620838;CLNDN=Deafness,_autosomal_dominant_25;CLNDISDB=MONDO:MONDO:0011568,MedGen:C1854158,OMIM:605583;CLNHGVS=NC_000012.12:g.100402480G>A;CLNREVSTAT=criteria_provided,_single_submitter;CLNSIG=Uncertain_significance;CLNVC=single_nucleotide_variant;CLNVCSO=SO:0001483;CLNVI=Illumina_Clinical_Services_Laboratory,Illumina:697954;GENEINFO=SLC17A8:246213;MC=SO:0001575|splice_donor_variant;ORIGIN=1;RS=1566400632;Pangolin=ENSG00000179520.11|-13:0.71|-1:-0.9
chr12	100402484	882029	G	A	.	.	ALLELEID=872167;CLNDN=Deafness,_autosomal_dominant_25;CLNDISDB=MONDO:MONDO:0011568,MedGen:C1854158,OMIM:605583;CLNHGVS=NC_000012.12:g.100402484G>A;CLNREVSTAT=criteria_provided,_single_submitter;CLNSIG=Uncertain_significance;CLNVC=single_nucleotide_variant;CLNVCSO=SO:0001483;CLNVI=Illumina_Clinical_Services_Laboratory,Illumina:1382090;GENEINFO=SLC17A8:246213;MC=SO:0001627|intron_variant;ORIGIN=1;Pangolin=ENSG00000179520.11|-17:0.61|-5:-0.7
chr12	100402605	306631	A	G	.	.	AF_EXAC=1e-05;ALLELEID=315669;CLNDN=Deafness,_autosomal_dominant_25;CLNDISDB=MONDO:MONDO:0011568,MedGen:C1854158,OMIM:605583;CLNHGVS=NC_000012.12:g.100402605A>G;CLNREVSTAT=criteria_provided,_single_submitter;CLNSIG=Uncertain_significance;CLNVC=single_nucleotide_variant;CLNVCSO=SO:0001483;CLNVI=Illumina_Clinical_Services_Laboratory,Illumina:11241;GENEINFO=SLC17A8:246213;MC=SO:0001583|missense_variant,SO:0001627|intron_variant;ORIGIN=1;RS=763702478;Pangolin=ENSG00000179520.11|-9:0.06|-1:-0.0
chr12	100402650	306632	A	G	.	.	ALLELEID=315671;CLNDN=Deafness,_autosomal_dominant_25;CLNDISDB=MONDO:MONDO:0011568,MedGen:C1854158,OMIM:605583;CLNHGVS=NC_000012.12:g.100402650A>G;CLNREVSTAT=criteria_provided,_single_submitter;CLNSIG=Uncertain_significance;CLNVC=single_nucleotide_variant;CLNVCSO=SO:0001483;CLNVI=Illumina_Clinical_Services_Laboratory,Illumina:691495;GENEINFO=SLC17A8:246213;MC=SO:0001583|missense_variant,SO:0001627|intron_variant;ORIGIN=1;RS=886048788;Pangolin=ENSG00000179520.11|-46:0.0|20:-0.02
chr12	100402707	306633	G	A	.	.	AF_ESP=0.00038;AF_EXAC=0.00016;ALLELEID=329938;CLNDN=Deafness,_autosomal_dominant_25;CLNDISDB=MONDO:MONDO:0011568,MedGen:C1854158,OMIM:605583;CLNHGVS=NC_000012.12:g.100402707G>A;CLNREVSTAT=criteria_provided,_single_submitter;CLNSIG=Uncertain_significance;CLNVC=single_nucleotide_variant;CLNVCSO=SO:0001483;CLNVI=Illumina_Clinical_Services_Laboratory,Illumina:616093;GENEINFO=SLC17A8:246213;MC=SO:0001583|missense_variant,SO:0001627|intron_variant;ORIGIN=1;RS=138984845;Pangolin=ENSG00000179520.11|2:0.0|38:-0.05
chr12	100402708	306634	C	A	.	.	AF_ESP=0.00038;AF_EXAC=0.00016;ALLELEID=329939;CLNDN=Deafness,_autosomal_dominant_25;CLNDISDB=MONDO:MONDO:0011568,MedGen:C1854158,OMIM:605583;CLNHGVS=NC_000012.12:g.100402708C>A;CLNREVSTAT=criteria_provided,_single_submitter;CLNSIG=Uncertain_significance;CLNVC=single_nucleotide_variant;CLNVCSO=SO:0001483;CLNVI=Illumina_Clinical_Services_Laboratory,Illumina:616095;GENEINFO=SLC17A8:246213;MC=SO:0001583|missense_variant,SO:0001627|intron_variant;ORIGIN=1;RS=142232146;Pangolin=ENSG00000179520.11|37:0.0|37:-0.01
chr12	100404090	883186	T	C	.	.	ALLELEID=869019;CLNDN=Deafness,_autosomal_dominant_25;CLNDISDB=MONDO:MONDO:0011568,MedGen:C1854158,OMIM:605583;CLNHGVS=NC_000012.12:g.100404090T>C;CLNREVSTAT=criteria_provided,_single_submitter;CLNSIG=Uncertain_significance;CLNVC=single_nucleotide_variant;CLNVCSO=SO:0001483;CLNVI=Illumina_Clinical_Services_Laboratory,Illumina:940725;GENEINFO=SLC17A8:246213;MC=SO:0001583|missense_variant;ORIGIN=1;Pangolin=ENSG00000179520.11|-36:0.0|-3:-0.0
chr12	100404104	225471	G	T	.	.	AF_TGP=0.0022;ALLELEID=227348;CLNDN=Deafness,_autosomal_dominant_25;CLNDISDB=MONDO:MONDO:0011568,MedGen:C1854158,OMIM:605583;CLNHGVS=NC_000012.12:g.100404104G>T;CLNREVSTAT=criteria_provided,_conflicting_interpretations;CLNSIG=Conflicting_interpretations_of_pathogenicity;CLNSIGCONF=Likely_benign(1),Uncertain_significance(2);CLNVC=single_nucleotide_variant;CLNVCSO=SO:0001483;CLNVI=Illumina_Clinical_Services_Laboratory,Illumina:780660;GENEINFO=SLC17A8:246213;MC=SO:0001583|missense_variant;ORIGIN=1;RS=138307707;Pangolin=ENSG00000179520.11|14:0.0|-47:-0.0
chr12	100412836	306635	C	T	.	.	ALLELEID=315678;CLNDN=Deafness,_autosomal_dominant_25;CLNDISDB=MONDO:MONDO:0011568,MedGen:C1854158,OMIM:605583;CLNHGVS=NC_000012.12:g.100412836C>T;CLNREVSTAT=criteria_provided,_single_submitter;CLNSIG=Uncertain_significance;CLNVC=single_nucleotide_variant;CLNVCSO=SO:0001483;CLNVI=Illumina_Clinical_Services_Laboratory,Illumina:662968;GENEINFO=SLC17A8:246213;MC=SO:0001583|missense_variant;ORIGIN=1;RS=886048789;Pangolin=ENSG00000179520.11|7:0.0|44:-0.0
chr12	100418062	883187	G	T	.	.	ALLELEID=869020;CLNDN=Deafness,_autosomal_dominant_25;CLNDISDB=MONDO:MONDO:0011568,MedGen:C1854158,OMIM:605583;CLNHGVS=NC_000012.12:g.100418062G>T;CLNREVSTAT=criteria_provided,_single_submitter;CLNSIG=Uncertain_significance;CLNVC=single_nucleotide_variant;CLNVCSO=SO:0001483;CLNVI=Illumina_Clinical_Services_Laboratory,Illumina:824333;GENEINFO=SLC17A8:246213;MC=SO:0001583|missense_variant;ORIGIN=1;Pangolin=ENSG00000179520.11|10:0.0|-33:-0.06
chr12	100418127	179803	C	A	.	.	AF_EXAC=0.00012;ALLELEID=175530;CLNDN=Deafness,_autosomal_dominant_25|not_specified|not_provided;CLNDISDB=MONDO:MONDO:0011568,MedGen:C1854158,OMIM:605583|MedGen:CN169374|MedGen:CN517202;CLNHGVS=NC_000012.12:g.100418127C>A;CLNREVSTAT=criteria_provided,_multiple_submitters,_no_conflicts;CLNSIG=Uncertain_significance;CLNVC=single_nucleotide_variant;CLNVCSO=SO:0001483;CLNVI=Illumina_Clinical_Services_Laboratory,Illumina:897962;GENEINFO=SLC17A8:246213;MC=SO:0001583|missense_variant;ORIGIN=1;RS=201180712;Pangolin=ENSG00000179520.11|29:0.02|-10:-0.0
chr12	100418135	227948	C	T	.	.	AF_ESP=8e-05;AF_EXAC=7e-05;ALLELEID=230251;CLNDN=Deafness,_autosomal_dominant_25|not_specified;CLNDISDB=MONDO:MONDO:0011568,MedGen:C1854158,OMIM:605583|MedGen:CN169374;CLNHGVS=NC_000012.12:g.100418135C>T;CLNREVSTAT=criteria_provided,_conflicting_interpretations;CLNSIG=Conflicting_interpretations_of_pathogenicity;CLNSIGCONF=Likely_benign(1),Uncertain_significance(1);CLNVC=single_nucleotide_variant;CLNVCSO=SO:0001483;CLNVI=Illumina_Clinical_Services_Laboratory,Illumina:1390348;GENEINFO=SLC17A8:246213;MC=SO:0001819|synonymous_variant;ORIGIN=1;RS=140537845;Pangolin=ENSG00000179520.11|-18:0.0|21:-0.03
chr12	100419819	883976	G	A	.	.	ALLELEID=869021;CLNDN=Deafness,_autosomal_dominant_25;CLNDISDB=MONDO:MONDO:0011568,MedGen:C1854158,OMIM:605583;CLNHGVS=NC_000012.12:g.100419819G>A;CLNREVSTAT=criteria_provided,_single_submitter;CLNSIG=Uncertain_significance;CLNVC=single_nucleotide_variant;CLNVCSO=SO:0001483;CLNVI=Illumina_Clinical_Services_Laboratory,Illumina:1324159;GENEINFO=SLC17A8:246213;MC=SO:0001583|missense_variant;ORIGIN=1;Pangolin=ENSG00000179520.11|49:0.0|-4:-0.03
chr12	100419834	883977	A	C	.	.	ALLELEID=869022;CLNDN=Deafness,_autosomal_dominant_25;CLNDISDB=MONDO:MONDO:0011568,MedGen:C1854158,OMIM:605583;CLNHGVS=NC_000012.12:g.100419834A>C;CLNREVSTAT=criteria_provided,_single_submitter;CLNSIG=Uncertain_significance;CLNVC=single_nucleotide_variant;CLNVCSO=SO:0001483;CLNVI=Illumina_Clinical_Services_Laboratory,Illumina:1329415;GENEINFO=SLC17A8:246213;MC=SO:0001583|missense_variant;ORIGIN=1;Pangolin=ENSG00000179520.11|-19:0.0|-19:-0.0
chr12	100419948	595326	G	T	.	.	AF_ESP=8e-05;AF_EXAC=2e-05;ALLELEID=586388;CLNDN=not_provided;CLNDISDB=MedGen:CN517202;CLNHGVS=NC_000012.12:g.100419948G>T;CLNREVSTAT=criteria_provided,_single_submitter;CLNSIG=Uncertain_significance;CLNVC=single_nucleotide_variant;CLNVCSO=SO:0001483;GENEINFO=SLC17A8:246213;MC=SO:0001583|missense_variant;ORIGIN=1;RS=368831665;Pangolin=ENSG00000179520.11|17:0.01|-4:-0.0
chr12	100419967	499505	C	T	.	.	AF_ESP=8e-05;AF_EXAC=2e-05;ALLELEID=490929;CLNDN=not_provided;CLNDISDB=MedGen:CN517202;CLNHGVS=NC_000012.12:g.100419967C>T;CLNREVSTAT=criteria_provided,_single_submitter;CLNSIG=Uncertain_significance;CLNVC=single_nucleotide_variant;CLNVCSO=SO:0001483;GENEINFO=SLC17A8:246213;MC=SO:0001819|synonymous_variant;ORIGIN=1;RS=141294063;Pangolin=ENSG00000179520.11|-2:0.0|-2:-0.0
chr12	100420008	883978	C	T	.	.	ALLELEID=869023;CLNDN=Deafness,_autosomal_dominant_25;CLNDISDB=MONDO:MONDO:0011568,MedGen:C1854158,OMIM:605583;CLNHGVS=NC_000012.12:g.100420008C>T;CLNREVSTAT=criteria_provided,_single_submitter;CLNSIG=Uncertain_significance;CLNVC=single_nucleotide_variant;CLNVCSO=SO:0001483;CLNVI=Illumina_Clinical_Services_Laboratory,Illumina:872922;GENEINFO=SLC17A8:246213;MC=SO:0001583|missense_variant;ORIGIN=1;Pangolin=ENSG00000179520.11|-2:0.03|-43:-0.0
chr12	100420018	306636	AAAG	A	.	.	ALLELEID=328754;CLNDN=Nonsyndromic_Hearing_Loss,_Dominant;CLNDISDB=MedGen:CN239435;CLNHGVS=NC_000012.12:g.100420020_100420022AGA[1];CLNREVSTAT=criteria_provided,_single_submitter;CLNSIG=Uncertain_significance;CLNVC=Microsatellite;CLNVCSO=SO:0000289;CLNVI=Illumina_Clinical_Services_Laboratory,Illumina:750687;GENEINFO=SLC17A8:246213;MC=SO:0001822|inframe_deletion;ORIGIN=1;RS=141689561;Pangolin=ENSG00000179520.11|31:0.0|24:-0.0
chr12	100420034	883979	G	A	.	.	ALLELEID=869024;CLNDN=Deafness,_autosomal_dominant_25;CLNDISDB=MONDO:MONDO:0011568,MedGen:C1854158,OMIM:605583;CLNHGVS=NC_000012.12:g.100420034G>A;CLNREVSTAT=criteria_provided,_single_submitter;CLNSIG=Uncertain_significance;CLNVC=single_nucleotide_variant;CLNVCSO=SO:0001483;CLNVI=Illumina_Clinical_Services_Laboratory,Illumina:902513;GENEINFO=SLC17A8:246213;MC=SO:0001583|missense_variant;ORIGIN=1;Pangolin=ENSG00000179520.11|2:0.0|15:-0.0
chr12	100420079	286362	G	C	.	.	AF_EXAC=3e-05;ALLELEID=270599;CLNDN=not_provided;CLNDISDB=MedGen:CN517202;CLNHGVS=NC_000012.12:g.100420079G>C;CLNREVSTAT=criteria_provided,_single_submitter;CLNSIG=Uncertain_significance;CLNVC=single_nucleotide_variant;CLNVCSO=SO:0001483;GENEINFO=SLC17A8:246213;MC=SO:0001583|missense_variant;ORIGIN=1;RS=778180234;Pangolin=ENSG00000179520.11|-30:0.0|-38:-0.0
chr12	100420337	306639	G	A	.	.	ALLELEID=315683;CLNDN=Deafness,_autosomal_dominant_25;CLNDISDB=MONDO:MONDO:0011568,MedGen:C1854158,OMIM:605583;CLNHGVS=NC_000012.12:g.100420337G>A;CLNREVSTAT=criteria_provided,_single_submitter;CLNSIG=Uncertain_significance;CLNVC=single_nucleotide_variant;CLNVCSO=SO:0001483;CLNVI=Illumina_Clinical_Services_Laboratory,Illumina:301548;GENEINFO=SLC17A8:246213;MC=SO:0001624|3_prime_UTR_variant;ORIGIN=1;RS=878879094;Pangolin=ENSG00000179520.11|47:0.0|-13:-0.01
chr12	100420368	883980	T	C	.	.	ALLELEID=869025;CLNDN=Deafness,_autosomal_dominant_25;CLNDISDB=MONDO:MONDO:0011568,MedGen:C1854158,OMIM:605583;CLNHGVS=NC_000012.12:g.100420368T>C;CLNREVSTAT=criteria_provided,_single_submitter;CLNSIG=Uncertain_significance;CLNVC=single_nucleotide_variant;CLNVCSO=SO:0001483;CLNVI=Illumina_Clinical_Services_Laboratory,Illumina:1380906;GENEINFO=SLC17A8:246213;MC=SO:0001624|3_prime_UTR_variant;ORIGIN=1;Pangolin=ENSG00000179520.11|34:0.0|-44:-0.01
chr12	100420403	306640	G	A	.	.	ALLELEID=322520;CLNDN=Deafness,_autosomal_dominant_25;CLNDISDB=MONDO:MONDO:0011568,MedGen:C1854158,OMIM:605583;CLNHGVS=NC_000012.12:g.100420403G>A;CLNREVSTAT=criteria_provided,_single_submitter;CLNSIG=Uncertain_significance;CLNVC=single_nucleotide_variant;CLNVCSO=SO:0001483;CLNVI=Illumina_Clinical_Services_Laboratory,Illumina:588440;GENEINFO=SLC17A8:246213;MC=SO:0001624|3_prime_UTR_variant;ORIGIN=1;RS=886048791;Pangolin=ENSG00000179520.11|-19:0.0|1:-0.0
chr12	100420494	306641	C	T	.	.	ALLELEID=329947;CLNDN=Deafness,_autosomal_dominant_25;CLNDISDB=MONDO:MONDO:0011568,MedGen:C1854158,OMIM:605583;CLNHGVS=NC_000012.12:g.100420494C>T;CLNREVSTAT=criteria_provided,_single_submitter;CLNSIG=Uncertain_significance;CLNVC=single_nucleotide_variant;CLNVCSO=SO:0001483;CLNVI=Illumina_Clinical_Services_Laboratory,Illumina:471124;GENEINFO=SLC17A8:246213;MC=SO:0001624|3_prime_UTR_variant;ORIGIN=1;RS=886048792;Pangolin=ENSG00000179520.11|-2:0.0|45:-0.0
chr12	100420516	306642	A	G	.	.	ALLELEID=322536;CLNDN=Deafness,_autosomal_dominant_25;CLNDISDB=MONDO:MONDO:0011568,MedGen:C1854158,OMIM:605583;CLNHGVS=NC_000012.12:g.100420516A>G;CLNREVSTAT=criteria_provided,_single_submitter;CLNSIG=Uncertain_significance;CLNVC=single_nucleotide_variant;CLNVCSO=SO:0001483;CLNVI=Illumina_Clinical_Services_Laboratory,Illumina:628737;GENEINFO=SLC17A8:246213;MC=SO:0001624|3_prime_UTR_variant;ORIGIN=1;RS=886048793;Pangolin=ENSG00000179520.11|23:0.0|-6:-0.0
chr12	100420693	306644	T	C	.	.	AF_TGP=0.0002;ALLELEID=322537;CLNDN=Deafness,_autosomal_dominant_25;CLNDISDB=MONDO:MONDO:0011568,MedGen:C1854158,OMIM:605583;CLNHGVS=NC_000012.12:g.100420693T>C;CLNREVSTAT=criteria_provided,_single_submitter;CLNSIG=Uncertain_significance;CLNVC=single_nucleotide_variant;CLNVCSO=SO:0001483;CLNVI=Illumina_Clinical_Services_Laboratory,Illumina:303098;GENEINFO=SLC17A8:246213;MC=SO:0001624|3_prime_UTR_variant;ORIGIN=1;RS=147059443;Pangolin=ENSG00000179520.11|-26:0.0|8:-0.0
chr12	100420699	880691	A	G	.	.	ALLELEID=869028;CLNDN=Deafness,_autosomal_dominant_25;CLNDISDB=MONDO:MONDO:0011568,MedGen:C1854158,OMIM:605583;CLNHGVS=NC_000012.12:g.100420699A>G;CLNREVSTAT=criteria_provided,_single_submitter;CLNSIG=Uncertain_significance;CLNVC=single_nucleotide_variant;CLNVCSO=SO:0001483;CLNVI=Illumina_Clinical_Services_Laboratory,Illumina:1320948;GENEINFO=SLC17A8:246213;MC=SO:0001624|3_prime_UTR_variant;ORIGIN=1;Pangolin=ENSG00000179520.11|-8:0.0|-32:-0.0
chr12	100420700	882097	G	C	.	.	ALLELEID=869029;CLNDN=Deafness,_autosomal_dominant_25;CLNDISDB=MONDO:MONDO:0011568,MedGen:C1854158,OMIM:605583;CLNHGVS=NC_000012.12:g.100420700G>C;CLNREVSTAT=criteria_provided,_single_submitter;CLNSIG=Uncertain_significance;CLNVC=single_nucleotide_variant;CLNVCSO=SO:0001483;CLNVI=Illumina_Clinical_Services_Laboratory,Illumina:1416189;GENEINFO=SLC17A8:246213;MC=SO:0001624|3_prime_UTR_variant;ORIGIN=1;Pangolin=ENSG00000179520.11|13:0.01|0:-0.0
chr12	100420701	882098	G	A	.	.	ALLELEID=869030;CLNDN=Deafness,_autosomal_dominant_25;CLNDISDB=MONDO:MONDO:0011568,MedGen:C1854158,OMIM:605583;CLNHGVS=NC_000012.12:g.100420701G>A;CLNREVSTAT=criteria_provided,_single_submitter;CLNSIG=Uncertain_significance;CLNVC=single_nucleotide_variant;CLNVCSO=SO:0001483;CLNVI=Illumina_Clinical_Services_Laboratory,Illumina:286482;GENEINFO=SLC17A8:246213;MC=SO:0001624|3_prime_UTR_variant;ORIGIN=1;Pangolin=ENSG00000179520.11|-34:0.01|-1:-0.0
chr12	100420830	882099	C	T	.	.	ALLELEID=869031;CLNDN=Deafness,_autosomal_dominant_25;CLNDISDB=MONDO:MONDO:0011568,MedGen:C1854158,OMIM:605583;CLNHGVS=NC_000012.12:g.100420830C>T;CLNREVSTAT=criteria_provided,_single_submitter;CLNSIG=Uncertain_significance;CLNVC=single_nucleotide_variant;CLNVCSO=SO:0001483;CLNVI=Illumina_Clinical_Services_Laboratory,Illumina:932985;GENEINFO=SLC17A8:246213;MC=SO:0001624|3_prime_UTR_variant;ORIGIN=1;Pangolin=ENSG00000179520.11|-9:0.0|-9:-0.0
chr12	100420874	306645	A	C	.	.	ALLELEID=315690;CLNDN=Deafness,_autosomal_dominant_25;CLNDISDB=MONDO:MONDO:0011568,MedGen:C1854158,OMIM:605583;CLNHGVS=NC_000012.12:g.100420874A>C;CLNREVSTAT=criteria_provided,_single_submitter;CLNSIG=Uncertain_significance;CLNVC=single_nucleotide_variant;CLNVCSO=SO:0001483;CLNVI=Illumina_Clinical_Services_Laboratory,Illumina:681878;GENEINFO=SLC17A8:246213;MC=SO:0001624|3_prime_UTR_variant;ORIGIN=1;RS=886048794;Pangolin=ENSG00000179520.11|23:0.0|-29:-0.0
chr12	100421236	882100	A	G	.	.	ALLELEID=869032;CLNDN=Deafness,_autosomal_dominant_25;CLNDISDB=MONDO:MONDO:0011568,MedGen:C1854158,OMIM:605583;CLNHGVS=NC_000012.12:g.100421236A>G;CLNREVSTAT=criteria_provided,_single_submitter;CLNSIG=Uncertain_significance;CLNVC=single_nucleotide_variant;CLNVCSO=SO:0001483;CLNVI=Illumina_Clinical_Services_Laboratory,Illumina:282608;GENEINFO=SLC17A8:246213;MC=SO:0001624|3_prime_UTR_variant;ORIGIN=1;Pangolin=ENSG00000179520.11|-42:0.0|-20:-0.0
chr12	100421299	306647	T	C	.	.	ALLELEID=328758;CLNDN=Deafness,_autosomal_dominant_25;CLNDISDB=MONDO:MONDO:0011568,MedGen:C1854158,OMIM:605583;CLNHGVS=NC_000012.12:g.100421299T>C;CLNREVSTAT=criteria_provided,_single_submitter;CLNSIG=Uncertain_significance;CLNVC=single_nucleotide_variant;CLNVCSO=SO:0001483;CLNVI=Illumina_Clinical_Services_Laboratory,Illumina:79835;GENEINFO=SLC17A8:246213;MC=SO:0001624|3_prime_UTR_variant;ORIGIN=1;RS=886048795;Pangolin=ENSG00000179520.11|-31:0.0|36:-0.0
chr12	100421382	883239	T	A	.	.	ALLELEID=869034;CLNDN=Deafness,_autosomal_dominant_25;CLNDISDB=MONDO:MONDO:0011568,MedGen:C1854158,OMIM:605583;CLNHGVS=NC_000012.12:g.100421382T>A;CLNREVSTAT=criteria_provided,_single_submitter;CLNSIG=Uncertain_significance;CLNVC=single_nucleotide_variant;CLNVCSO=SO:0001483;CLNVI=Illumina_Clinical_Services_Laboratory,Illumina:946405;GENEINFO=SLC17A8:246213;MC=SO:0001624|3_prime_UTR_variant;ORIGIN=1;Pangolin=ENSG00000179520.11|-11:0.0|22:-0.0
chr12	100421465	306649	C	T	.	.	ALLELEID=322563;CLNDN=Deafness,_autosomal_dominant_25;CLNDISDB=MONDO:MONDO:0011568,MedGen:C1854158,OMIM:605583;CLNHGVS=NC_000012.12:g.100421465C>T;CLNREVSTAT=criteria_provided,_single_submitter;CLNSIG=Uncertain_significance;CLNVC=single_nucleotide_variant;CLNVCSO=SO:0001483;CLNVI=Illumina_Clinical_Services_Laboratory,Illumina:301558;GENEINFO=SLC17A8:246213;MC=SO:0001624|3_prime_UTR_variant;ORIGIN=1;RS=886048796;Pangolin=ENSG00000179520.11|15:0.0|1:-0.0
chr12	100421645	306650	A	G	.	.	ALLELEID=329949;CLNDN=Deafness,_autosomal_dominant_25;CLNDISDB=MONDO:MONDO:0011568,MedGen:C1854158,OMIM:605583;CLNHGVS=NC_000012.12:g.100421645A>G;CLNREVSTAT=criteria_provided,_single_submitter;CLNSIG=Uncertain_significance;CLNVC=single_nucleotide_variant;CLNVCSO=SO:0001483;CLNVI=Illumina_Clinical_Services_Laboratory,Illumina:254322;GENEINFO=SLC17A8:246213;MC=SO:0001624|3_prime_UTR_variant;ORIGIN=1;RS=886048797;Pangolin=ENSG00000179520.11|-45:0.0|5:-0.0
chr12	100421655	306651	A	AT	.	.	ALLELEID=329972;CLNDN=Nonsyndromic_Hearing_Loss,_Dominant;CLNDISDB=MedGen:CN239435;CLNHGVS=NC_000012.12:g.100421655_100421656insT;CLNREVSTAT=criteria_provided,_single_submitter;CLNSIG=Uncertain_significance;CLNVC=Insertion;CLNVCSO=SO:0000667;CLNVI=Illumina_Clinical_Services_Laboratory,Illumina:663183;GENEINFO=SLC17A8:246213;MC=SO:0001624|3_prime_UTR_variant;ORIGIN=1;RS=886048798;Pangolin=ENSG00000179520.11|-5:0.0|3:-0.0
chr12	100421656	306652	G	GT	.	.	ALLELEID=328767;CLNDN=Nonsyndromic_Hearing_Loss,_Dominant;CLNDISDB=MedGen:CN239435;CLNHGVS=NC_000012.12:g.100421657dup;CLNREVSTAT=criteria_provided,_single_submitter;CLNSIG=Uncertain_significance;CLNVC=Duplication;CLNVCSO=SO:1000035;CLNVI=Illumina_Clinical_Services_Laboratory,Illumina:496524;GENEINFO=SLC17A8:246213;MC=SO:0001624|3_prime_UTR_variant;ORIGIN=1;RS=886048799;Pangolin=ENSG00000179520.11|1:0.0|2:-0.0
chr12	100421656	306653	G	GTT	.	.	ALLELEID=322570;CLNDN=Nonsyndromic_Hearing_Loss,_Dominant;CLNDISDB=MedGen:CN239435;CLNHGVS=NC_000012.12:g.100421657_100421658insTT;CLNREVSTAT=criteria_provided,_single_submitter;CLNSIG=Uncertain_significance;CLNVC=Insertion;CLNVCSO=SO:0000667;CLNVI=Illumina_Clinical_Services_Laboratory,Illumina:830108;GENEINFO=SLC17A8:246213;MC=SO:0001624|3_prime_UTR_variant;ORIGIN=1;RS=886048799;Pangolin=ENSG00000179520.11|1:0.0|3:-0.0
chr12	100421658	306654	G	GT	.	.	ALLELEID=315696;CLNDN=Nonsyndromic_Hearing_Loss,_Dominant;CLNDISDB=MedGen:CN239435;CLNHGVS=NC_000012.12:g.100421680dup;CLNREVSTAT=criteria_provided,_single_submitter;CLNSIG=Uncertain_significance;CLNVC=Duplication;CLNVCSO=SO:1000035;CLNVI=Illumina_Clinical_Services_Laboratory,Illumina:602113;GENEINFO=SLC17A8:246213;MC=SO:0001624|3_prime_UTR_variant;ORIGIN=1;RS=59689031;Pangolin=ENSG00000179520.11|-8:0.0|-8:-0.0
chr12	100421658	306655	G	GTT	.	.	ALLELEID=315695;CLNDN=Nonsyndromic_Hearing_Loss,_Dominant;CLNDISDB=MedGen:CN239435;CLNHGVS=NC_000012.12:g.100421679_100421680dup;CLNREVSTAT=criteria_provided,_single_submitter;CLNSIG=Uncertain_significance;CLNVC=Duplication;CLNVCSO=SO:1000035;CLNVI=Illumina_Clinical_Services_Laboratory,Illumina:585725|Illumina_Clinical_Services_Laboratory,Illumina:835024;GENEINFO=SLC17A8:246213;MC=SO:0001624|3_prime_UTR_variant;ORIGIN=1;RS=59689031;Pangolin=ENSG00000179520.11|-8:0.0|-3:-0.0
chr12	100421658	306656	GTTTTTTTTT	G	.	.	ALLELEID=329987;CLNDN=Nonsyndromic_Hearing_Loss,_Dominant;CLNDISDB=MedGen:CN239435;CLNHGVS=NC_000012.12:g.100421672_100421680del;CLNREVSTAT=criteria_provided,_single_submitter;CLNSIG=Uncertain_significance;CLNVC=Deletion;CLNVCSO=SO:0000159;CLNVI=Illumina_Clinical_Services_Laboratory,Illumina:835026;GENEINFO=SLC17A8:246213;MC=SO:0001624|3_prime_UTR_variant;ORIGIN=1;RS=59689031;Pangolin=ENSG00000179520.11|43:0.0|-8:-0.0
chr12	100421659	306657	T	TTG	.	.	ALLELEID=315694;CLNDN=Nonsyndromic_Hearing_Loss,_Dominant;CLNDISDB=MedGen:CN239435;CLNHGVS=NC_000012.12:g.100421660_100421661insGT;CLNREVSTAT=criteria_provided,_single_submitter;CLNSIG=Uncertain_significance;CLNVC=Insertion;CLNVCSO=SO:0000667;CLNVI=Illumina_Clinical_Services_Laboratory,Illumina:602449;GENEINFO=SLC17A8:246213;MC=SO:0001624|3_prime_UTR_variant;ORIGIN=1;RS=11418303;Pangolin=ENSG00000179520.11|-2:0.0|-9:-0.0
chr12	100421661	306658	T	G	.	.	ALLELEID=322591;CLNDN=Deafness,_autosomal_dominant_25;CLNDISDB=MONDO:MONDO:0011568,MedGen:C1854158,OMIM:605583;CLNHGVS=NC_000012.12:g.100421661T>G;CLNREVSTAT=criteria_provided,_single_submitter;CLNSIG=Uncertain_significance;CLNVC=single_nucleotide_variant;CLNVCSO=SO:0001483;CLNVI=Illumina_Clinical_Services_Laboratory,Illumina:562358;GENEINFO=SLC17A8:246213;MC=SO:0001624|3_prime_UTR_variant;ORIGIN=1;RS=886048801;Pangolin=ENSG00000179520.11|-4:0.0|-11:-0.0
chr12	100421746	306660	A	G	.	.	ALLELEID=315698;CLNDN=Deafness,_autosomal_dominant_25;CLNDISDB=MONDO:MONDO:0011568,MedGen:C1854158,OMIM:605583;CLNHGVS=NC_000012.12:g.100421746A>G;CLNREVSTAT=criteria_provided,_single_submitter;CLNSIG=Uncertain_significance;CLNVC=single_nucleotide_variant;CLNVCSO=SO:0001483;CLNVI=Illumina_Clinical_Services_Laboratory,Illumina:692964;GENEINFO=SLC17A8:246213;MC=SO:0001624|3_prime_UTR_variant;ORIGIN=1;RS=886048802;Pangolin=ENSG00000179520.11|-1:0.0|-32:-0.0
chr12	100421875	306661	C	T	.	.	ALLELEID=315699;CLNDN=Deafness,_autosomal_dominant_25;CLNDISDB=MONDO:MONDO:0011568,MedGen:C1854158,OMIM:605583;CLNHGVS=NC_000012.12:g.100421875C>T;CLNREVSTAT=criteria_provided,_single_submitter;CLNSIG=Uncertain_significance;CLNVC=single_nucleotide_variant;CLNVCSO=SO:0001483;CLNVI=Illumina_Clinical_Services_Laboratory,Illumina:620365;GENEINFO=SLC17A8:246213;MC=SO:0001624|3_prime_UTR_variant;ORIGIN=1;RS=886048803;Pangolin=ENSG00000179520.11|28:0.0|27:-0.0
chr12	100422042	884045	T	C	.	.	ALLELEID=869037;CLNDN=Deafness,_autosomal_dominant_25;CLNDISDB=MONDO:MONDO:0011568,MedGen:C1854158,OMIM:605583;CLNHGVS=NC_000012.12:g.100422042T>C;CLNREVSTAT=criteria_provided,_single_submitter;CLNSIG=Uncertain_significance;CLNVC=single_nucleotide_variant;CLNVCSO=SO:0001483;CLNVI=Illumina_Clinical_Services_Laboratory,Illumina:1357870;GENEINFO=SLC17A8:246213;MC=SO:0001624|3_prime_UTR_variant;ORIGIN=1;Pangolin=ENSG00000179520.11|40:0.0|-14:-0.0
chr12	100493324	595191	A	G	.	.	AF_ESP=0.00023;AF_EXAC=0.00031;ALLELEID=586253;CLNDN=not_provided;CLNDISDB=MedGen:CN517202;CLNHGVS=NC_000012.12:g.100493324A>G;CLNREVSTAT=criteria_provided,_single_submitter;CLNSIG=Uncertain_significance;CLNVC=single_nucleotide_variant;CLNVCSO=SO:0001483;GENEINFO=NR1H4:9971;MC=SO:0001582|initiatior_codon_variant,SO:0001583|missense_variant,SO:0001619|non-coding_transcript_variant;ORIGIN=1;RS=138943609;Pangolin=ENSG00000012504.15|49:0.0|-39:-0.0
chr12	100493341	290853	T	C	.	.	AF_ESP=0.00092;AF_EXAC=0.00033;ALLELEID=275090;CLNDN=not_provided;CLNDISDB=MedGen:CN517202;CLNHGVS=NC_000012.12:g.100493341T>C;CLNREVSTAT=criteria_provided,_conflicting_interpretations;CLNSIG=Conflicting_interpretations_of_pathogenicity;CLNSIGCONF=Likely_benign(1),Uncertain_significance(1);CLNVC=single_nucleotide_variant;CLNVCSO=SO:0001483;GENEINFO=NR1H4:9971;MC=SO:0001619|non-coding_transcript_variant,SO:0001819|synonymous_variant;ORIGIN=1;RS=140648896;Pangolin=ENSG00000012504.15|1:0.0|32:-0.0
chr12	100510805	281532	C	T	.	.	AF_EXAC=1e-05;ALLELEID=265769;CLNDN=not_provided;CLNDISDB=MedGen:CN517202;CLNHGVS=NC_000012.12:g.100510805C>T;CLNREVSTAT=criteria_provided,_single_submitter;CLNSIG=Uncertain_significance;CLNVC=single_nucleotide_variant;CLNVCSO=SO:0001483;GENEINFO=NR1H4:9971;MC=SO:0001583|missense_variant,SO:0001619|non-coding_transcript_variant;ORIGIN=1;RS=764996783;Pangolin=ENSG00000012504.15|-27:0.0|-27:-0.0
chr12	100510839	597895	G	T	.	.	ALLELEID=588956;CLNDN=not_provided;CLNDISDB=MedGen:CN517202;CLNHGVS=NC_000012.12:g.100510839G>T;CLNREVSTAT=criteria_provided,_single_submitter;CLNSIG=Uncertain_significance;CLNVC=single_nucleotide_variant;CLNVCSO=SO:0001483;GENEINFO=NR1H4:9971;MC=SO:0001619|non-coding_transcript_variant,SO:0001819|synonymous_variant;ORIGIN=1;RS=148156024;Pangolin=ENSG00000012504.15|-49:0.0|-49:-0.0
chr12	100510845	597856	C	T	.	.	ALLELEID=588917;CLNDN=not_provided;CLNDISDB=MedGen:CN517202;CLNHGVS=NC_000012.12:g.100510845C>T;CLNREVSTAT=criteria_provided,_single_submitter;CLNSIG=Uncertain_significance;CLNVC=single_nucleotide_variant;CLNVCSO=SO:0001483;GENEINFO=NR1H4:9971;MC=SO:0001619|non-coding_transcript_variant,SO:0001819|synonymous_variant;ORIGIN=1;RS=1395828484;Pangolin=ENSG00000012504.15|23:0.0|6:-0.0
chr12	100510966	596067	C	T	.	.	AF_ESP=8e-05;AF_EXAC=0.00016;AF_TGP=0.0002;ALLELEID=587128;CLNDN=not_provided;CLNDISDB=MedGen:CN517202;CLNHGVS=NC_000012.12:g.100510966C>T;CLNREVSTAT=criteria_provided,_multiple_submitters,_no_conflicts;CLNSIG=Uncertain_significance;CLNVC=single_nucleotide_variant;CLNVCSO=SO:0001483;GENEINFO=NR1H4:9971;MC=SO:0001583|missense_variant,SO:0001619|non-coding_transcript_variant;ORIGIN=1;RS=150295715;Pangolin=ENSG00000012504.15|-2:0.0|-39:-0.03
chr12	100511000	498332	C	T	.	.	AF_EXAC=0.00016;AF_TGP=0.0002;ALLELEID=489756;CLNDN=not_provided;CLNDISDB=MedGen:CN517202;CLNHGVS=NC_000012.12:g.100511000C>T;CLNREVSTAT=criteria_provided,_single_submitter;CLNSIG=Uncertain_significance;CLNVC=single_nucleotide_variant;CLNVCSO=SO:0001483;GENEINFO=NR1H4:9971;MC=SO:0001583|missense_variant,SO:0001619|non-coding_transcript_variant;ORIGIN=1;RS=200146597;Pangolin=ENSG00000012504.15|4:0.0|-7:-0.0
chr12	100511043	593211	C	T	.	.	AF_ESP=8e-05;ALLELEID=584275;CLNDN=not_provided;CLNDISDB=MedGen:CN517202;CLNHGVS=NC_000012.12:g.100511043C>T;CLNREVSTAT=criteria_provided,_single_submitter;CLNSIG=Uncertain_significance;CLNVC=single_nucleotide_variant;CLNVCSO=SO:0001483;GENEINFO=NR1H4:9971;MC=SO:0001619|non-coding_transcript_variant,SO:0001819|synonymous_variant;ORIGIN=1;RS=372358310;Pangolin=ENSG00000012504.15|-2:0.01|-50:-0.0
chr12	100511126	595549	C	T	.	.	ALLELEID=586611;CLNDN=not_provided;CLNDISDB=MedGen:CN517202;CLNHGVS=NC_000012.12:g.100511126C>T;CLNREVSTAT=criteria_provided,_single_submitter;CLNSIG=Uncertain_significance;CLNVC=single_nucleotide_variant;CLNVCSO=SO:0001483;GENEINFO=NR1H4:9971;MC=SO:0001583|missense_variant,SO:0001619|non-coding_transcript_variant;ORIGIN=1;RS=1566445307;Pangolin=ENSG00000012504.15|17:0.0|17:-0.01
chr12	100511136	288346	G	A	.	.	AF_ESP=8e-05;AF_EXAC=0.00013;ALLELEID=272583;CLNDN=not_provided;CLNDISDB=MedGen:CN517202;CLNHGVS=NC_000012.12:g.100511136G>A;CLNREVSTAT=criteria_provided,_conflicting_interpretations;CLNSIG=Conflicting_interpretations_of_pathogenicity;CLNSIGCONF=Likely_benign(1),Uncertain_significance(1);CLNVC=single_nucleotide_variant;CLNVCSO=SO:0001483;GENEINFO=NR1H4:9971;MC=SO:0001619|non-coding_transcript_variant,SO:0001819|synonymous_variant;ORIGIN=1;RS=137946171;Pangolin=ENSG00000012504.15|7:0.0|7:-0.01
chr12	100511148	593492	G	A	.	.	AF_EXAC=2e-05;ALLELEID=584556;CLNDN=not_provided;CLNDISDB=MedGen:CN517202;CLNHGVS=NC_000012.12:g.100511148G>A;CLNREVSTAT=criteria_provided,_single_submitter;CLNSIG=Uncertain_significance;CLNVC=single_nucleotide_variant;CLNVCSO=SO:0001483;GENEINFO=NR1H4:9971;MC=SO:0001627|intron_variant;ORIGIN=1;RS=772766411;Pangolin=ENSG00000012504.15|-20:0.0|-5:-0.07
chr12	100532491	597003	T	C	.	.	ALLELEID=588064;CLNDN=not_provided;CLNDISDB=MedGen:CN517202;CLNHGVS=NC_000012.12:g.100532491T>C;CLNREVSTAT=criteria_provided,_single_submitter;CLNSIG=Uncertain_significance;CLNVC=single_nucleotide_variant;CLNVCSO=SO:0001483;GENEINFO=NR1H4:9971;MC=SO:0001583|missense_variant,SO:0001619|non-coding_transcript_variant,SO:0001627|intron_variant;ORIGIN=1;RS=1165489383;Pangolin=ENSG00000012504.15|-33:0.02|-47:-0.0
chr12	100532600	595649	T	C	.	.	ALLELEID=586711;CLNDN=not_provided;CLNDISDB=MedGen:CN517202;CLNHGVS=NC_000012.12:g.100532600T>C;CLNREVSTAT=criteria_provided,_single_submitter;CLNSIG=Uncertain_significance;CLNVC=single_nucleotide_variant;CLNVCSO=SO:0001483;GENEINFO=NR1H4:9971;MC=SO:0001575|splice_donor_variant,SO:0001819|synonymous_variant,SO:0001627|intron_variant;ORIGIN=1;RS=1566461978;Pangolin=ENSG00000012504.15|10:0.22|-2:-0.57
chr12	100534946	502321	C	T	.	.	AF_ESP=0.00046;AF_EXAC=0.00026;AF_TGP=0.0002;ALLELEID=493745;CLNDN=not_provided;CLNDISDB=MedGen:CN517202;CLNHGVS=NC_000012.12:g.100534946C>T;CLNREVSTAT=criteria_provided,_single_submitter;CLNSIG=Uncertain_significance;CLNVC=single_nucleotide_variant;CLNVCSO=SO:0001483;GENEINFO=NR1H4:9971;MC=SO:0001583|missense_variant,SO:0001619|non-coding_transcript_variant;ORIGIN=1;RS=189042762;Pangolin=ENSG00000012504.15|33:0.0|33:-0.0
chr12	100534949	593058	G	T	.	.	AF_EXAC=0.00018;AF_TGP=0.0008;ALLELEID=584122;CLNDN=not_provided;CLNDISDB=MedGen:CN517202;CLNHGVS=NC_000012.12:g.100534949G>T;CLNREVSTAT=criteria_provided,_single_submitter;CLNSIG=Uncertain_significance;CLNVC=single_nucleotide_variant;CLNVCSO=SO:0001483;GENEINFO=NR1H4:9971;MC=SO:0001583|missense_variant,SO:0001619|non-coding_transcript_variant;ORIGIN=1;RS=180957965;Pangolin=ENSG00000012504.15|-13:0.0|30:-0.0
chr12	100535016	594319	C	T	.	.	AF_EXAC=2e-05;ALLELEID=585382;CLNDN=not_provided;CLNDISDB=MedGen:CN517202;CLNHGVS=NC_000012.12:g.100535016C>T;CLNREVSTAT=criteria_provided,_single_submitter;CLNSIG=Uncertain_significance;CLNVC=single_nucleotide_variant;CLNVCSO=SO:0001483;GENEINFO=NR1H4:9971;MC=SO:0001583|missense_variant,SO:0001619|non-coding_transcript_variant;ORIGIN=1;RS=764421287;Pangolin=ENSG00000012504.15|-3:0.0|7:-0.01
chr12	100536519	593983	C	T	.	.	AF_EXAC=0.0001;ALLELEID=585046;CLNDN=not_provided;CLNDISDB=MedGen:CN517202;CLNHGVS=NC_000012.12:g.100536519C>T;CLNREVSTAT=criteria_provided,_single_submitter;CLNSIG=Uncertain_significance;CLNVC=single_nucleotide_variant;CLNVCSO=SO:0001483;GENEINFO=NR1H4:9971;MC=SO:0001583|missense_variant,SO:0001619|non-coding_transcript_variant;ORIGIN=1;RS=776814580;Pangolin=ENSG00000012504.15|-12:0.0|-12:-0.02
chr12	100536529	597101	C	T	.	.	ALLELEID=588162;CLNDN=not_provided;CLNDISDB=MedGen:CN517202;CLNHGVS=NC_000012.12:g.100536529C>T;CLNREVSTAT=criteria_provided,_conflicting_interpretations;CLNSIG=Conflicting_interpretations_of_pathogenicity;CLNSIGCONF=Likely_benign(1),Uncertain_significance(1);CLNVC=single_nucleotide_variant;CLNVCSO=SO:0001483;GENEINFO=NR1H4:9971;MC=SO:0001619|non-coding_transcript_variant,SO:0001819|synonymous_variant;ORIGIN=1;RS=1322754256;Pangolin=ENSG00000012504.15|-22:0.03|-17:-0.01
chr12	100536574	498609	C	T	.	.	AF_EXAC=0.00022;AF_TGP=0.001;ALLELEID=490033;CLNDN=not_provided;CLNDISDB=MedGen:CN517202;CLNHGVS=NC_000012.12:g.100536574C>T;CLNREVSTAT=criteria_provided,_single_submitter;CLNSIG=Uncertain_significance;CLNVC=single_nucleotide_variant;CLNVCSO=SO:0001483;GENEINFO=NR1H4:9971;MC=SO:0001619|non-coding_transcript_variant,SO:0001819|synonymous_variant;ORIGIN=1;RS=147030757;Pangolin=ENSG00000012504.15|36:0.01|36:-0.04
chr12	100537009	283135	A	G	.	.	ALLELEID=267372;CLNDN=not_provided;CLNDISDB=MedGen:CN517202;CLNHGVS=NC_000012.12:g.100537009A>G;CLNREVSTAT=criteria_provided,_single_submitter;CLNSIG=Uncertain_significance;CLNVC=single_nucleotide_variant;CLNVCSO=SO:0001483;GENEINFO=NR1H4:9971;MC=SO:0001583|missense_variant,SO:0001619|non-coding_transcript_variant;ORIGIN=1;RS=886042563;Pangolin=ENSG00000012504.15|38:0.04|1:-0.0
chr12	100537016	497610	G	A	.	.	ALLELEID=489034;CLNDN=not_provided;CLNDISDB=MedGen:CN517202;CLNHGVS=NC_000012.12:g.100537016G>A;CLNREVSTAT=criteria_provided,_single_submitter;CLNSIG=Uncertain_significance;CLNVC=single_nucleotide_variant;CLNVCSO=SO:0001483;GENEINFO=NR1H4:9971;MC=SO:0001619|non-coding_transcript_variant,SO:0001819|synonymous_variant;ORIGIN=1;RS=1555335820;Pangolin=ENSG00000012504.15|31:0.03|0:-0.01
chr12	100540673	598694	A	T	.	.	ALLELEID=589755;CLNDN=not_provided;CLNDISDB=MedGen:CN517202;CLNHGVS=NC_000012.12:g.100540673A>T;CLNREVSTAT=criteria_provided,_single_submitter;CLNSIG=Uncertain_significance;CLNVC=single_nucleotide_variant;CLNVCSO=SO:0001483;GENEINFO=NR1H4:9971;MC=SO:0001619|non-coding_transcript_variant,SO:0001819|synonymous_variant;ORIGIN=1;RS=1566467890;Pangolin=ENSG00000012504.15|-1:0.01|-1:-0.01
chr12	100540703	497609	T	C	.	.	AF_EXAC=2e-05;ALLELEID=489033;CLNDN=not_provided;CLNDISDB=MedGen:CN517202;CLNHGVS=NC_000012.12:g.100540703T>C;CLNREVSTAT=criteria_provided,_single_submitter;CLNSIG=Uncertain_significance;CLNVC=single_nucleotide_variant;CLNVCSO=SO:0001483;GENEINFO=NR1H4:9971;MC=SO:0001619|non-coding_transcript_variant,SO:0001819|synonymous_variant;ORIGIN=1;RS=757460153;Pangolin=ENSG00000012504.15|-31:0.01|-31:-0.01
chr12	100540724	498803	G	A	.	.	AF_EXAC=7e-05;ALLELEID=490227;CLNDN=not_provided;CLNDISDB=MedGen:CN517202;CLNHGVS=NC_000012.12:g.100540724G>A;CLNREVSTAT=criteria_provided,_single_submitter;CLNSIG=Uncertain_significance;CLNVC=single_nucleotide_variant;CLNVCSO=SO:0001483;GENEINFO=NR1H4:9971;MC=SO:0001619|non-coding_transcript_variant,SO:0001819|synonymous_variant;ORIGIN=1;RS=772488925;Pangolin=ENSG00000012504.15|26:0.0|-44:-0.0
chr12	100540812	502027	A	C	.	.	AF_ESP=0.00023;AF_EXAC=0.0003;ALLELEID=493451;CLNDN=not_provided;CLNDISDB=MedGen:CN517202;CLNHGVS=NC_000012.12:g.100540812A>C;CLNREVSTAT=criteria_provided,_single_submitter;CLNSIG=Uncertain_significance;CLNVC=single_nucleotide_variant;CLNVCSO=SO:0001483;GENEINFO=NR1H4:9971;MC=SO:0001583|missense_variant,SO:0001619|non-coding_transcript_variant;ORIGIN=1;RS=149287629;Pangolin=ENSG00000012504.15|10:0.0|3:-0.01
chr12	100561877	593955	C	T	.	.	AF_EXAC=1e-05;ALLELEID=585018;CLNDN=not_provided;CLNDISDB=MedGen:CN517202;CLNHGVS=NC_000012.12:g.100561877C>T;CLNREVSTAT=criteria_provided,_single_submitter;CLNSIG=Uncertain_significance;CLNVC=single_nucleotide_variant;CLNVCSO=SO:0001483;GENEINFO=NR1H4:9971;MC=SO:0001627|intron_variant;ORIGIN=1;RS=764238006;Pangolin=ENSG00000012504.15|8:0.02|42:-0.0
chr12	100561912	594308	T	C	.	.	ALLELEID=585371;CLNDN=not_provided;CLNDISDB=MedGen:CN517202;CLNHGVS=NC_000012.12:g.100561912T>C;CLNREVSTAT=criteria_provided,_single_submitter;CLNSIG=Uncertain_significance;CLNVC=single_nucleotide_variant;CLNVCSO=SO:0001483;GENEINFO=NR1H4:9971;MC=SO:0001583|missense_variant,SO:0001619|non-coding_transcript_variant;ORIGIN=1;RS=1565788688;Pangolin=ENSG00000012504.15|-27:0.03|7:-0.01
chr12	100561980	593162	A	G	.	.	ALLELEID=584226;CLNDN=not_provided;CLNDISDB=MedGen:CN517202;CLNHGVS=NC_000012.12:g.100561980A>G;CLNREVSTAT=criteria_provided,_single_submitter;CLNSIG=Uncertain_significance;CLNVC=single_nucleotide_variant;CLNVCSO=SO:0001483;GENEINFO=NR1H4:9971;MC=SO:0001583|missense_variant,SO:0001619|non-coding_transcript_variant;ORIGIN=1;RS=1565788794;Pangolin=ENSG00000012504.15|18:0.01|-2:-0.0
chr12	100563303	259642	T	C	.	.	AF_ESP=8e-05;ALLELEID=254376;CLNDN=not_specified|not_provided;CLNDISDB=MedGen:CN169374|MedGen:CN517202;CLNHGVS=NC_000012.12:g.100563303T>C;CLNREVSTAT=criteria_provided,_conflicting_interpretations;CLNSIG=Conflicting_interpretations_of_pathogenicity;CLNSIGCONF=Likely_benign(1),Uncertain_significance(1);CLNVC=single_nucleotide_variant;CLNVCSO=SO:0001483;GENEINFO=NR1H4:9971;MC=SO:0001619|non-coding_transcript_variant,SO:0001819|synonymous_variant;ORIGIN=1;RS=368975126;Pangolin=ENSG00000012504.15|-48:0.0|22:-0.0
chr12	100563377	596897	G	A	.	.	AF_EXAC=1e-05;ALLELEID=587958;CLNDN=not_provided;CLNDISDB=MedGen:CN517202;CLNHGVS=NC_000012.12:g.100563377G>A;CLNREVSTAT=criteria_provided,_single_submitter;CLNSIG=Uncertain_significance;CLNVC=single_nucleotide_variant;CLNVCSO=SO:0001483;GENEINFO=NR1H4:9971;MC=SO:0001583|missense_variant,SO:0001619|non-coding_transcript_variant;ORIGIN=1;RS=750672942;Pangolin=ENSG00000012504.15|2:0.0|41:-0.0
chr12	100563380	594490	T	C	.	.	AF_EXAC=1e-05;ALLELEID=585553;CLNDN=not_provided;CLNDISDB=MedGen:CN517202;CLNHGVS=NC_000012.12:g.100563380T>C;CLNREVSTAT=criteria_provided,_single_submitter;CLNSIG=Uncertain_significance;CLNVC=single_nucleotide_variant;CLNVCSO=SO:0001483;GENEINFO=NR1H4:9971;MC=SO:0001583|missense_variant,SO:0001619|non-coding_transcript_variant;ORIGIN=1;RS=745674560;Pangolin=ENSG00000012504.15|2:0.0|-22:-0.0
chr12	100563411	596314	C	T	.	.	AF_EXAC=0.0001;ALLELEID=587375;CLNDN=not_provided;CLNDISDB=MedGen:CN517202;CLNHGVS=NC_000012.12:g.100563411C>T;CLNREVSTAT=criteria_provided,_single_submitter;CLNSIG=Uncertain_significance;CLNVC=single_nucleotide_variant;CLNVCSO=SO:0001483;GENEINFO=NR1H4:9971;MC=SO:0001619|non-coding_transcript_variant,SO:0001819|synonymous_variant;ORIGIN=1;RS=574925287;Pangolin=ENSG00000012504.15|7:0.0|24:-0.0
chr12	100563417	498546	G	T	.	.	AF_ESP=8e-05;AF_EXAC=2e-05;ALLELEID=489970;CLNDN=not_provided;CLNDISDB=MedGen:CN517202;CLNHGVS=NC_000012.12:g.100563417G>T;CLNREVSTAT=criteria_provided,_single_submitter;CLNSIG=Uncertain_significance;CLNVC=single_nucleotide_variant;CLNVCSO=SO:0001483;GENEINFO=NR1H4:9971;MC=SO:0001583|missense_variant,SO:0001619|non-coding_transcript_variant;ORIGIN=1;RS=371932662;Pangolin=ENSG00000012504.15|8:0.0|18:-0.01
chr12	100563434	598509	G	A	.	.	AF_EXAC=0.00011;ALLELEID=589570;CLNDN=not_provided;CLNDISDB=MedGen:CN517202;CLNHGVS=NC_000012.12:g.100563434G>A;CLNREVSTAT=criteria_provided,_single_submitter;CLNSIG=Uncertain_significance;CLNVC=single_nucleotide_variant;CLNVCSO=SO:0001483;GENEINFO=NR1H4:9971;MC=SO:0001583|missense_variant,SO:0001619|non-coding_transcript_variant;ORIGIN=1;RS=751862206;Pangolin=ENSG00000012504.15|1:0.14|46:-0.0
chr12	101614502	816808	A	G	.	.	ALLELEID=805021;CLNDN=Lethal_congenital_contracture_syndrome_4;CLNDISDB=MONDO:MONDO:0013965,MedGen:C3554046,OMIM:614915;CLNHGVS=NC_000012.12:g.101614502A>G;CLNREVSTAT=no_assertion_criteria_provided;CLNSIG=Uncertain_significance;CLNVC=single_nucleotide_variant;CLNVCSO=SO:0001483;GENEINFO=MYBPC1:4604;MC=SO:0001583|missense_variant,SO:0001627|intron_variant;ORIGIN=4;RS=1309691397;Pangolin=ENSG00000196091.15|9:0.0|-6:-0.02
chr12	101614516	306714	GCCCCAC	G	.	.	ALLELEID=322600;CLNDN=Distal_arthrogryposis;CLNDISDB=Human_Phenotype_Ontology:HP:0005684,MONDO:MONDO:0019942,MedGen:C0265213,OMIM:PS108120,Orphanet:ORPHA97120;CLNHGVS=NC_000012.12:g.101614521_101614526del;CLNREVSTAT=criteria_provided,_single_submitter;CLNSIG=Uncertain_significance;CLNVC=Deletion;CLNVCSO=SO:0000159;CLNVI=Illumina_Clinical_Services_Laboratory,Illumina:813014;GENEINFO=MYBPC1:4604;MC=SO:0001822|inframe_deletion,SO:0001627|intron_variant;ORIGIN=1;RS=886048827;Pangolin=ENSG00000196091.15|15:0.01|15:-0.07
chr12	101617248	435907	G	T	.	.	AF_EXAC=2e-05;ALLELEID=429341;CLNDN=not_specified;CLNDISDB=MedGen:CN169374;CLNHGVS=NC_000012.12:g.101617248G>T;CLNREVSTAT=criteria_provided,_single_submitter;CLNSIG=Uncertain_significance;CLNVC=single_nucleotide_variant;CLNVCSO=SO:0001483;GENEINFO=MYBPC1:4604;MC=SO:0001627|intron_variant;ORIGIN=1;RS=777320127;Pangolin=ENSG00000196091.15|-41:0.0|-5:-0.31
chr12	101626897	211543	C	T	.	.	AF_ESP=0.00523;AF_TGP=0.00359;ALLELEID=207928;CLNDN=Distal_arthrogryposis_type_1B|not_specified|not_provided;CLNDISDB=MONDO:MONDO:0013698,MedGen:C3280526,OMIM:614335|MedGen:CN169374|MedGen:CN517202;CLNHGVS=NC_000012.12:g.101626897C>T;CLNREVSTAT=criteria_provided,_conflicting_interpretations;CLNSIG=Conflicting_interpretations_of_pathogenicity;CLNSIGCONF=Benign(2),Uncertain_significance(1);CLNVC=single_nucleotide_variant;CLNVCSO=SO:0001483;CLNVI=Illumina_Clinical_Services_Laboratory,Illumina:1666692;GENEINFO=MYBPC1:4604;MC=SO:0001819|synonymous_variant,SO:0001627|intron_variant;ORIGIN=1;RS=138170393;Pangolin=ENSG00000196091.15|-2:0.0|13:-0.11
chr12	101626920	884161	A	T	.	.	ALLELEID=872169;CLNDN=Distal_arthrogryposis_type_1B;CLNDISDB=MONDO:MONDO:0013698,MedGen:C3280526,OMIM:614335;CLNHGVS=NC_000012.12:g.101626920A>T;CLNREVSTAT=criteria_provided,_single_submitter;CLNSIG=Uncertain_significance;CLNVC=single_nucleotide_variant;CLNVCSO=SO:0001483;CLNVI=Illumina_Clinical_Services_Laboratory,Illumina:751791;GENEINFO=MYBPC1:4604;MC=SO:0001627|intron_variant;ORIGIN=1;Pangolin=ENSG00000196091.15|-48:0.05|-4:-0.0
chr12	101631561	880877	C	T	.	.	ALLELEID=872170;CLNDN=Distal_arthrogryposis_type_1B;CLNDISDB=MONDO:MONDO:0013698,MedGen:C3280526,OMIM:614335;CLNHGVS=NC_000012.12:g.101631561C>T;CLNREVSTAT=criteria_provided,_single_submitter;CLNSIG=Uncertain_significance;CLNVC=single_nucleotide_variant;CLNVCSO=SO:0001483;CLNVI=Illumina_Clinical_Services_Laboratory,Illumina:1386125;GENEINFO=MYBPC1:4604;MC=SO:0001627|intron_variant;ORIGIN=1;Pangolin=ENSG00000196091.15|10:0.0|10:-0.01
chr12	101631590	306720	A	T	.	.	ALLELEID=330015;CLNDN=Distal_arthrogryposis_type_1B;CLNDISDB=MONDO:MONDO:0013698,MedGen:C3280526,OMIM:614335;CLNHGVS=NC_000012.12:g.101631590A>T;CLNREVSTAT=criteria_provided,_single_submitter;CLNSIG=Uncertain_significance;CLNVC=single_nucleotide_variant;CLNVCSO=SO:0001483;CLNVI=Illumina_Clinical_Services_Laboratory,Illumina:231762;GENEINFO=MYBPC1:4604;MC=SO:0001819|synonymous_variant;ORIGIN=1;RS=886048829;Pangolin=ENSG00000196091.15|-19:0.01|-13:-0.0
chr12	101636736	763651	C	T	.	.	ALLELEID=775893;CLNDN=not_provided;CLNDISDB=MedGen:CN517202;CLNHGVS=NC_000012.12:g.101636736C>T;CLNREVSTAT=criteria_provided,_conflicting_interpretations;CLNSIG=Conflicting_interpretations_of_pathogenicity;CLNSIGCONF=Likely_benign(1),Uncertain_significance(1);CLNVC=single_nucleotide_variant;CLNVCSO=SO:0001483;GENEINFO=MYBPC1:4604;MC=SO:0001627|intron_variant;ORIGIN=1;RS=199628742;Pangolin=ENSG00000196091.15|-12:0.03|-8:-0.01
chr12	101642428	306727	G	A	.	.	AF_ESP=8e-05;AF_EXAC=1e-05;ALLELEID=322655;CLNDN=Distal_arthrogryposis_type_1B;CLNDISDB=MONDO:MONDO:0013698,MedGen:C3280526,OMIM:614335;CLNHGVS=NC_000012.12:g.101642428G>A;CLNREVSTAT=criteria_provided,_single_submitter;CLNSIG=Uncertain_significance;CLNVC=single_nucleotide_variant;CLNVCSO=SO:0001483;CLNVI=Illumina_Clinical_Services_Laboratory,Illumina:68214;GENEINFO=MYBPC1:4604;MC=SO:0001819|synonymous_variant;ORIGIN=1;RS=376374877;Pangolin=ENSG00000196091.15|4:0.0|-9:-0.01
chr12	101648102	882252	G	C	.	.	ALLELEID=869038;CLNDN=Distal_arthrogryposis_type_1B;CLNDISDB=MONDO:MONDO:0013698,MedGen:C3280526,OMIM:614335;CLNHGVS=NC_000012.12:g.101648102G>C;CLNREVSTAT=criteria_provided,_single_submitter;CLNSIG=Uncertain_significance;CLNVC=single_nucleotide_variant;CLNVCSO=SO:0001483;CLNVI=Illumina_Clinical_Services_Laboratory,Illumina:872926;GENEINFO=MYBPC1:4604;MC=SO:0001583|missense_variant;ORIGIN=1;Pangolin=ENSG00000196091.15|19:0.0|48:-0.01ENSG00000257514.5|-32:0.0|-19:-0.01
chr12	101649288	916303	G	A	.	.	ALLELEID=904560;CLNDN=not_provided;CLNDISDB=MedGen:CN517202;CLNHGVS=NC_000012.12:g.101649288G>A;CLNREVSTAT=criteria_provided,_single_submitter;CLNSIG=Uncertain_significance;CLNVC=single_nucleotide_variant;CLNVCSO=SO:0001483;GENEINFO=MYBPC1:4604;MC=SO:0001583|missense_variant;ORIGIN=1;Pangolin=ENSG00000196091.15|-28:0.02|33:-0.01ENSG00000257514.5|-3:0.0|0:-0.0
chr12	101649297	882505	T	C	.	.	ALLELEID=869039;CLNDN=Distal_arthrogryposis_type_1B;CLNDISDB=MONDO:MONDO:0013698,MedGen:C3280526,OMIM:614335;CLNHGVS=NC_000012.12:g.101649297T>C;CLNREVSTAT=criteria_provided,_single_submitter;CLNSIG=Uncertain_significance;CLNVC=single_nucleotide_variant;CLNVCSO=SO:0001483;CLNVI=Illumina_Clinical_Services_Laboratory,Illumina:1648260;GENEINFO=MYBPC1:4604;MC=SO:0001583|missense_variant;ORIGIN=1;Pangolin=ENSG00000196091.15|-37:0.01|24:-0.0ENSG00000257514.5|1:0.0|-12:-0.0
chr12	101649415	806926	T	C	.	.	ALLELEID=796675;CLNDN=not_provided;CLNDISDB=MedGen:CN517202;CLNHGVS=NC_000012.12:g.101649415T>C;CLNREVSTAT=criteria_provided,_single_submitter;CLNSIG=Uncertain_significance;CLNVC=single_nucleotide_variant;CLNVCSO=SO:0001483;GENEINFO=MYBPC1:4604;MC=SO:0001583|missense_variant;ORIGIN=1;RS=1593892890;Pangolin=ENSG00000196091.15|11:0.01|-35:-0.0ENSG00000257514.5|9:0.0|46:-0.0
chr12	101651281	1050528	G	C	.	.	ALLELEID=1038114;CLNDN=not_provided;CLNDISDB=MedGen:CN517202;CLNHGVS=NC_000012.12:g.101651281G>C;CLNREVSTAT=no_assertion_criteria_provided;CLNSIG=Uncertain_significance;CLNVC=single_nucleotide_variant;CLNVCSO=SO:0001483;GENEINFO=MYBPC1:4604;MC=SO:0001583|missense_variant;ORIGIN=0;Pangolin=ENSG00000196091.15|7:0.01|-4:-0.0ENSG00000257514.5|30:0.0|-4:-0.0
chr12	101651360	373399	A	G	.	.	ALLELEID=360070;CLNDN=not_specified;CLNDISDB=MedGen:CN169374;CLNHGVS=NC_000012.12:g.101651360A>G;CLNREVSTAT=criteria_provided,_single_submitter;CLNSIG=Uncertain_significance;CLNVC=single_nucleotide_variant;CLNVCSO=SO:0001483;GENEINFO=MYBPC1:4604;MC=SO:0001583|missense_variant;ORIGIN=1;RS=1057518395;Pangolin=ENSG00000196091.15|33:0.01|33:-0.01ENSG00000257514.5|-49:0.0|-9:-0.02
chr12	101652704	306733	C	T	.	.	AF_EXAC=1e-05;AF_TGP=0.0002;ALLELEID=328803;CLNDN=Distal_arthrogryposis_type_1B;CLNDISDB=MONDO:MONDO:0013698,MedGen:C3280526,OMIM:614335;CLNHGVS=NC_000012.12:g.101652704C>T;CLNREVSTAT=criteria_provided,_single_submitter;CLNSIG=Uncertain_significance;CLNVC=single_nucleotide_variant;CLNVCSO=SO:0001483;CLNVI=Illumina_Clinical_Services_Laboratory,Illumina:618390;GENEINFO=MYBPC1:4604;MC=SO:0001583|missense_variant;ORIGIN=1;RS=150541115;Pangolin=ENSG00000196091.15|17:0.0|-26:-0.01ENSG00000257514.5|-45:0.0|36:-0.0
chr12	101653184	306735	T	C	.	.	ALLELEID=328820;CLNDN=Distal_arthrogryposis_type_1B;CLNDISDB=MONDO:MONDO:0013698,MedGen:C3280526,OMIM:614335;CLNHGVS=NC_000012.12:g.101653184T>C;CLNREVSTAT=criteria_provided,_single_submitter;CLNSIG=Uncertain_significance;CLNVC=single_nucleotide_variant;CLNVCSO=SO:0001483;CLNVI=Illumina_Clinical_Services_Laboratory,Illumina:685279;GENEINFO=MYBPC1:4604;MC=SO:0001583|missense_variant;ORIGIN=1;RS=886048831;Pangolin=ENSG00000196091.15|0:0.0|11:-0.0ENSG00000257514.5|0:0.0|35:-0.02
chr12	101662349	880934	T	A	.	.	ALLELEID=872171;CLNDN=Distal_arthrogryposis_type_1B;CLNDISDB=MONDO:MONDO:0013698,MedGen:C3280526,OMIM:614335;CLNHGVS=NC_000012.12:g.101662349T>A;CLNREVSTAT=criteria_provided,_single_submitter;CLNSIG=Uncertain_significance;CLNVC=single_nucleotide_variant;CLNVCSO=SO:0001483;CLNVI=Illumina_Clinical_Services_Laboratory,Illumina:766361;GENEINFO=MYBPC1:4604;MC=SO:0001627|intron_variant;ORIGIN=1;Pangolin=ENSG00000196091.15|-33:0.05|9:-0.01
chr12	101662478	880935	G	A	.	.	ALLELEID=869043;CLNDN=Distal_arthrogryposis_type_1B;CLNDISDB=MONDO:MONDO:0013698,MedGen:C3280526,OMIM:614335;CLNHGVS=NC_000012.12:g.101662478G>A;CLNREVSTAT=criteria_provided,_single_submitter;CLNSIG=Uncertain_significance;CLNVC=single_nucleotide_variant;CLNVCSO=SO:0001483;CLNVI=Illumina_Clinical_Services_Laboratory,Illumina:858778;GENEINFO=MYBPC1:4604;MC=SO:0001583|missense_variant;ORIGIN=1;Pangolin=ENSG00000196091.15|-19:0.0|-5:-0.01
chr12	101663507	880937	A	T	.	.	ALLELEID=869045;CLNDN=Distal_arthrogryposis_type_1B;CLNDISDB=MONDO:MONDO:0013698,MedGen:C3280526,OMIM:614335;CLNHGVS=NC_000012.12:g.101663507A>T;CLNREVSTAT=criteria_provided,_single_submitter;CLNSIG=Uncertain_significance;CLNVC=single_nucleotide_variant;CLNVCSO=SO:0001483;CLNVI=Illumina_Clinical_Services_Laboratory,Illumina:893467;GENEINFO=MYBPC1:4604;MC=SO:0001583|missense_variant;ORIGIN=1;Pangolin=ENSG00000196091.15|-2:0.0|14:-0.0
chr12	101667814	306743	C	T	.	.	ALLELEID=322664;CLNDN=Distal_arthrogryposis_type_1B;CLNDISDB=MONDO:MONDO:0013698,MedGen:C3280526,OMIM:614335;CLNHGVS=NC_000012.12:g.101667814C>T;CLNREVSTAT=criteria_provided,_single_submitter;CLNSIG=Uncertain_significance;CLNVC=single_nucleotide_variant;CLNVCSO=SO:0001483;CLNVI=Illumina_Clinical_Services_Laboratory,Illumina:721973;GENEINFO=MYBPC1:4604;MC=SO:0001819|synonymous_variant;ORIGIN=1;RS=886048834;Pangolin=ENSG00000196091.15|-23:0.01|-22:-0.0
chr12	101667885	435910	T	G	.	.	ALLELEID=429343;CLNDN=not_specified;CLNDISDB=MedGen:CN169374;CLNHGVS=NC_000012.12:g.101667885T>G;CLNREVSTAT=criteria_provided,_single_submitter;CLNSIG=Uncertain_significance;CLNVC=single_nucleotide_variant;CLNVCSO=SO:0001483;GENEINFO=MYBPC1:4604;MC=SO:0001583|missense_variant;ORIGIN=1;RS=1555250509;Pangolin=ENSG00000196091.15|14:0.01|14:-0.0
chr12	101670362	29801	T	C	.	.	ALLELEID=38756;CLNDN=Distal_arthrogryposis_type_1B;CLNDISDB=MONDO:MONDO:0013698,MedGen:C3280526,OMIM:614335;CLNHGVS=NC_000012.12:g.101670362T>C;CLNREVSTAT=criteria_provided,_single_submitter;CLNSIG=Uncertain_significance;CLNVC=single_nucleotide_variant;CLNVCSO=SO:0001483;CLNVI=Illumina_Clinical_Services_Laboratory,Illumina:464066|OMIM_Allelic_Variant:160794.0002;GENEINFO=MYBPC1:4604;MC=SO:0001583|missense_variant;ORIGIN=1;RS=387906658;Pangolin=ENSG00000196091.15|-41:0.0|-41:-0.0
chr12	101670368	522135	C	T	.	.	AF_EXAC=2e-05;ALLELEID=511951;CLNDN=Inborn_genetic_diseases;CLNDISDB=MeSH:D030342,MedGen:C0950123;CLNHGVS=NC_000012.12:g.101670368C>T;CLNREVSTAT=criteria_provided,_single_submitter;CLNSIG=Uncertain_significance;CLNVC=single_nucleotide_variant;CLNVCSO=SO:0001483;GENEINFO=MYBPC1:4604;MC=SO:0001583|missense_variant;ORIGIN=1;RS=769022373;Pangolin=ENSG00000196091.15|-8:0.0|-47:-0.02
chr12	101670375	306746	T	C	.	.	AF_EXAC=2e-05;ALLELEID=322672;CLNDN=Distal_arthrogryposis_type_1B;CLNDISDB=MONDO:MONDO:0013698,MedGen:C3280526,OMIM:614335;CLNHGVS=NC_000012.12:g.101670375T>C;CLNREVSTAT=criteria_provided,_single_submitter;CLNSIG=Uncertain_significance;CLNVC=single_nucleotide_variant;CLNVCSO=SO:0001483;CLNVI=Illumina_Clinical_Services_Laboratory,Illumina:644147;GENEINFO=MYBPC1:4604;MC=SO:0001583|missense_variant;ORIGIN=1;RS=769333525;Pangolin=ENSG00000196091.15|-43:0.0|34:-0.01
chr12	101673589	882294	G	A	.	.	ALLELEID=869047;CLNDN=Distal_arthrogryposis_type_1B;CLNDISDB=MONDO:MONDO:0013698,MedGen:C3280526,OMIM:614335;CLNHGVS=NC_000012.12:g.101673589G>A;CLNREVSTAT=criteria_provided,_single_submitter;CLNSIG=Uncertain_significance;CLNVC=single_nucleotide_variant;CLNVCSO=SO:0001483;CLNVI=Illumina_Clinical_Services_Laboratory,Illumina:865278;GENEINFO=MYBPC1:4604;MC=SO:0001583|missense_variant;ORIGIN=1;Pangolin=ENSG00000196091.15|33:0.0|33:-0.01
chr12	101673598	882295	G	A	.	.	ALLELEID=869048;CLNDN=Distal_arthrogryposis_type_1B;CLNDISDB=MONDO:MONDO:0013698,MedGen:C3280526,OMIM:614335;CLNHGVS=NC_000012.12:g.101673598G>A;CLNREVSTAT=criteria_provided,_single_submitter;CLNSIG=Uncertain_significance;CLNVC=single_nucleotide_variant;CLNVCSO=SO:0001483;CLNVI=Illumina_Clinical_Services_Laboratory,Illumina:747658;GENEINFO=MYBPC1:4604;MC=SO:0001583|missense_variant;ORIGIN=1;Pangolin=ENSG00000196091.15|24:0.0|24:-0.0
chr12	101675390	306747	A	C	.	.	ALLELEID=315706;CLNDN=Distal_arthrogryposis_type_1B;CLNDISDB=MONDO:MONDO:0013698,MedGen:C3280526,OMIM:614335;CLNHGVS=NC_000012.12:g.101675390A>C;CLNREVSTAT=criteria_provided,_single_submitter;CLNSIG=Uncertain_significance;CLNVC=single_nucleotide_variant;CLNVCSO=SO:0001483;CLNVI=Illumina_Clinical_Services_Laboratory,Illumina:725828;GENEINFO=MYBPC1:4604;MC=SO:0001583|missense_variant;ORIGIN=1;RS=749155247;Pangolin=ENSG00000196091.15|7:0.01|41:-0.0
chr12	101677298	882562	G	A	.	.	ALLELEID=869049;CLNDN=Distal_arthrogryposis_type_1B;CLNDISDB=MONDO:MONDO:0013698,MedGen:C3280526,OMIM:614335;CLNHGVS=NC_000012.12:g.101677298G>A;CLNREVSTAT=criteria_provided,_single_submitter;CLNSIG=Uncertain_significance;CLNVC=single_nucleotide_variant;CLNVCSO=SO:0001483;CLNVI=Illumina_Clinical_Services_Laboratory,Illumina:1351431;GENEINFO=MYBPC1:4604;MC=SO:0001583|missense_variant;ORIGIN=1;Pangolin=ENSG00000196091.15|2:0.0|1:-0.0
chr12	101678216	592090	G	A	.	.	ALLELEID=583113;CLNDN=Distal_arthrogryposis_type_1B;CLNDISDB=MONDO:MONDO:0013698,MedGen:C3280526,OMIM:614335;CLNHGVS=NC_000012.12:g.101678216G>A;CLNREVSTAT=no_assertion_criteria_provided;CLNSIG=Uncertain_significance;CLNVC=single_nucleotide_variant;CLNVCSO=SO:0001483;GENEINFO=MYBPC1:4604;MC=SO:0001583|missense_variant;ORIGIN=1;RS=1566012539;Pangolin=ENSG00000196091.15|22:0.01|-24:-0.0
chr12	101680358	306748	A	T	.	.	ALLELEID=330029;CLNDN=Distal_arthrogryposis_type_1B;CLNDISDB=MONDO:MONDO:0013698,MedGen:C3280526,OMIM:614335;CLNHGVS=NC_000012.12:g.101680358A>T;CLNREVSTAT=criteria_provided,_single_submitter;CLNSIG=Uncertain_significance;CLNVC=single_nucleotide_variant;CLNVCSO=SO:0001483;CLNVI=Illumina_Clinical_Services_Laboratory,Illumina:112440;GENEINFO=MYBPC1:4604;MC=SO:0001583|missense_variant;ORIGIN=1;RS=886048835;Pangolin=ENSG00000196091.15|13:0.0|-15:-0.02
chr12	101685706	306753	C	G	.	.	ALLELEID=315713;CLNDN=Distal_arthrogryposis_type_1B;CLNDISDB=MONDO:MONDO:0013698,MedGen:C3280526,OMIM:614335;CLNHGVS=NC_000012.12:g.101685706C>G;CLNREVSTAT=criteria_provided,_single_submitter;CLNSIG=Uncertain_significance;CLNVC=single_nucleotide_variant;CLNVCSO=SO:0001483;CLNVI=Illumina_Clinical_Services_Laboratory,Illumina:755260;GENEINFO=MYBPC1:4604;MC=SO:0001624|3_prime_UTR_variant;ORIGIN=1;RS=886048836;Pangolin=ENSG00000196091.15|-7:0.0|24:-0.0
chr12	101685806	306754	G	GA	.	.	ALLELEID=322680;CLNDN=Distal_arthrogryposis;CLNDISDB=Human_Phenotype_Ontology:HP:0005684,MONDO:MONDO:0019942,MedGen:C0265213,OMIM:PS108120,Orphanet:ORPHA97120;CLNHGVS=NC_000012.12:g.101685808dup;CLNREVSTAT=criteria_provided,_single_submitter;CLNSIG=Uncertain_significance;CLNVC=Duplication;CLNVCSO=SO:1000035;CLNVI=Illumina_Clinical_Services_Laboratory,Illumina:729677;GENEINFO=MYBPC1:4604;MC=SO:0001624|3_prime_UTR_variant;ORIGIN=1;RS=745896666;Pangolin=ENSG00000196091.15|-30:0.0|-37:-0.0
chr12	101685827	306755	A	AG	.	.	ALLELEID=330036;CLNDN=Distal_arthrogryposis;CLNDISDB=Human_Phenotype_Ontology:HP:0005684,MONDO:MONDO:0019942,MedGen:C0265213,OMIM:PS108120,Orphanet:ORPHA97120;CLNHGVS=NC_000012.12:g.101685828dup;CLNREVSTAT=criteria_provided,_single_submitter;CLNSIG=Uncertain_significance;CLNVC=Duplication;CLNVCSO=SO:1000035;CLNVI=Illumina_Clinical_Services_Laboratory,Illumina:723207;GENEINFO=MYBPC1:4604;MC=SO:0001624|3_prime_UTR_variant;ORIGIN=1;RS=886048838;Pangolin=ENSG00000196091.15|1:0.03|-49:-0.0
chr12	101685839	306756	T	C	.	.	ALLELEID=322691;CLNDN=Distal_arthrogryposis_type_1B;CLNDISDB=MONDO:MONDO:0013698,MedGen:C3280526,OMIM:614335;CLNHGVS=NC_000012.12:g.101685839T>C;CLNREVSTAT=criteria_provided,_single_submitter;CLNSIG=Uncertain_significance;CLNVC=single_nucleotide_variant;CLNVCSO=SO:0001483;CLNVI=Illumina_Clinical_Services_Laboratory,Illumina:614964;GENEINFO=MYBPC1:4604;MC=SO:0001624|3_prime_UTR_variant;ORIGIN=1;RS=886048839;Pangolin=ENSG00000196091.15|37:0.0|-12:-0.0
chr12	101728684	883344	G	C	.	.	ALLELEID=869052;CLNDN=Spermatogenic_failure_4;CLNDISDB=MONDO:MONDO:0010052,MedGen:C0232981,OMIM:270960;CLNHGVS=NC_000012.12:g.101728684G>C;CLNREVSTAT=criteria_provided,_single_submitter;CLNSIG=Uncertain_significance;CLNVC=single_nucleotide_variant;CLNVCSO=SO:0001483;CLNVI=Illumina_Clinical_Services_Laboratory,Illumina:946832;GENEINFO=SYCP3:50511|CHPT1:56994;MC=SO:0001624|3_prime_UTR_variant,SO:0001627|intron_variant;ORIGIN=1;Pangolin=ENSG00000111666.11|-5:0.0|-38:-0.0ENSG00000139351.15|-38:0.0|-23:-0.0
chr12	101728729	306760	C	T	.	.	AF_TGP=0.0002;ALLELEID=322706;CLNDN=Spermatogenic_failure_4;CLNDISDB=MONDO:MONDO:0010052,MedGen:C0232981,OMIM:270960;CLNHGVS=NC_000012.12:g.101728729C>T;CLNREVSTAT=criteria_provided,_single_submitter;CLNSIG=Uncertain_significance;CLNVC=single_nucleotide_variant;CLNVCSO=SO:0001483;CLNVI=Illumina_Clinical_Services_Laboratory,Illumina:839943;GENEINFO=SYCP3:50511|CHPT1:56994;MC=SO:0001624|3_prime_UTR_variant,SO:0001627|intron_variant;ORIGIN=1;RS=537685305;Pangolin=ENSG00000111666.11|44:0.0|-50:-0.0ENSG00000139351.15|-23:0.0|-8:-0.0
chr12	101731592	632179	TTTAA	T	.	.	ALLELEID=620427;CLNDN=Spermatogenic_failure_4;CLNDISDB=MONDO:MONDO:0010052,MedGen:C0232981,OMIM:270960;CLNHGVS=NC_000012.12:g.101731595_101731598del;CLNREVSTAT=criteria_provided,_single_submitter;CLNSIG=Uncertain_significance;CLNVC=Deletion;CLNVCSO=SO:0000159;CLNVI=Illumina_Clinical_Services_Laboratory,Illumina:831974;GENEINFO=SYCP3:50511|CHPT1:56994;MC=SO:0001589|frameshift_variant;ORIGIN=1;RS=749759423;Pangolin=ENSG00000111666.11|38:0.01|-25:-0.0ENSG00000139351.15|-31:0.0|-24:-0.04
chr12	101735039	869113	T	G	.	.	ALLELEID=857358;CLNDN=Male_infertility;CLNDISDB=Human_Phenotype_Ontology:HP:0003251,MONDO:MONDO:0005372,MedGen:C0021364,SNOMED_CT:2904007;CLNHGVS=NC_000012.12:g.101735039T>G;CLNREVSTAT=no_assertion_criteria_provided;CLNSIG=Uncertain_significance;CLNVC=single_nucleotide_variant;CLNVCSO=SO:0001483;GENEINFO=SYCP3:50511|CHPT1:56994;MC=SO:0001583|missense_variant;ORIGIN=1;Pangolin=ENSG00000111666.11|0:0.0|-47:-0.0ENSG00000139351.15|5:0.0|5:-0.0
chr12	101737908	880981	T	A	.	.	ALLELEID=869055;CLNDN=Spermatogenic_failure_4;CLNDISDB=MONDO:MONDO:0010052,MedGen:C0232981,OMIM:270960;CLNHGVS=NC_000012.12:g.101737908T>A;CLNREVSTAT=criteria_provided,_single_submitter;CLNSIG=Uncertain_significance;CLNVC=single_nucleotide_variant;CLNVCSO=SO:0001483;CLNVI=Illumina_Clinical_Services_Laboratory,Illumina:1393589;GENEINFO=SYCP3:50511|CHPT1:56994;MC=SO:0001583|missense_variant;ORIGIN=1;Pangolin=ENSG00000111666.11|-6:0.0|-18:-0.0ENSG00000139351.15|44:0.12|6:-0.24
chr12	101739397	306765	G	A	.	.	ALLELEID=322720;CLNDN=Spermatogenic_failure_4;CLNDISDB=MONDO:MONDO:0010052,MedGen:C0232981,OMIM:270960;CLNHGVS=NC_000012.12:g.101739397G>A;CLNREVSTAT=criteria_provided,_single_submitter;CLNSIG=Uncertain_significance;CLNVC=single_nucleotide_variant;CLNVCSO=SO:0001483;CLNVI=Illumina_Clinical_Services_Laboratory,Illumina:685695;GENEINFO=SYCP3:50511|CHPT1:56994;MC=SO:0001623|5_prime_UTR_variant;ORIGIN=1;RS=886048840;Pangolin=ENSG00000111666.11|40:0.0|1:-0.0ENSG00000139351.15|36:0.05|-46:-0.04
chr12	101739407	882343	A	G	.	.	ALLELEID=869057;CLNDN=Spermatogenic_failure_4;CLNDISDB=MONDO:MONDO:0010052,MedGen:C0232981,OMIM:270960;CLNHGVS=NC_000012.12:g.101739407A>G;CLNREVSTAT=criteria_provided,_single_submitter;CLNSIG=Uncertain_significance;CLNVC=single_nucleotide_variant;CLNVCSO=SO:0001483;CLNVI=Illumina_Clinical_Services_Laboratory,Illumina:912786;GENEINFO=SYCP3:50511|CHPT1:56994;MC=SO:0001623|5_prime_UTR_variant;ORIGIN=1;Pangolin=ENSG00000111666.11|30:0.0|-9:-0.0ENSG00000139351.15|-45:0.02|26:-0.07
chr12	101745531	306767	AG	A	.	.	AF_TGP=0.0022;ALLELEID=328843;CLNDN=Mucolipidosis_type_II|Mucolipidosis,_Type_III_Alpha/Beta;CLNDISDB=MONDO:MONDO:0009650,MedGen:C2673377,OMIM:252500,Orphanet:ORPHA576|MedGen:CN239170;CLNHGVS=NC_000012.12:g.101745532del;CLNREVSTAT=criteria_provided,_single_submitter;CLNSIG=Uncertain_significance;CLNVC=Deletion;CLNVCSO=SO:0000159;CLNVI=Illumina_Clinical_Services_Laboratory,Illumina:618392;GENEINFO=CHPT1:56994|GNPTAB:79158;MC=SO:0001624|3_prime_UTR_variant;ORIGIN=1;RS=370646056;Pangolin=ENSG00000111670.16|45:0.0|25:-0.0
chr12	101745614	882345	G	T	.	.	ALLELEID=869059;CLNDN=Mucolipidosis_type_II|Pseudo-Hurler_polydystrophy;CLNDISDB=MONDO:MONDO:0009650,MedGen:C2673377,OMIM:252500,Orphanet:ORPHA576|MONDO:MONDO:0018931,MedGen:C0033788,OMIM:252600,Orphanet:ORPHA423461,SNOMED_CT:65764006;CLNHGVS=NC_000012.12:g.101745614G>T;CLNREVSTAT=criteria_provided,_single_submitter;CLNSIG=Uncertain_significance;CLNVC=single_nucleotide_variant;CLNVCSO=SO:0001483;CLNVI=Illumina_Clinical_Services_Laboratory,Illumina:947599;GENEINFO=CHPT1:56994|GNPTAB:79158;MC=SO:0001624|3_prime_UTR_variant;ORIGIN=1;Pangolin=ENSG00000111670.16|33:0.0|-38:-0.0
chr12	101745700	306768	T	C	.	.	AF_TGP=0.0002;ALLELEID=322722;CLNDN=Mucolipidosis_type_II|Pseudo-Hurler_polydystrophy;CLNDISDB=MONDO:MONDO:0009650,MedGen:C2673377,OMIM:252500,Orphanet:ORPHA576|MONDO:MONDO:0018931,MedGen:C0033788,OMIM:252600,Orphanet:ORPHA423461,SNOMED_CT:65764006;CLNHGVS=NC_000012.12:g.101745700T>C;CLNREVSTAT=criteria_provided,_single_submitter;CLNSIG=Uncertain_significance;CLNVC=single_nucleotide_variant;CLNVCSO=SO:0001483;CLNVI=Illumina_Clinical_Services_Laboratory,Illumina:776848;GENEINFO=CHPT1:56994|GNPTAB:79158;MC=SO:0001624|3_prime_UTR_variant;ORIGIN=1;RS=180899224;Pangolin=ENSG00000111670.16|21:0.0|34:-0.0
chr12	101745774	306770	C	G	.	.	AF_TGP=0.0028;ALLELEID=328856;CLNDN=Mucolipidosis_type_II|Pseudo-Hurler_polydystrophy;CLNDISDB=MONDO:MONDO:0009650,MedGen:C2673377,OMIM:252500,Orphanet:ORPHA576|MONDO:MONDO:0018931,MedGen:C0033788,OMIM:252600,Orphanet:ORPHA423461,SNOMED_CT:65764006;CLNHGVS=NC_000012.12:g.101745774C>G;CLNREVSTAT=criteria_provided,_single_submitter;CLNSIG=Uncertain_significance;CLNVC=single_nucleotide_variant;CLNVCSO=SO:0001483;CLNVI=Illumina_Clinical_Services_Laboratory,Illumina:60792;GENEINFO=CHPT1:56994|GNPTAB:79158;MC=SO:0001624|3_prime_UTR_variant;ORIGIN=1;RS=143769734;Pangolin=ENSG00000111670.16|41:0.0|33:-0.0
chr12	101745794	882612	G	A	.	.	ALLELEID=869060;CLNDN=Mucolipidosis_type_II|Pseudo-Hurler_polydystrophy;CLNDISDB=MONDO:MONDO:0009650,MedGen:C2673377,OMIM:252500,Orphanet:ORPHA576|MONDO:MONDO:0018931,MedGen:C0033788,OMIM:252600,Orphanet:ORPHA423461,SNOMED_CT:65764006;CLNHGVS=NC_000012.12:g.101745794G>A;CLNREVSTAT=criteria_provided,_single_submitter;CLNSIG=Uncertain_significance;CLNVC=single_nucleotide_variant;CLNVCSO=SO:0001483;CLNVI=Illumina_Clinical_Services_Laboratory,Illumina:1392365;GENEINFO=CHPT1:56994|GNPTAB:79158;MC=SO:0001624|3_prime_UTR_variant;ORIGIN=1;Pangolin=ENSG00000111670.16|21:0.0|13:-0.0
chr12	101745921	882613	G	A	.	.	ALLELEID=869061;CLNDN=Mucolipidosis_type_II|Pseudo-Hurler_polydystrophy;CLNDISDB=MONDO:MONDO:0009650,MedGen:C2673377,OMIM:252500,Orphanet:ORPHA576|MONDO:MONDO:0018931,MedGen:C0033788,OMIM:252600,Orphanet:ORPHA423461,SNOMED_CT:65764006;CLNHGVS=NC_000012.12:g.101745921G>A;CLNREVSTAT=criteria_provided,_single_submitter;CLNSIG=Uncertain_significance;CLNVC=single_nucleotide_variant;CLNVCSO=SO:0001483;CLNVI=Illumina_Clinical_Services_Laboratory,Illumina:1353731;GENEINFO=CHPT1:56994|GNPTAB:79158;MC=SO:0001624|3_prime_UTR_variant;ORIGIN=1;Pangolin=ENSG00000111670.16|46:0.0|-11:-0.0
chr12	101745931	306772	A	C	.	.	ALLELEID=330053;CLNDN=Mucolipidosis_type_II|Mucolipidosis,_Type_III_Alpha/Beta;CLNDISDB=MONDO:MONDO:0009650,MedGen:C2673377,OMIM:252500,Orphanet:ORPHA576|MedGen:CN239170;CLNHGVS=NC_000012.12:g.101745931A>C;CLNREVSTAT=criteria_provided,_single_submitter;CLNSIG=Uncertain_significance;CLNVC=single_nucleotide_variant;CLNVCSO=SO:0001483;CLNVI=Illumina_Clinical_Services_Laboratory,Illumina:68105;GENEINFO=CHPT1:56994|GNPTAB:79158;MC=SO:0001624|3_prime_UTR_variant;ORIGIN=1;RS=886048841;Pangolin=ENSG00000111670.16|-21:0.0|36:-0.0
chr12	101746004	883392	C	T	.	.	ALLELEID=869062;CLNDN=Mucolipidosis_type_II|Pseudo-Hurler_polydystrophy;CLNDISDB=MONDO:MONDO:0009650,MedGen:C2673377,OMIM:252500,Orphanet:ORPHA576|MONDO:MONDO:0018931,MedGen:C0033788,OMIM:252600,Orphanet:ORPHA423461,SNOMED_CT:65764006;CLNHGVS=NC_000012.12:g.101746004C>T;CLNREVSTAT=criteria_provided,_single_submitter;CLNSIG=Uncertain_significance;CLNVC=single_nucleotide_variant;CLNVCSO=SO:0001483;CLNVI=Illumina_Clinical_Services_Laboratory,Illumina:1380432;GENEINFO=CHPT1:56994|GNPTAB:79158;MC=SO:0001624|3_prime_UTR_variant;ORIGIN=1;Pangolin=ENSG00000111670.16|-37:0.0|0:-0.0
chr12	101746055	306775	C	A	.	.	AF_TGP=0.0004;ALLELEID=322744;CLNDN=Mucolipidosis_type_II|Pseudo-Hurler_polydystrophy;CLNDISDB=MONDO:MONDO:0009650,MedGen:C2673377,OMIM:252500,Orphanet:ORPHA576|MONDO:MONDO:0018931,MedGen:C0033788,OMIM:252600,Orphanet:ORPHA423461,SNOMED_CT:65764006;CLNHGVS=NC_000012.12:g.101746055C>A;CLNREVSTAT=criteria_provided,_single_submitter;CLNSIG=Uncertain_significance;CLNVC=single_nucleotide_variant;CLNVCSO=SO:0001483;CLNVI=Illumina_Clinical_Services_Laboratory,Illumina:447237;GENEINFO=CHPT1:56994|GNPTAB:79158;MC=SO:0001624|3_prime_UTR_variant;ORIGIN=1;RS=186237335;Pangolin=ENSG00000111670.16|-31:0.0|1:-0.0
chr12	101746071	306776	G	C	.	.	ALLELEID=330063;CLNDN=Mucolipidosis_type_II|Pseudo-Hurler_polydystrophy;CLNDISDB=MONDO:MONDO:0009650,MedGen:C2673377,OMIM:252500,Orphanet:ORPHA576|MONDO:MONDO:0018931,MedGen:C0033788,OMIM:252600,Orphanet:ORPHA423461,SNOMED_CT:65764006;CLNHGVS=NC_000012.12:g.101746071G>C;CLNREVSTAT=criteria_provided,_single_submitter;CLNSIG=Uncertain_significance;CLNVC=single_nucleotide_variant;CLNVCSO=SO:0001483;CLNVI=Illumina_Clinical_Services_Laboratory,Illumina:254324;GENEINFO=CHPT1:56994|GNPTAB:79158;MC=SO:0001624|3_prime_UTR_variant;ORIGIN=1;RS=886048842;Pangolin=ENSG00000111670.16|1:0.0|-47:-0.0
chr12	101746131	881043	G	C	.	.	ALLELEID=869063;CLNDN=Mucolipidosis_type_II|Pseudo-Hurler_polydystrophy;CLNDISDB=MONDO:MONDO:0009650,MedGen:C2673377,OMIM:252500,Orphanet:ORPHA576|MONDO:MONDO:0018931,MedGen:C0033788,OMIM:252600,Orphanet:ORPHA423461,SNOMED_CT:65764006;CLNHGVS=NC_000012.12:g.101746131G>C;CLNREVSTAT=criteria_provided,_single_submitter;CLNSIG=Uncertain_significance;CLNVC=single_nucleotide_variant;CLNVCSO=SO:0001483;CLNVI=Illumina_Clinical_Services_Laboratory,Illumina:264444;GENEINFO=CHPT1:56994|GNPTAB:79158;MC=SO:0001624|3_prime_UTR_variant;ORIGIN=1;Pangolin=ENSG00000111670.16|-36:0.0|4:-0.0
chr12	101746244	306777	C	T	.	.	ALLELEID=330071;CLNDN=Mucolipidosis_type_II|Mucolipidosis,_Type_III_Alpha/Beta;CLNDISDB=MONDO:MONDO:0009650,MedGen:C2673377,OMIM:252500,Orphanet:ORPHA576|MedGen:CN239170;CLNHGVS=NC_000012.12:g.101746244C>T;CLNREVSTAT=criteria_provided,_single_submitter;CLNSIG=Uncertain_significance;CLNVC=single_nucleotide_variant;CLNVCSO=SO:0001483;CLNVI=Illumina_Clinical_Services_Laboratory,Illumina:155013;GENEINFO=CHPT1:56994|GNPTAB:79158;MC=SO:0001624|3_prime_UTR_variant;ORIGIN=1;RS=886048843;Pangolin=ENSG00000111670.16|-23:0.0|1:-0.0
chr12	101746253	881044	T	C	.	.	ALLELEID=869064;CLNDN=Mucolipidosis_type_II|Pseudo-Hurler_polydystrophy;CLNDISDB=MONDO:MONDO:0009650,MedGen:C2673377,OMIM:252500,Orphanet:ORPHA576|MONDO:MONDO:0018931,MedGen:C0033788,OMIM:252600,Orphanet:ORPHA423461,SNOMED_CT:65764006;CLNHGVS=NC_000012.12:g.101746253T>C;CLNREVSTAT=criteria_provided,_single_submitter;CLNSIG=Uncertain_significance;CLNVC=single_nucleotide_variant;CLNVCSO=SO:0001483;CLNVI=Illumina_Clinical_Services_Laboratory,Illumina:1662776;GENEINFO=CHPT1:56994|GNPTAB:79158;MC=SO:0001624|3_prime_UTR_variant;ORIGIN=1;Pangolin=ENSG00000111670.16|-8:0.0|3:-0.0
chr12	101746322	306779	A	C	.	.	ALLELEID=315728;CLNDN=Mucolipidosis_type_II|Pseudo-Hurler_polydystrophy;CLNDISDB=MONDO:MONDO:0009650,MedGen:C2673377,OMIM:252500,Orphanet:ORPHA576|MONDO:MONDO:0018931,MedGen:C0033788,OMIM:252600,Orphanet:ORPHA423461,SNOMED_CT:65764006;CLNHGVS=NC_000012.12:g.101746322A>C;CLNREVSTAT=criteria_provided,_single_submitter;CLNSIG=Uncertain_significance;CLNVC=single_nucleotide_variant;CLNVCSO=SO:0001483;CLNVI=Illumina_Clinical_Services_Laboratory,Illumina:271005;GENEINFO=CHPT1:56994|GNPTAB:79158;MC=SO:0001624|3_prime_UTR_variant;ORIGIN=1;RS=886048844;Pangolin=ENSG00000111670.16|-1:0.0|-13:-0.0
chr12	101746325	881502	G	A	.	.	ALLELEID=869065;CLNDN=Mucolipidosis_type_II|Pseudo-Hurler_polydystrophy;CLNDISDB=MONDO:MONDO:0009650,MedGen:C2673377,OMIM:252500,Orphanet:ORPHA576|MONDO:MONDO:0018931,MedGen:C0033788,OMIM:252600,Orphanet:ORPHA423461,SNOMED_CT:65764006;CLNHGVS=NC_000012.12:g.101746325G>A;CLNREVSTAT=criteria_provided,_single_submitter;CLNSIG=Uncertain_significance;CLNVC=single_nucleotide_variant;CLNVCSO=SO:0001483;CLNVI=Illumina_Clinical_Services_Laboratory,Illumina:105362;GENEINFO=CHPT1:56994|GNPTAB:79158;MC=SO:0001624|3_prime_UTR_variant;ORIGIN=1;Pangolin=ENSG00000111670.16|-4:0.0|-4:-0.0
chr12	101746425	306781	A	G	.	.	ALLELEID=322746;CLNDN=Mucolipidosis_type_II|Pseudo-Hurler_polydystrophy;CLNDISDB=MONDO:MONDO:0009650,MedGen:C2673377,OMIM:252500,Orphanet:ORPHA576|MONDO:MONDO:0018931,MedGen:C0033788,OMIM:252600,Orphanet:ORPHA423461,SNOMED_CT:65764006;CLNHGVS=NC_000012.12:g.101746425A>G;CLNREVSTAT=criteria_provided,_single_submitter;CLNSIG=Uncertain_significance;CLNVC=single_nucleotide_variant;CLNVCSO=SO:0001483;CLNVI=Illumina_Clinical_Services_Laboratory,Illumina:256254;GENEINFO=CHPT1:56994|GNPTAB:79158;MC=SO:0001624|3_prime_UTR_variant;ORIGIN=1;RS=111500504;Pangolin=ENSG00000111670.16|-13:0.0|6:-0.0
chr12	101746518	306782	C	A	.	.	AF_TGP=0.0008;ALLELEID=322747;CLNDN=Mucolipidosis_type_II|Pseudo-Hurler_polydystrophy;CLNDISDB=MONDO:MONDO:0009650,MedGen:C2673377,OMIM:252500,Orphanet:ORPHA576|MONDO:MONDO:0018931,MedGen:C0033788,OMIM:252600,Orphanet:ORPHA423461,SNOMED_CT:65764006;CLNHGVS=NC_000012.12:g.101746518C>A;CLNREVSTAT=criteria_provided,_single_submitter;CLNSIG=Uncertain_significance;CLNVC=single_nucleotide_variant;CLNVCSO=SO:0001483;CLNVI=Illumina_Clinical_Services_Laboratory,Illumina:217968;GENEINFO=CHPT1:56994|GNPTAB:79158;MC=SO:0001624|3_prime_UTR_variant;ORIGIN=1;RS=182829610;Pangolin=ENSG00000111670.16|-17:0.0|1:-0.0
chr12	101746605	306784	AT	A	.	.	ALLELEID=322754;CLNDN=Mucolipidosis_type_II|Mucolipidosis,_Type_III_Alpha/Beta;CLNDISDB=MONDO:MONDO:0009650,MedGen:C2673377,OMIM:252500,Orphanet:ORPHA576|MedGen:CN239170;CLNHGVS=NC_000012.12:g.101746608del;CLNREVSTAT=criteria_provided,_single_submitter;CLNSIG=Uncertain_significance;CLNVC=Deletion;CLNVCSO=SO:0000159;CLNVI=Illumina_Clinical_Services_Laboratory,Illumina:742040;GENEINFO=CHPT1:56994|GNPTAB:79158;MC=SO:0001624|3_prime_UTR_variant;ORIGIN=1;RS=886048845;Pangolin=ENSG00000111670.16|22:0.0|21:-0.0
chr12	101746607	882660	T	A	.	.	ALLELEID=869066;CLNDN=Mucolipidosis_type_II|Pseudo-Hurler_polydystrophy;CLNDISDB=MONDO:MONDO:0009650,MedGen:C2673377,OMIM:252500,Orphanet:ORPHA576|MONDO:MONDO:0018931,MedGen:C0033788,OMIM:252600,Orphanet:ORPHA423461,SNOMED_CT:65764006;CLNHGVS=NC_000012.12:g.101746607T>A;CLNREVSTAT=criteria_provided,_single_submitter;CLNSIG=Uncertain_significance;CLNVC=single_nucleotide_variant;CLNVCSO=SO:0001483;CLNVI=Illumina_Clinical_Services_Laboratory,Illumina:1649372;GENEINFO=CHPT1:56994|GNPTAB:79158;MC=SO:0001624|3_prime_UTR_variant;ORIGIN=1;Pangolin=ENSG00000111670.16|19:0.0|19:-0.0
chr12	101746686	882661	G	A	.	.	ALLELEID=869067;CLNDN=Mucolipidosis_type_II|Pseudo-Hurler_polydystrophy;CLNDISDB=MONDO:MONDO:0009650,MedGen:C2673377,OMIM:252500,Orphanet:ORPHA576|MONDO:MONDO:0018931,MedGen:C0033788,OMIM:252600,Orphanet:ORPHA423461,SNOMED_CT:65764006;CLNHGVS=NC_000012.12:g.101746686G>A;CLNREVSTAT=criteria_provided,_single_submitter;CLNSIG=Uncertain_significance;CLNVC=single_nucleotide_variant;CLNVCSO=SO:0001483;CLNVI=Illumina_Clinical_Services_Laboratory,Illumina:1366167;GENEINFO=CHPT1:56994|GNPTAB:79158;MC=SO:0001624|3_prime_UTR_variant;ORIGIN=1;Pangolin=ENSG00000111670.16|-19:0.0|-10:-0.0
chr12	101746728	306785	C	T	.	.	ALLELEID=322756;CLNDN=Mucolipidosis_type_II|Pseudo-Hurler_polydystrophy;CLNDISDB=MONDO:MONDO:0009650,MedGen:C2673377,OMIM:252500,Orphanet:ORPHA576|MONDO:MONDO:0018931,MedGen:C0033788,OMIM:252600,Orphanet:ORPHA423461,SNOMED_CT:65764006;CLNHGVS=NC_000012.12:g.101746728C>T;CLNREVSTAT=criteria_provided,_single_submitter;CLNSIG=Uncertain_significance;CLNVC=single_nucleotide_variant;CLNVCSO=SO:0001483;CLNVI=Illumina_Clinical_Services_Laboratory,Illumina:811193;GENEINFO=CHPT1:56994|GNPTAB:79158;MC=SO:0001624|3_prime_UTR_variant;ORIGIN=1;RS=886048846;Pangolin=ENSG00000111670.16|-4:0.0|37:-0.0
chr12	101746744	306786	G	GA	.	.	ALLELEID=322757;CLNDN=Mucolipidosis_type_II|Mucolipidosis,_Type_III_Alpha/Beta;CLNDISDB=MONDO:MONDO:0009650,MedGen:C2673377,OMIM:252500,Orphanet:ORPHA576|MedGen:CN239170;CLNHGVS=NC_000012.12:g.101746755dup;CLNREVSTAT=criteria_provided,_single_submitter;CLNSIG=Uncertain_significance;CLNVC=Duplication;CLNVCSO=SO:1000035;CLNVI=Illumina_Clinical_Services_Laboratory,Illumina:757519;GENEINFO=CHPT1:56994|GNPTAB:79158;MC=SO:0001624|3_prime_UTR_variant;ORIGIN=1;RS=768136710;Pangolin=ENSG00000111670.16|5:0.0|22:-0.0
chr12	101746744	306787	GA	G	.	.	ALLELEID=330082;CLNDN=Mucolipidosis_type_II|Mucolipidosis,_Type_III_Alpha/Beta;CLNDISDB=MONDO:MONDO:0009650,MedGen:C2673377,OMIM:252500,Orphanet:ORPHA576|MedGen:CN239170;CLNHGVS=NC_000012.12:g.101746755del;CLNREVSTAT=criteria_provided,_single_submitter;CLNSIG=Uncertain_significance;CLNVC=Deletion;CLNVCSO=SO:0000159;CLNVI=Illumina_Clinical_Services_Laboratory,Illumina:609352;GENEINFO=CHPT1:56994|GNPTAB:79158;MC=SO:0001624|3_prime_UTR_variant;ORIGIN=1;RS=768136710;Pangolin=ENSG00000111670.16|-15:0.0|21:-0.0
chr12	101747061	883435	C	T	.	.	ALLELEID=869068;CLNDN=Mucolipidosis_type_II|Pseudo-Hurler_polydystrophy;CLNDISDB=MONDO:MONDO:0009650,MedGen:C2673377,OMIM:252500,Orphanet:ORPHA576|MONDO:MONDO:0018931,MedGen:C0033788,OMIM:252600,Orphanet:ORPHA423461,SNOMED_CT:65764006;CLNHGVS=NC_000012.12:g.101747061C>T;CLNREVSTAT=criteria_provided,_single_submitter;CLNSIG=Uncertain_significance;CLNVC=single_nucleotide_variant;CLNVCSO=SO:0001483;CLNVI=Illumina_Clinical_Services_Laboratory,Illumina:642300;GENEINFO=CHPT1:56994|GNPTAB:79158;MC=SO:0001624|3_prime_UTR_variant;ORIGIN=1;Pangolin=ENSG00000111670.16|28:0.0|-17:-0.0
chr12	101747101	306790	G	A	.	.	ALLELEID=330096;CLNDN=Mucolipidosis_type_II|Pseudo-Hurler_polydystrophy;CLNDISDB=MONDO:MONDO:0009650,MedGen:C2673377,OMIM:252500,Orphanet:ORPHA576|MONDO:MONDO:0018931,MedGen:C0033788,OMIM:252600,Orphanet:ORPHA423461,SNOMED_CT:65764006;CLNHGVS=NC_000012.12:g.101747101G>A;CLNREVSTAT=criteria_provided,_single_submitter;CLNSIG=Uncertain_significance;CLNVC=single_nucleotide_variant;CLNVCSO=SO:0001483;CLNVI=Illumina_Clinical_Services_Laboratory,Illumina:454498;GENEINFO=CHPT1:56994|GNPTAB:79158;MC=SO:0001624|3_prime_UTR_variant;ORIGIN=1;RS=867058692;Pangolin=ENSG00000111670.16|36:0.0|5:-0.0
chr12	101747113	306791	T	G	.	.	ALLELEID=315734;CLNDN=Mucolipidosis_type_II|Pseudo-Hurler_polydystrophy;CLNDISDB=MONDO:MONDO:0009650,MedGen:C2673377,OMIM:252500,Orphanet:ORPHA576|MONDO:MONDO:0018931,MedGen:C0033788,OMIM:252600,Orphanet:ORPHA423461,SNOMED_CT:65764006;CLNHGVS=NC_000012.12:g.101747113T>G;CLNREVSTAT=criteria_provided,_single_submitter;CLNSIG=Uncertain_significance;CLNVC=single_nucleotide_variant;CLNVCSO=SO:0001483;CLNVI=Illumina_Clinical_Services_Laboratory,Illumina:637164;GENEINFO=CHPT1:56994|GNPTAB:79158;MC=SO:0001624|3_prime_UTR_variant;ORIGIN=1;RS=886048848;Pangolin=ENSG00000111670.16|-7:0.0|-24:-0.0
chr12	101747177	881081	C	T	.	.	ALLELEID=869069;CLNDN=Mucolipidosis_type_II|Pseudo-Hurler_polydystrophy;CLNDISDB=MONDO:MONDO:0009650,MedGen:C2673377,OMIM:252500,Orphanet:ORPHA576|MONDO:MONDO:0018931,MedGen:C0033788,OMIM:252600,Orphanet:ORPHA423461,SNOMED_CT:65764006;CLNHGVS=NC_000012.12:g.101747177C>T;CLNREVSTAT=criteria_provided,_single_submitter;CLNSIG=Uncertain_significance;CLNVC=single_nucleotide_variant;CLNVCSO=SO:0001483;CLNVI=Illumina_Clinical_Services_Laboratory,Illumina:563539;GENEINFO=CHPT1:56994|GNPTAB:79158;MC=SO:0001583|missense_variant;ORIGIN=1;Pangolin=ENSG00000111670.16|-39:0.0|-7:-0.0
chr12	101747184	558791	G	A	.	.	ALLELEID=549689;CLNDN=not_provided;CLNDISDB=MedGen:CN517202;CLNHGVS=NC_000012.12:g.101747184G>A;CLNREVSTAT=no_assertion_criteria_provided;CLNSIG=Uncertain_significance;CLNVC=single_nucleotide_variant;CLNVCSO=SO:0001483;GENEINFO=CHPT1:56994|GNPTAB:79158;MC=SO:0001583|missense_variant;ORIGIN=0;RS=1555267626;Pangolin=ENSG00000111670.16|-14:0.0|-14:-0.0
chr12	101747202	999328	T	A	.	.	ALLELEID=994872;CLNDN=Mucolipidosis_type_II|Pseudo-Hurler_polydystrophy;CLNDISDB=MONDO:MONDO:0009650,MedGen:C2673377,OMIM:252500,Orphanet:ORPHA576|MONDO:MONDO:0018931,MedGen:C0033788,OMIM:252600,Orphanet:ORPHA423461,SNOMED_CT:65764006;CLNHGVS=NC_000012.12:g.101747202T>A;CLNREVSTAT=criteria_provided,_single_submitter;CLNSIG=Uncertain_significance;CLNVC=single_nucleotide_variant;CLNVCSO=SO:0001483;GENEINFO=CHPT1:56994|GNPTAB:79158;MC=SO:0001583|missense_variant;ORIGIN=1;Pangolin=ENSG00000111670.16|2:0.0|39:-0.07
chr12	101747225	306793	C	T	.	.	AF_ESP=0.00031;AF_EXAC=0.00027;ALLELEID=322763;CLNDN=Mucolipidosis_type_II|Pseudo-Hurler_polydystrophy;CLNDISDB=MONDO:MONDO:0009650,MedGen:C2673377,OMIM:252500,Orphanet:ORPHA576|MONDO:MONDO:0018931,MedGen:C0033788,OMIM:252600,Orphanet:ORPHA423461,SNOMED_CT:65764006;CLNHGVS=NC_000012.12:g.101747225C>T;CLNREVSTAT=criteria_provided,_conflicting_interpretations;CLNSIG=Conflicting_interpretations_of_pathogenicity;CLNSIGCONF=Likely_benign(1),Uncertain_significance(2);CLNVC=single_nucleotide_variant;CLNVCSO=SO:0001483;CLNVI=Illumina_Clinical_Services_Laboratory,Illumina:235202;GENEINFO=CHPT1:56994|GNPTAB:79158;MC=SO:0001583|missense_variant;ORIGIN=1;RS=150841760;Pangolin=ENSG00000111670.16|-2:0.0|16:-0.07
chr12	101747228	554200	T	C	.	.	AF_EXAC=0.00012;AF_TGP=0.0002;ALLELEID=546531;CLNDN=Mucolipidosis_type_II|Pseudo-Hurler_polydystrophy;CLNDISDB=MONDO:MONDO:0009650,MedGen:C2673377,OMIM:252500,Orphanet:ORPHA576|MONDO:MONDO:0018931,MedGen:C0033788,OMIM:252600,Orphanet:ORPHA423461,SNOMED_CT:65764006;CLNHGVS=NC_000012.12:g.101747228T>C;CLNREVSTAT=criteria_provided,_single_submitter;CLNSIG=Uncertain_significance;CLNVC=single_nucleotide_variant;CLNVCSO=SO:0001483;GENEINFO=CHPT1:56994|GNPTAB:79158;MC=SO:0001583|missense_variant;ORIGIN=0;RS=556318081;Pangolin=ENSG00000111670.16|-1:0.03|13:-0.04
chr12	101747235	574283	C	T	.	.	AF_EXAC=6e-05;ALLELEID=567642;CLNDN=Mucolipidosis_type_II|Pseudo-Hurler_polydystrophy;CLNDISDB=MONDO:MONDO:0009650,MedGen:C2673377,OMIM:252500,Orphanet:ORPHA576|MONDO:MONDO:0018931,MedGen:C0033788,OMIM:252600,Orphanet:ORPHA423461,SNOMED_CT:65764006;CLNHGVS=NC_000012.12:g.101747235C>T;CLNREVSTAT=criteria_provided,_multiple_submitters,_no_conflicts;CLNSIG=Uncertain_significance;CLNVC=single_nucleotide_variant;CLNVCSO=SO:0001483;GENEINFO=CHPT1:56994|GNPTAB:79158;MC=SO:0001583|missense_variant;ORIGIN=1;RS=373314316;Pangolin=ENSG00000111670.16|-2:0.0|6:-0.03
chr12	101747242	556345	C	G	.	.	ALLELEID=546535;CLNDN=Mucolipidosis_type_II|Pseudo-Hurler_polydystrophy;CLNDISDB=MONDO:MONDO:0009650,MedGen:C2673377,OMIM:252500,Orphanet:ORPHA576|MONDO:MONDO:0018931,MedGen:C0033788,OMIM:252600,Orphanet:ORPHA423461,SNOMED_CT:65764006;CLNHGVS=NC_000012.12:g.101747242C>G;CLNREVSTAT=criteria_provided,_single_submitter;CLNSIG=Uncertain_significance;CLNVC=single_nucleotide_variant;CLNVCSO=SO:0001483;GENEINFO=CHPT1:56994|GNPTAB:79158;MC=SO:0001574|splice_acceptor_variant;ORIGIN=0;RS=1297022622;Pangolin=ENSG00000111670.16|-16:0.7|-1:-0.94
chr12	101749094	948703	AACTT	A	.	.	ALLELEID=941017;CLNDN=Mucolipidosis_type_II|Pseudo-Hurler_polydystrophy;CLNDISDB=MONDO:MONDO:0009650,MedGen:C2673377,OMIM:252500,Orphanet:ORPHA576|MONDO:MONDO:0018931,MedGen:C0033788,OMIM:252600,Orphanet:ORPHA423461,SNOMED_CT:65764006;CLNHGVS=NC_000012.12:g.101749097_101749100del;CLNREVSTAT=criteria_provided,_single_submitter;CLNSIG=Uncertain_significance;CLNVC=Deletion;CLNVCSO=SO:0000159;CLNVI=Invitae:6807982;GENEINFO=CHPT1:56994|GNPTAB:79158;MC=SO:0001575|splice_donor_variant;ORIGIN=1;Pangolin=ENSG00000111670.16|-13:0.0|7:-0.98
chr12	101749101	306794	C	G	.	.	ALLELEID=315736;CLNDN=Mucolipidosis_type_II|Pseudo-Hurler_polydystrophy;CLNDISDB=MONDO:MONDO:0009650,MedGen:C2673377,OMIM:252500,Orphanet:ORPHA576|MONDO:MONDO:0018931,MedGen:C0033788,OMIM:252600,Orphanet:ORPHA423461,SNOMED_CT:65764006;CLNHGVS=NC_000012.12:g.101749101C>G;CLNREVSTAT=criteria_provided,_single_submitter;CLNSIG=Uncertain_significance;CLNVC=single_nucleotide_variant;CLNVCSO=SO:0001483;CLNVI=Illumina_Clinical_Services_Laboratory,Illumina:564297;GENEINFO=CHPT1:56994|GNPTAB:79158;MC=SO:0001583|missense_variant;ORIGIN=1;RS=886048849;Pangolin=ENSG00000111670.16|-20:0.0|0:-0.04
chr12	101753376	68107	C	T	.	.	AF_ESP=0.00046;AF_EXAC=0.00355;AF_TGP=0.00499;ALLELEID=78998;CLNDN=Mucolipidosis_type_II|Pseudo-Hurler_polydystrophy|not_specified|not_provided;CLNDISDB=MONDO:MONDO:0009650,MedGen:C2673377,OMIM:252500,Orphanet:ORPHA576|MONDO:MONDO:0018931,MedGen:C0033788,OMIM:252600,Orphanet:ORPHA423461,SNOMED_CT:65764006|MedGen:CN169374|MedGen:CN517202;CLNHGVS=NC_000012.12:g.101753376C>T;CLNREVSTAT=criteria_provided,_conflicting_interpretations;CLNSIG=Conflicting_interpretations_of_pathogenicity;CLNSIGCONF=Benign(2),Likely_benign(1),Uncertain_significance(2);CLNVC=single_nucleotide_variant;CLNVCSO=SO:0001483;CLNVI=HGMD:CM101199|Illumina_Clinical_Services_Laboratory,Illumina:224458|UniProtKB_(protein):Q3T906#VAR_073221;GENEINFO=GNPTAB:79158;MC=SO:0001583|missense_variant;ORIGIN=1;RS=137853825;Pangolin=ENSG00000111670.16|-4:0.01|-39:-0.0
chr12	101753403	557433	G	A	.	.	ALLELEID=547081;CLNDN=Mucolipidosis_type_II|Pseudo-Hurler_polydystrophy;CLNDISDB=MONDO:MONDO:0009650,MedGen:C2673377,OMIM:252500,Orphanet:ORPHA576|MONDO:MONDO:0018931,MedGen:C0033788,OMIM:252600,Orphanet:ORPHA423461,SNOMED_CT:65764006;CLNHGVS=NC_000012.12:g.101753403G>A;CLNREVSTAT=criteria_provided,_multiple_submitters,_no_conflicts;CLNSIG=Uncertain_significance;CLNVC=single_nucleotide_variant;CLNVCSO=SO:0001483;GENEINFO=GNPTAB:79158;MC=SO:0001583|missense_variant;ORIGIN=1;RS=1481471124;Pangolin=ENSG00000111670.16|11:0.0|-31:-0.02
chr12	101753458	306795	A	G	.	.	AF_EXAC=0.00095;AF_TGP=0.0006;ALLELEID=322771;CLNDN=Mucolipidosis_type_II|Pseudo-Hurler_polydystrophy;CLNDISDB=MONDO:MONDO:0009650,MedGen:C2673377,OMIM:252500,Orphanet:ORPHA576|MONDO:MONDO:0018931,MedGen:C0033788,OMIM:252600,Orphanet:ORPHA423461,SNOMED_CT:65764006;CLNHGVS=NC_000012.12:g.101753458A>G;CLNREVSTAT=criteria_provided,_conflicting_interpretations;CLNSIG=Conflicting_interpretations_of_pathogenicity;CLNSIGCONF=Benign(1),Uncertain_significance(2);CLNVC=single_nucleotide_variant;CLNVCSO=SO:0001483;CLNVI=Illumina_Clinical_Services_Laboratory,Illumina:796454;GENEINFO=GNPTAB:79158;MC=SO:0001819|synonymous_variant;ORIGIN=1;RS=201592854;Pangolin=ENSG00000111670.16|37:0.0|-20:-0.0
chr12	101753459	990624	T	A	.	.	ALLELEID=979231;CLNDN=Mucolipidosis_type_II;CLNDISDB=MONDO:MONDO:0009650,MedGen:C2673377,OMIM:252500,Orphanet:ORPHA576;CLNHGVS=NC_000012.12:g.101753459T>A;CLNREVSTAT=no_assertion_criteria_provided;CLNSIG=Uncertain_significance;CLNVC=single_nucleotide_variant;CLNVCSO=SO:0001483;GENEINFO=GNPTAB:79158;MC=SO:0001583|missense_variant;ORIGIN=1;Pangolin=ENSG00000111670.16|4:0.0|36:-0.0
chr12	101753475	556677	C	CATCTTTATG	.	.	ALLELEID=546876;CLNDN=Mucolipidosis_type_II|Pseudo-Hurler_polydystrophy;CLNDISDB=MONDO:MONDO:0009650,MedGen:C2673377,OMIM:252500,Orphanet:ORPHA576|MONDO:MONDO:0018931,MedGen:C0033788,OMIM:252600,Orphanet:ORPHA423461,SNOMED_CT:65764006;CLNHGVS=NC_000012.12:g.101753476_101753477insTCTTTATGA;CLNREVSTAT=criteria_provided,_single_submitter;CLNSIG=Uncertain_significance;CLNVC=Insertion;CLNVCSO=SO:0000667;GENEINFO=GNPTAB:79158;MC=SO:0001821|inframe_insertion;ORIGIN=0;RS=1555268297;Pangolin=ENSG00000111670.16|-8:0.0|12:-0.0
chr12	101753539	882710	C	T	.	.	ALLELEID=869070;CLNDN=Mucolipidosis_type_II|Pseudo-Hurler_polydystrophy;CLNDISDB=MONDO:MONDO:0009650,MedGen:C2673377,OMIM:252500,Orphanet:ORPHA576|MONDO:MONDO:0018931,MedGen:C0033788,OMIM:252600,Orphanet:ORPHA423461,SNOMED_CT:65764006;CLNHGVS=NC_000012.12:g.101753539C>T;CLNREVSTAT=criteria_provided,_single_submitter;CLNSIG=Uncertain_significance;CLNVC=single_nucleotide_variant;CLNVCSO=SO:0001483;CLNVI=Illumina_Clinical_Services_Laboratory,Illumina:704573;GENEINFO=GNPTAB:79158;MC=SO:0001819|synonymous_variant;ORIGIN=1;Pangolin=ENSG00000111670.16|-4:0.05|0:-0.03
chr12	101757221	961602	TTTC	T	.	.	ALLELEID=947765;CLNDN=Mucolipidosis_type_II|Pseudo-Hurler_polydystrophy;CLNDISDB=MONDO:MONDO:0009650,MedGen:C2673377,OMIM:252500,Orphanet:ORPHA576|MONDO:MONDO:0018931,MedGen:C0033788,OMIM:252600,Orphanet:ORPHA423461,SNOMED_CT:65764006;CLNHGVS=NC_000012.12:g.101757224_101757226del;CLNREVSTAT=criteria_provided,_single_submitter;CLNSIG=Uncertain_significance;CLNVC=Deletion;CLNVCSO=SO:0000159;CLNVI=Invitae:8029350;GENEINFO=GNPTAB:79158;MC=SO:0001822|inframe_deletion;ORIGIN=1;Pangolin=ENSG00000111670.16|-7:0.0|-9:-0.01
chr12	101757229	556490	G	GTCA	.	.	ALLELEID=546752;CLNDN=Mucolipidosis_type_II|Pseudo-Hurler_polydystrophy;CLNDISDB=MONDO:MONDO:0009650,MedGen:C2673377,OMIM:252500,Orphanet:ORPHA576|MONDO:MONDO:0018931,MedGen:C0033788,OMIM:252600,Orphanet:ORPHA423461,SNOMED_CT:65764006;CLNHGVS=NC_000012.12:g.101757232_101757234dup;CLNREVSTAT=criteria_provided,_single_submitter;CLNSIG=Uncertain_significance;CLNVC=Duplication;CLNVCSO=SO:1000035;GENEINFO=GNPTAB:79158;MC=SO:0001821|inframe_insertion;ORIGIN=0;RS=745600783;Pangolin=ENSG00000111670.16|-17:0.0|-17:-0.0
chr12	101757282	990625	C	A	.	.	ALLELEID=979232;CLNDN=Mucolipidosis_type_II;CLNDISDB=MONDO:MONDO:0009650,MedGen:C2673377,OMIM:252500,Orphanet:ORPHA576;CLNHGVS=NC_000012.12:g.101757282C>A;CLNREVSTAT=no_assertion_criteria_provided;CLNSIG=Uncertain_significance;CLNVC=single_nucleotide_variant;CLNVCSO=SO:0001483;GENEINFO=GNPTAB:79158;MC=SO:0001583|missense_variant;ORIGIN=1;Pangolin=ENSG00000111670.16|-45:0.0|28:-0.0
chr12	101757316	858582	T	C	.	.	ALLELEID=851474;CLNDN=Mucolipidosis_type_II|Pseudo-Hurler_polydystrophy;CLNDISDB=MONDO:MONDO:0009650,MedGen:C2673377,OMIM:252500,Orphanet:ORPHA576|MONDO:MONDO:0018931,MedGen:C0033788,OMIM:252600,Orphanet:ORPHA423461,SNOMED_CT:65764006;CLNHGVS=NC_000012.12:g.101757316T>C;CLNREVSTAT=criteria_provided,_single_submitter;CLNSIG=Uncertain_significance;CLNVC=single_nucleotide_variant;CLNVCSO=SO:0001483;GENEINFO=GNPTAB:79158;MC=SO:0001627|intron_variant;ORIGIN=1;Pangolin=ENSG00000111670.16|-6:0.0|-3:-0.0
chr12	101757558	261694	C	T	.	.	AF_ESP=8e-05;AF_EXAC=0.00035;AF_TGP=0.0002;ALLELEID=254386;CLNDN=Mucolipidosis_type_II|Pseudo-Hurler_polydystrophy|not_specified|not_provided;CLNDISDB=MONDO:MONDO:0009650,MedGen:C2673377,OMIM:252500,Orphanet:ORPHA576|MONDO:MONDO:0018931,MedGen:C0033788,OMIM:252600,Orphanet:ORPHA423461,SNOMED_CT:65764006|MedGen:CN169374|MedGen:CN517202;CLNHGVS=NC_000012.12:g.101757558C>T;CLNREVSTAT=criteria_provided,_conflicting_interpretations;CLNSIG=Conflicting_interpretations_of_pathogenicity;CLNSIGCONF=Likely_benign(1),Uncertain_significance(2);CLNVC=single_nucleotide_variant;CLNVCSO=SO:0001483;CLNVI=Illumina_Clinical_Services_Laboratory,Illumina:551803;GENEINFO=GNPTAB:79158;MC=SO:0001627|intron_variant;ORIGIN=1;RS=141927805;Pangolin=ENSG00000111670.16|15:0.0|14:-0.04
chr12	101757567	1028808	C	G	.	.	ALLELEID=1017547;CLNDN=Mucolipidosis_type_II;CLNDISDB=MONDO:MONDO:0009650,MedGen:C2673377,OMIM:252500,Orphanet:ORPHA576;CLNHGVS=NC_000012.12:g.101757567C>G;CLNREVSTAT=criteria_provided,_single_submitter;CLNSIG=Uncertain_significance;CLNVC=single_nucleotide_variant;CLNVCSO=SO:0001483;GENEINFO=GNPTAB:79158;MC=SO:0001627|intron_variant;ORIGIN=16;Pangolin=ENSG00000111670.16|-46:0.0|5:-0.88
chr12	101757593	928880	T	C	.	.	ALLELEID=917097;CLNDN=not_specified;CLNDISDB=MedGen:CN169374;CLNHGVS=NC_000012.12:g.101757593T>C;CLNREVSTAT=criteria_provided,_single_submitter;CLNSIG=Uncertain_significance;CLNVC=single_nucleotide_variant;CLNVCSO=SO:0001483;GENEINFO=GNPTAB:79158;MC=SO:0001583|missense_variant;ORIGIN=1;Pangolin=ENSG00000111670.16|1:0.0|-21:-0.09
chr12	101757601	306797	G	C	.	.	ALLELEID=322774;CLNDN=Mucolipidosis_type_II|Pseudo-Hurler_polydystrophy;CLNDISDB=MONDO:MONDO:0009650,MedGen:C2673377,OMIM:252500,Orphanet:ORPHA576|MONDO:MONDO:0018931,MedGen:C0033788,OMIM:252600,Orphanet:ORPHA423461,SNOMED_CT:65764006;CLNHGVS=NC_000012.12:g.101757601G>C;CLNREVSTAT=criteria_provided,_single_submitter;CLNSIG=Uncertain_significance;CLNVC=single_nucleotide_variant;CLNVCSO=SO:0001483;CLNVI=Illumina_Clinical_Services_Laboratory,Illumina:264528;GENEINFO=GNPTAB:79158;MC=SO:0001583|missense_variant;ORIGIN=1;RS=886048850;Pangolin=ENSG00000111670.16|-29:0.14|-5:-0.0
chr12	101757621	306798	G	A	.	.	ALLELEID=330100;CLNDN=Mucolipidosis_type_II|Pseudo-Hurler_polydystrophy;CLNDISDB=MONDO:MONDO:0009650,MedGen:C2673377,OMIM:252500,Orphanet:ORPHA576|MONDO:MONDO:0018931,MedGen:C0033788,OMIM:252600,Orphanet:ORPHA423461,SNOMED_CT:65764006;CLNHGVS=NC_000012.12:g.101757621G>A;CLNREVSTAT=criteria_provided,_single_submitter;CLNSIG=Uncertain_significance;CLNVC=single_nucleotide_variant;CLNVCSO=SO:0001483;CLNVI=Illumina_Clinical_Services_Laboratory,Illumina:778883;GENEINFO=GNPTAB:79158;MC=SO:0001583|missense_variant;ORIGIN=1;RS=765553769;Pangolin=ENSG00000111670.16|6:0.0|-49:-0.27
chr12	101757665	883483	A	G	.	.	ALLELEID=872172;CLNDN=Mucolipidosis_type_II|Pseudo-Hurler_polydystrophy;CLNDISDB=MONDO:MONDO:0009650,MedGen:C2673377,OMIM:252500,Orphanet:ORPHA576|MONDO:MONDO:0018931,MedGen:C0033788,OMIM:252600,Orphanet:ORPHA423461,SNOMED_CT:65764006;CLNHGVS=NC_000012.12:g.101757665A>G;CLNREVSTAT=criteria_provided,_single_submitter;CLNSIG=Uncertain_significance;CLNVC=single_nucleotide_variant;CLNVCSO=SO:0001483;CLNVI=Illumina_Clinical_Services_Laboratory,Illumina:668959;GENEINFO=GNPTAB:79158;MC=SO:0001627|intron_variant;ORIGIN=1;Pangolin=ENSG00000111670.16|37:0.0|-8:-0.11
chr12	101757669	883484	T	C	.	.	ALLELEID=872173;CLNDN=Mucolipidosis_type_II|Pseudo-Hurler_polydystrophy;CLNDISDB=MONDO:MONDO:0009650,MedGen:C2673377,OMIM:252500,Orphanet:ORPHA576|MONDO:MONDO:0018931,MedGen:C0033788,OMIM:252600,Orphanet:ORPHA423461,SNOMED_CT:65764006;CLNHGVS=NC_000012.12:g.101757669T>C;CLNREVSTAT=criteria_provided,_single_submitter;CLNSIG=Uncertain_significance;CLNVC=single_nucleotide_variant;CLNVCSO=SO:0001483;CLNVI=Illumina_Clinical_Services_Laboratory,Illumina:638186;GENEINFO=GNPTAB:79158;MC=SO:0001627|intron_variant;ORIGIN=1;Pangolin=ENSG00000111670.16|-12:0.16|0:-0.0
chr12	101760063	306799	T	C	.	.	AF_ESP=0.00031;AF_EXAC=9e-05;ALLELEID=322809;CLNDN=Mucolipidosis_type_II|Pseudo-Hurler_polydystrophy|not_specified;CLNDISDB=MONDO:MONDO:0009650,MedGen:C2673377,OMIM:252500,Orphanet:ORPHA576|MONDO:MONDO:0018931,MedGen:C0033788,OMIM:252600,Orphanet:ORPHA423461,SNOMED_CT:65764006|MedGen:CN169374;CLNHGVS=NC_000012.12:g.101760063T>C;CLNREVSTAT=criteria_provided,_conflicting_interpretations;CLNSIG=Conflicting_interpretations_of_pathogenicity;CLNSIGCONF=Likely_benign(2),Uncertain_significance(2);CLNVC=single_nucleotide_variant;CLNVCSO=SO:0001483;CLNVI=Illumina_Clinical_Services_Laboratory,Illumina:793837;GENEINFO=GNPTAB:79158;MC=SO:0001819|synonymous_variant;ORIGIN=1;RS=61935741;Pangolin=ENSG00000111670.16|14:0.0|-10:-0.0
chr12	101760081	990626	C	T	.	.	ALLELEID=979233;CLNDN=Mucolipidosis_type_II;CLNDISDB=MONDO:MONDO:0009650,MedGen:C2673377,OMIM:252500,Orphanet:ORPHA576;CLNHGVS=NC_000012.12:g.101760081C>T;CLNREVSTAT=no_assertion_criteria_provided;CLNSIG=Uncertain_significance;CLNVC=single_nucleotide_variant;CLNVCSO=SO:0001483;GENEINFO=GNPTAB:79158;MC=SO:0001819|synonymous_variant;ORIGIN=1;Pangolin=ENSG00000111670.16|-4:0.0|-48:-0.0
chr12	101760085	306801	A	G	.	.	AF_EXAC=1e-05;ALLELEID=315739;CLNDN=Mucolipidosis_type_II|Pseudo-Hurler_polydystrophy;CLNDISDB=MONDO:MONDO:0009650,MedGen:C2673377,OMIM:252500,Orphanet:ORPHA576|MONDO:MONDO:0018931,MedGen:C0033788,OMIM:252600,Orphanet:ORPHA423461,SNOMED_CT:65764006;CLNHGVS=NC_000012.12:g.101760085A>G;CLNREVSTAT=criteria_provided,_single_submitter;CLNSIG=Uncertain_significance;CLNVC=single_nucleotide_variant;CLNVCSO=SO:0001483;CLNVI=Illumina_Clinical_Services_Laboratory,Illumina:767193;GENEINFO=GNPTAB:79158;MC=SO:0001583|missense_variant;ORIGIN=1;RS=755148701;Pangolin=ENSG00000111670.16|48:0.0|-8:-0.0
chr12	101760097	990627	A	G	.	.	ALLELEID=979234;CLNDN=Mucolipidosis_type_II;CLNDISDB=MONDO:MONDO:0009650,MedGen:C2673377,OMIM:252500,Orphanet:ORPHA576;CLNHGVS=NC_000012.12:g.101760097A>G;CLNREVSTAT=no_assertion_criteria_provided;CLNSIG=Uncertain_significance;CLNVC=single_nucleotide_variant;CLNVCSO=SO:0001483;GENEINFO=GNPTAB:79158;MC=SO:0001583|missense_variant;ORIGIN=1;Pangolin=ENSG00000111670.16|46:0.0|-20:-0.0
chr12	101760131	1009941	G	T	.	.	ALLELEID=994873;CLNDN=Mucolipidosis_type_II|Pseudo-Hurler_polydystrophy;CLNDISDB=MONDO:MONDO:0009650,MedGen:C2673377,OMIM:252500,Orphanet:ORPHA576|MONDO:MONDO:0018931,MedGen:C0033788,OMIM:252600,Orphanet:ORPHA423461,SNOMED_CT:65764006;CLNHGVS=NC_000012.12:g.101760131G>T;CLNREVSTAT=criteria_provided,_single_submitter;CLNSIG=Uncertain_significance;CLNVC=single_nucleotide_variant;CLNVCSO=SO:0001483;GENEINFO=GNPTAB:79158;MC=SO:0001583|missense_variant;ORIGIN=1;Pangolin=ENSG00000111670.16|3:0.02|12:-0.01
chr12	101761147	881595	C	G	.	.	ALLELEID=869071;CLNDN=Mucolipidosis_type_II|Pseudo-Hurler_polydystrophy;CLNDISDB=MONDO:MONDO:0009650,MedGen:C2673377,OMIM:252500,Orphanet:ORPHA576|MONDO:MONDO:0018931,MedGen:C0033788,OMIM:252600,Orphanet:ORPHA423461,SNOMED_CT:65764006;CLNHGVS=NC_000012.12:g.101761147C>G;CLNREVSTAT=criteria_provided,_single_submitter;CLNSIG=Uncertain_significance;CLNVC=single_nucleotide_variant;CLNVCSO=SO:0001483;CLNVI=Illumina_Clinical_Services_Laboratory,Illumina:721975;GENEINFO=GNPTAB:79158;MC=SO:0001583|missense_variant;ORIGIN=1;Pangolin=ENSG00000111670.16|31:0.0|-20:-0.02
chr12	101761148	284195	G	A	.	.	AF_ESP=0.00038;AF_EXAC=0.00013;AF_TGP=0.0014;ALLELEID=268432;CLNDN=Mucolipidosis_type_II|Pseudo-Hurler_polydystrophy|not_provided;CLNDISDB=MONDO:MONDO:0009650,MedGen:C2673377,OMIM:252500,Orphanet:ORPHA576|MONDO:MONDO:0018931,MedGen:C0033788,OMIM:252600,Orphanet:ORPHA423461,SNOMED_CT:65764006|MedGen:CN517202;CLNHGVS=NC_000012.12:g.101761148G>A;CLNREVSTAT=criteria_provided,_conflicting_interpretations;CLNSIG=Conflicting_interpretations_of_pathogenicity;CLNSIGCONF=Likely_benign(1),Uncertain_significance(1);CLNVC=single_nucleotide_variant;CLNVCSO=SO:0001483;GENEINFO=GNPTAB:79158;MC=SO:0001819|synonymous_variant;ORIGIN=1;RS=148918729;Pangolin=ENSG00000111670.16|-21:0.0|-21:-0.01
chr12	101761156	990628	T	C	.	.	ALLELEID=979235;CLNDN=Mucolipidosis_type_II;CLNDISDB=MONDO:MONDO:0009650,MedGen:C2673377,OMIM:252500,Orphanet:ORPHA576;CLNHGVS=NC_000012.12:g.101761156T>C;CLNREVSTAT=no_assertion_criteria_provided;CLNSIG=Uncertain_significance;CLNVC=single_nucleotide_variant;CLNVCSO=SO:0001483;GENEINFO=GNPTAB:79158;MC=SO:0001583|missense_variant;ORIGIN=1;Pangolin=ENSG00000111670.16|22:0.02|-34:-0.0
chr12	101761227	1028807	T	G	.	.	ALLELEID=1017548;CLNDN=Mucolipidosis_type_II;CLNDISDB=MONDO:MONDO:0009650,MedGen:C2673377,OMIM:252500,Orphanet:ORPHA576;CLNHGVS=NC_000012.12:g.101761227T>G;CLNREVSTAT=criteria_provided,_single_submitter;CLNSIG=Uncertain_significance;CLNVC=single_nucleotide_variant;CLNVCSO=SO:0001483;GENEINFO=GNPTAB:79158;MC=SO:0001583|missense_variant;ORIGIN=0;Pangolin=ENSG00000111670.16|21:0.0|-49:-0.0
chr12	101761236	1041561	T	G	.	.	ALLELEID=1030626;CLNDN=Mucolipidosis_type_II|Pseudo-Hurler_polydystrophy;CLNDISDB=MONDO:MONDO:0009650,MedGen:C2673377,OMIM:252500,Orphanet:ORPHA576|MONDO:MONDO:0018931,MedGen:C0033788,OMIM:252600,Orphanet:ORPHA423461,SNOMED_CT:65764006;CLNHGVS=NC_000012.12:g.101761236T>G;CLNREVSTAT=criteria_provided,_single_submitter;CLNSIG=Uncertain_significance;CLNVC=single_nucleotide_variant;CLNVCSO=SO:0001483;GENEINFO=GNPTAB:79158;MC=SO:0001583|missense_variant;ORIGIN=1;Pangolin=ENSG00000111670.16|-24:0.0|12:-0.0
chr12	101761278	1046495	A	G	.	.	ALLELEID=1030627;CLNDN=Mucolipidosis_type_II|Pseudo-Hurler_polydystrophy;CLNDISDB=MONDO:MONDO:0009650,MedGen:C2673377,OMIM:252500,Orphanet:ORPHA576|MONDO:MONDO:0018931,MedGen:C0033788,OMIM:252600,Orphanet:ORPHA423461,SNOMED_CT:65764006;CLNHGVS=NC_000012.12:g.101761278A>G;CLNREVSTAT=criteria_provided,_single_submitter;CLNSIG=Uncertain_significance;CLNVC=single_nucleotide_variant;CLNVCSO=SO:0001483;GENEINFO=GNPTAB:79158;MC=SO:0001583|missense_variant;ORIGIN=1;Pangolin=ENSG00000111670.16|32:0.0|32:-0.0
chr12	101761306	635307	G	T	.	.	ALLELEID=623156;CLNDN=Mucolipidosis_type_II;CLNDISDB=MONDO:MONDO:0009650,MedGen:C2673377,OMIM:252500,Orphanet:ORPHA576;CLNHGVS=NC_000012.12:g.101761306G>T;CLNREVSTAT=criteria_provided,_single_submitter;CLNSIG=Uncertain_significance;CLNVC=single_nucleotide_variant;CLNVCSO=SO:0001483;CLNVI=Ege_University_Pediatric_Genetics,Ege_University:INHP_65;GENEINFO=GNPTAB:79158;MC=SO:0001583|missense_variant;ORIGIN=1;RS=769587233;Pangolin=ENSG00000111670.16|4:0.14|40:-0.04
chr12	101761575	306802	T	G	.	.	AF_EXAC=0.00031;AF_TGP=0.0004;ALLELEID=315740;CLNDN=Mucolipidosis_type_II|Pseudo-Hurler_polydystrophy;CLNDISDB=MONDO:MONDO:0009650,MedGen:C2673377,OMIM:252500,Orphanet:ORPHA576|MONDO:MONDO:0018931,MedGen:C0033788,OMIM:252600,Orphanet:ORPHA423461,SNOMED_CT:65764006;CLNHGVS=NC_000012.12:g.101761575T>G;CLNREVSTAT=criteria_provided,_conflicting_interpretations;CLNSIG=Conflicting_interpretations_of_pathogenicity;CLNSIGCONF=Likely_benign(1),Uncertain_significance(2);CLNVC=single_nucleotide_variant;CLNVCSO=SO:0001483;CLNVI=Illumina_Clinical_Services_Laboratory,Illumina:750285;GENEINFO=GNPTAB:79158;MC=SO:0001583|missense_variant;ORIGIN=1;RS=555336070;Pangolin=ENSG00000111670.16|-11:0.0|-15:-0.0
chr12	101761579	550844	T	C	.	.	AF_EXAC=2e-05;AF_TGP=0.0006;ALLELEID=546878;CLNDN=Mucolipidosis_type_II|Pseudo-Hurler_polydystrophy;CLNDISDB=MONDO:MONDO:0009650,MedGen:C2673377,OMIM:252500,Orphanet:ORPHA576|MONDO:MONDO:0018931,MedGen:C0033788,OMIM:252600,Orphanet:ORPHA423461,SNOMED_CT:65764006;CLNHGVS=NC_000012.12:g.101761579T>C;CLNREVSTAT=criteria_provided,_multiple_submitters,_no_conflicts;CLNSIG=Uncertain_significance;CLNVC=single_nucleotide_variant;CLNVCSO=SO:0001483;GENEINFO=GNPTAB:79158;MC=SO:0001583|missense_variant;ORIGIN=0;RS=192687061;Pangolin=ENSG00000111670.16|-15:0.0|-19:-0.0
chr12	101761728	555725	GAAGTAT	G	.	.	ALLELEID=547083;CLNDN=Mucolipidosis_type_II|Pseudo-Hurler_polydystrophy;CLNDISDB=MONDO:MONDO:0009650,MedGen:C2673377,OMIM:252500,Orphanet:ORPHA576|MONDO:MONDO:0018931,MedGen:C0033788,OMIM:252600,Orphanet:ORPHA423461,SNOMED_CT:65764006;CLNHGVS=NC_000012.12:g.101761729_101761734del;CLNREVSTAT=criteria_provided,_multiple_submitters,_no_conflicts;CLNSIG=Uncertain_significance;CLNVC=Deletion;CLNVCSO=SO:0000159;GENEINFO=GNPTAB:79158;MC=SO:0001822|inframe_deletion;ORIGIN=1;RS=1277911354;Pangolin=ENSG00000111670.16|35:0.0|49:-0.01
chr12	101761746	558573	CTTCAAT	C	.	.	AF_EXAC=1e-05;ALLELEID=546753;CLNDN=Mucolipidosis_type_II|Pseudo-Hurler_polydystrophy;CLNDISDB=MONDO:MONDO:0009650,MedGen:C2673377,OMIM:252500,Orphanet:ORPHA576|MONDO:MONDO:0018931,MedGen:C0033788,OMIM:252600,Orphanet:ORPHA423461,SNOMED_CT:65764006;CLNHGVS=NC_000012.12:g.101761747_101761752del;CLNREVSTAT=criteria_provided,_single_submitter;CLNSIG=Uncertain_significance;CLNVC=Deletion;CLNVCSO=SO:0000159;GENEINFO=GNPTAB:79158;MC=SO:0001822|inframe_deletion;ORIGIN=0;RS=779351251;Pangolin=ENSG00000111670.16|31:0.01|13:-0.04
chr12	101761751	881596	A	G	.	.	ALLELEID=869072;CLNDN=Mucolipidosis_type_II|Pseudo-Hurler_polydystrophy;CLNDISDB=MONDO:MONDO:0009650,MedGen:C2673377,OMIM:252500,Orphanet:ORPHA576|MONDO:MONDO:0018931,MedGen:C0033788,OMIM:252600,Orphanet:ORPHA423461,SNOMED_CT:65764006;CLNHGVS=NC_000012.12:g.101761751A>G;CLNREVSTAT=criteria_provided,_single_submitter;CLNSIG=Uncertain_significance;CLNVC=single_nucleotide_variant;CLNVCSO=SO:0001483;CLNVI=Illumina_Clinical_Services_Laboratory,Illumina:1409337;GENEINFO=GNPTAB:79158;MC=SO:0001819|synonymous_variant;ORIGIN=1;Pangolin=ENSG00000111670.16|8:0.01|26:-0.0
chr12	101764199	968831	T	C	.	.	ALLELEID=960770;CLNDN=Mucolipidosis_type_II|Pseudo-Hurler_polydystrophy;CLNDISDB=MONDO:MONDO:0009650,MedGen:C2673377,OMIM:252500,Orphanet:ORPHA576|MONDO:MONDO:0018931,MedGen:C0033788,OMIM:252600,Orphanet:ORPHA423461,SNOMED_CT:65764006;CLNHGVS=NC_000012.12:g.101764199T>C;CLNREVSTAT=criteria_provided,_single_submitter;CLNSIG=Uncertain_significance;CLNVC=single_nucleotide_variant;CLNVCSO=SO:0001483;GENEINFO=GNPTAB:79158;MC=SO:0001627|intron_variant;ORIGIN=1;Pangolin=ENSG00000111670.16|-39:0.0|3:-0.04
chr12	101764202	991276	G	A	.	.	ALLELEID=979236;CLNDN=Mucolipidosis_type_II;CLNDISDB=MONDO:MONDO:0009650,MedGen:C2673377,OMIM:252500,Orphanet:ORPHA576;CLNHGVS=NC_000012.12:g.101764202G>A;CLNREVSTAT=no_assertion_criteria_provided;CLNSIG=Uncertain_significance;CLNVC=single_nucleotide_variant;CLNVCSO=SO:0001483;GENEINFO=GNPTAB:79158;MC=SO:0001819|synonymous_variant;ORIGIN=1;Pangolin=ENSG00000111670.16|0:0.01|-4:-0.0
chr12	101764205	550986	GAGA	G	.	.	ALLELEID=547085;CLNDN=Mucolipidosis_type_II|Pseudo-Hurler_polydystrophy;CLNDISDB=MONDO:MONDO:0009650,MedGen:C2673377,OMIM:252500,Orphanet:ORPHA576|MONDO:MONDO:0018931,MedGen:C0033788,OMIM:252600,Orphanet:ORPHA423461,SNOMED_CT:65764006;CLNHGVS=NC_000012.12:g.101764206_101764208AGA[1];CLNREVSTAT=criteria_provided,_single_submitter;CLNSIG=Uncertain_significance;CLNVC=Microsatellite;CLNVCSO=SO:0000289;GENEINFO=GNPTAB:79158;MC=SO:0001822|inframe_deletion;ORIGIN=0;RS=774128798;Pangolin=ENSG00000111670.16|-7:0.0|-3:-0.04
chr12	101764223	552647	CTTT	C	.	.	ALLELEID=547086;CLNDN=Mucolipidosis_type_II|Pseudo-Hurler_polydystrophy;CLNDISDB=MONDO:MONDO:0009650,MedGen:C2673377,OMIM:252500,Orphanet:ORPHA576|MONDO:MONDO:0018931,MedGen:C0033788,OMIM:252600,Orphanet:ORPHA423461,SNOMED_CT:65764006;CLNHGVS=NC_000012.12:g.101764229_101764231del;CLNREVSTAT=criteria_provided,_single_submitter;CLNSIG=Uncertain_significance;CLNVC=Deletion;CLNVCSO=SO:0000159;GENEINFO=GNPTAB:79158;MC=SO:0001822|inframe_deletion;ORIGIN=0;RS=281864999;Pangolin=ENSG00000111670.16|-21:0.0|-21:-0.02
chr12	101764292	306804	C	T	.	.	AF_ESP=0.00031;AF_EXAC=0.00038;AF_TGP=0.0002;ALLELEID=315746;CLNDN=Mucolipidosis_type_II|Pseudo-Hurler_polydystrophy;CLNDISDB=MONDO:MONDO:0009650,MedGen:C2673377,OMIM:252500,Orphanet:ORPHA576|MONDO:MONDO:0018931,MedGen:C0033788,OMIM:252600,Orphanet:ORPHA423461,SNOMED_CT:65764006;CLNHGVS=NC_000012.12:g.101764292C>T;CLNREVSTAT=criteria_provided,_conflicting_interpretations;CLNSIG=Conflicting_interpretations_of_pathogenicity;CLNSIGCONF=Likely_benign(1),Uncertain_significance(2);CLNVC=single_nucleotide_variant;CLNVCSO=SO:0001483;CLNVI=Illumina_Clinical_Services_Laboratory,Illumina:471128;GENEINFO=GNPTAB:79158;MC=SO:0001819|synonymous_variant;ORIGIN=1;RS=141529327;Pangolin=ENSG00000111670.16|3:0.0|13:-0.0
chr12	101764299	991277	G	A	.	.	ALLELEID=979237;CLNDN=Mucolipidosis_type_II;CLNDISDB=MONDO:MONDO:0009650,MedGen:C2673377,OMIM:252500,Orphanet:ORPHA576;CLNHGVS=NC_000012.12:g.101764299G>A;CLNREVSTAT=no_assertion_criteria_provided;CLNSIG=Uncertain_significance;CLNVC=single_nucleotide_variant;CLNVCSO=SO:0001483;GENEINFO=GNPTAB:79158;MC=SO:0001583|missense_variant;ORIGIN=1;Pangolin=ENSG00000111670.16|-6:0.0|6:-0.0
chr12	101764314	991278	T	A	.	.	ALLELEID=979238;CLNDN=Mucolipidosis_type_II;CLNDISDB=MONDO:MONDO:0009650,MedGen:C2673377,OMIM:252500,Orphanet:ORPHA576;CLNHGVS=NC_000012.12:g.101764314T>A;CLNREVSTAT=no_assertion_criteria_provided;CLNSIG=Uncertain_significance;CLNVC=single_nucleotide_variant;CLNVCSO=SO:0001483;GENEINFO=GNPTAB:79158;MC=SO:0001583|missense_variant;ORIGIN=1;Pangolin=ENSG00000111670.16|-9:0.0|42:-0.0
chr12	101764412	991279	G	A	.	.	ALLELEID=979239;CLNDN=Mucolipidosis_type_II;CLNDISDB=MONDO:MONDO:0009650,MedGen:C2673377,OMIM:252500,Orphanet:ORPHA576;CLNHGVS=NC_000012.12:g.101764412G>A;CLNREVSTAT=no_assertion_criteria_provided;CLNSIG=Uncertain_significance;CLNVC=single_nucleotide_variant;CLNVCSO=SO:0001483;GENEINFO=GNPTAB:79158;MC=SO:0001819|synonymous_variant;ORIGIN=1;Pangolin=ENSG00000111670.16|2:0.0|-27:-0.0
chr12	101764413	860593	G	A	.	.	ALLELEID=839241;CLNDN=Mucolipidosis_type_II|Pseudo-Hurler_polydystrophy;CLNDISDB=MONDO:MONDO:0009650,MedGen:C2673377,OMIM:252500,Orphanet:ORPHA576|MONDO:MONDO:0018931,MedGen:C0033788,OMIM:252600,Orphanet:ORPHA423461,SNOMED_CT:65764006;CLNHGVS=NC_000012.12:g.101764413G>A;CLNREVSTAT=criteria_provided,_single_submitter;CLNSIG=Uncertain_significance;CLNVC=single_nucleotide_variant;CLNVCSO=SO:0001483;GENEINFO=GNPTAB:79158;MC=SO:0001583|missense_variant;ORIGIN=1;Pangolin=ENSG00000111670.16|-28:0.0|24:-0.0
chr12	101764418	306805	T	C	.	.	AF_ESP=0.00069;AF_TGP=0.0002;ALLELEID=330107;CLNDN=Mucolipidosis_type_II|Pseudo-Hurler_polydystrophy;CLNDISDB=MONDO:MONDO:0009650,MedGen:C2673377,OMIM:252500,Orphanet:ORPHA576|MONDO:MONDO:0018931,MedGen:C0033788,OMIM:252600,Orphanet:ORPHA423461,SNOMED_CT:65764006;CLNHGVS=NC_000012.12:g.101764418T>C;CLNREVSTAT=criteria_provided,_conflicting_interpretations;CLNSIG=Conflicting_interpretations_of_pathogenicity;CLNSIGCONF=Likely_benign(1),Uncertain_significance(2);CLNVC=single_nucleotide_variant;CLNVCSO=SO:0001483;CLNVI=Illumina_Clinical_Services_Laboratory,Illumina:577718;GENEINFO=GNPTAB:79158;MC=SO:0001819|synonymous_variant;ORIGIN=1;RS=77410031;Pangolin=ENSG00000111670.16|19:0.0|-33:-0.0
chr12	101764570	970999	C	T	.	.	ALLELEID=956731;CLNDN=Mucolipidosis_type_II|Pseudo-Hurler_polydystrophy;CLNDISDB=MONDO:MONDO:0009650,MedGen:C2673377,OMIM:252500,Orphanet:ORPHA576|MONDO:MONDO:0018931,MedGen:C0033788,OMIM:252600,Orphanet:ORPHA423461,SNOMED_CT:65764006;CLNHGVS=NC_000012.12:g.101764570C>T;CLNREVSTAT=criteria_provided,_multiple_submitters,_no_conflicts;CLNSIG=Uncertain_significance;CLNVC=single_nucleotide_variant;CLNVCSO=SO:0001483;GENEINFO=GNPTAB:79158;MC=SO:0001583|missense_variant;ORIGIN=17;Pangolin=ENSG00000111670.16|40:0.0|-29:-0.0
chr12	101764576	388282	C	T	.	.	AF_EXAC=0.00027;AF_TGP=0.0002;ALLELEID=372495;CLNDN=Mucolipidosis_type_II|Pseudo-Hurler_polydystrophy|not_provided;CLNDISDB=MONDO:MONDO:0009650,MedGen:C2673377,OMIM:252500,Orphanet:ORPHA576|MONDO:MONDO:0018931,MedGen:C0033788,OMIM:252600,Orphanet:ORPHA423461,SNOMED_CT:65764006|MedGen:CN517202;CLNHGVS=NC_000012.12:g.101764576C>T;CLNREVSTAT=criteria_provided,_multiple_submitters,_no_conflicts;CLNSIG=Uncertain_significance;CLNVC=single_nucleotide_variant;CLNVCSO=SO:0001483;CLNVI=Illumina_Clinical_Services_Laboratory,Illumina:746248;GENEINFO=GNPTAB:79158;MC=SO:0001583|missense_variant;ORIGIN=1;RS=183435240;Pangolin=ENSG00000111670.16|34:0.0|-35:-0.0
chr12	101764692	306807	T	C	.	.	ALLELEID=322836;CLNDN=Mucolipidosis_type_II|Pseudo-Hurler_polydystrophy;CLNDISDB=MONDO:MONDO:0009650,MedGen:C2673377,OMIM:252500,Orphanet:ORPHA576|MONDO:MONDO:0018931,MedGen:C0033788,OMIM:252600,Orphanet:ORPHA423461,SNOMED_CT:65764006;CLNHGVS=NC_000012.12:g.101764692T>C;CLNREVSTAT=criteria_provided,_single_submitter;CLNSIG=Uncertain_significance;CLNVC=single_nucleotide_variant;CLNVCSO=SO:0001483;CLNVI=Illumina_Clinical_Services_Laboratory,Illumina:827148;GENEINFO=GNPTAB:79158;MC=SO:0001583|missense_variant;ORIGIN=1;RS=886048851;Pangolin=ENSG00000111670.16|-1:0.0|30:-0.0
chr12	101764751	883540	G	A	.	.	ALLELEID=869073;CLNDN=Mucolipidosis_type_II|Pseudo-Hurler_polydystrophy;CLNDISDB=MONDO:MONDO:0009650,MedGen:C2673377,OMIM:252500,Orphanet:ORPHA576|MONDO:MONDO:0018931,MedGen:C0033788,OMIM:252600,Orphanet:ORPHA423461,SNOMED_CT:65764006;CLNHGVS=NC_000012.12:g.101764751G>A;CLNREVSTAT=criteria_provided,_single_submitter;CLNSIG=Uncertain_significance;CLNVC=single_nucleotide_variant;CLNVCSO=SO:0001483;CLNVI=Illumina_Clinical_Services_Laboratory,Illumina:714257;GENEINFO=GNPTAB:79158;MC=SO:0001819|synonymous_variant;ORIGIN=1;Pangolin=ENSG00000111670.16|1:0.0|49:-0.0
chr12	101764753	991280	C	G	.	.	ALLELEID=979240;CLNDN=Mucolipidosis_type_II;CLNDISDB=MONDO:MONDO:0009650,MedGen:C2673377,OMIM:252500,Orphanet:ORPHA576;CLNHGVS=NC_000012.12:g.101764753C>G;CLNREVSTAT=no_assertion_criteria_provided;CLNSIG=Uncertain_significance;CLNVC=single_nucleotide_variant;CLNVCSO=SO:0001483;GENEINFO=GNPTAB:79158;MC=SO:0001583|missense_variant;ORIGIN=1;Pangolin=ENSG00000111670.16|26:0.0|47:-0.0
chr12	101764769	373482	C	G	.	.	AF_TGP=0.0004;ALLELEID=360013;CLNDN=not_specified;CLNDISDB=MedGen:CN169374;CLNHGVS=NC_000012.12:g.101764769C>G;CLNREVSTAT=criteria_provided,_single_submitter;CLNSIG=Uncertain_significance;CLNVC=single_nucleotide_variant;CLNVCSO=SO:0001483;GENEINFO=GNPTAB:79158;MC=SO:0001583|missense_variant;ORIGIN=1;RS=374600127;Pangolin=ENSG00000111670.16|10:0.0|25:-0.0
chr12	101764798	393114	C	T	.	.	AF_ESP=8e-05;AF_EXAC=3e-05;AF_TGP=0.0002;ALLELEID=372497;CLNDN=not_provided;CLNDISDB=MedGen:CN517202;CLNHGVS=NC_000012.12:g.101764798C>T;CLNREVSTAT=criteria_provided,_single_submitter;CLNSIG=Uncertain_significance;CLNVC=single_nucleotide_variant;CLNVCSO=SO:0001483;GENEINFO=GNPTAB:79158;MC=SO:0001583|missense_variant;ORIGIN=1;RS=376620571;Pangolin=ENSG00000111670.16|28:0.01|-19:-0.0
chr12	101764818	972206	A	G	.	.	ALLELEID=956732;CLNDN=Mucolipidosis_type_II|Pseudo-Hurler_polydystrophy;CLNDISDB=MONDO:MONDO:0009650,MedGen:C2673377,OMIM:252500,Orphanet:ORPHA576|MONDO:MONDO:0018931,MedGen:C0033788,OMIM:252600,Orphanet:ORPHA423461,SNOMED_CT:65764006;CLNHGVS=NC_000012.12:g.101764818A>G;CLNREVSTAT=criteria_provided,_single_submitter;CLNSIG=Uncertain_significance;CLNVC=single_nucleotide_variant;CLNVCSO=SO:0001483;GENEINFO=GNPTAB:79158;MC=SO:0001583|missense_variant;ORIGIN=1;Pangolin=ENSG00000111670.16|-39:0.0|8:-0.01
chr12	101764830	1042250	G	A	.	.	ALLELEID=1030628;CLNDN=Mucolipidosis_type_II|Pseudo-Hurler_polydystrophy;CLNDISDB=MONDO:MONDO:0009650,MedGen:C2673377,OMIM:252500,Orphanet:ORPHA576|MONDO:MONDO:0018931,MedGen:C0033788,OMIM:252600,Orphanet:ORPHA423461,SNOMED_CT:65764006;CLNHGVS=NC_000012.12:g.101764830G>A;CLNREVSTAT=criteria_provided,_single_submitter;CLNSIG=Uncertain_significance;CLNVC=single_nucleotide_variant;CLNVCSO=SO:0001483;GENEINFO=GNPTAB:79158;MC=SO:0001583|missense_variant;ORIGIN=1;Pangolin=ENSG00000111670.16|-4:0.0|11:-0.0
chr12	101764846	982910	C	T	.	.	ALLELEID=970947;CLNDN=Mucolipidosis_type_II;CLNDISDB=MONDO:MONDO:0009650,MedGen:C2673377,OMIM:252500,Orphanet:ORPHA576;CLNHGVS=NC_000012.12:g.101764846C>T;CLNREVSTAT=criteria_provided,_single_submitter;CLNSIG=Uncertain_significance;CLNVC=single_nucleotide_variant;CLNVCSO=SO:0001483;CLNVI=Institute_of_Human_Genetics,_University_of_Leipzig_Medical_Center:CV_varv_560;GENEINFO=GNPTAB:79158;MC=SO:0001583|missense_variant;ORIGIN=0;Pangolin=ENSG00000111670.16|-5:0.01|-20:-0.01
chr12	101764889	306808	C	T	.	.	AF_ESP=8e-05;AF_EXAC=0.00039;ALLELEID=315752;CLNDN=Mucolipidosis_type_II|Pseudo-Hurler_polydystrophy;CLNDISDB=MONDO:MONDO:0009650,MedGen:C2673377,OMIM:252500,Orphanet:ORPHA576|MONDO:MONDO:0018931,MedGen:C0033788,OMIM:252600,Orphanet:ORPHA423461,SNOMED_CT:65764006;CLNHGVS=NC_000012.12:g.101764889C>T;CLNREVSTAT=criteria_provided,_conflicting_interpretations;CLNSIG=Conflicting_interpretations_of_pathogenicity;CLNSIGCONF=Benign(1),Uncertain_significance(2);CLNVC=single_nucleotide_variant;CLNVCSO=SO:0001483;CLNVI=Illumina_Clinical_Services_Laboratory,Illumina:828994;GENEINFO=GNPTAB:79158;MC=SO:0001819|synonymous_variant;ORIGIN=1;RS=192607073;Pangolin=ENSG00000111670.16|-49:0.0|-48:-0.0
chr12	101764932	553877	G	A	.	.	ALLELEID=546774;CLNDN=Mucolipidosis_type_II|Pseudo-Hurler_polydystrophy;CLNDISDB=MONDO:MONDO:0009650,MedGen:C2673377,OMIM:252500,Orphanet:ORPHA576|MONDO:MONDO:0018931,MedGen:C0033788,OMIM:252600,Orphanet:ORPHA423461,SNOMED_CT:65764006;CLNHGVS=NC_000012.12:g.101764932G>A;CLNREVSTAT=criteria_provided,_single_submitter;CLNSIG=Uncertain_significance;CLNVC=single_nucleotide_variant;CLNVCSO=SO:0001483;GENEINFO=GNPTAB:79158;MC=SO:0001583|missense_variant;ORIGIN=0;RS=142172397;Pangolin=ENSG00000111670.16|1:0.0|3:-0.0
chr12	101764938	556333	GGAA	G	.	.	ALLELEID=546885;CLNDN=Mucolipidosis_type_II|Pseudo-Hurler_polydystrophy;CLNDISDB=MONDO:MONDO:0009650,MedGen:C2673377,OMIM:252500,Orphanet:ORPHA576|MONDO:MONDO:0018931,MedGen:C0033788,OMIM:252600,Orphanet:ORPHA423461,SNOMED_CT:65764006;CLNHGVS=NC_000012.12:g.101764940_101764942AAG[1];CLNREVSTAT=criteria_provided,_single_submitter;CLNSIG=Uncertain_significance;CLNVC=Microsatellite;CLNVCSO=SO:0000289;GENEINFO=GNPTAB:79158;MC=SO:0001822|inframe_deletion;ORIGIN=0;RS=754722814;Pangolin=ENSG00000111670.16|37:0.0|-3:-0.01
chr12	101764957	991281	T	A	.	.	ALLELEID=979241;CLNDN=Mucolipidosis_type_II;CLNDISDB=MONDO:MONDO:0009650,MedGen:C2673377,OMIM:252500,Orphanet:ORPHA576;CLNHGVS=NC_000012.12:g.101764957T>A;CLNREVSTAT=no_assertion_criteria_provided;CLNSIG=Uncertain_significance;CLNVC=single_nucleotide_variant;CLNVCSO=SO:0001483;GENEINFO=GNPTAB:79158;MC=SO:0001583|missense_variant;ORIGIN=1;Pangolin=ENSG00000111670.16|-22:0.01|4:-0.0
chr12	101764957	965325	T	C	.	.	ALLELEID=956733;CLNDN=Mucolipidosis_type_II|Pseudo-Hurler_polydystrophy;CLNDISDB=MONDO:MONDO:0009650,MedGen:C2673377,OMIM:252500,Orphanet:ORPHA576|MONDO:MONDO:0018931,MedGen:C0033788,OMIM:252600,Orphanet:ORPHA423461,SNOMED_CT:65764006;CLNHGVS=NC_000012.12:g.101764957T>C;CLNREVSTAT=criteria_provided,_single_submitter;CLNSIG=Uncertain_significance;CLNVC=single_nucleotide_variant;CLNVCSO=SO:0001483;GENEINFO=GNPTAB:79158;MC=SO:0001583|missense_variant;ORIGIN=1;Pangolin=ENSG00000111670.16|18:0.0|-22:-0.0
chr12	101764969	550573	C	T	.	.	AF_EXAC=1e-05;ALLELEID=546540;CLNDN=Mucolipidosis_type_II|Pseudo-Hurler_polydystrophy;CLNDISDB=MONDO:MONDO:0009650,MedGen:C2673377,OMIM:252500,Orphanet:ORPHA576|MONDO:MONDO:0018931,MedGen:C0033788,OMIM:252600,Orphanet:ORPHA423461,SNOMED_CT:65764006;CLNHGVS=NC_000012.12:g.101764969C>T;CLNREVSTAT=criteria_provided,_single_submitter;CLNSIG=Uncertain_significance;CLNVC=single_nucleotide_variant;CLNVCSO=SO:0001483;GENEINFO=GNPTAB:79158;MC=SO:0001583|missense_variant;ORIGIN=0;RS=779572693;Pangolin=ENSG00000111670.16|-34:0.0|-34:-0.0
chr12	101764974	550685	C	T	.	.	ALLELEID=547097;CLNDN=Mucolipidosis_type_II|Pseudo-Hurler_polydystrophy|not_provided;CLNDISDB=MONDO:MONDO:0009650,MedGen:C2673377,OMIM:252500,Orphanet:ORPHA576|MONDO:MONDO:0018931,MedGen:C0033788,OMIM:252600,Orphanet:ORPHA423461,SNOMED_CT:65764006|MedGen:CN517202;CLNHGVS=NC_000012.12:g.101764974C>T;CLNREVSTAT=criteria_provided,_multiple_submitters,_no_conflicts;CLNSIG=Uncertain_significance;CLNVC=single_nucleotide_variant;CLNVCSO=SO:0001483;GENEINFO=GNPTAB:79158;MC=SO:0001583|missense_variant;ORIGIN=1;RS=373662553;Pangolin=ENSG00000111670.16|-13:0.0|-39:-0.0
chr12	101765032	574282	T	C	.	.	AF_EXAC=7e-05;ALLELEID=571167;CLNDN=Mucolipidosis_type_II|Pseudo-Hurler_polydystrophy;CLNDISDB=MONDO:MONDO:0009650,MedGen:C2673377,OMIM:252500,Orphanet:ORPHA576|MONDO:MONDO:0018931,MedGen:C0033788,OMIM:252600,Orphanet:ORPHA423461,SNOMED_CT:65764006;CLNHGVS=NC_000012.12:g.101765032T>C;CLNREVSTAT=criteria_provided,_multiple_submitters,_no_conflicts;CLNSIG=Uncertain_significance;CLNVC=single_nucleotide_variant;CLNVCSO=SO:0001483;GENEINFO=GNPTAB:79158;MC=SO:0001583|missense_variant;ORIGIN=1;RS=374265672;Pangolin=ENSG00000111670.16|1:0.25|-11:-0.0
chr12	101765042	855860	G	T	.	.	ALLELEID=839246;CLNDN=Mucolipidosis_type_II|Pseudo-Hurler_polydystrophy;CLNDISDB=MONDO:MONDO:0009650,MedGen:C2673377,OMIM:252500,Orphanet:ORPHA576|MONDO:MONDO:0018931,MedGen:C0033788,OMIM:252600,Orphanet:ORPHA423461,SNOMED_CT:65764006;CLNHGVS=NC_000012.12:g.101765042G>T;CLNREVSTAT=criteria_provided,_single_submitter;CLNSIG=Uncertain_significance;CLNVC=single_nucleotide_variant;CLNVCSO=SO:0001483;GENEINFO=GNPTAB:79158;MC=SO:0001583|missense_variant;ORIGIN=1;Pangolin=ENSG00000111670.16|-22:0.0|-21:-0.0
chr12	101765044	557689	A	G	.	.	ALLELEID=546779;CLNDN=Mucolipidosis_type_II|Pseudo-Hurler_polydystrophy;CLNDISDB=MONDO:MONDO:0009650,MedGen:C2673377,OMIM:252500,Orphanet:ORPHA576|MONDO:MONDO:0018931,MedGen:C0033788,OMIM:252600,Orphanet:ORPHA423461,SNOMED_CT:65764006;CLNHGVS=NC_000012.12:g.101765044A>G;CLNREVSTAT=criteria_provided,_single_submitter;CLNSIG=Uncertain_significance;CLNVC=single_nucleotide_variant;CLNVCSO=SO:0001483;GENEINFO=GNPTAB:79158;MC=SO:0001583|missense_variant;ORIGIN=0;RS=1555269734;Pangolin=ENSG00000111670.16|-23:0.0|-24:-0.0
chr12	101765055	558793	T	C	.	.	AF_ESP=0.00023;AF_EXAC=0.0002;AF_TGP=0.0002;ALLELEID=549691;CLNDN=Mucolipidosis_type_II|Pseudo-Hurler_polydystrophy|not_provided;CLNDISDB=MONDO:MONDO:0009650,MedGen:C2673377,OMIM:252500,Orphanet:ORPHA576|MONDO:MONDO:0018931,MedGen:C0033788,OMIM:252600,Orphanet:ORPHA423461,SNOMED_CT:65764006|MedGen:CN517202;CLNHGVS=NC_000012.12:g.101765055T>C;CLNREVSTAT=criteria_provided,_single_submitter;CLNSIG=Uncertain_significance;CLNVC=single_nucleotide_variant;CLNVCSO=SO:0001483;CLNVI=Illumina_Clinical_Services_Laboratory,Illumina:940727;GENEINFO=GNPTAB:79158;MC=SO:0001583|missense_variant;ORIGIN=1;RS=146476305;Pangolin=ENSG00000111670.16|-34:0.0|-35:-0.0
chr12	101765091	881639	G	T	.	.	ALLELEID=869074;CLNDN=Mucolipidosis_type_II|Pseudo-Hurler_polydystrophy;CLNDISDB=MONDO:MONDO:0009650,MedGen:C2673377,OMIM:252500,Orphanet:ORPHA576|MONDO:MONDO:0018931,MedGen:C0033788,OMIM:252600,Orphanet:ORPHA423461,SNOMED_CT:65764006;CLNHGVS=NC_000012.12:g.101765091G>T;CLNREVSTAT=criteria_provided,_single_submitter;CLNSIG=Uncertain_significance;CLNVC=single_nucleotide_variant;CLNVCSO=SO:0001483;CLNVI=Illumina_Clinical_Services_Laboratory,Illumina:1392720;GENEINFO=GNPTAB:79158;MC=SO:0001583|missense_variant;ORIGIN=1;Pangolin=ENSG00000111670.16|29:0.0|-1:-0.0
chr12	101765116	1016610	T	C	.	.	ALLELEID=1010083;CLNDN=Mucolipidosis_type_II|Pseudo-Hurler_polydystrophy;CLNDISDB=MONDO:MONDO:0009650,MedGen:C2673377,OMIM:252500,Orphanet:ORPHA576|MONDO:MONDO:0018931,MedGen:C0033788,OMIM:252600,Orphanet:ORPHA423461,SNOMED_CT:65764006;CLNHGVS=NC_000012.12:g.101765116T>C;CLNREVSTAT=criteria_provided,_single_submitter;CLNSIG=Uncertain_significance;CLNVC=single_nucleotide_variant;CLNVCSO=SO:0001483;GENEINFO=GNPTAB:79158;MC=SO:0001583|missense_variant;ORIGIN=1;Pangolin=ENSG00000111670.16|1:0.0|4:-0.0
chr12	101765117	723773	G	A	.	.	ALLELEID=738386;CLNDN=Mucolipidosis_type_II|Pseudo-Hurler_polydystrophy;CLNDISDB=MONDO:MONDO:0009650,MedGen:C2673377,OMIM:252500,Orphanet:ORPHA576|MONDO:MONDO:0018931,MedGen:C0033788,OMIM:252600,Orphanet:ORPHA423461,SNOMED_CT:65764006;CLNHGVS=NC_000012.12:g.101765117G>A;CLNREVSTAT=criteria_provided,_conflicting_interpretations;CLNSIG=Conflicting_interpretations_of_pathogenicity;CLNSIGCONF=Likely_benign(1),Uncertain_significance(2);CLNVC=single_nucleotide_variant;CLNVCSO=SO:0001483;CLNVI=Illumina_Clinical_Services_Laboratory,Illumina:917449;GENEINFO=GNPTAB:79158;MC=SO:0001819|synonymous_variant;ORIGIN=1;RS=534858651;Pangolin=ENSG00000111670.16|-12:0.0|3:-0.0
chr12	101765139	991282	T	A	.	.	ALLELEID=979242;CLNDN=Mucolipidosis_type_II|Pseudo-Hurler_polydystrophy;CLNDISDB=MONDO:MONDO:0009650,MedGen:C2673377,OMIM:252500,Orphanet:ORPHA576|MONDO:MONDO:0018931,MedGen:C0033788,OMIM:252600,Orphanet:ORPHA423461,SNOMED_CT:65764006;CLNHGVS=NC_000012.12:g.101765139T>A;CLNREVSTAT=criteria_provided,_single_submitter;CLNSIG=Uncertain_significance;CLNVC=single_nucleotide_variant;CLNVCSO=SO:0001483;GENEINFO=GNPTAB:79158;MC=SO:0001583|missense_variant;ORIGIN=1;Pangolin=ENSG00000111670.16|-19:0.0|-3:-0.0
chr12	101765143	100737	C	T	.	.	AF_ESP=0.00015;AF_EXAC=0.00014;ALLELEID=106602;CLNDN=Mucolipidosis_type_II|Pseudo-Hurler_polydystrophy;CLNDISDB=MONDO:MONDO:0009650,MedGen:C2673377,OMIM:252500,Orphanet:ORPHA576|MONDO:MONDO:0018931,MedGen:C0033788,OMIM:252600,Orphanet:ORPHA423461,SNOMED_CT:65764006;CLNHGVS=NC_000012.12:g.101765143C>T;CLNREVSTAT=criteria_provided,_single_submitter;CLNSIG=Uncertain_significance;CLNVC=single_nucleotide_variant;CLNVCSO=SO:0001483;CLNVI=Illumina_Clinical_Services_Laboratory,Illumina:913371|UniProtKB_(protein):Q3T906#VAR_073132;GENEINFO=GNPTAB:79158;MC=SO:0001583|missense_variant;ORIGIN=5;RS=149390820;Pangolin=ENSG00000111670.16|42:0.0|-9:-0.0
chr12	101765157	551203	C	G	.	.	ALLELEID=546549;CLNDN=Mucolipidosis_type_II|Pseudo-Hurler_polydystrophy;CLNDISDB=MONDO:MONDO:0009650,MedGen:C2673377,OMIM:252500,Orphanet:ORPHA576|MONDO:MONDO:0018931,MedGen:C0033788,OMIM:252600,Orphanet:ORPHA423461,SNOMED_CT:65764006;CLNHGVS=NC_000012.12:g.101765157C>G;CLNREVSTAT=criteria_provided,_conflicting_interpretations;CLNSIG=Conflicting_interpretations_of_pathogenicity;CLNSIGCONF=Pathogenic(1),Uncertain_significance(1);CLNVC=single_nucleotide_variant;CLNVCSO=SO:0001483;GENEINFO=GNPTAB:79158;MC=SO:0001583|missense_variant;ORIGIN=1;RS=143788461;Pangolin=ENSG00000111670.16|28:0.0|-21:-0.0
chr12	101765245	550806	GAAT	G	.	.	ALLELEID=546554;CLNDN=Mucolipidosis_type_II|Pseudo-Hurler_polydystrophy;CLNDISDB=MONDO:MONDO:0009650,MedGen:C2673377,OMIM:252500,Orphanet:ORPHA576|MONDO:MONDO:0018931,MedGen:C0033788,OMIM:252600,Orphanet:ORPHA423461,SNOMED_CT:65764006;CLNHGVS=NC_000012.12:g.101765247_101765249ATA[1];CLNREVSTAT=criteria_provided,_single_submitter;CLNSIG=Uncertain_significance;CLNVC=Microsatellite;CLNVCSO=SO:0000289;GENEINFO=GNPTAB:79158;MC=SO:0001822|inframe_deletion;ORIGIN=0;RS=1555269798;Pangolin=ENSG00000111670.16|-6:0.01|-29:-0.0
chr12	101765248	551806	T	G	.	.	AF_ESP=8e-05;AF_EXAC=4e-05;ALLELEID=546782;CLNDN=Mucolipidosis_type_II|Pseudo-Hurler_polydystrophy;CLNDISDB=MONDO:MONDO:0009650,MedGen:C2673377,OMIM:252500,Orphanet:ORPHA576|MONDO:MONDO:0018931,MedGen:C0033788,OMIM:252600,Orphanet:ORPHA423461,SNOMED_CT:65764006;CLNHGVS=NC_000012.12:g.101765248T>G;CLNREVSTAT=criteria_provided,_multiple_submitters,_no_conflicts;CLNSIG=Uncertain_significance;CLNVC=single_nucleotide_variant;CLNVCSO=SO:0001483;GENEINFO=GNPTAB:79158;MC=SO:0001583|missense_variant;ORIGIN=1;RS=142025274;Pangolin=ENSG00000111670.16|-9:0.02|-32:-0.01
chr12	101765262	991283	T	C	.	.	ALLELEID=979243;CLNDN=Mucolipidosis_type_II;CLNDISDB=MONDO:MONDO:0009650,MedGen:C2673377,OMIM:252500,Orphanet:ORPHA576;CLNHGVS=NC_000012.12:g.101765262T>C;CLNREVSTAT=no_assertion_criteria_provided;CLNSIG=Uncertain_significance;CLNVC=single_nucleotide_variant;CLNVCSO=SO:0001483;GENEINFO=GNPTAB:79158;MC=SO:0001583|missense_variant;ORIGIN=1;Pangolin=ENSG00000111670.16|42:0.04|-46:-0.01
chr12	101765307	882801	A	G	.	.	ALLELEID=872174;CLNDN=Mucolipidosis_type_II|Pseudo-Hurler_polydystrophy;CLNDISDB=MONDO:MONDO:0009650,MedGen:C2673377,OMIM:252500,Orphanet:ORPHA576|MONDO:MONDO:0018931,MedGen:C0033788,OMIM:252600,Orphanet:ORPHA423461,SNOMED_CT:65764006;CLNHGVS=NC_000012.12:g.101765307A>G;CLNREVSTAT=criteria_provided,_single_submitter;CLNSIG=Uncertain_significance;CLNVC=single_nucleotide_variant;CLNVCSO=SO:0001483;CLNVI=Illumina_Clinical_Services_Laboratory,Illumina:780855;GENEINFO=GNPTAB:79158;MC=SO:0001627|intron_variant;ORIGIN=1;Pangolin=ENSG00000111670.16|-3:0.01|-47:-0.0
chr12	101766133	527895	T	C	.	.	AF_EXAC=2e-05;ALLELEID=526633;CLNDN=Mucolipidosis_type_II|Pseudo-Hurler_polydystrophy;CLNDISDB=MONDO:MONDO:0009650,MedGen:C2673377,OMIM:252500,Orphanet:ORPHA576|MONDO:MONDO:0018931,MedGen:C0033788,OMIM:252600,Orphanet:ORPHA423461,SNOMED_CT:65764006;CLNHGVS=NC_000012.12:g.101766133T>C;CLNREVSTAT=criteria_provided,_single_submitter;CLNSIG=Uncertain_significance;CLNVC=single_nucleotide_variant;CLNVCSO=SO:0001483;GENEINFO=GNPTAB:79158;MC=SO:0001583|missense_variant;ORIGIN=1;RS=749452608;Pangolin=ENSG00000111670.16|48:0.13|20:-0.0
chr12	101766163	917836	G	A	.	.	ALLELEID=906161;CLNDN=Mucolipidosis_type_II|Pseudo-Hurler_polydystrophy;CLNDISDB=MONDO:MONDO:0009650,MedGen:C2673377,OMIM:252500,Orphanet:ORPHA576|MONDO:MONDO:0018931,MedGen:C0033788,OMIM:252600,Orphanet:ORPHA423461,SNOMED_CT:65764006;CLNHGVS=NC_000012.12:g.101766163G>A;CLNREVSTAT=no_assertion_criteria_provided;CLNSIG=Uncertain_significance;CLNVC=single_nucleotide_variant;CLNVCSO=SO:0001483;GENEINFO=GNPTAB:79158;MC=SO:0001583|missense_variant;ORIGIN=1;Pangolin=ENSG00000111670.16|18:0.01|18:-0.01
chr12	101766270	786142	A	G	.	.	AF_ESP=0.00038;AF_EXAC=0.00065;AF_TGP=0.0004;ALLELEID=713282;CLNDN=Mucolipidosis_type_II|Pseudo-Hurler_polydystrophy;CLNDISDB=MONDO:MONDO:0009650,MedGen:C2673377,OMIM:252500,Orphanet:ORPHA576|MONDO:MONDO:0018931,MedGen:C0033788,OMIM:252600,Orphanet:ORPHA423461,SNOMED_CT:65764006;CLNHGVS=NC_000012.12:g.101766270A>G;CLNREVSTAT=criteria_provided,_conflicting_interpretations;CLNSIG=Conflicting_interpretations_of_pathogenicity;CLNSIGCONF=Likely_benign(1),Uncertain_significance(2);CLNVC=single_nucleotide_variant;CLNVCSO=SO:0001483;CLNVI=Illumina_Clinical_Services_Laboratory,Illumina:223709;GENEINFO=GNPTAB:79158;MC=SO:0001583|missense_variant;ORIGIN=1;RS=149718548;Pangolin=ENSG00000111670.16|24:0.05|-6:-0.0
chr12	101766274	281020	A	C	.	.	AF_ESP=0.00031;AF_EXAC=0.0004;AF_TGP=0.0002;ALLELEID=265257;CLNDN=Mucolipidosis_type_II|Pseudo-Hurler_polydystrophy|not_provided;CLNDISDB=MONDO:MONDO:0009650,MedGen:C2673377,OMIM:252500,Orphanet:ORPHA576|MONDO:MONDO:0018931,MedGen:C0033788,OMIM:252600,Orphanet:ORPHA423461,SNOMED_CT:65764006|MedGen:CN517202;CLNHGVS=NC_000012.12:g.101766274A>C;CLNREVSTAT=criteria_provided,_multiple_submitters,_no_conflicts;CLNSIG=Uncertain_significance;CLNVC=single_nucleotide_variant;CLNVCSO=SO:0001483;CLNVI=Illumina_Clinical_Services_Laboratory,Illumina:646971;GENEINFO=GNPTAB:79158;MC=SO:0001583|missense_variant;ORIGIN=1;RS=145586576;Pangolin=ENSG00000111670.16|20:0.05|-10:-0.0
chr12	101766276	883587	C	G	.	.	ALLELEID=869075;CLNDN=Mucolipidosis_type_II|Pseudo-Hurler_polydystrophy;CLNDISDB=MONDO:MONDO:0009650,MedGen:C2673377,OMIM:252500,Orphanet:ORPHA576|MONDO:MONDO:0018931,MedGen:C0033788,OMIM:252600,Orphanet:ORPHA423461,SNOMED_CT:65764006;CLNHGVS=NC_000012.12:g.101766276C>G;CLNREVSTAT=criteria_provided,_single_submitter;CLNSIG=Uncertain_significance;CLNVC=single_nucleotide_variant;CLNVCSO=SO:0001483;CLNVI=Illumina_Clinical_Services_Laboratory,Illumina:1381232;GENEINFO=GNPTAB:79158;MC=SO:0001583|missense_variant;ORIGIN=1;Pangolin=ENSG00000111670.16|-12:0.0|18:-0.14
chr12	101766281	558796	C	T	.	.	AF_EXAC=2e-05;ALLELEID=549694;CLNDN=not_provided;CLNDISDB=MedGen:CN517202;CLNHGVS=NC_000012.12:g.101766281C>T;CLNREVSTAT=criteria_provided,_single_submitter;CLNSIG=Uncertain_significance;CLNVC=single_nucleotide_variant;CLNVCSO=SO:0001483;GENEINFO=GNPTAB:79158;MC=SO:0001819|synonymous_variant;ORIGIN=1;RS=775742250;Pangolin=ENSG00000111670.16|13:0.09|-17:-0.0
chr12	101768082	551181	C	A	.	.	AF_EXAC=1e-05;ALLELEID=546887;CLNDN=Mucolipidosis_type_II|Pseudo-Hurler_polydystrophy;CLNDISDB=MONDO:MONDO:0009650,MedGen:C2673377,OMIM:252500,Orphanet:ORPHA576|MONDO:MONDO:0018931,MedGen:C0033788,OMIM:252600,Orphanet:ORPHA423461,SNOMED_CT:65764006;CLNHGVS=NC_000012.12:g.101768082C>A;CLNREVSTAT=criteria_provided,_single_submitter;CLNSIG=Uncertain_significance;CLNVC=single_nucleotide_variant;CLNVCSO=SO:0001483;GENEINFO=GNPTAB:79158;MC=SO:0001583|missense_variant;ORIGIN=0;RS=137853822;Pangolin=ENSG00000111670.16|-45:0.02|1:-0.01
chr12	101768120	39029	C	T	.	.	ALLELEID=47632;CLNDN=Mucolipidosis_type_II|Pseudo-Hurler_polydystrophy;CLNDISDB=MONDO:MONDO:0009650,MedGen:C2673377,OMIM:252500,Orphanet:ORPHA576|MONDO:MONDO:0018931,MedGen:C0033788,OMIM:252600,Orphanet:ORPHA423461,SNOMED_CT:65764006;CLNHGVS=NC_000012.12:g.101768120C>T;CLNREVSTAT=criteria_provided,_single_submitter;CLNSIG=Uncertain_significance;CLNVC=single_nucleotide_variant;CLNVCSO=SO:0001483;CLNVI=UniProtKB_(protein):Q3T906#VAR_062810;GENEINFO=GNPTAB:79158;MC=SO:0001583|missense_variant;ORIGIN=1;RS=281864975;Pangolin=ENSG00000111670.16|40:0.01|45:-0.0
chr12	101770022	554325	T	C	.	.	AF_ESP=0.00015;AF_EXAC=3e-05;AF_TGP=0.0002;ALLELEID=547108;CLNDN=Mucolipidosis_type_II|Pseudo-Hurler_polydystrophy;CLNDISDB=MONDO:MONDO:0009650,MedGen:C2673377,OMIM:252500,Orphanet:ORPHA576|MONDO:MONDO:0018931,MedGen:C0033788,OMIM:252600,Orphanet:ORPHA423461,SNOMED_CT:65764006;CLNHGVS=NC_000012.12:g.101770022T>C;CLNREVSTAT=criteria_provided,_single_submitter;CLNSIG=Uncertain_significance;CLNVC=single_nucleotide_variant;CLNVCSO=SO:0001483;GENEINFO=GNPTAB:79158;MC=SO:0001583|missense_variant;ORIGIN=0;RS=145281185;Pangolin=ENSG00000111670.16|7:0.0|-1:-0.0
chr12	101770036	306810	G	A	.	.	AF_ESP=0.00038;AF_EXAC=8e-05;AF_TGP=0.0004;ALLELEID=322841;CLNDN=Mucolipidosis_type_II|Pseudo-Hurler_polydystrophy;CLNDISDB=MONDO:MONDO:0009650,MedGen:C2673377,OMIM:252500,Orphanet:ORPHA576|MONDO:MONDO:0018931,MedGen:C0033788,OMIM:252600,Orphanet:ORPHA423461,SNOMED_CT:65764006;CLNHGVS=NC_000012.12:g.101770036G>A;CLNREVSTAT=criteria_provided,_conflicting_interpretations;CLNSIG=Conflicting_interpretations_of_pathogenicity;CLNSIGCONF=Likely_benign(1),Uncertain_significance(2);CLNVC=single_nucleotide_variant;CLNVCSO=SO:0001483;CLNVI=Illumina_Clinical_Services_Laboratory,Illumina:742044;GENEINFO=GNPTAB:79158;MC=SO:0001819|synonymous_variant;ORIGIN=1;RS=111863978;Pangolin=ENSG00000111670.16|5:0.0|-15:-0.0
chr12	101770120	991284	G	A	.	.	ALLELEID=979244;CLNDN=Mucolipidosis_type_II;CLNDISDB=MONDO:MONDO:0009650,MedGen:C2673377,OMIM:252500,Orphanet:ORPHA576;CLNHGVS=NC_000012.12:g.101770120G>A;CLNREVSTAT=no_assertion_criteria_provided;CLNSIG=Uncertain_significance;CLNVC=single_nucleotide_variant;CLNVCSO=SO:0001483;GENEINFO=GNPTAB:79158;MC=SO:0001819|synonymous_variant;ORIGIN=1;Pangolin=ENSG00000111670.16|-5:0.0|33:-0.0
chr12	101770150	306811	T	G	.	.	AF_EXAC=0.00016;ALLELEID=328861;CLNDN=Mucolipidosis_type_II|Pseudo-Hurler_polydystrophy;CLNDISDB=MONDO:MONDO:0009650,MedGen:C2673377,OMIM:252500,Orphanet:ORPHA576|MONDO:MONDO:0018931,MedGen:C0033788,OMIM:252600,Orphanet:ORPHA423461,SNOMED_CT:65764006;CLNHGVS=NC_000012.12:g.101770150T>G;CLNREVSTAT=criteria_provided,_single_submitter;CLNSIG=Uncertain_significance;CLNVC=single_nucleotide_variant;CLNVCSO=SO:0001483;CLNVI=Illumina_Clinical_Services_Laboratory,Illumina:588442;GENEINFO=GNPTAB:79158;MC=SO:0001819|synonymous_variant;ORIGIN=1;RS=754258764;Pangolin=ENSG00000111670.16|41:0.0|-2:-0.0
chr12	101770161	193739	T	G	.	.	ALLELEID=190902;CLNDN=Mucolipidosis_type_II|Pseudo-Hurler_polydystrophy|not_provided;CLNDISDB=MONDO:MONDO:0009650,MedGen:C2673377,OMIM:252500,Orphanet:ORPHA576|MONDO:MONDO:0018931,MedGen:C0033788,OMIM:252600,Orphanet:ORPHA423461,SNOMED_CT:65764006|MedGen:CN517202;CLNHGVS=NC_000012.12:g.101770161T>G;CLNREVSTAT=criteria_provided,_conflicting_interpretations;CLNSIG=Conflicting_interpretations_of_pathogenicity;CLNSIGCONF=Likely_pathogenic(1),Uncertain_significance(1);CLNVC=single_nucleotide_variant;CLNVCSO=SO:0001483;GENEINFO=GNPTAB:79158;MC=SO:0001583|missense_variant;ORIGIN=1;RS=112543062;Pangolin=ENSG00000111670.16|-8:0.04|30:-0.0
chr12	101770181	660594	C	T	.	.	ALLELEID=640581;CLNDN=Mucolipidosis_type_II|Pseudo-Hurler_polydystrophy;CLNDISDB=MONDO:MONDO:0009650,MedGen:C2673377,OMIM:252500,Orphanet:ORPHA576|MONDO:MONDO:0018931,MedGen:C0033788,OMIM:252600,Orphanet:ORPHA423461,SNOMED_CT:65764006;CLNHGVS=NC_000012.12:g.101770181C>T;CLNREVSTAT=criteria_provided,_single_submitter;CLNSIG=Uncertain_significance;CLNVC=single_nucleotide_variant;CLNVCSO=SO:0001483;GENEINFO=GNPTAB:79158;MC=SO:0001583|missense_variant;ORIGIN=1;RS=745438711;Pangolin=ENSG00000111670.16|-28:0.02|10:-0.01
chr12	101770196	991285	TAAC	T	.	.	ALLELEID=979245;CLNDN=Mucolipidosis_type_II;CLNDISDB=MONDO:MONDO:0009650,MedGen:C2673377,OMIM:252500,Orphanet:ORPHA576;CLNHGVS=NC_000012.12:g.101770199CAA[2];CLNREVSTAT=no_assertion_criteria_provided;CLNSIG=Uncertain_significance;CLNVC=Microsatellite;CLNVCSO=SO:0000289;GENEINFO=GNPTAB:79158;MC=SO:0001627|intron_variant;ORIGIN=1;Pangolin=ENSG00000111670.16|-5:0.0|-43:-0.0
chr12	101770205	881223	C	T	.	.	ALLELEID=872175;CLNDN=Mucolipidosis_type_II|Pseudo-Hurler_polydystrophy;CLNDISDB=MONDO:MONDO:0009650,MedGen:C2673377,OMIM:252500,Orphanet:ORPHA576|MONDO:MONDO:0018931,MedGen:C0033788,OMIM:252600,Orphanet:ORPHA423461,SNOMED_CT:65764006;CLNHGVS=NC_000012.12:g.101770205C>T;CLNREVSTAT=criteria_provided,_single_submitter;CLNSIG=Uncertain_significance;CLNVC=single_nucleotide_variant;CLNVCSO=SO:0001483;CLNVI=Illumina_Clinical_Services_Laboratory,Illumina:1376987;GENEINFO=GNPTAB:79158;MC=SO:0001627|intron_variant;ORIGIN=1;Pangolin=ENSG00000111670.16|-34:0.0|-14:-0.0
chr12	101770394	306812	A	C	.	.	AF_EXAC=3e-05;ALLELEID=328863;CLNDN=Mucolipidosis_type_II|Pseudo-Hurler_polydystrophy;CLNDISDB=MONDO:MONDO:0009650,MedGen:C2673377,OMIM:252500,Orphanet:ORPHA576|MONDO:MONDO:0018931,MedGen:C0033788,OMIM:252600,Orphanet:ORPHA423461,SNOMED_CT:65764006;CLNHGVS=NC_000012.12:g.101770394A>C;CLNREVSTAT=criteria_provided,_single_submitter;CLNSIG=Uncertain_significance;CLNVC=single_nucleotide_variant;CLNVCSO=SO:0001483;CLNVI=Illumina_Clinical_Services_Laboratory,Illumina:545286;GENEINFO=GNPTAB:79158;MC=SO:0001627|intron_variant;ORIGIN=1;RS=757949849;Pangolin=ENSG00000111670.16|24:0.0|12:-0.0
chr12	101770409	991286	G	C	.	.	ALLELEID=979246;CLNDN=Mucolipidosis_type_II;CLNDISDB=MONDO:MONDO:0009650,MedGen:C2673377,OMIM:252500,Orphanet:ORPHA576;CLNHGVS=NC_000012.12:g.101770409G>C;CLNREVSTAT=no_assertion_criteria_provided;CLNSIG=Uncertain_significance;CLNVC=single_nucleotide_variant;CLNVCSO=SO:0001483;GENEINFO=GNPTAB:79158;MC=SO:0001583|missense_variant;ORIGIN=1;Pangolin=ENSG00000111670.16|-3:0.0|50:-0.0
chr12	101770428	1028806	C	G	.	.	ALLELEID=1017549;CLNDN=Pseudo-Hurler_polydystrophy;CLNDISDB=MONDO:MONDO:0018931,MedGen:C0033788,OMIM:252600,Orphanet:ORPHA423461,SNOMED_CT:65764006;CLNHGVS=NC_000012.12:g.101770428C>G;CLNREVSTAT=criteria_provided,_single_submitter;CLNSIG=Uncertain_significance;CLNVC=single_nucleotide_variant;CLNVCSO=SO:0001483;GENEINFO=GNPTAB:79158;MC=SO:0001583|missense_variant;ORIGIN=0;Pangolin=ENSG00000111670.16|-10:0.0|-22:-0.0
chr12	101770466	497480	G	A	.	.	AF_EXAC=1e-05;ALLELEID=488904;CLNDN=not_provided;CLNDISDB=MedGen:CN517202;CLNHGVS=NC_000012.12:g.101770466G>A;CLNREVSTAT=criteria_provided,_single_submitter;CLNSIG=Uncertain_significance;CLNVC=single_nucleotide_variant;CLNVCSO=SO:0001483;GENEINFO=GNPTAB:79158;MC=SO:0001819|synonymous_variant;ORIGIN=1;RS=749261391;Pangolin=ENSG00000111670.16|-7:0.0|-48:-0.0
chr12	101770489	1008344	G	A	.	.	ALLELEID=994874;CLNDN=Mucolipidosis_type_II|Pseudo-Hurler_polydystrophy;CLNDISDB=MONDO:MONDO:0009650,MedGen:C2673377,OMIM:252500,Orphanet:ORPHA576|MONDO:MONDO:0018931,MedGen:C0033788,OMIM:252600,Orphanet:ORPHA423461,SNOMED_CT:65764006;CLNHGVS=NC_000012.12:g.101770489G>A;CLNREVSTAT=criteria_provided,_single_submitter;CLNSIG=Uncertain_significance;CLNVC=single_nucleotide_variant;CLNVCSO=SO:0001483;GENEINFO=GNPTAB:79158;MC=SO:0001583|missense_variant;ORIGIN=1;Pangolin=ENSG00000111670.16|41:0.03|4:-0.0
chr12	101770492	991287	C	A	.	.	ALLELEID=979247;CLNDN=Mucolipidosis_type_II;CLNDISDB=MONDO:MONDO:0009650,MedGen:C2673377,OMIM:252500,Orphanet:ORPHA576;CLNHGVS=NC_000012.12:g.101770492C>A;CLNREVSTAT=no_assertion_criteria_provided;CLNSIG=Uncertain_significance;CLNVC=single_nucleotide_variant;CLNVCSO=SO:0001483;GENEINFO=GNPTAB:79158;MC=SO:0001583|missense_variant;ORIGIN=1;Pangolin=ENSG00000111670.16|-33:0.0|38:-0.0
chr12	101770496	881224	T	C	.	.	ALLELEID=869076;CLNDN=Mucolipidosis_type_II|Pseudo-Hurler_polydystrophy;CLNDISDB=MONDO:MONDO:0009650,MedGen:C2673377,OMIM:252500,Orphanet:ORPHA576|MONDO:MONDO:0018931,MedGen:C0033788,OMIM:252600,Orphanet:ORPHA423461,SNOMED_CT:65764006;CLNHGVS=NC_000012.12:g.101770496T>C;CLNREVSTAT=criteria_provided,_single_submitter;CLNSIG=Uncertain_significance;CLNVC=single_nucleotide_variant;CLNVCSO=SO:0001483;CLNVI=Illumina_Clinical_Services_Laboratory,Illumina:737577;GENEINFO=GNPTAB:79158;MC=SO:0001819|synonymous_variant;ORIGIN=1;Pangolin=ENSG00000111670.16|1:0.0|34:-0.0
chr12	101770498	1028805	G	A	.	.	ALLELEID=1017550;CLNDN=Mucolipidosis_type_II;CLNDISDB=MONDO:MONDO:0009650,MedGen:C2673377,OMIM:252500,Orphanet:ORPHA576;CLNHGVS=NC_000012.12:g.101770498G>A;CLNREVSTAT=criteria_provided,_single_submitter;CLNSIG=Uncertain_significance;CLNVC=single_nucleotide_variant;CLNVCSO=SO:0001483;GENEINFO=GNPTAB:79158;MC=SO:0001583|missense_variant;ORIGIN=0;Pangolin=ENSG00000111670.16|32:0.0|7:-0.0
chr12	101770540	991288	C	T	.	.	ALLELEID=979248;CLNDN=Mucolipidosis_type_II;CLNDISDB=MONDO:MONDO:0009650,MedGen:C2673377,OMIM:252500,Orphanet:ORPHA576;CLNHGVS=NC_000012.12:g.101770540C>T;CLNREVSTAT=no_assertion_criteria_provided;CLNSIG=Uncertain_significance;CLNVC=single_nucleotide_variant;CLNVCSO=SO:0001483;GENEINFO=GNPTAB:79158;MC=SO:0001583|missense_variant;ORIGIN=1;Pangolin=ENSG00000111670.16|16:0.0|45:-0.04
chr12	101770574	1049976	A	C	.	.	ALLELEID=1038115;CLNDN=not_provided;CLNDISDB=MedGen:CN517202;CLNHGVS=NC_000012.12:g.101770574A>C;CLNREVSTAT=no_assertion_criteria_provided;CLNSIG=Uncertain_significance;CLNVC=single_nucleotide_variant;CLNVCSO=SO:0001483;GENEINFO=GNPTAB:79158;MC=SO:0001583|missense_variant;ORIGIN=0;Pangolin=ENSG00000111670.16|2:0.01|11:-0.02
chr12	101770989	991289	C	A	.	.	ALLELEID=979249;CLNDN=Mucolipidosis_type_II;CLNDISDB=MONDO:MONDO:0009650,MedGen:C2673377,OMIM:252500,Orphanet:ORPHA576;CLNHGVS=NC_000012.12:g.101770989C>A;CLNREVSTAT=no_assertion_criteria_provided;CLNSIG=Uncertain_significance;CLNVC=single_nucleotide_variant;CLNVCSO=SO:0001483;GENEINFO=GNPTAB:79158;MC=SO:0001627|intron_variant;ORIGIN=1;Pangolin=ENSG00000111670.16|2:0.2|7:-0.01
chr12	101771057	991290	T	C	.	.	ALLELEID=979250;CLNDN=Mucolipidosis_type_II;CLNDISDB=MONDO:MONDO:0009650,MedGen:C2673377,OMIM:252500,Orphanet:ORPHA576;CLNHGVS=NC_000012.12:g.101771057T>C;CLNREVSTAT=no_assertion_criteria_provided;CLNSIG=Uncertain_significance;CLNVC=single_nucleotide_variant;CLNVCSO=SO:0001483;GENEINFO=GNPTAB:79158;MC=SO:0001583|missense_variant;ORIGIN=1;Pangolin=ENSG00000111670.16|1:0.0|46:-0.0
chr12	101771063	881688	G	C	.	.	ALLELEID=869077;CLNDN=Mucolipidosis_type_II|Pseudo-Hurler_polydystrophy;CLNDISDB=MONDO:MONDO:0009650,MedGen:C2673377,OMIM:252500,Orphanet:ORPHA576|MONDO:MONDO:0018931,MedGen:C0033788,OMIM:252600,Orphanet:ORPHA423461,SNOMED_CT:65764006;CLNHGVS=NC_000012.12:g.101771063G>C;CLNREVSTAT=criteria_provided,_single_submitter;CLNSIG=Uncertain_significance;CLNVC=single_nucleotide_variant;CLNVCSO=SO:0001483;CLNVI=Illumina_Clinical_Services_Laboratory,Illumina:1356677;GENEINFO=GNPTAB:79158;MC=SO:0001583|missense_variant;ORIGIN=1;Pangolin=ENSG00000111670.16|-22:0.0|40:-0.0
chr12	101771066	306813	A	G	.	.	AF_EXAC=1e-05;ALLELEID=328864;CLNDN=Mucolipidosis_type_II|Pseudo-Hurler_polydystrophy;CLNDISDB=MONDO:MONDO:0009650,MedGen:C2673377,OMIM:252500,Orphanet:ORPHA576|MONDO:MONDO:0018931,MedGen:C0033788,OMIM:252600,Orphanet:ORPHA423461,SNOMED_CT:65764006;CLNHGVS=NC_000012.12:g.101771066A>G;CLNREVSTAT=criteria_provided,_single_submitter;CLNSIG=Uncertain_significance;CLNVC=single_nucleotide_variant;CLNVCSO=SO:0001483;CLNVI=Illumina_Clinical_Services_Laboratory,Illumina:813562;GENEINFO=GNPTAB:79158;MC=SO:0001583|missense_variant;ORIGIN=1;RS=753544044;Pangolin=ENSG00000111670.16|37:0.0|1:-0.0
chr12	101771106	991291	T	C	.	.	ALLELEID=979251;CLNDN=Mucolipidosis_type_II;CLNDISDB=MONDO:MONDO:0009650,MedGen:C2673377,OMIM:252500,Orphanet:ORPHA576;CLNHGVS=NC_000012.12:g.101771106T>C;CLNREVSTAT=no_assertion_criteria_provided;CLNSIG=Uncertain_significance;CLNVC=single_nucleotide_variant;CLNVCSO=SO:0001483;GENEINFO=GNPTAB:79158;MC=SO:0001583|missense_variant;ORIGIN=1;Pangolin=ENSG00000111670.16|45:0.01|-3:-0.0
chr12	101771124	881689	G	C	.	.	ALLELEID=869078;CLNDN=Mucolipidosis_type_II|Pseudo-Hurler_polydystrophy;CLNDISDB=MONDO:MONDO:0009650,MedGen:C2673377,OMIM:252500,Orphanet:ORPHA576|MONDO:MONDO:0018931,MedGen:C0033788,OMIM:252600,Orphanet:ORPHA423461,SNOMED_CT:65764006;CLNHGVS=NC_000012.12:g.101771124G>C;CLNREVSTAT=criteria_provided,_single_submitter;CLNSIG=Uncertain_significance;CLNVC=single_nucleotide_variant;CLNVCSO=SO:0001483;CLNVI=Illumina_Clinical_Services_Laboratory,Illumina:1371159;GENEINFO=GNPTAB:79158;MC=SO:0001583|missense_variant;ORIGIN=1;Pangolin=ENSG00000111670.16|27:0.0|33:-0.01
chr12	101771136	942272	T	C	.	.	ALLELEID=935897;CLNDN=Mucolipidosis_type_II|Pseudo-Hurler_polydystrophy;CLNDISDB=MONDO:MONDO:0009650,MedGen:C2673377,OMIM:252500,Orphanet:ORPHA576|MONDO:MONDO:0018931,MedGen:C0033788,OMIM:252600,Orphanet:ORPHA423461,SNOMED_CT:65764006;CLNHGVS=NC_000012.12:g.101771136T>C;CLNREVSTAT=criteria_provided,_single_submitter;CLNSIG=Uncertain_significance;CLNVC=single_nucleotide_variant;CLNVCSO=SO:0001483;GENEINFO=GNPTAB:79158;MC=SO:0001583|missense_variant;ORIGIN=1;Pangolin=ENSG00000111670.16|15:0.03|-33:-0.0
chr12	101771154	631534	G	A	.	.	ALLELEID=619924;CLNDN=GNPTAB-Related_Disorders;CLNDISDB=MedGen:CN239375;CLNHGVS=NC_000012.12:g.101771154G>A;CLNREVSTAT=criteria_provided,_single_submitter;CLNSIG=Uncertain_significance;CLNVC=single_nucleotide_variant;CLNVCSO=SO:0001483;CLNVI=Illumina_Clinical_Services_Laboratory,Illumina:1660561;GENEINFO=GNPTAB:79158;MC=SO:0001587|nonsense;ORIGIN=1;RS=1566078120;Pangolin=ENSG00000111670.16|-13:0.0|3:-0.3
chr12	101771157	1047349	A	G	.	.	ALLELEID=1030629;CLNDN=Mucolipidosis_type_II|Pseudo-Hurler_polydystrophy;CLNDISDB=MONDO:MONDO:0009650,MedGen:C2673377,OMIM:252500,Orphanet:ORPHA576|MONDO:MONDO:0018931,MedGen:C0033788,OMIM:252600,Orphanet:ORPHA423461,SNOMED_CT:65764006;CLNHGVS=NC_000012.12:g.101771157A>G;CLNREVSTAT=criteria_provided,_single_submitter;CLNSIG=Uncertain_significance;CLNVC=single_nucleotide_variant;CLNVCSO=SO:0001483;GENEINFO=GNPTAB:79158;MC=SO:0001819|synonymous_variant;ORIGIN=1;Pangolin=ENSG00000111670.16|-6:0.05|-6:-0.03
chr12	101771164	881690	A	C	.	.	ALLELEID=872176;CLNDN=Mucolipidosis_type_II|Pseudo-Hurler_polydystrophy;CLNDISDB=MONDO:MONDO:0009650,MedGen:C2673377,OMIM:252500,Orphanet:ORPHA576|MONDO:MONDO:0018931,MedGen:C0033788,OMIM:252600,Orphanet:ORPHA423461,SNOMED_CT:65764006;CLNHGVS=NC_000012.12:g.101771164A>C;CLNREVSTAT=criteria_provided,_single_submitter;CLNSIG=Uncertain_significance;CLNVC=single_nucleotide_variant;CLNVCSO=SO:0001483;CLNVI=Illumina_Clinical_Services_Laboratory,Illumina:1666277;GENEINFO=GNPTAB:79158;MC=SO:0001627|intron_variant;ORIGIN=1;Pangolin=ENSG00000111670.16|-13:0.02|-7:-0.08
chr12	101780220	306814	G	C	.	.	ALLELEID=315753;CLNDN=Mucolipidosis_type_II|Pseudo-Hurler_polydystrophy;CLNDISDB=MONDO:MONDO:0009650,MedGen:C2673377,OMIM:252500,Orphanet:ORPHA576|MONDO:MONDO:0018931,MedGen:C0033788,OMIM:252600,Orphanet:ORPHA423461,SNOMED_CT:65764006;CLNHGVS=NC_000012.12:g.101780220G>C;CLNREVSTAT=criteria_provided,_single_submitter;CLNSIG=Uncertain_significance;CLNVC=single_nucleotide_variant;CLNVCSO=SO:0001483;CLNVI=Illumina_Clinical_Services_Laboratory,Illumina:809594;GENEINFO=GNPTAB:79158;MC=SO:0001583|missense_variant;ORIGIN=1;RS=886048852;Pangolin=ENSG00000111670.16|-1:0.0|-12:-0.0
chr12	101780269	991292	G	A	.	.	ALLELEID=979252;CLNDN=Mucolipidosis_type_II;CLNDISDB=MONDO:MONDO:0009650,MedGen:C2673377,OMIM:252500,Orphanet:ORPHA576;CLNHGVS=NC_000012.12:g.101780269G>A;CLNREVSTAT=no_assertion_criteria_provided;CLNSIG=Uncertain_significance;CLNVC=single_nucleotide_variant;CLNVCSO=SO:0001483;GENEINFO=GNPTAB:79158;MC=SO:0001819|synonymous_variant;ORIGIN=1;Pangolin=ENSG00000111670.16|17:0.0|10:-0.0
chr12	101780270	1002585	A	G	.	.	ALLELEID=994875;CLNDN=Mucolipidosis_type_II|Pseudo-Hurler_polydystrophy;CLNDISDB=MONDO:MONDO:0009650,MedGen:C2673377,OMIM:252500,Orphanet:ORPHA576|MONDO:MONDO:0018931,MedGen:C0033788,OMIM:252600,Orphanet:ORPHA423461,SNOMED_CT:65764006;CLNHGVS=NC_000012.12:g.101780270A>G;CLNREVSTAT=criteria_provided,_single_submitter;CLNSIG=Uncertain_significance;CLNVC=single_nucleotide_variant;CLNVCSO=SO:0001483;GENEINFO=GNPTAB:79158;MC=SO:0001583|missense_variant;ORIGIN=1;Pangolin=ENSG00000111670.16|9:0.0|9:-0.0
chr12	101780553	1044226	A	G	.	.	ALLELEID=1030630;CLNDN=Mucolipidosis_type_II|Pseudo-Hurler_polydystrophy;CLNDISDB=MONDO:MONDO:0009650,MedGen:C2673377,OMIM:252500,Orphanet:ORPHA576|MONDO:MONDO:0018931,MedGen:C0033788,OMIM:252600,Orphanet:ORPHA423461,SNOMED_CT:65764006;CLNHGVS=NC_000012.12:g.101780553A>G;CLNREVSTAT=criteria_provided,_single_submitter;CLNSIG=Uncertain_significance;CLNVC=single_nucleotide_variant;CLNVCSO=SO:0001483;GENEINFO=GNPTAB:79158;MC=SO:0001627|intron_variant;ORIGIN=1;Pangolin=ENSG00000111670.16|4:0.08|22:-0.0
chr12	101780563	261697	G	A	.	.	ALLELEID=254387;CLNDN=Mucolipidosis_type_II|Pseudo-Hurler_polydystrophy|not_specified;CLNDISDB=MONDO:MONDO:0009650,MedGen:C2673377,OMIM:252500,Orphanet:ORPHA576|MONDO:MONDO:0018931,MedGen:C0033788,OMIM:252600,Orphanet:ORPHA423461,SNOMED_CT:65764006|MedGen:CN169374;CLNHGVS=NC_000012.12:g.101780563G>A;CLNREVSTAT=criteria_provided,_conflicting_interpretations;CLNSIG=Conflicting_interpretations_of_pathogenicity;CLNSIGCONF=Likely_benign(1),Uncertain_significance(2);CLNVC=single_nucleotide_variant;CLNVCSO=SO:0001483;CLNVI=Illumina_Clinical_Services_Laboratory,Illumina:270353;GENEINFO=GNPTAB:79158;MC=SO:0001819|synonymous_variant;ORIGIN=1;RS=886038684;Pangolin=ENSG00000111670.16|12:0.0|-6:-0.22
chr12	101780584	882836	G	C	.	.	ALLELEID=869079;CLNDN=Mucolipidosis_type_II|Pseudo-Hurler_polydystrophy;CLNDISDB=MONDO:MONDO:0009650,MedGen:C2673377,OMIM:252500,Orphanet:ORPHA576|MONDO:MONDO:0018931,MedGen:C0033788,OMIM:252600,Orphanet:ORPHA423461,SNOMED_CT:65764006;CLNHGVS=NC_000012.12:g.101780584G>C;CLNREVSTAT=criteria_provided,_single_submitter;CLNSIG=Uncertain_significance;CLNVC=single_nucleotide_variant;CLNVCSO=SO:0001483;CLNVI=Illumina_Clinical_Services_Laboratory,Illumina:157480;GENEINFO=GNPTAB:79158;MC=SO:0001583|missense_variant;ORIGIN=1;Pangolin=ENSG00000111670.16|-27:0.03|-27:-0.01
chr12	101780615	882837	T	C	.	.	ALLELEID=869080;CLNDN=Mucolipidosis_type_II|Pseudo-Hurler_polydystrophy;CLNDISDB=MONDO:MONDO:0009650,MedGen:C2673377,OMIM:252500,Orphanet:ORPHA576|MONDO:MONDO:0018931,MedGen:C0033788,OMIM:252600,Orphanet:ORPHA423461,SNOMED_CT:65764006;CLNHGVS=NC_000012.12:g.101780615T>C;CLNREVSTAT=criteria_provided,_multiple_submitters,_no_conflicts;CLNSIG=Uncertain_significance;CLNVC=single_nucleotide_variant;CLNVCSO=SO:0001483;CLNVI=Illumina_Clinical_Services_Laboratory,Illumina:872796;GENEINFO=GNPTAB:79158;MC=SO:0001583|missense_variant;ORIGIN=1;Pangolin=ENSG00000111670.16|0:0.0|6:-0.34
chr12	101786014	38431	T	A	.	.	ALLELEID=46990;CLNDN=Mucolipidosis_type_II|Mucopolysaccharidosis,_MPS-III-A|Pseudo-Hurler_polydystrophy;CLNDISDB=MONDO:MONDO:0009650,MedGen:C2673377,OMIM:252500,Orphanet:ORPHA576|MONDO:MONDO:0009655,MedGen:C0086647,OMIM:252900,Orphanet:ORPHA79269,SNOMED_CT:41572006|MONDO:MONDO:0018931,MedGen:C0033788,OMIM:252600,Orphanet:ORPHA423461,SNOMED_CT:65764006;CLNHGVS=NC_000012.12:g.101786014T>A;CLNREVSTAT=criteria_provided,_single_submitter;CLNSIG=Uncertain_significance;CLNVC=single_nucleotide_variant;CLNVCSO=SO:0001483;CLNVI=UniProtKB_(protein):Q3T906#VAR_053545;GENEINFO=GNPTAB:79158;MC=SO:0001583|missense_variant;ORIGIN=1;RS=34946266;Pangolin=ENSG00000111670.16|2:0.98|-2:-0.86
chr12	101786070	306816	T	C	.	.	AF_EXAC=0.00052;AF_TGP=0.0008;ALLELEID=330113;CLNDN=Mucolipidosis_type_II|Pseudo-Hurler_polydystrophy;CLNDISDB=MONDO:MONDO:0009650,MedGen:C2673377,OMIM:252500,Orphanet:ORPHA576|MONDO:MONDO:0018931,MedGen:C0033788,OMIM:252600,Orphanet:ORPHA423461,SNOMED_CT:65764006;CLNHGVS=NC_000012.12:g.101786070T>C;CLNREVSTAT=criteria_provided,_conflicting_interpretations;CLNSIG=Conflicting_interpretations_of_pathogenicity;CLNSIGCONF=Benign(1),Uncertain_significance(2);CLNVC=single_nucleotide_variant;CLNVCSO=SO:0001483;CLNVI=Illumina_Clinical_Services_Laboratory,Illumina:301560;GENEINFO=GNPTAB:79158;MC=SO:0001819|synonymous_variant;ORIGIN=1;RS=371813268;Pangolin=ENSG00000111670.16|18:0.0|43:-0.0
chr12	101786071	883626	G	A	.	.	ALLELEID=869081;CLNDN=Mucolipidosis_type_II|Pseudo-Hurler_polydystrophy;CLNDISDB=MONDO:MONDO:0009650,MedGen:C2673377,OMIM:252500,Orphanet:ORPHA576|MONDO:MONDO:0018931,MedGen:C0033788,OMIM:252600,Orphanet:ORPHA423461,SNOMED_CT:65764006;CLNHGVS=NC_000012.12:g.101786071G>A;CLNREVSTAT=criteria_provided,_single_submitter;CLNSIG=Uncertain_significance;CLNVC=single_nucleotide_variant;CLNVCSO=SO:0001483;CLNVI=Illumina_Clinical_Services_Laboratory,Illumina:762164;GENEINFO=GNPTAB:79158;MC=SO:0001583|missense_variant;ORIGIN=1;Pangolin=ENSG00000111670.16|42:0.0|17:-0.0
chr12	101786083	281019	A	T	.	.	AF_ESP=0.00031;AF_EXAC=0.00041;AF_TGP=0.0002;ALLELEID=265256;CLNDN=Mucolipidosis_type_II|Pseudo-Hurler_polydystrophy|not_provided;CLNDISDB=MONDO:MONDO:0009650,MedGen:C2673377,OMIM:252500,Orphanet:ORPHA576|MONDO:MONDO:0018931,MedGen:C0033788,OMIM:252600,Orphanet:ORPHA423461,SNOMED_CT:65764006|MedGen:CN517202;CLNHGVS=NC_000012.12:g.101786083A>T;CLNREVSTAT=criteria_provided,_multiple_submitters,_no_conflicts;CLNSIG=Uncertain_significance;CLNVC=single_nucleotide_variant;CLNVCSO=SO:0001483;CLNVI=Illumina_Clinical_Services_Laboratory,Illumina:646973;GENEINFO=GNPTAB:79158;MC=SO:0001583|missense_variant;ORIGIN=1;RS=143907628;Pangolin=ENSG00000111670.16|5:0.0|30:-0.0
chr12	101786126	306817	C	T	.	.	ALLELEID=330116;CLNDN=Mucolipidosis_type_II|Pseudo-Hurler_polydystrophy;CLNDISDB=MONDO:MONDO:0009650,MedGen:C2673377,OMIM:252500,Orphanet:ORPHA576|MONDO:MONDO:0018931,MedGen:C0033788,OMIM:252600,Orphanet:ORPHA423461,SNOMED_CT:65764006;CLNHGVS=NC_000012.12:g.101786126C>T;CLNREVSTAT=criteria_provided,_single_submitter;CLNSIG=Uncertain_significance;CLNVC=single_nucleotide_variant;CLNVCSO=SO:0001483;CLNVI=Illumina_Clinical_Services_Laboratory,Illumina:716174;GENEINFO=GNPTAB:79158;MC=SO:0001583|missense_variant;ORIGIN=1;RS=886048853;Pangolin=ENSG00000111670.16|-38:0.0|-3:-0.0
chr12	101786131	991613	A	C	.	.	ALLELEID=979253;CLNDN=Mucolipidosis_type_II;CLNDISDB=MONDO:MONDO:0009650,MedGen:C2673377,OMIM:252500,Orphanet:ORPHA576;CLNHGVS=NC_000012.12:g.101786131A>C;CLNREVSTAT=no_assertion_criteria_provided;CLNSIG=Uncertain_significance;CLNVC=single_nucleotide_variant;CLNVCSO=SO:0001483;GENEINFO=GNPTAB:79158;MC=SO:0001583|missense_variant;ORIGIN=1;Pangolin=ENSG00000111670.16|-8:0.0|-43:-0.0
chr12	101786197	881267	A	G	.	.	ALLELEID=869082;CLNDN=Mucolipidosis_type_II|Pseudo-Hurler_polydystrophy;CLNDISDB=MONDO:MONDO:0009650,MedGen:C2673377,OMIM:252500,Orphanet:ORPHA576|MONDO:MONDO:0018931,MedGen:C0033788,OMIM:252600,Orphanet:ORPHA423461,SNOMED_CT:65764006;CLNHGVS=NC_000012.12:g.101786197A>G;CLNREVSTAT=criteria_provided,_single_submitter;CLNSIG=Uncertain_significance;CLNVC=single_nucleotide_variant;CLNVCSO=SO:0001483;CLNVI=Illumina_Clinical_Services_Laboratory,Illumina:867022;GENEINFO=GNPTAB:79158;MC=SO:0001583|missense_variant;ORIGIN=1;Pangolin=ENSG00000111670.16|20:0.01|-20:-0.0
chr12	101786202	881268	C	T	.	.	ALLELEID=869083;CLNDN=Mucolipidosis_type_II|Pseudo-Hurler_polydystrophy;CLNDISDB=MONDO:MONDO:0009650,MedGen:C2673377,OMIM:252500,Orphanet:ORPHA576|MONDO:MONDO:0018931,MedGen:C0033788,OMIM:252600,Orphanet:ORPHA423461,SNOMED_CT:65764006;CLNHGVS=NC_000012.12:g.101786202C>T;CLNREVSTAT=criteria_provided,_single_submitter;CLNSIG=Uncertain_significance;CLNVC=single_nucleotide_variant;CLNVCSO=SO:0001483;CLNVI=Illumina_Clinical_Services_Laboratory,Illumina:1380909;GENEINFO=GNPTAB:79158;MC=SO:0001819|synonymous_variant;ORIGIN=1;Pangolin=ENSG00000111670.16|-25:0.0|15:-0.0
chr12	101788565	306818	C	T	.	.	AF_ESP=0.00069;AF_EXAC=0.00048;AF_TGP=0.0002;ALLELEID=328865;CLNDN=Mucolipidosis_type_II|Pseudo-Hurler_polydystrophy;CLNDISDB=MONDO:MONDO:0009650,MedGen:C2673377,OMIM:252500,Orphanet:ORPHA576|MONDO:MONDO:0018931,MedGen:C0033788,OMIM:252600,Orphanet:ORPHA423461,SNOMED_CT:65764006;CLNHGVS=NC_000012.12:g.101788565C>T;CLNREVSTAT=criteria_provided,_conflicting_interpretations;CLNSIG=Conflicting_interpretations_of_pathogenicity;CLNSIGCONF=Likely_benign(1),Uncertain_significance(2);CLNVC=single_nucleotide_variant;CLNVCSO=SO:0001483;CLNVI=Illumina_Clinical_Services_Laboratory,Illumina:89731;GENEINFO=GNPTAB:79158;MC=SO:0001819|synonymous_variant;ORIGIN=1;RS=145244231;Pangolin=ENSG00000111670.16|22:0.01|22:-0.0
chr12	101788576	550053	T	C	.	.	AF_ESP=0.00015;AF_EXAC=7e-05;ALLELEID=546799;CLNDN=Mucolipidosis_type_II|Pseudo-Hurler_polydystrophy|not_provided;CLNDISDB=MONDO:MONDO:0009650,MedGen:C2673377,OMIM:252500,Orphanet:ORPHA576|MONDO:MONDO:0018931,MedGen:C0033788,OMIM:252600,Orphanet:ORPHA423461,SNOMED_CT:65764006|MedGen:CN517202;CLNHGVS=NC_000012.12:g.101788576T>C;CLNREVSTAT=criteria_provided,_multiple_submitters,_no_conflicts;CLNSIG=Uncertain_significance;CLNVC=single_nucleotide_variant;CLNVCSO=SO:0001483;GENEINFO=GNPTAB:79158;MC=SO:0001583|missense_variant;ORIGIN=1;RS=140656599;Pangolin=ENSG00000111670.16|11:0.0|11:-0.01
chr12	101789989	657090	T	C	.	.	AF_EXAC=1e-05;ALLELEID=640582;CLNDN=Mucolipidosis_type_II|Pseudo-Hurler_polydystrophy;CLNDISDB=MONDO:MONDO:0009650,MedGen:C2673377,OMIM:252500,Orphanet:ORPHA576|MONDO:MONDO:0018931,MedGen:C0033788,OMIM:252600,Orphanet:ORPHA423461,SNOMED_CT:65764006;CLNHGVS=NC_000012.12:g.101789989T>C;CLNREVSTAT=criteria_provided,_single_submitter;CLNSIG=Uncertain_significance;CLNVC=single_nucleotide_variant;CLNVCSO=SO:0001483;GENEINFO=GNPTAB:79158;MC=SO:0001583|missense_variant;ORIGIN=1;RS=752519391;Pangolin=ENSG00000111670.16|-14:0.0|-13:-0.0
chr12	101790026	598737	A	C	.	.	ALLELEID=589798;CLNDN=Mucolipidosis_type_II;CLNDISDB=MONDO:MONDO:0009650,MedGen:C2673377,OMIM:252500,Orphanet:ORPHA576;CLNHGVS=NC_000012.12:g.101790026A>C;CLNREVSTAT=no_assertion_criteria_provided;CLNSIG=Uncertain_significance;CLNVC=single_nucleotide_variant;CLNVCSO=SO:0001483;GENEINFO=GNPTAB:79158;MC=SO:0001583|missense_variant;ORIGIN=1;RS=1566087497;Pangolin=ENSG00000111670.16|31:0.01|-22:-0.0
chr12	101790026	39050	AAAC	A	.	.	ALLELEID=47653;CLNDN=Pseudo-Hurler_polydystrophy;CLNDISDB=MONDO:MONDO:0018931,MedGen:C0033788,OMIM:252600,Orphanet:ORPHA423461,SNOMED_CT:65764006;CLNHGVS=NC_000012.12:g.101790027_101790029AAC[1];CLNREVSTAT=criteria_provided,_single_submitter;CLNSIG=Uncertain_significance;CLNVC=Microsatellite;CLNVCSO=SO:0000289;GENEINFO=GNPTAB:79158;MC=SO:0001822|inframe_deletion;ORIGIN=0;RS=281864952;Pangolin=ENSG00000111670.16|-22:0.0|31:-0.02
chr12	101790033	1051182	G	T	.	.	ALLELEID=1047643;CLNDN=Mucolipidosis_type_II|Pseudo-Hurler_polydystrophy;CLNDISDB=MONDO:MONDO:0009650,MedGen:C2673377,OMIM:252500,Orphanet:ORPHA576|MONDO:MONDO:0018931,MedGen:C0033788,OMIM:252600,Orphanet:ORPHA423461,SNOMED_CT:65764006;CLNHGVS=NC_000012.12:g.101790033G>T;CLNREVSTAT=criteria_provided,_single_submitter;CLNSIG=Uncertain_significance;CLNVC=single_nucleotide_variant;CLNVCSO=SO:0001483;GENEINFO=GNPTAB:79158;MC=SO:0001583|missense_variant;ORIGIN=1;Pangolin=ENSG00000111670.16|-2:0.0|-29:-0.01
chr12	101790046	1022538	G	A	.	.	ALLELEID=1010084;CLNDN=Mucolipidosis_type_II|Pseudo-Hurler_polydystrophy;CLNDISDB=MONDO:MONDO:0009650,MedGen:C2673377,OMIM:252500,Orphanet:ORPHA576|MONDO:MONDO:0018931,MedGen:C0033788,OMIM:252600,Orphanet:ORPHA423461,SNOMED_CT:65764006;CLNHGVS=NC_000012.12:g.101790046G>A;CLNREVSTAT=criteria_provided,_single_submitter;CLNSIG=Uncertain_significance;CLNVC=single_nucleotide_variant;CLNVCSO=SO:0001483;GENEINFO=GNPTAB:79158;MC=SO:0001583|missense_variant;ORIGIN=1;Pangolin=ENSG00000111670.16|-42:0.0|11:-0.01
chr12	101796677	306820	C	T	.	.	AF_ESP=8e-05;AF_EXAC=0.00011;AF_TGP=0.0002;ALLELEID=315766;CLNDN=Mucolipidosis_type_II|Pseudo-Hurler_polydystrophy;CLNDISDB=MONDO:MONDO:0009650,MedGen:C2673377,OMIM:252500,Orphanet:ORPHA576|MONDO:MONDO:0018931,MedGen:C0033788,OMIM:252600,Orphanet:ORPHA423461,SNOMED_CT:65764006;CLNHGVS=NC_000012.12:g.101796677C>T;CLNREVSTAT=criteria_provided,_single_submitter;CLNSIG=Uncertain_significance;CLNVC=single_nucleotide_variant;CLNVCSO=SO:0001483;CLNVI=Illumina_Clinical_Services_Laboratory,Illumina:822268;GENEINFO=GNPTAB:79158;MC=SO:0001583|missense_variant;ORIGIN=1;RS=145725972;Pangolin=ENSG00000111670.16|-42:0.88|0:-0.91
chr12	101796706	725375	G	A	.	.	AF_ESP=0.001;AF_EXAC=0.00076;ALLELEID=738392;CLNDN=Mucolipidosis_type_II|Pseudo-Hurler_polydystrophy;CLNDISDB=MONDO:MONDO:0009650,MedGen:C2673377,OMIM:252500,Orphanet:ORPHA576|MONDO:MONDO:0018931,MedGen:C0033788,OMIM:252600,Orphanet:ORPHA423461,SNOMED_CT:65764006;CLNHGVS=NC_000012.12:g.101796706G>A;CLNREVSTAT=criteria_provided,_conflicting_interpretations;CLNSIG=Conflicting_interpretations_of_pathogenicity;CLNSIGCONF=Likely_benign(1),Uncertain_significance(2);CLNVC=single_nucleotide_variant;CLNVCSO=SO:0001483;CLNVI=Illumina_Clinical_Services_Laboratory,Illumina:149719;GENEINFO=GNPTAB:79158;MC=SO:0001819|synonymous_variant;ORIGIN=1;RS=148948607;Pangolin=ENSG00000111670.16|-29:0.0|3:-0.02
chr12	101796730	991614	A	G	.	.	ALLELEID=979254;CLNDN=Mucolipidosis_type_II;CLNDISDB=MONDO:MONDO:0009650,MedGen:C2673377,OMIM:252500,Orphanet:ORPHA576;CLNHGVS=NC_000012.12:g.101796730A>G;CLNREVSTAT=no_assertion_criteria_provided;CLNSIG=Uncertain_significance;CLNVC=single_nucleotide_variant;CLNVCSO=SO:0001483;GENEINFO=GNPTAB:79158;MC=SO:0001819|synonymous_variant;ORIGIN=1;Pangolin=ENSG00000111670.16|32:0.0|-21:-0.04
chr12	101830544	306821	G	A	.	.	ALLELEID=322842;CLNDN=Mucolipidosis_type_II|Pseudo-Hurler_polydystrophy;CLNDISDB=MONDO:MONDO:0009650,MedGen:C2673377,OMIM:252500,Orphanet:ORPHA576|MONDO:MONDO:0018931,MedGen:C0033788,OMIM:252600,Orphanet:ORPHA423461,SNOMED_CT:65764006;CLNHGVS=NC_000012.12:g.101830544G>A;CLNREVSTAT=criteria_provided,_single_submitter;CLNSIG=Uncertain_significance;CLNVC=single_nucleotide_variant;CLNVCSO=SO:0001483;CLNVI=Illumina_Clinical_Services_Laboratory,Illumina:480893;GENEINFO=GNPTAB:79158;MC=SO:0001627|intron_variant;ORIGIN=1;RS=886048854;Pangolin=ENSG00000111670.16|23:0.0|15:-0.0
chr12	101830606	785758	A	C	.	.	AF_ESP=0.00031;AF_EXAC=0.00026;ALLELEID=713283;CLNDN=Mucolipidosis_type_II|Pseudo-Hurler_polydystrophy;CLNDISDB=MONDO:MONDO:0009650,MedGen:C2673377,OMIM:252500,Orphanet:ORPHA576|MONDO:MONDO:0018931,MedGen:C0033788,OMIM:252600,Orphanet:ORPHA423461,SNOMED_CT:65764006;CLNHGVS=NC_000012.12:g.101830606A>C;CLNREVSTAT=criteria_provided,_conflicting_interpretations;CLNSIG=Conflicting_interpretations_of_pathogenicity;CLNSIGCONF=Likely_benign(1),Uncertain_significance(2);CLNVC=single_nucleotide_variant;CLNVCSO=SO:0001483;CLNVI=Illumina_Clinical_Services_Laboratory,Illumina:272763;GENEINFO=GNPTAB:79158;MC=SO:0001583|missense_variant;ORIGIN=1;RS=141329633;Pangolin=ENSG00000111670.16|19:0.04|20:-0.01
chr12	101830622	306822	A	G	.	.	AF_EXAC=2e-05;ALLELEID=315771;CLNDN=Mucolipidosis_type_II|Pseudo-Hurler_polydystrophy;CLNDISDB=MONDO:MONDO:0009650,MedGen:C2673377,OMIM:252500,Orphanet:ORPHA576|MONDO:MONDO:0018931,MedGen:C0033788,OMIM:252600,Orphanet:ORPHA423461,SNOMED_CT:65764006;CLNHGVS=NC_000012.12:g.101830622A>G;CLNREVSTAT=criteria_provided,_single_submitter;CLNSIG=Uncertain_significance;CLNVC=single_nucleotide_variant;CLNVCSO=SO:0001483;CLNVI=Illumina_Clinical_Services_Laboratory,Illumina:727674;GENEINFO=GNPTAB:79158;MC=SO:0001819|synonymous_variant;ORIGIN=1;RS=749134354;Pangolin=ENSG00000111670.16|3:0.03|4:-0.0
chr12	101830634	306823	C	G	.	.	AF_ESP=0.00015;AF_EXAC=3e-05;ALLELEID=328879;CLNDN=Mucolipidosis_type_II|Pseudo-Hurler_polydystrophy;CLNDISDB=MONDO:MONDO:0009650,MedGen:C2673377,OMIM:252500,Orphanet:ORPHA576|MONDO:MONDO:0018931,MedGen:C0033788,OMIM:252600,Orphanet:ORPHA423461,SNOMED_CT:65764006;CLNHGVS=NC_000012.12:g.101830634C>G;CLNREVSTAT=criteria_provided,_conflicting_interpretations;CLNSIG=Conflicting_interpretations_of_pathogenicity;CLNSIGCONF=Likely_benign(1),Uncertain_significance(2);CLNVC=single_nucleotide_variant;CLNVCSO=SO:0001483;CLNVI=Illumina_Clinical_Services_Laboratory,Illumina:823667;GENEINFO=GNPTAB:79158;MC=SO:0001819|synonymous_variant;ORIGIN=1;RS=376257286;Pangolin=ENSG00000111670.16|-9:0.18|-8:-0.01
chr12	101830646	883675	G	C	.	.	ALLELEID=869084;CLNDN=Mucolipidosis_type_II|Pseudo-Hurler_polydystrophy;CLNDISDB=MONDO:MONDO:0009650,MedGen:C2673377,OMIM:252500,Orphanet:ORPHA576|MONDO:MONDO:0018931,MedGen:C0033788,OMIM:252600,Orphanet:ORPHA423461,SNOMED_CT:65764006;CLNHGVS=NC_000012.12:g.101830646G>C;CLNREVSTAT=criteria_provided,_single_submitter;CLNSIG=Uncertain_significance;CLNVC=single_nucleotide_variant;CLNVCSO=SO:0001483;CLNVI=Illumina_Clinical_Services_Laboratory,Illumina:921779;GENEINFO=GNPTAB:79158;MC=SO:0001819|synonymous_variant;ORIGIN=1;Pangolin=ENSG00000111670.16|-20:0.01|-21:-0.05
chr12	101830708	306824	G	A	.	.	AF_ESP=8e-05;AF_EXAC=0.00039;ALLELEID=330124;CLNDN=Mucolipidosis_type_II|Pseudo-Hurler_polydystrophy;CLNDISDB=MONDO:MONDO:0009650,MedGen:C2673377,OMIM:252500,Orphanet:ORPHA576|MONDO:MONDO:0018931,MedGen:C0033788,OMIM:252600,Orphanet:ORPHA423461,SNOMED_CT:65764006;CLNHGVS=NC_000012.12:g.101830708G>A;CLNREVSTAT=criteria_provided,_single_submitter;CLNSIG=Uncertain_significance;CLNVC=single_nucleotide_variant;CLNVCSO=SO:0001483;CLNVI=Illumina_Clinical_Services_Laboratory,Illumina:800675;GENEINFO=GNPTAB:79158;MC=SO:0001623|5_prime_UTR_variant;ORIGIN=1;RS=372860805;Pangolin=ENSG00000111670.16|2:0.1|28:-0.0
chr12	101830769	881333	G	A	.	.	ALLELEID=869085;CLNDN=Mucolipidosis_type_II|Pseudo-Hurler_polydystrophy;CLNDISDB=MONDO:MONDO:0009650,MedGen:C2673377,OMIM:252500,Orphanet:ORPHA576|MONDO:MONDO:0018931,MedGen:C0033788,OMIM:252600,Orphanet:ORPHA423461,SNOMED_CT:65764006;CLNHGVS=NC_000012.12:g.101830769G>A;CLNREVSTAT=criteria_provided,_single_submitter;CLNSIG=Uncertain_significance;CLNVC=single_nucleotide_variant;CLNVCSO=SO:0001483;CLNVI=Illumina_Clinical_Services_Laboratory,Illumina:887533;GENEINFO=GNPTAB:79158;MC=SO:0001623|5_prime_UTR_variant;ORIGIN=1;Pangolin=ENSG00000111670.16|2:0.0|15:-0.0
chr12	102076830	1049317	C	A	.	.	ALLELEID=1038116;CLNDN=not_provided;CLNDISDB=MedGen:CN517202;CLNHGVS=NC_000012.12:g.102076830C>A;CLNREVSTAT=no_assertion_criteria_provided;CLNSIG=Uncertain_significance;CLNVC=single_nucleotide_variant;CLNVCSO=SO:0001483;GENEINFO=NUP37:79023;MC=SO:0001583|missense_variant;ORIGIN=0;Pangolin=ENSG00000075188.9|-3:0.0|17:-0.08
chr12	102099119	1028291	C	T	.	.	ALLELEID=1017551;CLNDN=Microcephaly_24,_primary,_autosomal_recessive;CLNDISDB=MONDO:MONDO:0032583,MedGen:C4748555,OMIM:618179;CLNHGVS=NC_000012.12:g.102099119C>T;CLNREVSTAT=criteria_provided,_single_submitter;CLNSIG=Uncertain_significance;CLNVC=single_nucleotide_variant;CLNVCSO=SO:0001483;GENEINFO=NUP37:79023;MC=SO:0001583|missense_variant;ORIGIN=0;Pangolin=ENSG00000075188.9|10:0.0|-13:-0.0
chr12	102395885	306827	T	C	.	.	AF_TGP=0.0012;ALLELEID=330126;CLNDN=Growth_delay_due_to_insulin-like_growth_factor_type_1_deficiency;CLNDISDB=MONDO:MONDO:0012110,MedGen:C4518327,OMIM:608747,Orphanet:ORPHA73272;CLNHGVS=NC_000012.12:g.102395885T>C;CLNREVSTAT=criteria_provided,_single_submitter;CLNSIG=Uncertain_significance;CLNVC=single_nucleotide_variant;CLNVCSO=SO:0001483;CLNVI=Illumina_Clinical_Services_Laboratory,Illumina:117358;GENEINFO=IGF1:3479;MC=SO:0001624|3_prime_UTR_variant;ORIGIN=1;RS=537246408;Pangolin=ENSG00000281344.1|13:0.0|-1:-0.0ENSG00000283052.1|13:0.0|-1:-0.0ENSG00000017427.17|37:0.0|-16:-0.0
chr12	102395909	306828	A	G	.	.	ALLELEID=328881;CLNDN=Growth_delay_due_to_insulin-like_growth_factor_type_1_deficiency;CLNDISDB=MONDO:MONDO:0012110,MedGen:C4518327,OMIM:608747,Orphanet:ORPHA73272;CLNHGVS=NC_000012.12:g.102395909A>G;CLNREVSTAT=criteria_provided,_single_submitter;CLNSIG=Uncertain_significance;CLNVC=single_nucleotide_variant;CLNVCSO=SO:0001483;CLNVI=Illumina_Clinical_Services_Laboratory,Illumina:818800;GENEINFO=IGF1:3479;MC=SO:0001624|3_prime_UTR_variant;ORIGIN=1;RS=886048855;Pangolin=ENSG00000281344.1|1:0.0|13:-0.0ENSG00000283052.1|1:0.0|13:-0.0ENSG00000017427.17|-2:0.0|13:-0.0
chr12	102395924	881779	T	C	.	.	ALLELEID=869086;CLNDN=Growth_delay_due_to_insulin-like_growth_factor_type_1_deficiency;CLNDISDB=MONDO:MONDO:0012110,MedGen:C4518327,OMIM:608747,Orphanet:ORPHA73272;CLNHGVS=NC_000012.12:g.102395924T>C;CLNREVSTAT=criteria_provided,_single_submitter;CLNSIG=Uncertain_significance;CLNVC=single_nucleotide_variant;CLNVCSO=SO:0001483;CLNVI=Illumina_Clinical_Services_Laboratory,Illumina:844005;GENEINFO=IGF1:3479;MC=SO:0001624|3_prime_UTR_variant;ORIGIN=1;Pangolin=ENSG00000281344.1|1:0.0|-26:-0.0ENSG00000283052.1|1:0.0|-26:-0.0ENSG00000017427.17|1:0.0|-2:-0.0
chr12	102396264	306832	T	A	.	.	ALLELEID=328889;CLNDN=Growth_delay_due_to_insulin-like_growth_factor_type_1_deficiency;CLNDISDB=MONDO:MONDO:0012110,MedGen:C4518327,OMIM:608747,Orphanet:ORPHA73272;CLNHGVS=NC_000012.12:g.102396264T>A;CLNREVSTAT=criteria_provided,_single_submitter;CLNSIG=Uncertain_significance;CLNVC=single_nucleotide_variant;CLNVCSO=SO:0001483;CLNVI=Illumina_Clinical_Services_Laboratory,Illumina:773332;GENEINFO=IGF1:3479;MC=SO:0001624|3_prime_UTR_variant;ORIGIN=1;RS=886048857;Pangolin=ENSG00000281344.1|33:0.0|24:-0.0ENSG00000283052.1|33:0.0|24:-0.0ENSG00000017427.17|17:0.0|-24:-0.0
chr12	102396280	306833	C	G	.	.	ALLELEID=328890;CLNDN=Growth_delay_due_to_insulin-like_growth_factor_type_1_deficiency;CLNDISDB=MONDO:MONDO:0012110,MedGen:C4518327,OMIM:608747,Orphanet:ORPHA73272;CLNHGVS=NC_000012.12:g.102396280C>G;CLNREVSTAT=criteria_provided,_single_submitter;CLNSIG=Uncertain_significance;CLNVC=single_nucleotide_variant;CLNVCSO=SO:0001483;CLNVI=Illumina_Clinical_Services_Laboratory,Illumina:571331;GENEINFO=IGF1:3479;MC=SO:0001624|3_prime_UTR_variant;ORIGIN=1;RS=886048858;Pangolin=ENSG00000281344.1|1:0.0|8:-0.0ENSG00000283052.1|1:0.0|8:-0.0ENSG00000017427.17|15:0.0|1:-0.0
chr12	102396326	306834	A	G	.	.	ALLELEID=330131;CLNDN=Growth_delay_due_to_insulin-like_growth_factor_type_1_deficiency;CLNDISDB=MONDO:MONDO:0012110,MedGen:C4518327,OMIM:608747,Orphanet:ORPHA73272;CLNHGVS=NC_000012.12:g.102396326A>G;CLNREVSTAT=criteria_provided,_single_submitter;CLNSIG=Uncertain_significance;CLNVC=single_nucleotide_variant;CLNVCSO=SO:0001483;CLNVI=Illumina_Clinical_Services_Laboratory,Illumina:635551;GENEINFO=IGF1:3479;MC=SO:0001624|3_prime_UTR_variant;ORIGIN=1;RS=886048859;Pangolin=ENSG00000281344.1|-1:0.0|-29:-0.0ENSG00000283052.1|-1:0.0|-29:-0.0ENSG00000017427.17|-45:0.0|22:-0.0
chr12	102396388	306835	C	T	.	.	ALLELEID=330137;CLNDN=Growth_delay_due_to_insulin-like_growth_factor_type_1_deficiency;CLNDISDB=MONDO:MONDO:0012110,MedGen:C4518327,OMIM:608747,Orphanet:ORPHA73272;CLNHGVS=NC_000012.12:g.102396388C>T;CLNREVSTAT=criteria_provided,_single_submitter;CLNSIG=Uncertain_significance;CLNVC=single_nucleotide_variant;CLNVCSO=SO:0001483;CLNVI=Illumina_Clinical_Services_Laboratory,Illumina:668687;GENEINFO=IGF1:3479;MC=SO:0001624|3_prime_UTR_variant;ORIGIN=1;RS=886048860;Pangolin=ENSG00000281344.1|-1:0.0|13:-0.0ENSG00000283052.1|-1:0.0|13:-0.0ENSG00000017427.17|3:0.0|1:-0.0
chr12	102396516	882927	G	A	.	.	ALLELEID=869088;CLNDN=Growth_delay_due_to_insulin-like_growth_factor_type_1_deficiency;CLNDISDB=MONDO:MONDO:0012110,MedGen:C4518327,OMIM:608747,Orphanet:ORPHA73272;CLNHGVS=NC_000012.12:g.102396516G>A;CLNREVSTAT=criteria_provided,_single_submitter;CLNSIG=Uncertain_significance;CLNVC=single_nucleotide_variant;CLNVCSO=SO:0001483;CLNVI=Illumina_Clinical_Services_Laboratory,Illumina:1308734;GENEINFO=IGF1:3479;MC=SO:0001624|3_prime_UTR_variant;ORIGIN=1;Pangolin=ENSG00000281344.1|1:0.0|5:-0.0ENSG00000283052.1|1:0.0|5:-0.0ENSG00000017427.17|1:0.0|-14:-0.0
chr12	102396577	882928	T	A	.	.	ALLELEID=869089;CLNDN=Growth_delay_due_to_insulin-like_growth_factor_type_1_deficiency;CLNDISDB=MONDO:MONDO:0012110,MedGen:C4518327,OMIM:608747,Orphanet:ORPHA73272;CLNHGVS=NC_000012.12:g.102396577T>A;CLNREVSTAT=criteria_provided,_single_submitter;CLNSIG=Uncertain_significance;CLNVC=single_nucleotide_variant;CLNVCSO=SO:0001483;CLNVI=Illumina_Clinical_Services_Laboratory,Illumina:917202;GENEINFO=IGF1:3479;MC=SO:0001624|3_prime_UTR_variant;ORIGIN=1;Pangolin=ENSG00000281344.1|2:0.0|16:-0.0ENSG00000283052.1|2:0.0|16:-0.0ENSG00000017427.17|6:0.0|4:-0.0
chr12	102396663	306837	T	G	.	.	ALLELEID=328913;CLNDN=Growth_delay_due_to_insulin-like_growth_factor_type_1_deficiency;CLNDISDB=MONDO:MONDO:0012110,MedGen:C4518327,OMIM:608747,Orphanet:ORPHA73272;CLNHGVS=NC_000012.12:g.102396663T>G;CLNREVSTAT=criteria_provided,_single_submitter;CLNSIG=Uncertain_significance;CLNVC=single_nucleotide_variant;CLNVCSO=SO:0001483;CLNVI=Illumina_Clinical_Services_Laboratory,Illumina:823864;GENEINFO=IGF1:3479;MC=SO:0001624|3_prime_UTR_variant;ORIGIN=1;RS=886048861;Pangolin=ENSG00000281344.1|36:0.12|37:-0.0ENSG00000283052.1|36:0.12|37:-0.0ENSG00000017427.17|-35:0.0|15:-0.0
chr12	102396837	882929	G	A	.	.	ALLELEID=869090;CLNDN=Growth_delay_due_to_insulin-like_growth_factor_type_1_deficiency;CLNDISDB=MONDO:MONDO:0012110,MedGen:C4518327,OMIM:608747,Orphanet:ORPHA73272;CLNHGVS=NC_000012.12:g.102396837G>A;CLNREVSTAT=criteria_provided,_single_submitter;CLNSIG=Uncertain_significance;CLNVC=single_nucleotide_variant;CLNVCSO=SO:0001483;CLNVI=Illumina_Clinical_Services_Laboratory,Illumina:949100;GENEINFO=IGF1:3479;MC=SO:0001624|3_prime_UTR_variant;ORIGIN=1;Pangolin=ENSG00000281344.1|13:0.0|-23:-0.01ENSG00000283052.1|13:0.0|-23:-0.01ENSG00000017427.17|37:0.0|-8:-0.0
chr12	102396969	883724	G	A	.	.	ALLELEID=869091;CLNDN=Growth_delay_due_to_insulin-like_growth_factor_type_1_deficiency;CLNDISDB=MONDO:MONDO:0012110,MedGen:C4518327,OMIM:608747,Orphanet:ORPHA73272;CLNHGVS=NC_000012.12:g.102396969G>A;CLNREVSTAT=criteria_provided,_single_submitter;CLNSIG=Uncertain_significance;CLNVC=single_nucleotide_variant;CLNVCSO=SO:0001483;CLNVI=Illumina_Clinical_Services_Laboratory,Illumina:738658;GENEINFO=IGF1:3479;MC=SO:0001624|3_prime_UTR_variant;ORIGIN=1;Pangolin=ENSG00000281344.1|2:0.0|50:-0.0ENSG00000283052.1|2:0.0|50:-0.0ENSG00000017427.17|39:0.0|38:-0.0
chr12	102396974	306839	G	A	.	.	AF_TGP=0.0002;ALLELEID=315778;CLNDN=Growth_delay_due_to_insulin-like_growth_factor_type_1_deficiency;CLNDISDB=MONDO:MONDO:0012110,MedGen:C4518327,OMIM:608747,Orphanet:ORPHA73272;CLNHGVS=NC_000012.12:g.102396974G>A;CLNREVSTAT=criteria_provided,_single_submitter;CLNSIG=Uncertain_significance;CLNVC=single_nucleotide_variant;CLNVCSO=SO:0001483;CLNVI=Illumina_Clinical_Services_Laboratory,Illumina:747660;GENEINFO=IGF1:3479;MC=SO:0001624|3_prime_UTR_variant;ORIGIN=1;RS=566519887;Pangolin=ENSG00000281344.1|34:0.0|45:-0.0ENSG00000283052.1|34:0.0|45:-0.0ENSG00000017427.17|1:0.0|34:-0.0
chr12	102397058	306841	C	T	.	.	AF_TGP=0.0002;ALLELEID=315783;CLNDN=Growth_delay_due_to_insulin-like_growth_factor_type_1_deficiency;CLNDISDB=MONDO:MONDO:0012110,MedGen:C4518327,OMIM:608747,Orphanet:ORPHA73272;CLNHGVS=NC_000012.12:g.102397058C>T;CLNREVSTAT=criteria_provided,_single_submitter;CLNSIG=Uncertain_significance;CLNVC=single_nucleotide_variant;CLNVCSO=SO:0001483;CLNVI=Illumina_Clinical_Services_Laboratory,Illumina:636805;GENEINFO=IGF1:3479;MC=SO:0001624|3_prime_UTR_variant;ORIGIN=1;RS=569070910;Pangolin=ENSG00000281344.1|-39:0.0|10:-0.0ENSG00000283052.1|-39:0.0|10:-0.0ENSG00000017427.17|-25:0.0|-50:-0.0
chr12	102397175	306842	C	A	.	.	ALLELEID=330139;CLNDN=Growth_delay_due_to_insulin-like_growth_factor_type_1_deficiency;CLNDISDB=MONDO:MONDO:0012110,MedGen:C4518327,OMIM:608747,Orphanet:ORPHA73272;CLNHGVS=NC_000012.12:g.102397175C>A;CLNREVSTAT=criteria_provided,_single_submitter;CLNSIG=Uncertain_significance;CLNVC=single_nucleotide_variant;CLNVCSO=SO:0001483;CLNVI=Illumina_Clinical_Services_Laboratory,Illumina:552377;GENEINFO=IGF1:3479;MC=SO:0001624|3_prime_UTR_variant;ORIGIN=1;RS=886048862;Pangolin=ENSG00000281344.1|9:0.0|-37:-0.0ENSG00000283052.1|9:0.0|-37:-0.0ENSG00000017427.17|23:0.0|-1:-0.0
chr12	102397175	883725	C	T	.	.	ALLELEID=869092;CLNDN=Growth_delay_due_to_insulin-like_growth_factor_type_1_deficiency;CLNDISDB=MONDO:MONDO:0012110,MedGen:C4518327,OMIM:608747,Orphanet:ORPHA73272;CLNHGVS=NC_000012.12:g.102397175C>T;CLNREVSTAT=criteria_provided,_single_submitter;CLNSIG=Uncertain_significance;CLNVC=single_nucleotide_variant;CLNVCSO=SO:0001483;CLNVI=Illumina_Clinical_Services_Laboratory,Illumina:863289;GENEINFO=IGF1:3479;MC=SO:0001624|3_prime_UTR_variant;ORIGIN=1;Pangolin=ENSG00000281344.1|-37:0.0|-37:-0.0ENSG00000283052.1|-37:0.0|-37:-0.0ENSG00000017427.17|23:0.0|-1:-0.0
chr12	102397218	883726	A	T	.	.	ALLELEID=869093;CLNDN=Growth_delay_due_to_insulin-like_growth_factor_type_1_deficiency;CLNDISDB=MONDO:MONDO:0012110,MedGen:C4518327,OMIM:608747,Orphanet:ORPHA73272;CLNHGVS=NC_000012.12:g.102397218A>T;CLNREVSTAT=criteria_provided,_single_submitter;CLNSIG=Uncertain_significance;CLNVC=single_nucleotide_variant;CLNVCSO=SO:0001483;CLNVI=Illumina_Clinical_Services_Laboratory,Illumina:551363;GENEINFO=IGF1:3479;MC=SO:0001624|3_prime_UTR_variant;ORIGIN=1;Pangolin=ENSG00000281344.1|31:0.0|13:-0.0ENSG00000283052.1|31:0.0|13:-0.0ENSG00000017427.17|-16:0.0|-20:-0.0
chr12	102397320	306844	T	C	.	.	ALLELEID=315785;CLNDN=Growth_delay_due_to_insulin-like_growth_factor_type_1_deficiency;CLNDISDB=MONDO:MONDO:0012110,MedGen:C4518327,OMIM:608747,Orphanet:ORPHA73272;CLNHGVS=NC_000012.12:g.102397320T>C;CLNREVSTAT=criteria_provided,_single_submitter;CLNSIG=Uncertain_significance;CLNVC=single_nucleotide_variant;CLNVCSO=SO:0001483;CLNVI=Illumina_Clinical_Services_Laboratory,Illumina:620633;GENEINFO=IGF1:3479;MC=SO:0001624|3_prime_UTR_variant;ORIGIN=1;RS=886048863;Pangolin=ENSG00000281344.1|-49:0.0|-38:-0.0ENSG00000283052.1|-49:0.0|-38:-0.0ENSG00000017427.17|-7:0.0|8:-0.0
chr12	102397343	881384	G	A	.	.	ALLELEID=869095;CLNDN=Growth_delay_due_to_insulin-like_growth_factor_type_1_deficiency;CLNDISDB=MONDO:MONDO:0012110,MedGen:C4518327,OMIM:608747,Orphanet:ORPHA73272;CLNHGVS=NC_000012.12:g.102397343G>A;CLNREVSTAT=criteria_provided,_single_submitter;CLNSIG=Uncertain_significance;CLNVC=single_nucleotide_variant;CLNVCSO=SO:0001483;CLNVI=Illumina_Clinical_Services_Laboratory,Illumina:675042;GENEINFO=IGF1:3479;MC=SO:0001624|3_prime_UTR_variant;ORIGIN=1;Pangolin=ENSG00000281344.1|48:0.0|6:-0.0ENSG00000283052.1|48:0.0|6:-0.0ENSG00000017427.17|2:0.0|-15:-0.0
chr12	102397428	306845	A	G	.	.	ALLELEID=315786;CLNDN=Growth_delay_due_to_insulin-like_growth_factor_type_1_deficiency;CLNDISDB=MONDO:MONDO:0012110,MedGen:C4518327,OMIM:608747,Orphanet:ORPHA73272;CLNHGVS=NC_000012.12:g.102397428A>G;CLNREVSTAT=criteria_provided,_single_submitter;CLNSIG=Uncertain_significance;CLNVC=single_nucleotide_variant;CLNVCSO=SO:0001483;CLNVI=Illumina_Clinical_Services_Laboratory,Illumina:646975;GENEINFO=IGF1:3479;MC=SO:0001624|3_prime_UTR_variant;ORIGIN=1;RS=886048864;Pangolin=ENSG00000281344.1|-30:0.0|-37:-0.0ENSG00000283052.1|-30:0.0|-37:-0.0ENSG00000017427.17|-29:0.0|-26:-0.0
chr12	102397527	306846	A	G	.	.	ALLELEID=315790;CLNDN=Growth_delay_due_to_insulin-like_growth_factor_type_1_deficiency;CLNDISDB=MONDO:MONDO:0012110,MedGen:C4518327,OMIM:608747,Orphanet:ORPHA73272;CLNHGVS=NC_000012.12:g.102397527A>G;CLNREVSTAT=criteria_provided,_single_submitter;CLNSIG=Uncertain_significance;CLNVC=single_nucleotide_variant;CLNVCSO=SO:0001483;CLNVI=Illumina_Clinical_Services_Laboratory,Illumina:86421;GENEINFO=IGF1:3479;MC=SO:0001624|3_prime_UTR_variant;ORIGIN=1;RS=886048865;Pangolin=ENSG00000281344.1|-11:0.0|37:-0.0ENSG00000283052.1|-11:0.0|37:-0.0ENSG00000017427.17|42:0.0|-25:-0.0
chr12	102397567	306847	G	T	.	.	ALLELEID=315792;CLNDN=Growth_delay_due_to_insulin-like_growth_factor_type_1_deficiency;CLNDISDB=MONDO:MONDO:0012110,MedGen:C4518327,OMIM:608747,Orphanet:ORPHA73272;CLNHGVS=NC_000012.12:g.102397567G>T;CLNREVSTAT=criteria_provided,_single_submitter;CLNSIG=Uncertain_significance;CLNVC=single_nucleotide_variant;CLNVCSO=SO:0001483;CLNVI=Illumina_Clinical_Services_Laboratory,Illumina:295125;GENEINFO=IGF1:3479;MC=SO:0001624|3_prime_UTR_variant;ORIGIN=1;RS=886048866;Pangolin=ENSG00000281344.1|-3:0.0|0:-0.0ENSG00000283052.1|-3:0.0|0:-0.0ENSG00000017427.17|-11:0.0|0:-0.0
chr12	102397749	881385	C	G	.	.	ALLELEID=869096;CLNDN=Growth_delay_due_to_insulin-like_growth_factor_type_1_deficiency;CLNDISDB=MONDO:MONDO:0012110,MedGen:C4518327,OMIM:608747,Orphanet:ORPHA73272;CLNHGVS=NC_000012.12:g.102397749C>G;CLNREVSTAT=criteria_provided,_single_submitter;CLNSIG=Uncertain_significance;CLNVC=single_nucleotide_variant;CLNVCSO=SO:0001483;CLNVI=Illumina_Clinical_Services_Laboratory,Illumina:916197;GENEINFO=IGF1:3479;MC=SO:0001624|3_prime_UTR_variant;ORIGIN=1;Pangolin=ENSG00000281344.1|-7:0.0|-27:-0.0ENSG00000283052.1|-7:0.0|-27:-0.0ENSG00000017427.17|-7:0.0|-1:-0.0
chr12	102397808	306848	G	C	.	.	ALLELEID=328925;CLNDN=Growth_delay_due_to_insulin-like_growth_factor_type_1_deficiency;CLNDISDB=MONDO:MONDO:0012110,MedGen:C4518327,OMIM:608747,Orphanet:ORPHA73272;CLNHGVS=NC_000012.12:g.102397808G>C;CLNREVSTAT=criteria_provided,_single_submitter;CLNSIG=Uncertain_significance;CLNVC=single_nucleotide_variant;CLNVCSO=SO:0001483;CLNVI=Illumina_Clinical_Services_Laboratory,Illumina:480833;GENEINFO=IGF1:3479;MC=SO:0001624|3_prime_UTR_variant;ORIGIN=1;RS=886048867;Pangolin=ENSG00000281344.1|6:0.0|-23:-0.0ENSG00000283052.1|6:0.0|-23:-0.0ENSG00000017427.17|36:0.0|-18:-0.0
chr12	102397838	306849	C	A	.	.	ALLELEID=330142;CLNDN=Growth_delay_due_to_insulin-like_growth_factor_type_1_deficiency;CLNDISDB=MONDO:MONDO:0012110,MedGen:C4518327,OMIM:608747,Orphanet:ORPHA73272;CLNHGVS=NC_000012.12:g.102397838C>A;CLNREVSTAT=criteria_provided,_single_submitter;CLNSIG=Uncertain_significance;CLNVC=single_nucleotide_variant;CLNVCSO=SO:0001483;CLNVI=Illumina_Clinical_Services_Laboratory,Illumina:624108;GENEINFO=IGF1:3479;MC=SO:0001624|3_prime_UTR_variant;ORIGIN=1;RS=886048868;Pangolin=ENSG00000281344.1|-33:0.0|24:-0.0ENSG00000283052.1|-33:0.0|24:-0.0ENSG00000017427.17|-48:0.0|50:-0.0
chr12	102397967	306850	G	A	.	.	AF_TGP=0.0004;ALLELEID=315793;CLNDN=Growth_delay_due_to_insulin-like_growth_factor_type_1_deficiency;CLNDISDB=MONDO:MONDO:0012110,MedGen:C4518327,OMIM:608747,Orphanet:ORPHA73272;CLNHGVS=NC_000012.12:g.102397967G>A;CLNREVSTAT=criteria_provided,_single_submitter;CLNSIG=Uncertain_significance;CLNVC=single_nucleotide_variant;CLNVCSO=SO:0001483;CLNVI=Illumina_Clinical_Services_Laboratory,Illumina:551365;GENEINFO=IGF1:3479;MC=SO:0001624|3_prime_UTR_variant;ORIGIN=1;RS=184498533;Pangolin=ENSG00000281344.1|8:0.0|1:-0.0ENSG00000283052.1|8:0.0|1:-0.0ENSG00000017427.17|2:0.0|48:-0.0
chr12	102397982	306852	G	A	.	.	ALLELEID=322859;CLNDN=Growth_delay_due_to_insulin-like_growth_factor_type_1_deficiency;CLNDISDB=MONDO:MONDO:0012110,MedGen:C4518327,OMIM:608747,Orphanet:ORPHA73272;CLNHGVS=NC_000012.12:g.102397982G>A;CLNREVSTAT=criteria_provided,_single_submitter;CLNSIG=Uncertain_significance;CLNVC=single_nucleotide_variant;CLNVCSO=SO:0001483;CLNVI=Illumina_Clinical_Services_Laboratory,Illumina:254352;GENEINFO=IGF1:3479;MC=SO:0001624|3_prime_UTR_variant;ORIGIN=1;RS=886048869;Pangolin=ENSG00000281344.1|49:0.0|-14:-0.0ENSG00000283052.1|49:0.0|-14:-0.0ENSG00000017427.17|2:0.0|33:-0.0
chr12	102397988	881828	A	T	.	.	ALLELEID=869098;CLNDN=Growth_delay_due_to_insulin-like_growth_factor_type_1_deficiency;CLNDISDB=MONDO:MONDO:0012110,MedGen:C4518327,OMIM:608747,Orphanet:ORPHA73272;CLNHGVS=NC_000012.12:g.102397988A>T;CLNREVSTAT=criteria_provided,_single_submitter;CLNSIG=Uncertain_significance;CLNVC=single_nucleotide_variant;CLNVCSO=SO:0001483;CLNVI=Illumina_Clinical_Services_Laboratory,Illumina:1358182;GENEINFO=IGF1:3479;MC=SO:0001624|3_prime_UTR_variant;ORIGIN=1;Pangolin=ENSG00000281344.1|-3:0.0|1:-0.0ENSG00000283052.1|-3:0.0|1:-0.0ENSG00000017427.17|27:0.0|6:-0.0
chr12	102398019	881829	A	T	.	.	ALLELEID=869099;CLNDN=Growth_delay_due_to_insulin-like_growth_factor_type_1_deficiency;CLNDISDB=MONDO:MONDO:0012110,MedGen:C4518327,OMIM:608747,Orphanet:ORPHA73272;CLNHGVS=NC_000012.12:g.102398019A>T;CLNREVSTAT=criteria_provided,_single_submitter;CLNSIG=Uncertain_significance;CLNVC=single_nucleotide_variant;CLNVCSO=SO:0001483;CLNVI=Illumina_Clinical_Services_Laboratory,Illumina:794438;GENEINFO=IGF1:3479;MC=SO:0001624|3_prime_UTR_variant;ORIGIN=1;Pangolin=ENSG00000281344.1|12:0.0|0:-0.0ENSG00000283052.1|12:0.0|0:-0.0ENSG00000017427.17|-4:0.0|23:-0.0
chr12	102398085	306854	G	GA	.	.	ALLELEID=315794;CLNDN=Growth_delay_due_to_insulin-like_growth_factor_type_1_deficiency;CLNDISDB=MONDO:MONDO:0012110,MedGen:C4518327,OMIM:608747,Orphanet:ORPHA73272;CLNHGVS=NC_000012.12:g.102398085_102398086insA;CLNREVSTAT=criteria_provided,_single_submitter;CLNSIG=Uncertain_significance;CLNVC=Insertion;CLNVCSO=SO:0000667;CLNVI=Illumina_Clinical_Services_Laboratory,Illumina:624110;GENEINFO=IGF1:3479;MC=SO:0001624|3_prime_UTR_variant;ORIGIN=1;RS=886048870;Pangolin=ENSG00000281344.1|39:0.0|-1:-0.0ENSG00000283052.1|39:0.0|-1:-0.0ENSG00000017427.17|33:0.0|-10:-0.0
chr12	102398094	306855	A	C	.	.	ALLELEID=322871;CLNDN=Growth_delay_due_to_insulin-like_growth_factor_type_1_deficiency;CLNDISDB=MONDO:MONDO:0012110,MedGen:C4518327,OMIM:608747,Orphanet:ORPHA73272;CLNHGVS=NC_000012.12:g.102398094A>C;CLNREVSTAT=criteria_provided,_single_submitter;CLNSIG=Uncertain_significance;CLNVC=single_nucleotide_variant;CLNVCSO=SO:0001483;CLNVI=Illumina_Clinical_Services_Laboratory,Illumina:301518;GENEINFO=IGF1:3479;MC=SO:0001624|3_prime_UTR_variant;ORIGIN=1;RS=886048871;Pangolin=ENSG00000281344.1|-10:0.0|38:-0.0ENSG00000283052.1|-10:0.0|38:-0.0ENSG00000017427.17|36:0.0|29:-0.0
chr12	102398098	882980	A	C	.	.	ALLELEID=869101;CLNDN=Growth_delay_due_to_insulin-like_growth_factor_type_1_deficiency;CLNDISDB=MONDO:MONDO:0012110,MedGen:C4518327,OMIM:608747,Orphanet:ORPHA73272;CLNHGVS=NC_000012.12:g.102398098A>C;CLNREVSTAT=criteria_provided,_single_submitter;CLNSIG=Uncertain_significance;CLNVC=single_nucleotide_variant;CLNVCSO=SO:0001483;CLNVI=Illumina_Clinical_Services_Laboratory,Illumina:760538;GENEINFO=IGF1:3479;MC=SO:0001624|3_prime_UTR_variant;ORIGIN=1;Pangolin=ENSG00000281344.1|-14:0.0|34:-0.0ENSG00000283052.1|-14:0.0|34:-0.0ENSG00000017427.17|1:0.0|-23:-0.0
chr12	102398099	306857	AAAAC	A	.	.	ALLELEID=330159;CLNDN=Growth_delay_due_to_insulin-like_growth_factor_type_1_deficiency;CLNDISDB=MONDO:MONDO:0012110,MedGen:C4518327,OMIM:608747,Orphanet:ORPHA73272;CLNHGVS=NC_000012.12:g.102398103_102398106del;CLNREVSTAT=criteria_provided,_single_submitter;CLNSIG=Uncertain_significance;CLNVC=Deletion;CLNVCSO=SO:0000159;CLNVI=Illumina_Clinical_Services_Laboratory,Illumina:704232;GENEINFO=IGF1:3479;MC=SO:0001624|3_prime_UTR_variant;ORIGIN=1;RS=886048872;Pangolin=ENSG00000281344.1|33:0.0|11:-0.0ENSG00000283052.1|33:0.0|11:-0.0ENSG00000017427.17|16:0.0|11:-0.0
chr12	102398103	306858	C	A	.	.	ALLELEID=330163;CLNDN=Growth_delay_due_to_insulin-like_growth_factor_type_1_deficiency;CLNDISDB=MONDO:MONDO:0012110,MedGen:C4518327,OMIM:608747,Orphanet:ORPHA73272;CLNHGVS=NC_000012.12:g.102398103C>A;CLNREVSTAT=criteria_provided,_single_submitter;CLNSIG=Uncertain_significance;CLNVC=single_nucleotide_variant;CLNVCSO=SO:0001483;CLNVI=Illumina_Clinical_Services_Laboratory,Illumina:303132;GENEINFO=IGF1:3479;MC=SO:0001624|3_prime_UTR_variant;ORIGIN=1;RS=201936984;Pangolin=ENSG00000281344.1|21:0.0|50:-0.0ENSG00000283052.1|21:0.0|50:-0.0ENSG00000017427.17|20:0.0|1:-0.0
chr12	102398139	306859	G	A	.	.	ALLELEID=328945;CLNDN=Growth_delay_due_to_insulin-like_growth_factor_type_1_deficiency;CLNDISDB=MONDO:MONDO:0012110,MedGen:C4518327,OMIM:608747,Orphanet:ORPHA73272;CLNHGVS=NC_000012.12:g.102398139G>A;CLNREVSTAT=criteria_provided,_single_submitter;CLNSIG=Uncertain_significance;CLNVC=single_nucleotide_variant;CLNVCSO=SO:0001483;CLNVI=Illumina_Clinical_Services_Laboratory,Illumina:553029;GENEINFO=IGF1:3479;MC=SO:0001624|3_prime_UTR_variant;ORIGIN=1;RS=886048873;Pangolin=ENSG00000281344.1|46:0.03|-5:-0.0ENSG00000283052.1|46:0.03|-5:-0.0ENSG00000017427.17|2:0.0|-9:-0.0
chr12	102398500	883777	C	T	.	.	ALLELEID=869103;CLNDN=Growth_delay_due_to_insulin-like_growth_factor_type_1_deficiency;CLNDISDB=MONDO:MONDO:0012110,MedGen:C4518327,OMIM:608747,Orphanet:ORPHA73272;CLNHGVS=NC_000012.12:g.102398500C>T;CLNREVSTAT=criteria_provided,_single_submitter;CLNSIG=Uncertain_significance;CLNVC=single_nucleotide_variant;CLNVCSO=SO:0001483;CLNVI=Illumina_Clinical_Services_Laboratory,Illumina:946834;GENEINFO=IGF1:3479;MC=SO:0001624|3_prime_UTR_variant;ORIGIN=1;Pangolin=ENSG00000281344.1|27:0.0|-13:-0.01ENSG00000283052.1|27:0.0|-13:-0.01ENSG00000017427.17|-2:0.0|-45:-0.01
chr12	102398574	306862	C	G	.	.	ALLELEID=315797;CLNDN=Growth_delay_due_to_insulin-like_growth_factor_type_1_deficiency;CLNDISDB=MONDO:MONDO:0012110,MedGen:C4518327,OMIM:608747,Orphanet:ORPHA73272;CLNHGVS=NC_000012.12:g.102398574C>G;CLNREVSTAT=criteria_provided,_single_submitter;CLNSIG=Uncertain_significance;CLNVC=single_nucleotide_variant;CLNVCSO=SO:0001483;CLNVI=Illumina_Clinical_Services_Laboratory,Illumina:698915;GENEINFO=IGF1:3479;MC=SO:0001624|3_prime_UTR_variant;ORIGIN=1;RS=886048874;Pangolin=ENSG00000281344.1|-47:0.0|-1:-0.0ENSG00000283052.1|-47:0.0|-1:-0.0ENSG00000017427.17|-15:0.0|49:-0.0
chr12	102398584	306863	A	G	.	.	AF_TGP=0.0002;ALLELEID=330166;CLNDN=Growth_delay_due_to_insulin-like_growth_factor_type_1_deficiency;CLNDISDB=MONDO:MONDO:0012110,MedGen:C4518327,OMIM:608747,Orphanet:ORPHA73272;CLNHGVS=NC_000012.12:g.102398584A>G;CLNREVSTAT=criteria_provided,_single_submitter;CLNSIG=Uncertain_significance;CLNVC=single_nucleotide_variant;CLNVCSO=SO:0001483;CLNVI=Illumina_Clinical_Services_Laboratory,Illumina:661410;GENEINFO=IGF1:3479;MC=SO:0001624|3_prime_UTR_variant;ORIGIN=1;RS=547838899;Pangolin=ENSG00000281344.1|-1:0.0|-49:-0.0ENSG00000283052.1|-1:0.0|-49:-0.0ENSG00000017427.17|39:0.0|-25:-0.0
chr12	102398592	306864	T	C	.	.	ALLELEID=322875;CLNDN=Growth_delay_due_to_insulin-like_growth_factor_type_1_deficiency;CLNDISDB=MONDO:MONDO:0012110,MedGen:C4518327,OMIM:608747,Orphanet:ORPHA73272;CLNHGVS=NC_000012.12:g.102398592T>C;CLNREVSTAT=criteria_provided,_single_submitter;CLNSIG=Uncertain_significance;CLNVC=single_nucleotide_variant;CLNVCSO=SO:0001483;CLNVI=Illumina_Clinical_Services_Laboratory,Illumina:814171;GENEINFO=IGF1:3479;MC=SO:0001624|3_prime_UTR_variant;ORIGIN=1;RS=886048875;Pangolin=ENSG00000281344.1|22:0.0|-27:-0.0ENSG00000283052.1|22:0.0|-27:-0.0ENSG00000017427.17|-1:0.0|-33:-0.0
chr12	102398617	883779	C	T	.	.	ALLELEID=869105;CLNDN=Growth_delay_due_to_insulin-like_growth_factor_type_1_deficiency;CLNDISDB=MONDO:MONDO:0012110,MedGen:C4518327,OMIM:608747,Orphanet:ORPHA73272;CLNHGVS=NC_000012.12:g.102398617C>T;CLNREVSTAT=criteria_provided,_single_submitter;CLNSIG=Uncertain_significance;CLNVC=single_nucleotide_variant;CLNVCSO=SO:0001483;CLNVI=Illumina_Clinical_Services_Laboratory,Illumina:484215;GENEINFO=IGF1:3479;MC=SO:0001624|3_prime_UTR_variant;ORIGIN=1;Pangolin=ENSG00000281344.1|48:0.0|48:-0.0ENSG00000283052.1|48:0.0|48:-0.0ENSG00000017427.17|6:0.0|0:-0.0
chr12	102398707	883780	C	T	.	.	ALLELEID=869106;CLNDN=Growth_delay_due_to_insulin-like_growth_factor_type_1_deficiency;CLNDISDB=MONDO:MONDO:0012110,MedGen:C4518327,OMIM:608747,Orphanet:ORPHA73272;CLNHGVS=NC_000012.12:g.102398707C>T;CLNREVSTAT=criteria_provided,_single_submitter;CLNSIG=Uncertain_significance;CLNVC=single_nucleotide_variant;CLNVCSO=SO:0001483;CLNVI=Illumina_Clinical_Services_Laboratory,Illumina:1356680;GENEINFO=IGF1:3479;MC=SO:0001624|3_prime_UTR_variant;ORIGIN=1;Pangolin=ENSG00000281344.1|-42:0.0|1:-0.0ENSG00000283052.1|-42:0.0|1:-0.0ENSG00000017427.17|-20:0.0|0:-0.0
chr12	102398791	306865	C	A	.	.	ALLELEID=322881;CLNDN=Growth_delay_due_to_insulin-like_growth_factor_type_1_deficiency;CLNDISDB=MONDO:MONDO:0012110,MedGen:C4518327,OMIM:608747,Orphanet:ORPHA73272;CLNHGVS=NC_000012.12:g.102398791C>A;CLNREVSTAT=criteria_provided,_single_submitter;CLNSIG=Uncertain_significance;CLNVC=single_nucleotide_variant;CLNVCSO=SO:0001483;CLNVI=Illumina_Clinical_Services_Laboratory,Illumina:293624;GENEINFO=IGF1:3479;MC=SO:0001624|3_prime_UTR_variant;ORIGIN=1;RS=1063599;Pangolin=ENSG00000281344.1|26:0.0|21:-0.01ENSG00000283052.1|26:0.0|21:-0.01ENSG00000017427.17|29:0.0|31:-0.0
chr12	102398799	306866	C	CT	.	.	ALLELEID=315798;CLNDN=Growth_delay_due_to_insulin-like_growth_factor_type_1_deficiency;CLNDISDB=MONDO:MONDO:0012110,MedGen:C4518327,OMIM:608747,Orphanet:ORPHA73272;CLNHGVS=NC_000012.12:g.102398809dup;CLNREVSTAT=criteria_provided,_single_submitter;CLNSIG=Uncertain_significance;CLNVC=Duplication;CLNVCSO=SO:1000035;CLNVI=Illumina_Clinical_Services_Laboratory,Illumina:659657;GENEINFO=IGF1:3479;MC=SO:0001624|3_prime_UTR_variant;ORIGIN=1;RS=886048876;Pangolin=ENSG00000281344.1|14:0.0|19:-0.0ENSG00000283052.1|14:0.0|19:-0.0ENSG00000017427.17|-18:0.0|24:-0.0
chr12	102398892	306867	A	C	.	.	ALLELEID=328948;CLNDN=Growth_delay_due_to_insulin-like_growth_factor_type_1_deficiency;CLNDISDB=MONDO:MONDO:0012110,MedGen:C4518327,OMIM:608747,Orphanet:ORPHA73272;CLNHGVS=NC_000012.12:g.102398892A>C;CLNREVSTAT=criteria_provided,_single_submitter;CLNSIG=Uncertain_significance;CLNVC=single_nucleotide_variant;CLNVCSO=SO:0001483;CLNVI=Illumina_Clinical_Services_Laboratory,Illumina:713017;GENEINFO=IGF1:3479;MC=SO:0001624|3_prime_UTR_variant;ORIGIN=1;RS=886048877;Pangolin=ENSG00000281344.1|15:0.0|-8:-0.0ENSG00000283052.1|15:0.0|-8:-0.0ENSG00000017427.17|0:0.0|-47:-0.0
chr12	102399107	306869	A	ATG	.	.	ALLELEID=322885;CLNDN=Growth_delay_due_to_insulin-like_growth_factor_type_1_deficiency;CLNDISDB=MONDO:MONDO:0012110,MedGen:C4518327,OMIM:608747,Orphanet:ORPHA73272;CLNHGVS=NC_000012.12:g.102399109_102399110GT[20];CLNREVSTAT=criteria_provided,_single_submitter;CLNSIG=Uncertain_significance;CLNVC=Microsatellite;CLNVCSO=SO:0000289;CLNVI=Illumina_Clinical_Services_Laboratory,Illumina:559849;GENEINFO=IGF1:3479;MC=SO:0001624|3_prime_UTR_variant;ORIGIN=1;RS=3032446;Pangolin=ENSG00000281344.1|1:0.0|3:-0.0ENSG00000283052.1|1:0.0|3:-0.0ENSG00000017427.17|-5:0.0|49:-0.0
chr12	102399107	306870	A	ATGTGTGTG	.	.	ALLELEID=315799;CLNDN=Growth_delay_due_to_insulin-like_growth_factor_type_1_deficiency;CLNDISDB=MONDO:MONDO:0012110,MedGen:C4518327,OMIM:608747,Orphanet:ORPHA73272;CLNHGVS=NC_000012.12:g.102399109_102399110GT[23];CLNREVSTAT=criteria_provided,_single_submitter;CLNSIG=Uncertain_significance;CLNVC=Microsatellite;CLNVCSO=SO:0000289;CLNVI=Illumina_Clinical_Services_Laboratory,Illumina:702339;GENEINFO=IGF1:3479;MC=SO:0001624|3_prime_UTR_variant;ORIGIN=1;RS=3032446;Pangolin=ENSG00000281344.1|1:0.0|9:-0.0ENSG00000283052.1|1:0.0|9:-0.0ENSG00000017427.17|25:0.0|55:-0.0
chr12	102399107	306871	ATG	A	.	.	ALLELEID=328959;CLNDN=Growth_delay_due_to_insulin-like_growth_factor_type_1_deficiency;CLNDISDB=MONDO:MONDO:0012110,MedGen:C4518327,OMIM:608747,Orphanet:ORPHA73272;CLNHGVS=NC_000012.12:g.102399109_102399110GT[18];CLNREVSTAT=criteria_provided,_single_submitter;CLNSIG=Uncertain_significance;CLNVC=Microsatellite;CLNVCSO=SO:0000289;CLNVI=Illumina_Clinical_Services_Laboratory,Illumina:583127;GENEINFO=IGF1:3479;MC=SO:0001624|3_prime_UTR_variant;ORIGIN=1;RS=3032446;Pangolin=ENSG00000281344.1|3:0.0|1:-0.0ENSG00000283052.1|3:0.0|1:-0.0ENSG00000017427.17|-5:0.0|47:-0.0
chr12	102399107	306872	ATGTG	A	.	.	ALLELEID=322897;CLNDN=Growth_delay_due_to_insulin-like_growth_factor_type_1_deficiency;CLNDISDB=MONDO:MONDO:0012110,MedGen:C4518327,OMIM:608747,Orphanet:ORPHA73272;CLNHGVS=NC_000012.12:g.102399109_102399110GT[17];CLNREVSTAT=criteria_provided,_single_submitter;CLNSIG=Uncertain_significance;CLNVC=Microsatellite;CLNVCSO=SO:0000289;CLNVI=Illumina_Clinical_Services_Laboratory,Illumina:602957;GENEINFO=IGF1:3479;MC=SO:0001624|3_prime_UTR_variant;ORIGIN=1;RS=3032446;Pangolin=ENSG00000281344.1|5:0.0|1:-0.0ENSG00000283052.1|5:0.0|1:-0.0ENSG00000017427.17|-11:0.0|1:-0.0
chr12	102399141	306874	G	C	.	.	ALLELEID=322899;CLNDN=Growth_delay_due_to_insulin-like_growth_factor_type_1_deficiency;CLNDISDB=MONDO:MONDO:0012110,MedGen:C4518327,OMIM:608747,Orphanet:ORPHA73272;CLNHGVS=NC_000012.12:g.102399141G>C;CLNREVSTAT=criteria_provided,_single_submitter;CLNSIG=Uncertain_significance;CLNVC=single_nucleotide_variant;CLNVCSO=SO:0001483;CLNVI=Illumina_Clinical_Services_Laboratory,Illumina:217974;GENEINFO=IGF1:3479;MC=SO:0001624|3_prime_UTR_variant;ORIGIN=1;RS=551668715;Pangolin=ENSG00000281344.1|9:0.0|-39:-0.0ENSG00000283052.1|9:0.0|-39:-0.0ENSG00000017427.17|-1:0.0|13:-0.0
chr12	102399141	306875	G	GTGTC	.	.	ALLELEID=330175;CLNDN=Growth_delay_due_to_insulin-like_growth_factor_type_1_deficiency;CLNDISDB=MONDO:MONDO:0012110,MedGen:C4518327,OMIM:608747,Orphanet:ORPHA73272;CLNHGVS=NC_000012.12:g.102399144_102399145insCTGT;CLNREVSTAT=criteria_provided,_single_submitter;CLNSIG=Uncertain_significance;CLNVC=Insertion;CLNVCSO=SO:0000667;CLNVI=Illumina_Clinical_Services_Laboratory,Illumina:819677;GENEINFO=IGF1:3479;MC=SO:0001624|3_prime_UTR_variant;ORIGIN=1;RS=886048880;Pangolin=ENSG00000281344.1|22:0.0|-39:-0.0ENSG00000283052.1|22:0.0|-39:-0.0ENSG00000017427.17|3:0.0|17:-0.0
chr12	102399147	306876	C	G	.	.	ALLELEID=328960;CLNDN=Growth_delay_due_to_insulin-like_growth_factor_type_1_deficiency;CLNDISDB=MONDO:MONDO:0012110,MedGen:C4518327,OMIM:608747,Orphanet:ORPHA73272;CLNHGVS=NC_000012.12:g.102399147C>G;CLNREVSTAT=criteria_provided,_single_submitter;CLNSIG=Uncertain_significance;CLNVC=single_nucleotide_variant;CLNVCSO=SO:0001483;CLNVI=Illumina_Clinical_Services_Laboratory,Illumina:710187;GENEINFO=IGF1:3479;MC=SO:0001624|3_prime_UTR_variant;ORIGIN=1;RS=55973581;Pangolin=ENSG00000281344.1|-45:0.0|3:-0.0ENSG00000283052.1|-45:0.0|3:-0.0ENSG00000017427.17|7:0.0|-1:-0.0
chr12	102399317	306878	T	C	.	.	ALLELEID=330183;CLNDN=Growth_delay_due_to_insulin-like_growth_factor_type_1_deficiency;CLNDISDB=MONDO:MONDO:0012110,MedGen:C4518327,OMIM:608747,Orphanet:ORPHA73272;CLNHGVS=NC_000012.12:g.102399317T>C;CLNREVSTAT=criteria_provided,_single_submitter;CLNSIG=Uncertain_significance;CLNVC=single_nucleotide_variant;CLNVCSO=SO:0001483;CLNVI=Illumina_Clinical_Services_Laboratory,Illumina:480937;GENEINFO=IGF1:3479;MC=SO:0001624|3_prime_UTR_variant;ORIGIN=1;RS=578217606;Pangolin=ENSG00000281344.1|-4:0.0|-15:-0.0ENSG00000283052.1|-4:0.0|-15:-0.0ENSG00000017427.17|49:0.0|-2:-0.0
chr12	102399539	881444	G	T	.	.	ALLELEID=869107;CLNDN=Growth_delay_due_to_insulin-like_growth_factor_type_1_deficiency;CLNDISDB=MONDO:MONDO:0012110,MedGen:C4518327,OMIM:608747,Orphanet:ORPHA73272;CLNHGVS=NC_000012.12:g.102399539G>T;CLNREVSTAT=criteria_provided,_single_submitter;CLNSIG=Uncertain_significance;CLNVC=single_nucleotide_variant;CLNVCSO=SO:0001483;CLNVI=Illumina_Clinical_Services_Laboratory,Illumina:858790;GENEINFO=IGF1:3479;MC=SO:0001624|3_prime_UTR_variant;ORIGIN=1;Pangolin=ENSG00000281344.1|-2:0.0|-1:-0.0ENSG00000283052.1|-2:0.0|-1:-0.0ENSG00000017427.17|18:0.0|0:-0.0
chr12	102399599	881876	A	G	.	.	ALLELEID=869108;CLNDN=Growth_delay_due_to_insulin-like_growth_factor_type_1_deficiency;CLNDISDB=MONDO:MONDO:0012110,MedGen:C4518327,OMIM:608747,Orphanet:ORPHA73272;CLNHGVS=NC_000012.12:g.102399599A>G;CLNREVSTAT=criteria_provided,_single_submitter;CLNSIG=Uncertain_significance;CLNVC=single_nucleotide_variant;CLNVCSO=SO:0001483;CLNVI=Illumina_Clinical_Services_Laboratory,Illumina:1358493;GENEINFO=IGF1:3479;MC=SO:0001624|3_prime_UTR_variant;ORIGIN=1;Pangolin=ENSG00000281344.1|-5:0.0|32:-0.0ENSG00000283052.1|-5:0.0|32:-0.0ENSG00000017427.17|45:0.0|-42:-0.0
chr12	102399680	306879	G	A	.	.	AF_TGP=0.0004;ALLELEID=322903;CLNDN=Growth_delay_due_to_insulin-like_growth_factor_type_1_deficiency;CLNDISDB=MONDO:MONDO:0012110,MedGen:C4518327,OMIM:608747,Orphanet:ORPHA73272;CLNHGVS=NC_000012.12:g.102399680G>A;CLNREVSTAT=criteria_provided,_single_submitter;CLNSIG=Uncertain_significance;CLNVC=single_nucleotide_variant;CLNVCSO=SO:0001483;CLNVI=Illumina_Clinical_Services_Laboratory,Illumina:646977;GENEINFO=IGF1:3479;MC=SO:0001624|3_prime_UTR_variant;ORIGIN=1;RS=574537538;Pangolin=ENSG00000281344.1|-49:0.0|4:-0.0ENSG00000283052.1|-49:0.0|4:-0.0ENSG00000017427.17|34:0.0|10:-0.0
chr12	102399687	881877	T	C	.	.	ALLELEID=869109;CLNDN=Growth_delay_due_to_insulin-like_growth_factor_type_1_deficiency;CLNDISDB=MONDO:MONDO:0012110,MedGen:C4518327,OMIM:608747,Orphanet:ORPHA73272;CLNHGVS=NC_000012.12:g.102399687T>C;CLNREVSTAT=criteria_provided,_single_submitter;CLNSIG=Uncertain_significance;CLNVC=single_nucleotide_variant;CLNVCSO=SO:0001483;CLNVI=Illumina_Clinical_Services_Laboratory,Illumina:794440;GENEINFO=IGF1:3479;MC=SO:0001624|3_prime_UTR_variant;ORIGIN=1;Pangolin=ENSG00000281344.1|43:0.0|-31:-0.0ENSG00000283052.1|43:0.0|-31:-0.0ENSG00000017427.17|27:0.08|-43:-0.0
chr12	102400129	306883	G	GT	.	.	ALLELEID=315811;CLNDN=Growth_delay_due_to_insulin-like_growth_factor_type_1_deficiency;CLNDISDB=MONDO:MONDO:0012110,MedGen:C4518327,OMIM:608747,Orphanet:ORPHA73272;CLNHGVS=NC_000012.12:g.102400130dup;CLNREVSTAT=criteria_provided,_single_submitter;CLNSIG=Uncertain_significance;CLNVC=Duplication;CLNVCSO=SO:1000035;CLNVI=Illumina_Clinical_Services_Laboratory,Illumina:716850;GENEINFO=IGF1:3479;MC=SO:0001624|3_prime_UTR_variant;ORIGIN=1;RS=886048881;Pangolin=ENSG00000281344.1|-11:0.0|37:-0.0ENSG00000283052.1|-11:0.0|37:-0.0ENSG00000017427.17|31:0.0|37:-0.0
chr12	102400130	306884	TC	T	.	.	ALLELEID=322906;CLNDN=Growth_delay_due_to_insulin-like_growth_factor_type_1_deficiency;CLNDISDB=MONDO:MONDO:0012110,MedGen:C4518327,OMIM:608747,Orphanet:ORPHA73272;CLNHGVS=NC_000012.12:g.102400131del;CLNREVSTAT=criteria_provided,_single_submitter;CLNSIG=Uncertain_significance;CLNVC=Deletion;CLNVCSO=SO:0000159;CLNVI=Illumina_Clinical_Services_Laboratory,Illumina:626214;GENEINFO=IGF1:3479;MC=SO:0001624|3_prime_UTR_variant;ORIGIN=1;RS=886048882;Pangolin=ENSG00000281344.1|35:0.0|-12:-0.0ENSG00000283052.1|35:0.0|-12:-0.0ENSG00000017427.17|36:0.0|29:-0.0
chr12	102400131	306886	C	CT	.	.	ALLELEID=322907;CLNDN=Growth_delay_due_to_insulin-like_growth_factor_type_1_deficiency;CLNDISDB=MONDO:MONDO:0012110,MedGen:C4518327,OMIM:608747,Orphanet:ORPHA73272;CLNHGVS=NC_000012.12:g.102400145dup;CLNREVSTAT=criteria_provided,_single_submitter;CLNSIG=Uncertain_significance;CLNVC=Duplication;CLNVCSO=SO:1000035;CLNVI=Illumina_Clinical_Services_Laboratory,Illumina:836746;GENEINFO=IGF1:3479;MC=SO:0001624|3_prime_UTR_variant;ORIGIN=1;RS=35306040;Pangolin=ENSG00000281344.1|-13:0.0|35:-0.0ENSG00000283052.1|-13:0.0|35:-0.0ENSG00000017427.17|29:0.0|35:-0.0
chr12	102400131	306885	CT	C	.	.	ALLELEID=315812;CLNDN=Growth_delay_due_to_insulin-like_growth_factor_type_1_deficiency;CLNDISDB=MONDO:MONDO:0012110,MedGen:C4518327,OMIM:608747,Orphanet:ORPHA73272;CLNHGVS=NC_000012.12:g.102400145del;CLNREVSTAT=criteria_provided,_single_submitter;CLNSIG=Uncertain_significance;CLNVC=Deletion;CLNVCSO=SO:0000159;CLNVI=Illumina_Clinical_Services_Laboratory,Illumina:561351;GENEINFO=IGF1:3479;MC=SO:0001624|3_prime_UTR_variant;ORIGIN=1;RS=35306040;Pangolin=ENSG00000281344.1|-13:0.0|-11:-0.0ENSG00000283052.1|-13:0.0|-11:-0.0ENSG00000017427.17|28:0.0|39:-0.0
chr12	102400145	306888	T	C	.	.	ALLELEID=328970;CLNDN=Growth_delay_due_to_insulin-like_growth_factor_type_1_deficiency;CLNDISDB=MONDO:MONDO:0012110,MedGen:C4518327,OMIM:608747,Orphanet:ORPHA73272;CLNHGVS=NC_000012.12:g.102400145T>C;CLNREVSTAT=criteria_provided,_single_submitter;CLNSIG=Uncertain_significance;CLNVC=single_nucleotide_variant;CLNVCSO=SO:0001483;CLNVI=Illumina_Clinical_Services_Laboratory,Illumina:710551;GENEINFO=IGF1:3479;MC=SO:0001624|3_prime_UTR_variant;ORIGIN=1;RS=886048884;Pangolin=ENSG00000281344.1|21:0.0|-27:-0.0ENSG00000283052.1|21:0.0|-27:-0.0ENSG00000017427.17|21:0.0|14:-0.0
chr12	102400266	883051	G	A	.	.	ALLELEID=869110;CLNDN=Growth_delay_due_to_insulin-like_growth_factor_type_1_deficiency;CLNDISDB=MONDO:MONDO:0012110,MedGen:C4518327,OMIM:608747,Orphanet:ORPHA73272;CLNHGVS=NC_000012.12:g.102400266G>A;CLNREVSTAT=criteria_provided,_single_submitter;CLNSIG=Uncertain_significance;CLNVC=single_nucleotide_variant;CLNVCSO=SO:0001483;CLNVI=Illumina_Clinical_Services_Laboratory,Illumina:897617;GENEINFO=IGF1:3479;MC=SO:0001624|3_prime_UTR_variant;ORIGIN=1;Pangolin=ENSG00000281344.1|24:0.01|-1:-0.0ENSG00000283052.1|24:0.01|-1:-0.0ENSG00000017427.17|4:0.0|24:-0.0
chr12	102400295	883052	C	T	.	.	ALLELEID=869111;CLNDN=Growth_delay_due_to_insulin-like_growth_factor_type_1_deficiency;CLNDISDB=MONDO:MONDO:0012110,MedGen:C4518327,OMIM:608747,Orphanet:ORPHA73272;CLNHGVS=NC_000012.12:g.102400295C>T;CLNREVSTAT=criteria_provided,_single_submitter;CLNSIG=Uncertain_significance;CLNVC=single_nucleotide_variant;CLNVCSO=SO:0001483;CLNVI=Illumina_Clinical_Services_Laboratory,Illumina:1313339;GENEINFO=IGF1:3479;MC=SO:0001624|3_prime_UTR_variant;ORIGIN=1;Pangolin=ENSG00000281344.1|-5:0.0|-5:-0.0ENSG00000283052.1|-5:0.0|-5:-0.0ENSG00000017427.17|-4:0.0|-5:-0.0
chr12	102400310	883053	T	C	.	.	ALLELEID=869112;CLNDN=Growth_delay_due_to_insulin-like_growth_factor_type_1_deficiency;CLNDISDB=MONDO:MONDO:0012110,MedGen:C4518327,OMIM:608747,Orphanet:ORPHA73272;CLNHGVS=NC_000012.12:g.102400310T>C;CLNREVSTAT=criteria_provided,_single_submitter;CLNSIG=Uncertain_significance;CLNVC=single_nucleotide_variant;CLNVCSO=SO:0001483;CLNVI=Illumina_Clinical_Services_Laboratory,Illumina:887695;GENEINFO=IGF1:3479;MC=SO:0001624|3_prime_UTR_variant;ORIGIN=1;Pangolin=ENSG00000281344.1|-19:0.0|-20:-0.0ENSG00000283052.1|-19:0.0|-20:-0.0ENSG00000017427.17|37:0.0|-20:-0.0
chr12	102400312	306891	C	T	.	.	ALLELEID=328977;CLNDN=Growth_delay_due_to_insulin-like_growth_factor_type_1_deficiency;CLNDISDB=MONDO:MONDO:0012110,MedGen:C4518327,OMIM:608747,Orphanet:ORPHA73272;CLNHGVS=NC_000012.12:g.102400312C>T;CLNREVSTAT=criteria_provided,_single_submitter;CLNSIG=Uncertain_significance;CLNVC=single_nucleotide_variant;CLNVCSO=SO:0001483;CLNVI=Illumina_Clinical_Services_Laboratory,Illumina:774021;GENEINFO=IGF1:3479;MC=SO:0001624|3_prime_UTR_variant;ORIGIN=1;RS=886048885;Pangolin=ENSG00000281344.1|-22:0.0|-8:-0.0ENSG00000283052.1|-22:0.0|-8:-0.0ENSG00000017427.17|-22:0.0|-1:-0.0
chr12	102400460	883054	G	A	.	.	ALLELEID=869113;CLNDN=Growth_delay_due_to_insulin-like_growth_factor_type_1_deficiency;CLNDISDB=MONDO:MONDO:0012110,MedGen:C4518327,OMIM:608747,Orphanet:ORPHA73272;CLNHGVS=NC_000012.12:g.102400460G>A;CLNREVSTAT=criteria_provided,_single_submitter;CLNSIG=Uncertain_significance;CLNVC=single_nucleotide_variant;CLNVCSO=SO:0001483;CLNVI=Illumina_Clinical_Services_Laboratory,Illumina:1312769;GENEINFO=IGF1:3479;MC=SO:0001624|3_prime_UTR_variant;ORIGIN=1;Pangolin=ENSG00000281344.1|-35:0.0|5:-0.0ENSG00000283052.1|-35:0.0|5:-0.0ENSG00000017427.17|5:0.0|0:-0.0
chr12	102400460	883055	G	T	.	.	ALLELEID=869114;CLNDN=Growth_delay_due_to_insulin-like_growth_factor_type_1_deficiency;CLNDISDB=MONDO:MONDO:0012110,MedGen:C4518327,OMIM:608747,Orphanet:ORPHA73272;CLNHGVS=NC_000012.12:g.102400460G>T;CLNREVSTAT=criteria_provided,_single_submitter;CLNSIG=Uncertain_significance;CLNVC=single_nucleotide_variant;CLNVCSO=SO:0001483;CLNVI=Illumina_Clinical_Services_Laboratory,Illumina:786642;GENEINFO=IGF1:3479;MC=SO:0001624|3_prime_UTR_variant;ORIGIN=1;Pangolin=ENSG00000281344.1|-2:0.0|-35:-0.0ENSG00000283052.1|-2:0.0|-35:-0.0ENSG00000017427.17|5:0.0|17:-0.0
chr12	102400501	883830	G	A	.	.	ALLELEID=869115;CLNDN=Growth_delay_due_to_insulin-like_growth_factor_type_1_deficiency;CLNDISDB=MONDO:MONDO:0012110,MedGen:C4518327,OMIM:608747,Orphanet:ORPHA73272;CLNHGVS=NC_000012.12:g.102400501G>A;CLNREVSTAT=criteria_provided,_single_submitter;CLNSIG=Uncertain_significance;CLNVC=single_nucleotide_variant;CLNVCSO=SO:0001483;CLNVI=Illumina_Clinical_Services_Laboratory,Illumina:448399;GENEINFO=IGF1:3479;MC=SO:0001624|3_prime_UTR_variant;ORIGIN=1;Pangolin=ENSG00000281344.1|-25:0.0|30:-0.0ENSG00000283052.1|-25:0.0|30:-0.0ENSG00000017427.17|11:0.0|27:-0.0
chr12	102400567	883831	A	G	.	.	ALLELEID=869116;CLNDN=Growth_delay_due_to_insulin-like_growth_factor_type_1_deficiency;CLNDISDB=MONDO:MONDO:0012110,MedGen:C4518327,OMIM:608747,Orphanet:ORPHA73272;CLNHGVS=NC_000012.12:g.102400567A>G;CLNREVSTAT=criteria_provided,_single_submitter;CLNSIG=Uncertain_significance;CLNVC=single_nucleotide_variant;CLNVCSO=SO:0001483;CLNVI=Illumina_Clinical_Services_Laboratory,Illumina:457195;GENEINFO=IGF1:3479;MC=SO:0001624|3_prime_UTR_variant;ORIGIN=1;Pangolin=ENSG00000281344.1|19:0.0|-3:-0.0ENSG00000283052.1|19:0.0|-3:-0.0ENSG00000017427.17|7:0.0|-39:-0.0
chr12	102400658	883832	C	T	.	.	ALLELEID=869117;CLNDN=Growth_delay_due_to_insulin-like_growth_factor_type_1_deficiency;CLNDISDB=MONDO:MONDO:0012110,MedGen:C4518327,OMIM:608747,Orphanet:ORPHA73272;CLNHGVS=NC_000012.12:g.102400658C>T;CLNREVSTAT=criteria_provided,_single_submitter;CLNSIG=Uncertain_significance;CLNVC=single_nucleotide_variant;CLNVCSO=SO:0001483;CLNVI=Illumina_Clinical_Services_Laboratory,Illumina:865282;GENEINFO=IGF1:3479;MC=SO:0001624|3_prime_UTR_variant;ORIGIN=1;Pangolin=ENSG00000281344.1|21:0.0|-29:-0.0ENSG00000283052.1|21:0.0|-29:-0.0ENSG00000017427.17|3:0.0|16:-0.0
chr12	102400783	306894	G	A	.	.	AF_TGP=0.0002;ALLELEID=330187;CLNDN=Growth_delay_due_to_insulin-like_growth_factor_type_1_deficiency;CLNDISDB=MONDO:MONDO:0012110,MedGen:C4518327,OMIM:608747,Orphanet:ORPHA73272;CLNHGVS=NC_000012.12:g.102400783G>A;CLNREVSTAT=criteria_provided,_single_submitter;CLNSIG=Uncertain_significance;CLNVC=single_nucleotide_variant;CLNVCSO=SO:0001483;CLNVI=Illumina_Clinical_Services_Laboratory,Illumina:281236;GENEINFO=IGF1:3479;MC=SO:0001624|3_prime_UTR_variant;ORIGIN=1;RS=6212;Pangolin=ENSG00000281344.1|-7:0.0|32:-0.0ENSG00000283052.1|-7:0.0|32:-0.0ENSG00000017427.17|6:0.0|-36:-0.0
chr12	102400789	883833	A	C	.	.	ALLELEID=869118;CLNDN=Growth_delay_due_to_insulin-like_growth_factor_type_1_deficiency;CLNDISDB=MONDO:MONDO:0012110,MedGen:C4518327,OMIM:608747,Orphanet:ORPHA73272;CLNHGVS=NC_000012.12:g.102400789A>C;CLNREVSTAT=criteria_provided,_single_submitter;CLNSIG=Uncertain_significance;CLNVC=single_nucleotide_variant;CLNVCSO=SO:0001483;CLNVI=Illumina_Clinical_Services_Laboratory,Illumina:165963;GENEINFO=IGF1:3479;MC=SO:0001624|3_prime_UTR_variant;ORIGIN=1;Pangolin=ENSG00000281344.1|26:0.0|4:-0.0ENSG00000283052.1|26:0.0|4:-0.0ENSG00000017427.17|0:0.0|25:-0.0
chr12	102400864	880533	C	T	.	.	ALLELEID=869119;CLNDN=Growth_delay_due_to_insulin-like_growth_factor_type_1_deficiency;CLNDISDB=MONDO:MONDO:0012110,MedGen:C4518327,OMIM:608747,Orphanet:ORPHA73272;CLNHGVS=NC_000012.12:g.102400864C>T;CLNREVSTAT=criteria_provided,_single_submitter;CLNSIG=Uncertain_significance;CLNVC=single_nucleotide_variant;CLNVCSO=SO:0001483;CLNVI=Illumina_Clinical_Services_Laboratory,Illumina:677429;GENEINFO=IGF1:3479;MC=SO:0001624|3_prime_UTR_variant;ORIGIN=1;Pangolin=ENSG00000281344.1|3:0.0|33:-0.0ENSG00000283052.1|3:0.0|33:-0.0ENSG00000017427.17|3:0.0|6:-0.0
chr12	102401018	880534	A	G	.	.	ALLELEID=869120;CLNDN=Growth_delay_due_to_insulin-like_growth_factor_type_1_deficiency;CLNDISDB=MONDO:MONDO:0012110,MedGen:C4518327,OMIM:608747,Orphanet:ORPHA73272;CLNHGVS=NC_000012.12:g.102401018A>G;CLNREVSTAT=criteria_provided,_single_submitter;CLNSIG=Uncertain_significance;CLNVC=single_nucleotide_variant;CLNVCSO=SO:0001483;CLNVI=Illumina_Clinical_Services_Laboratory,Illumina:883210;GENEINFO=IGF1:3479;MC=SO:0001624|3_prime_UTR_variant;ORIGIN=1;Pangolin=ENSG00000281344.1|1:0.0|38:-0.0ENSG00000283052.1|1:0.0|38:-0.0ENSG00000017427.17|0:0.0|-4:-0.0
chr12	102401109	880535	G	A	.	.	ALLELEID=869121;CLNDN=Growth_delay_due_to_insulin-like_growth_factor_type_1_deficiency;CLNDISDB=MONDO:MONDO:0012110,MedGen:C4518327,OMIM:608747,Orphanet:ORPHA73272;CLNHGVS=NC_000012.12:g.102401109G>A;CLNREVSTAT=criteria_provided,_single_submitter;CLNSIG=Uncertain_significance;CLNVC=single_nucleotide_variant;CLNVCSO=SO:0001483;CLNVI=Illumina_Clinical_Services_Laboratory,Illumina:865284;GENEINFO=IGF1:3479;MC=SO:0001624|3_prime_UTR_variant;ORIGIN=1;Pangolin=ENSG00000281344.1|2:0.0|31:-0.0ENSG00000283052.1|2:0.0|31:-0.0ENSG00000017427.17|2:0.0|15:-0.0
chr12	102401121	306895	C	T	.	.	ALLELEID=315821;CLNDN=Growth_delay_due_to_insulin-like_growth_factor_type_1_deficiency;CLNDISDB=MONDO:MONDO:0012110,MedGen:C4518327,OMIM:608747,Orphanet:ORPHA73272;CLNHGVS=NC_000012.12:g.102401121C>T;CLNREVSTAT=criteria_provided,_single_submitter;CLNSIG=Uncertain_significance;CLNVC=single_nucleotide_variant;CLNVCSO=SO:0001483;CLNVI=Illumina_Clinical_Services_Laboratory,Illumina:633830;GENEINFO=IGF1:3479;MC=SO:0001624|3_prime_UTR_variant;ORIGIN=1;RS=886048886;Pangolin=ENSG00000281344.1|11:0.0|19:-0.0ENSG00000283052.1|11:0.0|19:-0.0ENSG00000017427.17|3:0.0|-39:-0.0
chr12	102401153	306896	T	C	.	.	ALLELEID=315822;CLNDN=Growth_delay_due_to_insulin-like_growth_factor_type_1_deficiency;CLNDISDB=MONDO:MONDO:0012110,MedGen:C4518327,OMIM:608747,Orphanet:ORPHA73272;CLNHGVS=NC_000012.12:g.102401153T>C;CLNREVSTAT=criteria_provided,_single_submitter;CLNSIG=Uncertain_significance;CLNVC=single_nucleotide_variant;CLNVCSO=SO:0001483;CLNVI=Illumina_Clinical_Services_Laboratory,Illumina:494530;GENEINFO=IGF1:3479;MC=SO:0001624|3_prime_UTR_variant;ORIGIN=1;RS=886048887;Pangolin=ENSG00000281344.1|39:0.0|-13:-0.0ENSG00000283052.1|39:0.0|-13:-0.0ENSG00000017427.17|-23:0.0|31:-0.0
chr12	102401188	306897	T	C	.	.	ALLELEID=330189;CLNDN=Growth_delay_due_to_insulin-like_growth_factor_type_1_deficiency;CLNDISDB=MONDO:MONDO:0012110,MedGen:C4518327,OMIM:608747,Orphanet:ORPHA73272;CLNHGVS=NC_000012.12:g.102401188T>C;CLNREVSTAT=criteria_provided,_single_submitter;CLNSIG=Uncertain_significance;CLNVC=single_nucleotide_variant;CLNVCSO=SO:0001483;CLNVI=Illumina_Clinical_Services_Laboratory,Illumina:661160;GENEINFO=IGF1:3479;MC=SO:0001624|3_prime_UTR_variant;ORIGIN=1;RS=765196070;Pangolin=ENSG00000281344.1|38:0.0|38:-0.0ENSG00000283052.1|38:0.0|38:-0.0ENSG00000017427.17|-14:0.0|-4:-0.0
chr12	102401303	880536	G	A	.	.	ALLELEID=869122;CLNDN=Growth_delay_due_to_insulin-like_growth_factor_type_1_deficiency;CLNDISDB=MONDO:MONDO:0012110,MedGen:C4518327,OMIM:608747,Orphanet:ORPHA73272;CLNHGVS=NC_000012.12:g.102401303G>A;CLNREVSTAT=criteria_provided,_single_submitter;CLNSIG=Uncertain_significance;CLNVC=single_nucleotide_variant;CLNVCSO=SO:0001483;CLNVI=Illumina_Clinical_Services_Laboratory,Illumina:721977;GENEINFO=IGF1:3479;MC=SO:0001624|3_prime_UTR_variant;ORIGIN=1;Pangolin=ENSG00000281344.1|-24:0.01|-20:-0.0ENSG00000283052.1|-24:0.01|-20:-0.0ENSG00000017427.17|-7:0.0|-39:-0.0
chr12	102401350	880537	C	A	.	.	ALLELEID=869123;CLNDN=Growth_delay_due_to_insulin-like_growth_factor_type_1_deficiency;CLNDISDB=MONDO:MONDO:0012110,MedGen:C4518327,OMIM:608747,Orphanet:ORPHA73272;CLNHGVS=NC_000012.12:g.102401350C>A;CLNREVSTAT=criteria_provided,_single_submitter;CLNSIG=Uncertain_significance;CLNVC=single_nucleotide_variant;CLNVCSO=SO:0001483;CLNVI=Illumina_Clinical_Services_Laboratory,Illumina:943933;GENEINFO=IGF1:3479;MC=SO:0001624|3_prime_UTR_variant;ORIGIN=1;Pangolin=ENSG00000281344.1|29:0.1|8:-0.0ENSG00000283052.1|29:0.1|8:-0.0ENSG00000017427.17|6:0.0|47:-0.0
chr12	102401453	881946	C	G	.	.	ALLELEID=869124;CLNDN=Growth_delay_due_to_insulin-like_growth_factor_type_1_deficiency;CLNDISDB=MONDO:MONDO:0012110,MedGen:C4518327,OMIM:608747,Orphanet:ORPHA73272;CLNHGVS=NC_000012.12:g.102401453C>G;CLNREVSTAT=criteria_provided,_single_submitter;CLNSIG=Uncertain_significance;CLNVC=single_nucleotide_variant;CLNVCSO=SO:0001483;CLNVI=Illumina_Clinical_Services_Laboratory,Illumina:878446;GENEINFO=IGF1:3479;MC=SO:0001624|3_prime_UTR_variant;ORIGIN=1;Pangolin=ENSG00000281344.1|-1:0.0|42:-0.0ENSG00000283052.1|-1:0.0|42:-0.0ENSG00000017427.17|-15:0.0|-1:-0.0
chr12	102401474	306898	T	C	.	.	ALLELEID=328982;CLNDN=Growth_delay_due_to_insulin-like_growth_factor_type_1_deficiency;CLNDISDB=MONDO:MONDO:0012110,MedGen:C4518327,OMIM:608747,Orphanet:ORPHA73272;CLNHGVS=NC_000012.12:g.102401474T>C;CLNREVSTAT=criteria_provided,_single_submitter;CLNSIG=Uncertain_significance;CLNVC=single_nucleotide_variant;CLNVCSO=SO:0001483;CLNVI=Illumina_Clinical_Services_Laboratory,Illumina:829903;GENEINFO=IGF1:3479;MC=SO:0001624|3_prime_UTR_variant;ORIGIN=1;RS=886048888;Pangolin=ENSG00000281344.1|12:0.0|-28:-0.0ENSG00000283052.1|12:0.0|-28:-0.0ENSG00000017427.17|26:0.0|-7:-0.0
chr12	102401553	881947	C	T	.	.	ALLELEID=869125;CLNDN=Growth_delay_due_to_insulin-like_growth_factor_type_1_deficiency;CLNDISDB=MONDO:MONDO:0012110,MedGen:C4518327,OMIM:608747,Orphanet:ORPHA73272;CLNHGVS=NC_000012.12:g.102401553C>T;CLNREVSTAT=criteria_provided,_single_submitter;CLNSIG=Uncertain_significance;CLNVC=single_nucleotide_variant;CLNVCSO=SO:0001483;CLNVI=Illumina_Clinical_Services_Laboratory,Illumina:486125;GENEINFO=IGF1:3479;MC=SO:0001624|3_prime_UTR_variant;ORIGIN=1;Pangolin=ENSG00000281344.1|0:0.0|1:-0.0ENSG00000283052.1|0:0.0|1:-0.0ENSG00000017427.17|-18:0.0|37:-0.0
chr12	102401727	881949	C	T	.	.	ALLELEID=869127;CLNDN=Growth_delay_due_to_insulin-like_growth_factor_type_1_deficiency;CLNDISDB=MONDO:MONDO:0012110,MedGen:C4518327,OMIM:608747,Orphanet:ORPHA73272;CLNHGVS=NC_000012.12:g.102401727C>T;CLNREVSTAT=criteria_provided,_single_submitter;CLNSIG=Uncertain_significance;CLNVC=single_nucleotide_variant;CLNVCSO=SO:0001483;CLNVI=Illumina_Clinical_Services_Laboratory,Illumina:877440;GENEINFO=IGF1:3479;MC=SO:0001624|3_prime_UTR_variant;ORIGIN=1;Pangolin=ENSG00000281344.1|20:0.0|31:-0.0ENSG00000283052.1|20:0.0|31:-0.0ENSG00000017427.17|7:0.0|-46:-0.0
chr12	102401845	881951	G	T	.	.	ALLELEID=869129;CLNDN=Growth_delay_due_to_insulin-like_growth_factor_type_1_deficiency;CLNDISDB=MONDO:MONDO:0012110,MedGen:C4518327,OMIM:608747,Orphanet:ORPHA73272;CLNHGVS=NC_000012.12:g.102401845G>T;CLNREVSTAT=criteria_provided,_single_submitter;CLNSIG=Uncertain_significance;CLNVC=single_nucleotide_variant;CLNVCSO=SO:0001483;CLNVI=Illumina_Clinical_Services_Laboratory,Illumina:780161;GENEINFO=IGF1:3479;MC=SO:0001624|3_prime_UTR_variant;ORIGIN=1;Pangolin=ENSG00000281344.1|21:0.0|-5:-0.0ENSG00000283052.1|21:0.0|-5:-0.0ENSG00000017427.17|28:0.0|1:-0.0
chr12	102401957	883125	G	A	.	.	ALLELEID=869130;CLNDN=Growth_delay_due_to_insulin-like_growth_factor_type_1_deficiency;CLNDISDB=MONDO:MONDO:0012110,MedGen:C4518327,OMIM:608747,Orphanet:ORPHA73272;CLNHGVS=NC_000012.12:g.102401957G>A;CLNREVSTAT=criteria_provided,_single_submitter;CLNSIG=Uncertain_significance;CLNVC=single_nucleotide_variant;CLNVCSO=SO:0001483;CLNVI=Illumina_Clinical_Services_Laboratory,Illumina:615368;GENEINFO=IGF1:3479;MC=SO:0001624|3_prime_UTR_variant;ORIGIN=1;Pangolin=ENSG00000281344.1|45:0.0|44:-0.0ENSG00000283052.1|45:0.0|44:-0.0ENSG00000017427.17|44:0.0|8:-0.0
chr12	102402060	306901	C	G	.	.	AF_TGP=0.0002;ALLELEID=315825;CLNDN=Growth_delay_due_to_insulin-like_growth_factor_type_1_deficiency;CLNDISDB=MONDO:MONDO:0012110,MedGen:C4518327,OMIM:608747,Orphanet:ORPHA73272;CLNHGVS=NC_000012.12:g.102402060C>G;CLNREVSTAT=criteria_provided,_single_submitter;CLNSIG=Uncertain_significance;CLNVC=single_nucleotide_variant;CLNVCSO=SO:0001483;CLNVI=Illumina_Clinical_Services_Laboratory,Illumina:632427;GENEINFO=IGF1:3479;MC=SO:0001624|3_prime_UTR_variant;ORIGIN=1;RS=556986582;Pangolin=ENSG00000281344.1|-46:0.0|-43:-0.0ENSG00000283052.1|-46:0.0|-43:-0.0ENSG00000017427.17|-13:0.0|-46:-0.0
chr12	102402060	883126	C	T	.	.	ALLELEID=869131;CLNDN=Growth_delay_due_to_insulin-like_growth_factor_type_1_deficiency;CLNDISDB=MONDO:MONDO:0012110,MedGen:C4518327,OMIM:608747,Orphanet:ORPHA73272;CLNHGVS=NC_000012.12:g.102402060C>T;CLNREVSTAT=criteria_provided,_single_submitter;CLNSIG=Uncertain_significance;CLNVC=single_nucleotide_variant;CLNVCSO=SO:0001483;CLNVI=Illumina_Clinical_Services_Laboratory,Illumina:284696;GENEINFO=IGF1:3479;MC=SO:0001624|3_prime_UTR_variant;ORIGIN=1;Pangolin=ENSG00000281344.1|-43:0.0|-46:-0.0ENSG00000283052.1|-43:0.0|-46:-0.0ENSG00000017427.17|22:0.0|-13:-0.0
chr12	102402227	306902	G	GAT	.	.	ALLELEID=328988;CLNDN=Growth_delay_due_to_insulin-like_growth_factor_type_1_deficiency;CLNDISDB=MONDO:MONDO:0012110,MedGen:C4518327,OMIM:608747,Orphanet:ORPHA73272;CLNHGVS=NC_000012.12:g.102402228_102402229AT[10];CLNREVSTAT=criteria_provided,_single_submitter;CLNSIG=Uncertain_significance;CLNVC=Microsatellite;CLNVCSO=SO:0000289;CLNVI=Illumina_Clinical_Services_Laboratory,Illumina:608153;GENEINFO=IGF1:3479;MC=SO:0001624|3_prime_UTR_variant;ORIGIN=1;RS=201878788;Pangolin=ENSG00000281344.1|41:0.01|41:-0.0ENSG00000283052.1|41:0.01|41:-0.0ENSG00000017427.17|2:0.0|-7:-0.0
chr12	102402242	306903	A	T	.	.	ALLELEID=322912;CLNDN=Growth_delay_due_to_insulin-like_growth_factor_type_1_deficiency;CLNDISDB=MONDO:MONDO:0012110,MedGen:C4518327,OMIM:608747,Orphanet:ORPHA73272;CLNHGVS=NC_000012.12:g.102402242A>T;CLNREVSTAT=criteria_provided,_single_submitter;CLNSIG=Uncertain_significance;CLNVC=single_nucleotide_variant;CLNVCSO=SO:0001483;CLNVI=Illumina_Clinical_Services_Laboratory,Illumina:254358;GENEINFO=IGF1:3479;MC=SO:0001624|3_prime_UTR_variant;ORIGIN=1;RS=771502062;Pangolin=ENSG00000281344.1|24:0.05|0:-0.0ENSG00000283052.1|24:0.05|0:-0.0ENSG00000017427.17|-20:0.0|-22:-0.0
chr12	102402247	883128	T	A	.	.	ALLELEID=869133;CLNDN=Growth_delay_due_to_insulin-like_growth_factor_type_1_deficiency;CLNDISDB=MONDO:MONDO:0012110,MedGen:C4518327,OMIM:608747,Orphanet:ORPHA73272;CLNHGVS=NC_000012.12:g.102402247T>A;CLNREVSTAT=criteria_provided,_single_submitter;CLNSIG=Uncertain_significance;CLNVC=single_nucleotide_variant;CLNVCSO=SO:0001483;CLNVI=Illumina_Clinical_Services_Laboratory,Illumina:444982;GENEINFO=IGF1:3479;MC=SO:0001624|3_prime_UTR_variant;ORIGIN=1;Pangolin=ENSG00000281344.1|2:0.0|19:-0.08ENSG00000283052.1|2:0.0|19:-0.08ENSG00000017427.17|-25:0.0|-27:-0.0
chr12	102402484	883904	C	T	.	.	ALLELEID=869135;CLNDN=Growth_delay_due_to_insulin-like_growth_factor_type_1_deficiency;CLNDISDB=MONDO:MONDO:0012110,MedGen:C4518327,OMIM:608747,Orphanet:ORPHA73272;CLNHGVS=NC_000012.12:g.102402484C>T;CLNREVSTAT=criteria_provided,_single_submitter;CLNSIG=Uncertain_significance;CLNVC=single_nucleotide_variant;CLNVCSO=SO:0001483;CLNVI=Illumina_Clinical_Services_Laboratory,Illumina:1661853;GENEINFO=IGF1:3479;MC=SO:0001624|3_prime_UTR_variant;ORIGIN=1;Pangolin=ENSG00000281344.1|13:0.0|-43:-0.0ENSG00000283052.1|13:0.0|-43:-0.0ENSG00000017427.17|27:0.0|-44:-0.0
chr12	102402548	1031643	C	A	.	.	ALLELEID=1020963;CLNDN=Growth_delay_due_to_insulin-like_growth_factor_type_1_deficiency;CLNDISDB=MONDO:MONDO:0012110,MedGen:C4518327,OMIM:608747,Orphanet:ORPHA73272;CLNHGVS=NC_000012.12:g.102402548C>A;CLNREVSTAT=criteria_provided,_single_submitter;CLNSIG=Uncertain_significance;CLNVC=single_nucleotide_variant;CLNVCSO=SO:0001483;GENEINFO=IGF1:3479;MC=SO:0001583|missense_variant;ORIGIN=8;Pangolin=ENSG00000281344.1|-5:0.0|11:-0.0ENSG00000283052.1|-5:0.0|11:-0.0ENSG00000017427.17|2:0.0|18:-0.05
chr12	102402548	291114	C	T	.	.	AF_ESP=0.00015;ALLELEID=275351;CLNDN=not_provided;CLNDISDB=MedGen:CN517202;CLNHGVS=NC_000012.12:g.102402548C>T;CLNREVSTAT=criteria_provided,_single_submitter;CLNSIG=Uncertain_significance;CLNVC=single_nucleotide_variant;CLNVCSO=SO:0001483;GENEINFO=IGF1:3479;MC=SO:0001583|missense_variant;ORIGIN=1;RS=367603396;Pangolin=ENSG00000281344.1|-33:0.0|11:-0.0ENSG00000283052.1|-33:0.0|11:-0.0ENSG00000017427.17|20:0.0|18:-0.05
chr12	102419510	813625	T	C	.	.	ALLELEID=801881;CLNDN=Microcephaly;CLNDISDB=Human_Phenotype_Ontology:HP:0000252,Human_Phenotype_Ontology:HP:0001366,Human_Phenotype_Ontology:HP:0005485,Human_Phenotype_Ontology:HP:0005489,Human_Phenotype_Ontology:HP:0005497,MedGen:C4551563;CLNHGVS=NC_000012.12:g.102419510T>C;CLNREVSTAT=no_assertion_criteria_provided;CLNSIG=Uncertain_significance;CLNVC=single_nucleotide_variant;CLNVCSO=SO:0001483;GENEINFO=IGF1:3479;MC=SO:0001583|missense_variant;ORIGIN=1;Pangolin=ENSG00000283052.1|-9:0.0|-12:-0.0ENSG00000017427.17|41:0.0|-1:-0.04
chr12	102419527	883905	G	A	.	.	ALLELEID=869136;CLNDN=Growth_delay_due_to_insulin-like_growth_factor_type_1_deficiency;CLNDISDB=MONDO:MONDO:0012110,MedGen:C4518327,OMIM:608747,Orphanet:ORPHA73272;CLNHGVS=NC_000012.12:g.102419527G>A;CLNREVSTAT=criteria_provided,_single_submitter;CLNSIG=Uncertain_significance;CLNVC=single_nucleotide_variant;CLNVCSO=SO:0001483;CLNVI=Illumina_Clinical_Services_Laboratory,Illumina:918498;GENEINFO=IGF1:3479;MC=SO:0001819|synonymous_variant;ORIGIN=1;Pangolin=ENSG00000283052.1|-25:0.0|-29:-0.0ENSG00000017427.17|-18:0.0|-18:-0.0
chr12	102419531	1050050	G	A	.	.	ALLELEID=1038117;CLNDN=not_provided;CLNDISDB=MedGen:CN517202;CLNHGVS=NC_000012.12:g.102419531G>A;CLNREVSTAT=no_assertion_criteria_provided;CLNSIG=Uncertain_significance;CLNVC=single_nucleotide_variant;CLNVCSO=SO:0001483;GENEINFO=IGF1:3479;MC=SO:0001583|missense_variant;ORIGIN=0;Pangolin=ENSG00000283052.1|48:0.0|-33:-0.0ENSG00000017427.17|-22:0.01|-22:-0.0
chr12	102419559	288066	C	T	.	.	AF_ESP=0.00054;AF_TGP=0.0004;ALLELEID=272303;CLNDN=Growth_delay_due_to_insulin-like_growth_factor_type_1_deficiency|not_provided;CLNDISDB=MONDO:MONDO:0012110,MedGen:C4518327,OMIM:608747,Orphanet:ORPHA73272|MedGen:CN517202;CLNHGVS=NC_000012.12:g.102419559C>T;CLNREVSTAT=criteria_provided,_multiple_submitters,_no_conflicts;CLNSIG=Uncertain_significance;CLNVC=single_nucleotide_variant;CLNVCSO=SO:0001483;CLNVI=Illumina_Clinical_Services_Laboratory,Illumina:867466;GENEINFO=IGF1:3479;MC=SO:0001583|missense_variant;ORIGIN=1;RS=151098426;Pangolin=ENSG00000283052.1|12:0.0|20:-0.0ENSG00000017427.17|-50:0.01|-50:-0.0
chr12	102475656	195095	C	T	.	.	AF_ESP=0.00169;AF_EXAC=0.00158;ALLELEID=192256;CLNDN=Growth_delay_due_to_insulin-like_growth_factor_type_1_deficiency|not_provided;CLNDISDB=MONDO:MONDO:0012110,MedGen:C4518327,OMIM:608747,Orphanet:ORPHA73272|MedGen:CN517202;CLNHGVS=NC_000012.12:g.102475656C>T;CLNREVSTAT=criteria_provided,_conflicting_interpretations;CLNSIG=Conflicting_interpretations_of_pathogenicity;CLNSIGCONF=Benign(1),Uncertain_significance(2);CLNVC=single_nucleotide_variant;CLNVCSO=SO:0001483;CLNVI=Illumina_Clinical_Services_Laboratory,Illumina:130554;GENEINFO=IGF1:3479;MC=SO:0001819|synonymous_variant;ORIGIN=1;RS=147960415;Pangolin=ENSG00000017427.17|-13:0.01|-13:-0.0
chr12	102475713	880615	C	T	.	.	ALLELEID=869137;CLNDN=Growth_delay_due_to_insulin-like_growth_factor_type_1_deficiency;CLNDISDB=MONDO:MONDO:0012110,MedGen:C4518327,OMIM:608747,Orphanet:ORPHA73272;CLNHGVS=NC_000012.12:g.102475713C>T;CLNREVSTAT=criteria_provided,_single_submitter;CLNSIG=Uncertain_significance;CLNVC=single_nucleotide_variant;CLNVCSO=SO:0001483;CLNVI=Illumina_Clinical_Services_Laboratory,Illumina:1395173;GENEINFO=IGF1:3479;MC=SO:0001819|synonymous_variant;ORIGIN=1;Pangolin=ENSG00000017427.17|47:0.0|18:-0.0
chr12	102475756	306908	G	A	.	.	AF_EXAC=3e-05;ALLELEID=315837;CLNDN=Growth_delay_due_to_insulin-like_growth_factor_type_1_deficiency;CLNDISDB=MONDO:MONDO:0012110,MedGen:C4518327,OMIM:608747,Orphanet:ORPHA73272;CLNHGVS=NC_000012.12:g.102475756G>A;CLNREVSTAT=criteria_provided,_single_submitter;CLNSIG=Uncertain_significance;CLNVC=single_nucleotide_variant;CLNVCSO=SO:0001483;CLNVI=Illumina_Clinical_Services_Laboratory,Illumina:806502;GENEINFO=IGF1:3479;MC=SO:0001583|missense_variant;ORIGIN=1;RS=775312813;Pangolin=ENSG00000017427.17|43:0.0|43:-0.0
chr12	102475773	880616	C	T	.	.	ALLELEID=869138;CLNDN=Growth_delay_due_to_insulin-like_growth_factor_type_1_deficiency;CLNDISDB=MONDO:MONDO:0012110,MedGen:C4518327,OMIM:608747,Orphanet:ORPHA73272;CLNHGVS=NC_000012.12:g.102475773C>T;CLNREVSTAT=criteria_provided,_single_submitter;CLNSIG=Uncertain_significance;CLNVC=single_nucleotide_variant;CLNVCSO=SO:0001483;CLNVI=Illumina_Clinical_Services_Laboratory,Illumina:633832;GENEINFO=IGF1:3479;MC=SO:0001819|synonymous_variant;ORIGIN=1;Pangolin=ENSG00000017427.17|26:0.01|26:-0.01
chr12	102480337	880617	G	C	.	.	ALLELEID=869139;CLNDN=Growth_delay_due_to_insulin-like_growth_factor_type_1_deficiency;CLNDISDB=MONDO:MONDO:0012110,MedGen:C4518327,OMIM:608747,Orphanet:ORPHA73272;CLNHGVS=NC_000012.12:g.102480337G>C;CLNREVSTAT=criteria_provided,_single_submitter;CLNSIG=Uncertain_significance;CLNVC=single_nucleotide_variant;CLNVCSO=SO:0001483;CLNVI=Illumina_Clinical_Services_Laboratory,Illumina:735320;GENEINFO=IGF1:3479;MC=SO:0001583|missense_variant;ORIGIN=1;Pangolin=ENSG00000017427.17|1:0.0|-18:-0.06
chr12	102838399	306909	TTTAC	T	.	.	ALLELEID=322931;CLNDN=Phenylketonuria;CLNDISDB=MONDO:MONDO:0009861,MedGen:C0031485,OMIM:261600,Orphanet:ORPHA716;CLNHGVS=NC_000012.12:g.102838403_102838406del;CLNREVSTAT=criteria_provided,_single_submitter;CLNSIG=Uncertain_significance;CLNVC=Deletion;CLNVCSO=SO:0000159;CLNVI=Illumina_Clinical_Services_Laboratory,Illumina:750689;GENEINFO=PAH:5053;MC=SO:0001624|3_prime_UTR_variant;ORIGIN=1;RS=551502562;Pangolin=ENSG00000171759.10|43:0.0|5:-0.0
chr12	102838440	306910	A	G	.	.	AF_TGP=0.0014;ALLELEID=329001;CLNDN=Phenylketonuria;CLNDISDB=MONDO:MONDO:0009861,MedGen:C0031485,OMIM:261600,Orphanet:ORPHA716;CLNHGVS=NC_000012.12:g.102838440A>G;CLNREVSTAT=criteria_provided,_single_submitter;CLNSIG=Uncertain_significance;CLNVC=single_nucleotide_variant;CLNVCSO=SO:0001483;CLNVI=Illumina_Clinical_Services_Laboratory,Illumina:820115;GENEINFO=PAH:5053;MC=SO:0001624|3_prime_UTR_variant;ORIGIN=1;RS=185081299;Pangolin=ENSG00000171759.10|-36:0.0|2:-0.0
chr12	102838476	880618	G	A	.	.	ALLELEID=869140;CLNDN=Phenylketonuria;CLNDISDB=MONDO:MONDO:0009861,MedGen:C0031485,OMIM:261600,Orphanet:ORPHA716;CLNHGVS=NC_000012.12:g.102838476G>A;CLNREVSTAT=criteria_provided,_single_submitter;CLNSIG=Uncertain_significance;CLNVC=single_nucleotide_variant;CLNVCSO=SO:0001483;CLNVI=Illumina_Clinical_Services_Laboratory,Illumina:747075;GENEINFO=PAH:5053;MC=SO:0001624|3_prime_UTR_variant;ORIGIN=1;Pangolin=ENSG00000171759.10|2:0.0|50:-0.0
chr12	102838525	880619	T	C	.	.	ALLELEID=869141;CLNDN=Phenylketonuria;CLNDISDB=MONDO:MONDO:0009861,MedGen:C0031485,OMIM:261600,Orphanet:ORPHA716;CLNHGVS=NC_000012.12:g.102838525T>C;CLNREVSTAT=criteria_provided,_single_submitter;CLNSIG=Uncertain_significance;CLNVC=single_nucleotide_variant;CLNVCSO=SO:0001483;CLNVI=Illumina_Clinical_Services_Laboratory,Illumina:594400;GENEINFO=PAH:5053;MC=SO:0001624|3_prime_UTR_variant;ORIGIN=1;Pangolin=ENSG00000171759.10|1:0.0|-24:-0.0
chr12	102838903	880620	G	A	.	.	ALLELEID=869142;CLNDN=Phenylketonuria;CLNDISDB=MONDO:MONDO:0009861,MedGen:C0031485,OMIM:261600,Orphanet:ORPHA716;CLNHGVS=NC_000012.12:g.102838903G>A;CLNREVSTAT=criteria_provided,_single_submitter;CLNSIG=Uncertain_significance;CLNVC=single_nucleotide_variant;CLNVCSO=SO:0001483;CLNVI=Illumina_Clinical_Services_Laboratory,Illumina:454534;GENEINFO=PAH:5053;MC=SO:0001624|3_prime_UTR_variant;ORIGIN=1;Pangolin=ENSG00000171759.10|-14:0.0|-33:-0.0
chr12	102839031	657680	T	C	.	.	AF_TGP=0.00339;ALLELEID=640583;CLNDN=Phenylketonuria;CLNDISDB=MONDO:MONDO:0009861,MedGen:C0031485,OMIM:261600,Orphanet:ORPHA716;CLNHGVS=NC_000012.12:g.102839031T>C;CLNREVSTAT=reviewed_by_expert_panel;CLNSIG=Uncertain_significance;CLNVC=single_nucleotide_variant;CLNVCSO=SO:0001483;CLNVI=Illumina_Clinical_Services_Laboratory,Illumina:750287;GENEINFO=PAH:5053;MC=SO:0001624|3_prime_UTR_variant;ORIGIN=1;RS=375319584;Pangolin=ENSG00000171759.10|0:0.02|-30:-0.0
chr12	102839096	306912	C	T	.	.	AF_TGP=0.0002;ALLELEID=330201;CLNDN=Phenylketonuria;CLNDISDB=MONDO:MONDO:0009861,MedGen:C0031485,OMIM:261600,Orphanet:ORPHA716;CLNHGVS=NC_000012.12:g.102839096C>T;CLNREVSTAT=criteria_provided,_single_submitter;CLNSIG=Uncertain_significance;CLNVC=single_nucleotide_variant;CLNVCSO=SO:0001483;CLNVI=Illumina_Clinical_Services_Laboratory,Illumina:235354;GENEINFO=PAH:5053;MC=SO:0001624|3_prime_UTR_variant;ORIGIN=1;RS=569495604;Pangolin=ENSG00000171759.10|-11:0.0|5:-0.01
chr12	102839133	882030	T	C	.	.	ALLELEID=869143;CLNDN=Phenylketonuria;CLNDISDB=MONDO:MONDO:0009861,MedGen:C0031485,OMIM:261600,Orphanet:ORPHA716;CLNHGVS=NC_000012.12:g.102839133T>C;CLNREVSTAT=criteria_provided,_single_submitter;CLNSIG=Uncertain_significance;CLNVC=single_nucleotide_variant;CLNVCSO=SO:0001483;CLNVI=Illumina_Clinical_Services_Laboratory,Illumina:600817;GENEINFO=PAH:5053;MC=SO:0001624|3_prime_UTR_variant;ORIGIN=1;Pangolin=ENSG00000171759.10|46:0.0|-28:-0.0
chr12	102839156	255733	C	A	.	.	AF_ESP=0.001;AF_EXAC=0.00216;AF_TGP=0.0026;ALLELEID=254389;CLNDN=Phenylketonuria|not_specified;CLNDISDB=MONDO:MONDO:0009861,MedGen:C0031485,OMIM:261600,Orphanet:ORPHA716|MedGen:CN169374;CLNHGVS=NC_000012.12:g.102839156C>A;CLNREVSTAT=reviewed_by_expert_panel;CLNSIG=Uncertain_significance;CLNVC=single_nucleotide_variant;CLNVCSO=SO:0001483;GENEINFO=PAH:5053;MC=SO:0001624|3_prime_UTR_variant;ORIGIN=1;RS=372637021;Pangolin=ENSG00000171759.10|23:0.0|40:-0.0
chr12	102839200	991615	C	A	.	.	ALLELEID=979255;CLNDN=Phenylketonuria;CLNDISDB=MONDO:MONDO:0009861,MedGen:C0031485,OMIM:261600,Orphanet:ORPHA716;CLNHGVS=NC_000012.12:g.102839200C>A;CLNREVSTAT=no_assertion_criteria_provided;CLNSIG=Uncertain_significance;CLNVC=single_nucleotide_variant;CLNVCSO=SO:0001483;GENEINFO=PAH:5053;MC=SO:0001583|missense_variant;ORIGIN=1;Pangolin=ENSG00000171759.10|-4:0.0|18:-0.03
chr12	102839204	551287	G	A	.	.	ALLELEID=546568;CLNDN=Phenylketonuria;CLNDISDB=MONDO:MONDO:0009861,MedGen:C0031485,OMIM:261600,Orphanet:ORPHA716;CLNHGVS=NC_000012.12:g.102839204G>A;CLNREVSTAT=criteria_provided,_single_submitter;CLNSIG=Uncertain_significance;CLNVC=single_nucleotide_variant;CLNVCSO=SO:0001483;GENEINFO=PAH:5053;MC=SO:0001583|missense_variant;ORIGIN=0;RS=1402168594;Pangolin=ENSG00000171759.10|-8:0.04|14:-0.02
chr12	102839220	439226	T	C	.	.	AF_EXAC=1e-05;ALLELEID=432707;CLNDN=not_specified;CLNDISDB=MedGen:CN169374;CLNHGVS=NC_000012.12:g.102839220T>C;CLNREVSTAT=criteria_provided,_single_submitter;CLNSIG=Uncertain_significance;CLNVC=single_nucleotide_variant;CLNVCSO=SO:0001483;GENEINFO=PAH:5053;MC=SO:0001574|splice_acceptor_variant;ORIGIN=1;RS=760830761;Pangolin=ENSG00000171759.10|-24:0.11|-2:-0.89
chr12	102840395	872836	C	G	.	.	ALLELEID=860992;CLNDN=Phenylketonuria;CLNDISDB=MONDO:MONDO:0009861,MedGen:C0031485,OMIM:261600,Orphanet:ORPHA716;CLNHGVS=NC_000012.12:g.102840395C>G;CLNREVSTAT=reviewed_by_expert_panel;CLNSIG=Uncertain_significance;CLNVC=single_nucleotide_variant;CLNVCSO=SO:0001483;GENEINFO=PAH:5053;MC=SO:0001627|intron_variant;ORIGIN=1;Pangolin=ENSG00000171759.10|-36:0.0|5:-0.9
chr12	102840403	932270	T	C	.	.	ALLELEID=920557;CLNDN=Phenylketonuria;CLNDISDB=MONDO:MONDO:0009861,MedGen:C0031485,OMIM:261600,Orphanet:ORPHA716;CLNHGVS=NC_000012.12:g.102840403T>C;CLNREVSTAT=reviewed_by_expert_panel;CLNSIG=Uncertain_significance;CLNVC=single_nucleotide_variant;CLNVCSO=SO:0001483;GENEINFO=PAH:5053;MC=SO:0001583|missense_variant;ORIGIN=1;Pangolin=ENSG00000171759.10|-3:0.0|-3:-0.01
chr12	102840429	193988	T	G	.	.	ALLELEID=191151;CLNDN=not_provided;CLNDISDB=MedGen:CN517202;CLNHGVS=NC_000012.12:g.102840429T>G;CLNREVSTAT=criteria_provided,_single_submitter;CLNSIG=Uncertain_significance;CLNVC=single_nucleotide_variant;CLNVCSO=SO:0001483;GENEINFO=PAH:5053;MC=SO:0001583|missense_variant;ORIGIN=1;RS=794727047;Pangolin=ENSG00000171759.10|-29:0.01|-29:-0.0
chr12	102840444	102584	A	G	.	.	ALLELEID=108320;CLNDN=Phenylketonuria|not_provided;CLNDISDB=MONDO:MONDO:0009861,MedGen:C0031485,OMIM:261600,Orphanet:ORPHA716|MedGen:CN517202;CLNHGVS=NC_000012.12:g.102840444A>G;CLNREVSTAT=reviewed_by_expert_panel;CLNSIG=Uncertain_significance;CLNVC=single_nucleotide_variant;CLNVCSO=SO:0001483;CLNVI=DeBelle_Laboratory_for_Biochemical_Genetics:p.L424S;GENEINFO=PAH:5053;MC=SO:0001583|missense_variant;ORIGIN=1;RS=199475670;Pangolin=ENSG00000171759.10|-44:0.01|-44:-0.0
chr12	102840451	102583	C	T	.	.	ALLELEID=108319;CLNDN=Phenylketonuria|not_provided;CLNDISDB=MONDO:MONDO:0009861,MedGen:C0031485,OMIM:261600,Orphanet:ORPHA716|MedGen:CN517202;CLNHGVS=NC_000012.12:g.102840451C>T;CLNREVSTAT=reviewed_by_expert_panel;CLNSIG=Uncertain_significance;CLNVC=single_nucleotide_variant;CLNVCSO=SO:0001483;CLNVI=DeBelle_Laboratory_for_Biochemical_Genetics:p.E422K;GENEINFO=PAH:5053;MC=SO:0001583|missense_variant;ORIGIN=1;RS=199475621;Pangolin=ENSG00000171759.10|-2:0.0|29:-0.0
chr12	102840453	639999	A	C	.	.	ALLELEID=640584;CLNDN=Phenylketonuria;CLNDISDB=MONDO:MONDO:0009861,MedGen:C0031485,OMIM:261600,Orphanet:ORPHA716;CLNHGVS=NC_000012.12:g.102840453A>C;CLNREVSTAT=criteria_provided,_single_submitter;CLNSIG=Uncertain_significance;CLNVC=single_nucleotide_variant;CLNVCSO=SO:0001483;GENEINFO=PAH:5053;MC=SO:0001583|missense_variant;ORIGIN=1;RS=199475696;Pangolin=ENSG00000171759.10|1:0.0|27:-0.0
chr12	102840462	937913	G	A	.	.	ALLELEID=935899;CLNDN=Phenylketonuria;CLNDISDB=MONDO:MONDO:0009861,MedGen:C0031485,OMIM:261600,Orphanet:ORPHA716;CLNHGVS=NC_000012.12:g.102840462G>A;CLNREVSTAT=criteria_provided,_single_submitter;CLNSIG=Uncertain_significance;CLNVC=single_nucleotide_variant;CLNVCSO=SO:0001483;GENEINFO=PAH:5053;MC=SO:0001583|missense_variant;ORIGIN=1;Pangolin=ENSG00000171759.10|18:0.0|-1:-0.0
chr12	102840469	987913	G	T	.	.	ALLELEID=975886;CLNDN=Phenylketonuria;CLNDISDB=MONDO:MONDO:0009861,MedGen:C0031485,OMIM:261600,Orphanet:ORPHA716;CLNHGVS=NC_000012.12:g.102840469G>T;CLNREVSTAT=reviewed_by_expert_panel;CLNSIG=Uncertain_significance;CLNVC=single_nucleotide_variant;CLNVCSO=SO:0001483;GENEINFO=PAH:5053;MC=SO:0001583|missense_variant;ORIGIN=1;Pangolin=ENSG00000171759.10|-21:0.0|46:-0.01
chr12	102840475	120265	A	G	.	.	AF_EXAC=1e-05;ALLELEID=125859;CLNDN=Phenylketonuria;CLNDISDB=MONDO:MONDO:0009861,MedGen:C0031485,OMIM:261600,Orphanet:ORPHA716;CLNHGVS=NC_000012.12:g.102840475A>G;CLNREVSTAT=reviewed_by_expert_panel;CLNSIG=Uncertain_significance;CLNVC=single_nucleotide_variant;CLNVCSO=SO:0001483;GENEINFO=PAH:5053;MC=SO:0001583|missense_variant;ORIGIN=1;RS=281865437;Pangolin=ENSG00000171759.10|36:0.0|40:-0.02
chr12	102840478	102576	G	A	.	.	AF_EXAC=3e-05;ALLELEID=108312;CLNDN=Phenylketonuria|not_provided;CLNDISDB=MONDO:MONDO:0009861,MedGen:C0031485,OMIM:261600,Orphanet:ORPHA716|MedGen:CN517202;CLNHGVS=NC_000012.12:g.102840478G>A;CLNREVSTAT=reviewed_by_expert_panel;CLNSIG=Uncertain_significance;CLNVC=single_nucleotide_variant;CLNVCSO=SO:0001483;CLNVI=DeBelle_Laboratory_for_Biochemical_Genetics:p.R413C;GENEINFO=PAH:5053;MC=SO:0001583|missense_variant;ORIGIN=1;RS=62644467;Pangolin=ENSG00000171759.10|-23:0.0|37:-0.06
chr12	102840478	987912	G	C	.	.	ALLELEID=975885;CLNDN=Phenylketonuria;CLNDISDB=MONDO:MONDO:0009861,MedGen:C0031485,OMIM:261600,Orphanet:ORPHA716;CLNHGVS=NC_000012.12:g.102840478G>C;CLNREVSTAT=reviewed_by_expert_panel;CLNSIG=Uncertain_significance;CLNVC=single_nucleotide_variant;CLNVCSO=SO:0001483;GENEINFO=PAH:5053;MC=SO:0001583|missense_variant;ORIGIN=1;Pangolin=ENSG00000171759.10|-29:0.0|37:-0.03
chr12	102840480	932266	A	C	.	.	ALLELEID=920560;CLNDN=Phenylketonuria;CLNDISDB=MONDO:MONDO:0009861,MedGen:C0031485,OMIM:261600,Orphanet:ORPHA716;CLNHGVS=NC_000012.12:g.102840480A>C;CLNREVSTAT=reviewed_by_expert_panel;CLNSIG=Uncertain_significance;CLNVC=single_nucleotide_variant;CLNVCSO=SO:0001483;GENEINFO=PAH:5053;MC=SO:0001583|missense_variant;ORIGIN=1;Pangolin=ENSG00000171759.10|0:0.04|35:-0.02
chr12	102840486	102571	A	G	.	.	ALLELEID=108307;CLNDN=Phenylketonuria|not_provided;CLNDISDB=MONDO:MONDO:0009861,MedGen:C0031485,OMIM:261600,Orphanet:ORPHA716|MedGen:CN517202;CLNHGVS=NC_000012.12:g.102840486A>G;CLNREVSTAT=criteria_provided,_single_submitter;CLNSIG=Uncertain_significance;CLNVC=single_nucleotide_variant;CLNVCSO=SO:0001483;CLNVI=DeBelle_Laboratory_for_Biochemical_Genetics:p.F410S|UniProtKB_(protein):P00439#VAR_009249;GENEINFO=PAH:5053;MC=SO:0001583|missense_variant;ORIGIN=0;RS=62644475;Pangolin=ENSG00000171759.10|29:0.0|-31:-0.0
chr12	102840505	285364	C	G	.	.	ALLELEID=269601;CLNDN=not_provided;CLNDISDB=MedGen:CN517202;CLNHGVS=NC_000012.12:g.102840505C>G;CLNREVSTAT=criteria_provided,_single_submitter;CLNSIG=Uncertain_significance;CLNVC=single_nucleotide_variant;CLNVCSO=SO:0001483;GENEINFO=PAH:5053;MC=SO:0001583|missense_variant;ORIGIN=1;RS=886043085;Pangolin=ENSG00000171759.10|29:0.0|10:-0.06
chr12	102840510	987755	A	C	.	.	ALLELEID=975728;CLNDN=Phenylketonuria;CLNDISDB=MONDO:MONDO:0009861,MedGen:C0031485,OMIM:261600,Orphanet:ORPHA716;CLNHGVS=NC_000012.12:g.102840510A>C;CLNREVSTAT=reviewed_by_expert_panel;CLNSIG=Uncertain_significance;CLNVC=single_nucleotide_variant;CLNVCSO=SO:0001483;GENEINFO=PAH:5053;MC=SO:0001583|missense_variant;ORIGIN=1;Pangolin=ENSG00000171759.10|24:0.0|5:-0.01
chr12	102840511	987756	A	C	.	.	ALLELEID=975729;CLNDN=Phenylketonuria;CLNDISDB=MONDO:MONDO:0009861,MedGen:C0031485,OMIM:261600,Orphanet:ORPHA716;CLNHGVS=NC_000012.12:g.102840511A>C;CLNREVSTAT=reviewed_by_expert_panel;CLNSIG=Uncertain_significance;CLNVC=single_nucleotide_variant;CLNVCSO=SO:0001483;GENEINFO=PAH:5053;MC=SO:0001583|missense_variant;ORIGIN=1;Pangolin=ENSG00000171759.10|4:0.02|4:-0.01
chr12	102840511	102566	A	G	.	.	ALLELEID=108302;CLNDN=Phenylketonuria|not_provided;CLNDISDB=MONDO:MONDO:0009861,MedGen:C0031485,OMIM:261600,Orphanet:ORPHA716|MedGen:CN517202;CLNHGVS=NC_000012.12:g.102840511A>G;CLNREVSTAT=reviewed_by_expert_panel;CLNSIG=Uncertain_significance;CLNVC=single_nucleotide_variant;CLNVCSO=SO:0001483;CLNVI=DeBelle_Laboratory_for_Biochemical_Genetics:p.F402L;GENEINFO=PAH:5053;MC=SO:0001583|missense_variant;ORIGIN=1;RS=62508725;Pangolin=ENSG00000171759.10|4:0.01|-31:-0.0
chr12	102843647	102553	T	G	.	.	AF_EXAC=1e-05;ALLELEID=108289;CLNDN=Phenylketonuria|not_provided;CLNDISDB=MONDO:MONDO:0009861,MedGen:C0031485,OMIM:261600,Orphanet:ORPHA716|MedGen:CN517202;CLNHGVS=NC_000012.12:g.102843647T>G;CLNREVSTAT=criteria_provided,_multiple_submitters,_no_conflicts;CLNSIG=Uncertain_significance;CLNVC=single_nucleotide_variant;CLNVCSO=SO:0001483;CLNVI=DeBelle_Laboratory_for_Biochemical_Genetics:p.R400R;GENEINFO=PAH:5053;MC=SO:0001819|synonymous_variant;ORIGIN=1;RS=199475593;Pangolin=ENSG00000171759.10|-18:0.59|-1:-0.61
chr12	102843670	102544	A	G	.	.	ALLELEID=108280;CLNDN=Phenylketonuria|not_provided;CLNDISDB=MONDO:MONDO:0009861,MedGen:C0031485,OMIM:261600,Orphanet:ORPHA716|MedGen:CN517202;CLNHGVS=NC_000012.12:g.102843670A>G;CLNREVSTAT=reviewed_by_expert_panel;CLNSIG=Uncertain_significance;CLNVC=single_nucleotide_variant;CLNVCSO=SO:0001483;CLNVI=DeBelle_Laboratory_for_Biochemical_Genetics:p.F392S;GENEINFO=PAH:5053;MC=SO:0001583|missense_variant;ORIGIN=1;RS=199475695;Pangolin=ENSG00000171759.10|-24:0.02|-41:-0.0
chr12	102843674	120261	T	C	.	.	ALLELEID=125855;CLNDN=Phenylketonuria;CLNDISDB=MONDO:MONDO:0009861,MedGen:C0031485,OMIM:261600,Orphanet:ORPHA716;CLNHGVS=NC_000012.12:g.102843674T>C;CLNREVSTAT=reviewed_by_expert_panel;CLNSIG=Uncertain_significance;CLNVC=single_nucleotide_variant;CLNVCSO=SO:0001483;GENEINFO=PAH:5053;MC=SO:0001583|missense_variant;ORIGIN=1;RS=281865453;Pangolin=ENSG00000171759.10|-28:0.01|-28:-0.01
chr12	102843679	987753	G	C	.	.	ALLELEID=975726;CLNDN=Phenylketonuria;CLNDISDB=MONDO:MONDO:0009861,MedGen:C0031485,OMIM:261600,Orphanet:ORPHA716;CLNHGVS=NC_000012.12:g.102843679G>C;CLNREVSTAT=reviewed_by_expert_panel;CLNSIG=Uncertain_significance;CLNVC=single_nucleotide_variant;CLNVCSO=SO:0001483;GENEINFO=PAH:5053;MC=SO:0001583|missense_variant;ORIGIN=1;Pangolin=ENSG00000171759.10|-50:0.01|-33:-0.01
chr12	102843684	703089	G	A	.	.	AF_ESP=0.00046;AF_EXAC=0.00024;AF_TGP=0.0004;ALLELEID=693132;CLNDN=Phenylketonuria|not_specified;CLNDISDB=MONDO:MONDO:0009861,MedGen:C0031485,OMIM:261600,Orphanet:ORPHA716|MedGen:CN169374;CLNHGVS=NC_000012.12:g.102843684G>A;CLNREVSTAT=criteria_provided,_conflicting_interpretations;CLNSIG=Conflicting_interpretations_of_pathogenicity;CLNSIGCONF=Likely_benign(2),Uncertain_significance(1);CLNVC=single_nucleotide_variant;CLNVCSO=SO:0001483;CLNVI=Illumina_Clinical_Services_Laboratory,Illumina:143413;GENEINFO=PAH:5053;MC=SO:0001819|synonymous_variant;ORIGIN=1;RS=149595475;Pangolin=ENSG00000171759.10|-8:0.0|-38:-0.04
chr12	102843689	193805	A	G	.	.	ALLELEID=190968;CLNDN=not_provided;CLNDISDB=MedGen:CN517202;CLNHGVS=NC_000012.12:g.102843689A>G;CLNREVSTAT=criteria_provided,_single_submitter;CLNSIG=Uncertain_significance;CLNVC=single_nucleotide_variant;CLNVCSO=SO:0001483;GENEINFO=PAH:5053;MC=SO:0001583|missense_variant;ORIGIN=1;RS=199475691;Pangolin=ENSG00000171759.10|-43:0.01|-43:-0.0
chr12	102843695	551270	G	A	.	.	ALLELEID=546590;CLNDN=Phenylketonuria;CLNDISDB=MONDO:MONDO:0009861,MedGen:C0031485,OMIM:261600,Orphanet:ORPHA716;CLNHGVS=NC_000012.12:g.102843695G>A;CLNREVSTAT=criteria_provided,_single_submitter;CLNSIG=Uncertain_significance;CLNVC=single_nucleotide_variant;CLNVCSO=SO:0001483;GENEINFO=PAH:5053;MC=SO:0001583|missense_variant;ORIGIN=0;RS=1555203677;Pangolin=ENSG00000171759.10|2:0.0|-49:-0.01
chr12	102843701	556882	A	G	.	.	ALLELEID=546596;CLNDN=Phenylketonuria;CLNDISDB=MONDO:MONDO:0009861,MedGen:C0031485,OMIM:261600,Orphanet:ORPHA716;CLNHGVS=NC_000012.12:g.102843701A>G;CLNREVSTAT=criteria_provided,_single_submitter;CLNSIG=Uncertain_significance;CLNVC=single_nucleotide_variant;CLNVCSO=SO:0001483;GENEINFO=PAH:5053;MC=SO:0001583|missense_variant;ORIGIN=0;RS=1555203681;Pangolin=ENSG00000171759.10|-50:0.0|-50:-0.0
chr12	102843713	102535	T	A	.	.	ALLELEID=108271;CLNDN=Phenylketonuria|not_provided;CLNDISDB=MONDO:MONDO:0009861,MedGen:C0031485,OMIM:261600,Orphanet:ORPHA716|MedGen:CN517202;CLNHGVS=NC_000012.12:g.102843713T>A;CLNREVSTAT=reviewed_by_expert_panel;CLNSIG=Uncertain_significance;CLNVC=single_nucleotide_variant;CLNVCSO=SO:0001483;CLNVI=DeBelle_Laboratory_for_Biochemical_Genetics:p.T378S;GENEINFO=PAH:5053;MC=SO:0001583|missense_variant;ORIGIN=1;RS=62642911;Pangolin=ENSG00000171759.10|-12:0.0|-2:-0.0
chr12	102843721	932257	T	C	.	.	ALLELEID=920564;CLNDN=Phenylketonuria;CLNDISDB=MONDO:MONDO:0009861,MedGen:C0031485,OMIM:261600,Orphanet:ORPHA716;CLNHGVS=NC_000012.12:g.102843721T>C;CLNREVSTAT=reviewed_by_expert_panel;CLNSIG=Uncertain_significance;CLNVC=single_nucleotide_variant;CLNVCSO=SO:0001483;GENEINFO=PAH:5053;MC=SO:0001583|missense_variant;ORIGIN=1;Pangolin=ENSG00000171759.10|45:0.0|34:-0.0
chr12	102843725	991616	T	C	.	.	ALLELEID=979256;CLNDN=Phenylketonuria;CLNDISDB=MONDO:MONDO:0009861,MedGen:C0031485,OMIM:261600,Orphanet:ORPHA716;CLNHGVS=NC_000012.12:g.102843725T>C;CLNREVSTAT=no_assertion_criteria_provided;CLNSIG=Uncertain_significance;CLNVC=single_nucleotide_variant;CLNVCSO=SO:0001483;GENEINFO=PAH:5053;MC=SO:0001583|missense_variant;ORIGIN=1;Pangolin=ENSG00000171759.10|41:0.0|30:-0.0
chr12	102843745	619161	A	C	.	.	ALLELEID=610544;CLNDN=Phenylketonuria;CLNDISDB=MONDO:MONDO:0009861,MedGen:C0031485,OMIM:261600,Orphanet:ORPHA716;CLNHGVS=NC_000012.12:g.102843745A>C;CLNREVSTAT=reviewed_by_expert_panel;CLNSIG=Uncertain_significance;CLNVC=single_nucleotide_variant;CLNVCSO=SO:0001483;GENEINFO=PAH:5053;MC=SO:0001583|missense_variant;ORIGIN=1;RS=62508574;Pangolin=ENSG00000171759.10|34:0.01|34:-0.0
chr12	102843745	102525	A	G	.	.	ALLELEID=108261;CLNDN=Phenylketonuria|not_provided;CLNDISDB=MONDO:MONDO:0009861,MedGen:C0031485,OMIM:261600,Orphanet:ORPHA716|MedGen:CN517202;CLNHGVS=NC_000012.12:g.102843745A>G;CLNREVSTAT=reviewed_by_expert_panel;CLNSIG=Uncertain_significance;CLNVC=single_nucleotide_variant;CLNVCSO=SO:0001483;CLNVI=DeBelle_Laboratory_for_Biochemical_Genetics:p.L367P;GENEINFO=PAH:5053;MC=SO:0001583|missense_variant;ORIGIN=1;RS=62508574;Pangolin=ENSG00000171759.10|34:0.01|-5:-0.0
chr12	102843746	619153	G	C	.	.	ALLELEID=610545;CLNDN=Phenylketonuria;CLNDISDB=MONDO:MONDO:0009861,MedGen:C0031485,OMIM:261600,Orphanet:ORPHA716;CLNHGVS=NC_000012.12:g.102843746G>C;CLNREVSTAT=reviewed_by_expert_panel;CLNSIG=Uncertain_significance;CLNVC=single_nucleotide_variant;CLNVCSO=SO:0001483;GENEINFO=PAH:5053;MC=SO:0001583|missense_variant;ORIGIN=1;RS=1565842281;Pangolin=ENSG00000171759.10|33:0.02|46:-0.0
chr12	102843748	993142	G	A	.	.	ALLELEID=981070;CLNDN=not_provided;CLNDISDB=MedGen:CN517202;CLNHGVS=NC_000012.12:g.102843748G>A;CLNREVSTAT=criteria_provided,_single_submitter;CLNSIG=Uncertain_significance;CLNVC=single_nucleotide_variant;CLNVCSO=SO:0001483;GENEINFO=PAH:5053;MC=SO:0001583|missense_variant;ORIGIN=0;Pangolin=ENSG00000171759.10|31:0.01|31:-0.0
chr12	102843756	102517	C	A	.	.	ALLELEID=108253;CLNDN=Phenylketonuria|not_provided;CLNDISDB=MONDO:MONDO:0009861,MedGen:C0031485,OMIM:261600,Orphanet:ORPHA716|MedGen:CN517202;CLNHGVS=NC_000012.12:g.102843756C>A;CLNREVSTAT=reviewed_by_expert_panel;CLNSIG=Uncertain_significance;CLNVC=single_nucleotide_variant;CLNVCSO=SO:0001483;CLNVI=DeBelle_Laboratory_for_Biochemical_Genetics:p.K363N;GENEINFO=PAH:5053;MC=SO:0001583|missense_variant;ORIGIN=1;RS=63329263;Pangolin=ENSG00000171759.10|-16:0.0|23:-0.01
chr12	102843756	554266	C	G	.	.	ALLELEID=547142;CLNDN=Phenylketonuria;CLNDISDB=MONDO:MONDO:0009861,MedGen:C0031485,OMIM:261600,Orphanet:ORPHA716;CLNHGVS=NC_000012.12:g.102843756C>G;CLNREVSTAT=criteria_provided,_multiple_submitters,_no_conflicts;CLNSIG=Uncertain_significance;CLNVC=single_nucleotide_variant;CLNVCSO=SO:0001483;CLNVI=Illumina_Clinical_Services_Laboratory,Illumina:838470;GENEINFO=PAH:5053;MC=SO:0001583|missense_variant;ORIGIN=1;RS=63329263;Pangolin=ENSG00000171759.10|23:0.01|10:-0.0
chr12	102843771	556817	T	A	.	.	AF_ESP=8e-05;AF_EXAC=2e-05;ALLELEID=546598;CLNDN=Phenylketonuria;CLNDISDB=MONDO:MONDO:0009861,MedGen:C0031485,OMIM:261600,Orphanet:ORPHA716;CLNHGVS=NC_000012.12:g.102843771T>A;CLNREVSTAT=criteria_provided,_conflicting_interpretations;CLNSIG=Conflicting_interpretations_of_pathogenicity;CLNSIGCONF=Likely_pathogenic(1),Uncertain_significance(1);CLNVC=single_nucleotide_variant;CLNVCSO=SO:0001483;GENEINFO=PAH:5053;MC=SO:0001583|missense_variant;ORIGIN=1;RS=376480977;Pangolin=ENSG00000171759.10|8:0.01|8:-0.01
chr12	102843776	552458	A	G	.	.	ALLELEID=546604;CLNDN=Phenylketonuria;CLNDISDB=MONDO:MONDO:0009861,MedGen:C0031485,OMIM:261600,Orphanet:ORPHA716;CLNHGVS=NC_000012.12:g.102843776A>G;CLNREVSTAT=criteria_provided,_single_submitter;CLNSIG=Uncertain_significance;CLNVC=single_nucleotide_variant;CLNVCSO=SO:0001483;GENEINFO=PAH:5053;MC=SO:0001583|missense_variant;ORIGIN=0;RS=62508595;Pangolin=ENSG00000171759.10|3:0.02|16:-0.0
chr12	102843779	872846	A	C	.	.	ALLELEID=860995;CLNDN=Phenylketonuria;CLNDISDB=MONDO:MONDO:0009861,MedGen:C0031485,OMIM:261600,Orphanet:ORPHA716;CLNHGVS=NC_000012.12:g.102843779A>C;CLNREVSTAT=reviewed_by_expert_panel;CLNSIG=Uncertain_significance;CLNVC=single_nucleotide_variant;CLNVCSO=SO:0001483;GENEINFO=PAH:5053;MC=SO:0001583|missense_variant;ORIGIN=1;Pangolin=ENSG00000171759.10|0:0.08|13:-0.0
chr12	102843786	991617	G	A	.	.	ALLELEID=979257;CLNDN=Phenylketonuria;CLNDISDB=MONDO:MONDO:0009861,MedGen:C0031485,OMIM:261600,Orphanet:ORPHA716;CLNHGVS=NC_000012.12:g.102843786G>A;CLNREVSTAT=no_assertion_criteria_provided;CLNSIG=Uncertain_significance;CLNVC=single_nucleotide_variant;CLNVCSO=SO:0001483;GENEINFO=PAH:5053;MC=SO:0001627|intron_variant;ORIGIN=1;Pangolin=ENSG00000171759.10|-7:0.02|6:-0.0
chr12	102843788	883188	C	T	.	.	ALLELEID=872177;CLNDN=Phenylketonuria;CLNDISDB=MONDO:MONDO:0009861,MedGen:C0031485,OMIM:261600,Orphanet:ORPHA716;CLNHGVS=NC_000012.12:g.102843788C>T;CLNREVSTAT=criteria_provided,_single_submitter;CLNSIG=Uncertain_significance;CLNVC=single_nucleotide_variant;CLNVCSO=SO:0001483;CLNVI=Illumina_Clinical_Services_Laboratory,Illumina:763974;GENEINFO=PAH:5053;MC=SO:0001627|intron_variant;ORIGIN=1;Pangolin=ENSG00000171759.10|-2:0.19|-9:-0.19
chr12	102843790	872845	CA	C	.	.	ALLELEID=860998;CLNDN=Phenylketonuria;CLNDISDB=MONDO:MONDO:0009861,MedGen:C0031485,OMIM:261600,Orphanet:ORPHA716;CLNHGVS=NC_000012.12:g.102843792del;CLNREVSTAT=reviewed_by_expert_panel;CLNSIG=Uncertain_significance;CLNVC=Deletion;CLNVCSO=SO:0000159;GENEINFO=PAH:5053;MC=SO:0001627|intron_variant;ORIGIN=1;Pangolin=ENSG00000171759.10|19:0.01|-11:-0.08
chr12	102843792	987758	A	C	.	.	ALLELEID=975731;CLNDN=Phenylketonuria;CLNDISDB=MONDO:MONDO:0009861,MedGen:C0031485,OMIM:261600,Orphanet:ORPHA716;CLNHGVS=NC_000012.12:g.102843792A>C;CLNREVSTAT=reviewed_by_expert_panel;CLNSIG=Uncertain_significance;CLNVC=single_nucleotide_variant;CLNVCSO=SO:0001483;GENEINFO=PAH:5053;MC=SO:0001627|intron_variant;ORIGIN=1;Pangolin=ENSG00000171759.10|17:0.01|-13:-0.07
chr12	102844297	102503	C	A	.	.	AF_EXAC=0.00019;AF_TGP=0.0006;ALLELEID=108239;CLNDN=Phenylketonuria|not_provided;CLNDISDB=MONDO:MONDO:0009861,MedGen:C0031485,OMIM:261600,Orphanet:ORPHA716|MedGen:CN517202;CLNHGVS=NC_000012.12:g.102844297C>A;CLNREVSTAT=criteria_provided,_single_submitter;CLNSIG=Uncertain_significance;CLNVC=single_nucleotide_variant;CLNVCSO=SO:0001483;CLNVI=DeBelle_Laboratory_for_Biochemical_Genetics:IVS10+39G>T;GENEINFO=PAH:5053;MC=SO:0001627|intron_variant;ORIGIN=0;RS=62510582;Pangolin=ENSG00000171759.10|50:0.0|39:-0.02
chr12	102844327	991618	A	C	.	.	ALLELEID=979258;CLNDN=Phenylketonuria;CLNDISDB=MONDO:MONDO:0009861,MedGen:C0031485,OMIM:261600,Orphanet:ORPHA716;CLNHGVS=NC_000012.12:g.102844327A>C;CLNREVSTAT=no_assertion_criteria_provided;CLNSIG=Uncertain_significance;CLNVC=single_nucleotide_variant;CLNVCSO=SO:0001483;GENEINFO=PAH:5053;MC=SO:0001627|intron_variant;ORIGIN=1;Pangolin=ENSG00000171759.10|-30:0.01|9:-0.0
chr12	102844329	102506	G	T	.	.	ALLELEID=108242;CLNDN=Phenylketonuria|not_provided;CLNDISDB=MONDO:MONDO:0009861,MedGen:C0031485,OMIM:261600,Orphanet:ORPHA716|MedGen:CN517202;CLNHGVS=NC_000012.12:g.102844329G>T;CLNREVSTAT=reviewed_by_expert_panel;CLNSIG=Uncertain_significance;CLNVC=single_nucleotide_variant;CLNVCSO=SO:0001483;CLNVI=DeBelle_Laboratory_for_Biochemical_Genetics:IVS10+7C>A;GENEINFO=PAH:5053;MC=SO:0001627|intron_variant;ORIGIN=1;RS=62508639;Pangolin=ENSG00000171759.10|7:0.01|-32:-0.0
chr12	102844333	102504	T	G	.	.	ALLELEID=108240;CLNDN=Phenylketonuria|not_provided;CLNDISDB=MONDO:MONDO:0009861,MedGen:C0031485,OMIM:261600,Orphanet:ORPHA716|MedGen:CN517202;CLNHGVS=NC_000012.12:g.102844333T>G;CLNREVSTAT=reviewed_by_expert_panel;CLNSIG=Uncertain_significance;CLNVC=single_nucleotide_variant;CLNVCSO=SO:0001483;CLNVI=DeBelle_Laboratory_for_Biochemical_Genetics:IVS10+3A>C;GENEINFO=PAH:5053;MC=SO:0001627|intron_variant;ORIGIN=1;RS=62508689;Pangolin=ENSG00000171759.10|-36:0.13|3:-0.6
chr12	102844364	458078	C	T	.	.	ALLELEID=461793;CLNDN=Phenylketonuria;CLNDISDB=MONDO:MONDO:0009861,MedGen:C0031485,OMIM:261600,Orphanet:ORPHA716;CLNHGVS=NC_000012.12:g.102844364C>T;CLNREVSTAT=criteria_provided,_single_submitter;CLNSIG=Uncertain_significance;CLNVC=single_nucleotide_variant;CLNVCSO=SO:0001483;GENEINFO=PAH:5053;MC=SO:0001583|missense_variant;ORIGIN=1;RS=1555203737;Pangolin=ENSG00000171759.10|-28:0.04|24:-0.0
chr12	102844370	102482	C	A	.	.	ALLELEID=108218;CLNDN=Phenylketonuria|not_provided;CLNDISDB=MONDO:MONDO:0009861,MedGen:C0031485,OMIM:261600,Orphanet:ORPHA716|MedGen:CN517202;CLNHGVS=NC_000012.12:g.102844370C>A;CLNREVSTAT=criteria_provided,_single_submitter;CLNSIG=Uncertain_significance;CLNVC=single_nucleotide_variant;CLNVCSO=SO:0001483;CLNVI=DeBelle_Laboratory_for_Biochemical_Genetics:p.G344V|UniProtKB_(protein):P00439#VAR_009248;GENEINFO=PAH:5053;MC=SO:0001583|missense_variant;ORIGIN=0;RS=62508582;Pangolin=ENSG00000171759.10|-34:0.01|1:-0.0
chr12	102844397	120257	T	G	.	.	ALLELEID=125851;CLNDN=Phenylketonuria;CLNDISDB=MONDO:MONDO:0009861,MedGen:C0031485,OMIM:261600,Orphanet:ORPHA716;CLNHGVS=NC_000012.12:g.102844397T>G;CLNREVSTAT=reviewed_by_expert_panel;CLNSIG=Uncertain_significance;CLNVC=single_nucleotide_variant;CLNVCSO=SO:0001483;GENEINFO=PAH:5053;MC=SO:0001583|missense_variant;ORIGIN=1;RS=281865434;Pangolin=ENSG00000171759.10|-6:0.0|34:-0.05
chr12	102844398	280984	T	C	.	.	ALLELEID=265221;CLNDN=not_provided;CLNDISDB=MedGen:CN517202;CLNHGVS=NC_000012.12:g.102844398T>C;CLNREVSTAT=criteria_provided,_single_submitter;CLNSIG=Uncertain_significance;CLNVC=single_nucleotide_variant;CLNVCSO=SO:0001483;GENEINFO=PAH:5053;MC=SO:0001583|missense_variant;ORIGIN=1;RS=886042068;Pangolin=ENSG00000171759.10|33:0.04|-7:-0.0
chr12	102844399	286662	G	A	.	.	AF_ESP=8e-05;AF_EXAC=2e-05;ALLELEID=270899;CLNDN=Phenylketonuria|not_provided;CLNDISDB=MONDO:MONDO:0009861,MedGen:C0031485,OMIM:261600,Orphanet:ORPHA716|MedGen:CN517202;CLNHGVS=NC_000012.12:g.102844399G>A;CLNREVSTAT=reviewed_by_expert_panel;CLNSIG=Uncertain_significance;CLNVC=single_nucleotide_variant;CLNVCSO=SO:0001483;GENEINFO=PAH:5053;MC=SO:0001819|synonymous_variant;ORIGIN=1;RS=140243918;Pangolin=ENSG00000171759.10|2:0.0|32:-0.06
chr12	102844418	281073	G	A	.	.	ALLELEID=265310;CLNDN=Phenylketonuria|not_provided;CLNDISDB=MONDO:MONDO:0009861,MedGen:C0031485,OMIM:261600,Orphanet:ORPHA716|MedGen:CN517202;CLNHGVS=NC_000012.12:g.102844418G>A;CLNREVSTAT=reviewed_by_expert_panel;CLNSIG=Uncertain_significance;CLNVC=single_nucleotide_variant;CLNVCSO=SO:0001483;GENEINFO=PAH:5053;MC=SO:0001583|missense_variant;ORIGIN=1;RS=886042096;Pangolin=ENSG00000171759.10|-8:0.0|13:-0.05
chr12	102844420	102922	A	C	.	.	ALLELEID=108658;CLNDN=Phenylketonuria|not_provided;CLNDISDB=MONDO:MONDO:0009861,MedGen:C0031485,OMIM:261600,Orphanet:ORPHA716|MedGen:CN517202;CLNHGVS=NC_000012.12:g.102844420A>C;CLNREVSTAT=reviewed_by_expert_panel;CLNSIG=Uncertain_significance;CLNVC=single_nucleotide_variant;CLNVCSO=SO:0001483;CLNVI=DeBelle_Laboratory_for_Biochemical_Genetics:p.F327L;GENEINFO=PAH:5053;MC=SO:0001583|missense_variant;ORIGIN=1;RS=199475642;Pangolin=ENSG00000171759.10|11:0.03|42:-0.0
chr12	102844431	987909	T	C	.	.	ALLELEID=975882;CLNDN=Phenylketonuria;CLNDISDB=MONDO:MONDO:0009861,MedGen:C0031485,OMIM:261600,Orphanet:ORPHA716;CLNHGVS=NC_000012.12:g.102844431T>C;CLNREVSTAT=reviewed_by_expert_panel;CLNSIG=Uncertain_significance;CLNVC=single_nucleotide_variant;CLNVCSO=SO:0001483;GENEINFO=PAH:5053;MC=SO:0001583|missense_variant;ORIGIN=1;Pangolin=ENSG00000171759.10|0:0.05|31:-0.0
chr12	102844441	991619	A	G	.	.	ALLELEID=979259;CLNDN=Phenylketonuria;CLNDISDB=MONDO:MONDO:0009861,MedGen:C0031485,OMIM:261600,Orphanet:ORPHA716;CLNHGVS=NC_000012.12:g.102844441A>G;CLNREVSTAT=no_assertion_criteria_provided;CLNSIG=Uncertain_significance;CLNVC=single_nucleotide_variant;CLNVCSO=SO:0001483;GENEINFO=PAH:5053;MC=SO:0001627|intron_variant;ORIGIN=1;Pangolin=ENSG00000171759.10|21:0.0|-10:-0.2
chr12	102846889	102916	A	T	.	.	AF_EXAC=3e-05;ALLELEID=108652;CLNDN=Phenylketonuria|not_provided;CLNDISDB=MONDO:MONDO:0009861,MedGen:C0031485,OMIM:261600,Orphanet:ORPHA716|MedGen:CN517202;CLNHGVS=NC_000012.12:g.102846889A>T;CLNREVSTAT=reviewed_by_expert_panel;CLNSIG=Uncertain_significance;CLNVC=single_nucleotide_variant;CLNVCSO=SO:0001483;CLNVI=DeBelle_Laboratory_for_Biochemical_Genetics:IVS9+6T>A;GENEINFO=PAH:5053;MC=SO:0001627|intron_variant;ORIGIN=1;RS=62517196;Pangolin=ENSG00000171759.10|-50:0.0|6:-0.42
chr12	102846891	1065378	T	A	.	.	ALLELEID=1053672;CLNDN=Phenylketonuria;CLNDISDB=MONDO:MONDO:0009861,MedGen:C0031485,OMIM:261600,Orphanet:ORPHA716;CLNHGVS=NC_000012.12:g.102846891T>A;CLNREVSTAT=reviewed_by_expert_panel;CLNSIG=Uncertain_significance;CLNVC=single_nucleotide_variant;CLNVCSO=SO:0001483;GENEINFO=PAH:5053;MC=SO:0001627|intron_variant;ORIGIN=1;Pangolin=ENSG00000171759.10|-13:0.0|4:-0.64
chr12	102846895	102917	T	C	.	.	ALLELEID=108653;CLNDN=Phenylketonuria|not_provided;CLNDISDB=MONDO:MONDO:0009861,MedGen:C0031485,OMIM:261600,Orphanet:ORPHA716|MedGen:CN517202;CLNHGVS=NC_000012.12:g.102846895T>C;CLNREVSTAT=criteria_provided,_single_submitter;CLNSIG=Uncertain_significance;CLNVC=single_nucleotide_variant;CLNVCSO=SO:0001483;CLNVI=DeBelle_Laboratory_for_Biochemical_Genetics:p.T323T;GENEINFO=PAH:5053;MC=SO:0001819|synonymous_variant;ORIGIN=0;RS=199475637;Pangolin=ENSG00000171759.10|0:0.08|-4:-0.0
chr12	102846896	932258	G	A	.	.	ALLELEID=920571;CLNDN=Phenylketonuria;CLNDISDB=MONDO:MONDO:0009861,MedGen:C0031485,OMIM:261600,Orphanet:ORPHA716;CLNHGVS=NC_000012.12:g.102846896G>A;CLNREVSTAT=reviewed_by_expert_panel;CLNSIG=Uncertain_significance;CLNVC=single_nucleotide_variant;CLNVCSO=SO:0001483;GENEINFO=PAH:5053;MC=SO:0001583|missense_variant;ORIGIN=1;Pangolin=ENSG00000171759.10|2:0.0|-1:-0.08
chr12	102846915	987911	A	G	.	.	ALLELEID=975884;CLNDN=Phenylketonuria;CLNDISDB=MONDO:MONDO:0009861,MedGen:C0031485,OMIM:261600,Orphanet:ORPHA716;CLNHGVS=NC_000012.12:g.102846915A>G;CLNREVSTAT=reviewed_by_expert_panel;CLNSIG=Uncertain_significance;CLNVC=single_nucleotide_variant;CLNVCSO=SO:0001483;GENEINFO=PAH:5053;MC=SO:0001583|missense_variant;ORIGIN=1;Pangolin=ENSG00000171759.10|36:0.0|-20:-0.01
chr12	102846917	1044612	T	A	.	.	ALLELEID=1030631;CLNDN=Phenylketonuria;CLNDISDB=MONDO:MONDO:0009861,MedGen:C0031485,OMIM:261600,Orphanet:ORPHA716;CLNHGVS=NC_000012.12:g.102846917T>A;CLNREVSTAT=criteria_provided,_single_submitter;CLNSIG=Uncertain_significance;CLNVC=single_nucleotide_variant;CLNVCSO=SO:0001483;GENEINFO=PAH:5053;MC=SO:0001583|missense_variant;ORIGIN=1;Pangolin=ENSG00000171759.10|2:0.0|34:-0.11
chr12	102846927	102902	C	T	.	.	ALLELEID=108638;CLNDN=Phenylketonuria|not_provided;CLNDISDB=MONDO:MONDO:0009861,MedGen:C0031485,OMIM:261600,Orphanet:ORPHA716|MedGen:CN517202;CLNHGVS=NC_000012.12:g.102846927C>T;CLNREVSTAT=criteria_provided,_single_submitter;CLNSIG=Uncertain_significance;CLNVC=single_nucleotide_variant;CLNVCSO=SO:0001483;CLNVI=DeBelle_Laboratory_for_Biochemical_Genetics:p.A313T;GENEINFO=PAH:5053;MC=SO:0001583|missense_variant;ORIGIN=0;RS=62642912;Pangolin=ENSG00000171759.10|3:0.0|-32:-0.02
chr12	102846930	619151	C	G	.	.	ALLELEID=610546;CLNDN=Phenylketonuria;CLNDISDB=MONDO:MONDO:0009861,MedGen:C0031485,OMIM:261600,Orphanet:ORPHA716;CLNHGVS=NC_000012.12:g.102846930C>G;CLNREVSTAT=reviewed_by_expert_panel;CLNSIG=Uncertain_significance;CLNVC=single_nucleotide_variant;CLNVCSO=SO:0001483;GENEINFO=PAH:5053;MC=SO:0001583|missense_variant;ORIGIN=1;RS=763115697;Pangolin=ENSG00000171759.10|21:0.04|44:-0.0
chr12	102846954	120294	G	C	.	.	ALLELEID=125888;CLNDN=Phenylketonuria;CLNDISDB=MONDO:MONDO:0009861,MedGen:C0031485,OMIM:261600,Orphanet:ORPHA716;CLNHGVS=NC_000012.12:g.102846954G>C;CLNREVSTAT=reviewed_by_expert_panel;CLNSIG=Uncertain_significance;CLNVC=single_nucleotide_variant;CLNVCSO=SO:0001483;GENEINFO=PAH:5053;MC=SO:0001627|intron_variant;ORIGIN=1;RS=281865451;Pangolin=ENSG00000171759.10|31:0.04|-3:-0.59
chr12	102846959	120295	T	C	.	.	ALLELEID=125889;CLNDN=Phenylketonuria;CLNDISDB=MONDO:MONDO:0009861,MedGen:C0031485,OMIM:261600,Orphanet:ORPHA716;CLNHGVS=NC_000012.12:g.102846959T>C;CLNREVSTAT=reviewed_by_expert_panel;CLNSIG=Uncertain_significance;CLNVC=single_nucleotide_variant;CLNVCSO=SO:0001483;GENEINFO=PAH:5053;MC=SO:0001627|intron_variant;ORIGIN=1;RS=281865452;Pangolin=ENSG00000171759.10|26:0.02|-8:-0.06
chr12	102851671	987772	A	T	.	.	ALLELEID=975745;CLNDN=Phenylketonuria;CLNDISDB=MONDO:MONDO:0009861,MedGen:C0031485,OMIM:261600,Orphanet:ORPHA716;CLNHGVS=NC_000012.12:g.102851671A>T;CLNREVSTAT=reviewed_by_expert_panel;CLNSIG=Uncertain_significance;CLNVC=single_nucleotide_variant;CLNVCSO=SO:0001483;GENEINFO=PAH:5053;MC=SO:0001627|intron_variant;ORIGIN=1;Pangolin=ENSG00000171759.10|41:0.0|16:-0.01
chr12	102851684	120293	T	G	.	.	ALLELEID=125887;CLNDN=Phenylketonuria;CLNDISDB=MONDO:MONDO:0009861,MedGen:C0031485,OMIM:261600,Orphanet:ORPHA716;CLNHGVS=NC_000012.12:g.102851684T>G;CLNREVSTAT=reviewed_by_expert_panel;CLNSIG=Uncertain_significance;CLNVC=single_nucleotide_variant;CLNVCSO=SO:0001483;GENEINFO=PAH:5053;MC=SO:0001627|intron_variant;ORIGIN=1;RS=281865450;Pangolin=ENSG00000171759.10|-31:0.0|3:-0.62
chr12	102851700	102887	G	A	.	.	ALLELEID=108623;CLNDN=Phenylketonuria|not_provided;CLNDISDB=MONDO:MONDO:0009861,MedGen:C0031485,OMIM:261600,Orphanet:ORPHA716|MedGen:CN517202;CLNHGVS=NC_000012.12:g.102851700G>A;CLNREVSTAT=criteria_provided,_single_submitter;CLNSIG=Uncertain_significance;CLNVC=single_nucleotide_variant;CLNVCSO=SO:0001483;CLNVI=DeBelle_Laboratory_for_Biochemical_Genetics:p.A300V|UniProtKB_(protein):P00439#VAR_000989;GENEINFO=PAH:5053;MC=SO:0001583|missense_variant;ORIGIN=0;RS=199475609;Pangolin=ENSG00000171759.10|-5:0.0|-13:-0.0
chr12	102851701	102886	CAAA	C	.	.	ALLELEID=108622;CLNDN=Phenylketonuria|not_provided;CLNDISDB=MONDO:MONDO:0009861,MedGen:C0031485,OMIM:261600,Orphanet:ORPHA716|MedGen:CN517202;CLNHGVS=NC_000012.12:g.102851702_102851704del;CLNREVSTAT=reviewed_by_expert_panel;CLNSIG=Uncertain_significance;CLNVC=Deletion;CLNVCSO=SO:0000159;CLNVI=DeBelle_Laboratory_for_Biochemical_Genetics:p.F299del;GENEINFO=PAH:5053;MC=SO:0001822|inframe_deletion;ORIGIN=1;RS=62507267;Pangolin=ENSG00000171759.10|39:0.0|-14:-0.05
chr12	102851702	306913	A	G	.	.	ALLELEID=330203;CLNDN=Phenylketonuria;CLNDISDB=MONDO:MONDO:0009861,MedGen:C0031485,OMIM:261600,Orphanet:ORPHA716;CLNHGVS=NC_000012.12:g.102851702A>G;CLNREVSTAT=criteria_provided,_single_submitter;CLNSIG=Uncertain_significance;CLNVC=single_nucleotide_variant;CLNVCSO=SO:0001483;CLNVI=Illumina_Clinical_Services_Laboratory,Illumina:143495;GENEINFO=PAH:5053;MC=SO:0001819|synonymous_variant;ORIGIN=1;RS=886048890;Pangolin=ENSG00000171759.10|-15:0.01|-15:-0.01
chr12	102851703	932267	A	G	.	.	ALLELEID=920572;CLNDN=Phenylketonuria;CLNDISDB=MONDO:MONDO:0009861,MedGen:C0031485,OMIM:261600,Orphanet:ORPHA716;CLNHGVS=NC_000012.12:g.102851703A>G;CLNREVSTAT=reviewed_by_expert_panel;CLNSIG=Uncertain_significance;CLNVC=single_nucleotide_variant;CLNVCSO=SO:0001483;GENEINFO=PAH:5053;MC=SO:0001583|missense_variant;ORIGIN=1;Pangolin=ENSG00000171759.10|9:0.0|-16:-0.01
chr12	102851704	208182	A	G	.	.	ALLELEID=204454;CLNDN=Phenylketonuria;CLNDISDB=MONDO:MONDO:0009861,MedGen:C0031485,OMIM:261600,Orphanet:ORPHA716;CLNHGVS=NC_000012.12:g.102851704A>G;CLNREVSTAT=reviewed_by_expert_panel;CLNSIG=Uncertain_significance;CLNVC=single_nucleotide_variant;CLNVCSO=SO:0001483;GENEINFO=PAH:5053;MC=SO:0001583|missense_variant;ORIGIN=1;RS=796064504;Pangolin=ENSG00000171759.10|8:0.0|-17:-0.01
chr12	102851712	120291	T	C	.	.	ALLELEID=125885;CLNDN=Phenylketonuria;CLNDISDB=MONDO:MONDO:0009861,MedGen:C0031485,OMIM:261600,Orphanet:ORPHA716;CLNHGVS=NC_000012.12:g.102851712T>C;CLNREVSTAT=reviewed_by_expert_panel;CLNSIG=Uncertain_significance;CLNVC=single_nucleotide_variant;CLNVCSO=SO:0001483;GENEINFO=PAH:5053;MC=SO:0001583|missense_variant;ORIGIN=1;RS=281865446;Pangolin=ENSG00000171759.10|0:0.0|44:-0.07
chr12	102851713	805822	C	G	.	.	ALLELEID=794123;CLNDN=Phenylketonuria;CLNDISDB=MONDO:MONDO:0009861,MedGen:C0031485,OMIM:261600,Orphanet:ORPHA716;CLNHGVS=NC_000012.12:g.102851713C>G;CLNREVSTAT=reviewed_by_expert_panel;CLNSIG=Uncertain_significance;CLNVC=single_nucleotide_variant;CLNVCSO=SO:0001483;GENEINFO=PAH:5053;MC=SO:0001583|missense_variant;ORIGIN=1;RS=765934604;Pangolin=ENSG00000171759.10|-8:0.0|43:-0.08
chr12	102851719	578020	A	T	.	.	ALLELEID=566303;CLNDN=Phenylketonuria;CLNDISDB=MONDO:MONDO:0009861,MedGen:C0031485,OMIM:261600,Orphanet:ORPHA716;CLNHGVS=NC_000012.12:g.102851719A>T;CLNREVSTAT=criteria_provided,_single_submitter;CLNSIG=Uncertain_significance;CLNVC=single_nucleotide_variant;CLNVCSO=SO:0001483;GENEINFO=PAH:5053;MC=SO:0001583|missense_variant;ORIGIN=1;RS=1565846198;Pangolin=ENSG00000171759.10|37:0.01|-32:-0.0
chr12	102851728	932255	C	A	.	.	ALLELEID=920573;CLNDN=Phenylketonuria;CLNDISDB=MONDO:MONDO:0009861,MedGen:C0031485,OMIM:261600,Orphanet:ORPHA716;CLNHGVS=NC_000012.12:g.102851728C>A;CLNREVSTAT=reviewed_by_expert_panel;CLNSIG=Uncertain_significance;CLNVC=single_nucleotide_variant;CLNVCSO=SO:0001483;GENEINFO=PAH:5053;MC=SO:0001583|missense_variant;ORIGIN=1;Pangolin=ENSG00000171759.10|-16:0.0|28:-0.08
chr12	102851729	558612	A	C	.	.	ALLELEID=547146;CLNDN=Phenylketonuria;CLNDISDB=MONDO:MONDO:0009861,MedGen:C0031485,OMIM:261600,Orphanet:ORPHA716;CLNHGVS=NC_000012.12:g.102851729A>C;CLNREVSTAT=criteria_provided,_single_submitter;CLNSIG=Uncertain_significance;CLNVC=single_nucleotide_variant;CLNVCSO=SO:0001483;GENEINFO=PAH:5053;MC=SO:0001583|missense_variant;ORIGIN=0;RS=751203209;Pangolin=ENSG00000171759.10|-1:0.0|27:-0.04
chr12	102851729	991620	A	G	.	.	ALLELEID=979260;CLNDN=Phenylketonuria;CLNDISDB=MONDO:MONDO:0009861,MedGen:C0031485,OMIM:261600,Orphanet:ORPHA716;CLNHGVS=NC_000012.12:g.102851729A>G;CLNREVSTAT=no_assertion_criteria_provided;CLNSIG=Uncertain_significance;CLNVC=single_nucleotide_variant;CLNVCSO=SO:0001483;GENEINFO=PAH:5053;MC=SO:0001819|synonymous_variant;ORIGIN=1;Pangolin=ENSG00000171759.10|-42:0.02|-17:-0.0
chr12	102851730	120290	T	A	.	.	ALLELEID=125884;CLNDN=Phenylketonuria;CLNDISDB=MONDO:MONDO:0009861,MedGen:C0031485,OMIM:261600,Orphanet:ORPHA716;CLNHGVS=NC_000012.12:g.102851730T>A;CLNREVSTAT=reviewed_by_expert_panel;CLNSIG=Uncertain_significance;CLNVC=single_nucleotide_variant;CLNVCSO=SO:0001483;GENEINFO=PAH:5053;MC=SO:0001583|missense_variant;ORIGIN=1;RS=62642919;Pangolin=ENSG00000171759.10|26:0.01|26:-0.02
chr12	102851730	102883	T	C	.	.	ALLELEID=108619;CLNDN=Phenylketonuria|not_provided;CLNDISDB=MONDO:MONDO:0009861,MedGen:C0031485,OMIM:261600,Orphanet:ORPHA716|MedGen:CN517202;CLNHGVS=NC_000012.12:g.102851730T>C;CLNREVSTAT=reviewed_by_expert_panel;CLNSIG=Uncertain_significance;CLNVC=single_nucleotide_variant;CLNVCSO=SO:0001483;CLNVI=DeBelle_Laboratory_for_Biochemical_Genetics:p.H290R;GENEINFO=PAH:5053;MC=SO:0001583|missense_variant;ORIGIN=1;RS=62642919;Pangolin=ENSG00000171759.10|26:0.03|-18:-0.0
chr12	102851735	102881	C	G	.	.	ALLELEID=108617;CLNDN=Phenylketonuria|not_provided;CLNDISDB=MONDO:MONDO:0009861,MedGen:C0031485,OMIM:261600,Orphanet:ORPHA716|MedGen:CN517202;CLNHGVS=NC_000012.12:g.102851735C>G;CLNREVSTAT=reviewed_by_expert_panel;CLNSIG=Uncertain_significance;CLNVC=single_nucleotide_variant;CLNVCSO=SO:0001483;CLNVI=DeBelle_Laboratory_for_Biochemical_Genetics:p.L288F;GENEINFO=PAH:5053;MC=SO:0001583|missense_variant;ORIGIN=1;RS=62507327;Pangolin=ENSG00000171759.10|21:0.02|21:-0.01
chr12	102851746	102879	G	A	.	.	ALLELEID=108615;CLNDN=Phenylketonuria|not_provided;CLNDISDB=MONDO:MONDO:0009861,MedGen:C0031485,OMIM:261600,Orphanet:ORPHA716|MedGen:CN517202;CLNHGVS=NC_000012.12:g.102851746G>A;CLNREVSTAT=reviewed_by_expert_panel;CLNSIG=Uncertain_significance;CLNVC=single_nucleotide_variant;CLNVCSO=SO:0001483;CLNVI=DeBelle_Laboratory_for_Biochemical_Genetics:p.H285Y;GENEINFO=PAH:5053;MC=SO:0001583|missense_variant;ORIGIN=1;RS=199475636;Pangolin=ENSG00000171759.10|10:0.02|10:-0.0
chr12	102851762	1065377	A	G	.	.	ALLELEID=1053677;CLNDN=Phenylketonuria;CLNDISDB=MONDO:MONDO:0009861,MedGen:C0031485,OMIM:261600,Orphanet:ORPHA716;CLNHGVS=NC_000012.12:g.102851762A>G;CLNREVSTAT=reviewed_by_expert_panel;CLNSIG=Uncertain_significance;CLNVC=single_nucleotide_variant;CLNVCSO=SO:0001483;GENEINFO=PAH:5053;MC=SO:0001627|intron_variant;ORIGIN=1;Pangolin=ENSG00000171759.10|-50:0.01|-6:-0.47
chr12	102851772	1012830	C	T	.	.	ALLELEID=1000764;CLNDN=not_provided;CLNDISDB=MedGen:CN517202;CLNHGVS=NC_000012.12:g.102851772C>T;CLNREVSTAT=criteria_provided,_single_submitter;CLNSIG=Uncertain_significance;CLNVC=single_nucleotide_variant;CLNVCSO=SO:0001483;GENEINFO=PAH:5053;MC=SO:0001627|intron_variant;ORIGIN=1;Pangolin=ENSG00000171759.10|-16:0.01|50:-0.0
chr12	102852809	805821	A	T	.	.	ALLELEID=794125;CLNDN=Phenylketonuria;CLNDISDB=MONDO:MONDO:0009861,MedGen:C0031485,OMIM:261600,Orphanet:ORPHA716;CLNHGVS=NC_000012.12:g.102852809A>T;CLNREVSTAT=reviewed_by_expert_panel;CLNSIG=Uncertain_significance;CLNVC=single_nucleotide_variant;CLNVCSO=SO:0001483;GENEINFO=PAH:5053;MC=SO:0001627|intron_variant;ORIGIN=1;RS=1592952773;Pangolin=ENSG00000171759.10|21:0.0|6:-0.75
chr12	102852811	805820	T	A	.	.	ALLELEID=794126;CLNDN=Phenylketonuria;CLNDISDB=MONDO:MONDO:0009861,MedGen:C0031485,OMIM:261600,Orphanet:ORPHA716;CLNHGVS=NC_000012.12:g.102852811T>A;CLNREVSTAT=reviewed_by_expert_panel;CLNSIG=Uncertain_significance;CLNVC=single_nucleotide_variant;CLNVCSO=SO:0001483;GENEINFO=PAH:5053;MC=SO:0001627|intron_variant;ORIGIN=1;RS=1555204434;Pangolin=ENSG00000171759.10|19:0.0|4:-0.75
chr12	102852829	551519	C	T	.	.	ALLELEID=547151;CLNDN=Phenylketonuria;CLNDISDB=MONDO:MONDO:0009861,MedGen:C0031485,OMIM:261600,Orphanet:ORPHA716;CLNHGVS=NC_000012.12:g.102852829C>T;CLNREVSTAT=criteria_provided,_single_submitter;CLNSIG=Uncertain_significance;CLNVC=single_nucleotide_variant;CLNVCSO=SO:0001483;GENEINFO=PAH:5053;MC=SO:0001583|missense_variant;ORIGIN=0;RS=62514954;Pangolin=ENSG00000171759.10|-18:0.0|-14:-0.02
chr12	102852840	619148	A	G	.	.	ALLELEID=610548;CLNDN=Phenylketonuria;CLNDISDB=MONDO:MONDO:0009861,MedGen:C0031485,OMIM:261600,Orphanet:ORPHA716;CLNHGVS=NC_000012.12:g.102852840A>G;CLNREVSTAT=reviewed_by_expert_panel;CLNSIG=Uncertain_significance;CLNVC=single_nucleotide_variant;CLNVCSO=SO:0001483;GENEINFO=PAH:5053;MC=SO:0001583|missense_variant;ORIGIN=1;RS=1565846754;Pangolin=ENSG00000171759.10|-25:0.01|-25:-0.0
chr12	102852845	120287	T	A	.	.	ALLELEID=125881;CLNDN=Phenylketonuria;CLNDISDB=MONDO:MONDO:0009861,MedGen:C0031485,OMIM:261600,Orphanet:ORPHA716;CLNHGVS=NC_000012.12:g.102852845T>A;CLNREVSTAT=reviewed_by_expert_panel;CLNSIG=Uncertain_significance;CLNVC=single_nucleotide_variant;CLNVCSO=SO:0001483;GENEINFO=PAH:5053;MC=SO:0001583|missense_variant;ORIGIN=1;RS=199475692;Pangolin=ENSG00000171759.10|-30:0.0|-30:-0.01
chr12	102852846	102849	G	A	.	.	AF_ESP=8e-05;AF_EXAC=1e-05;ALLELEID=108585;CLNDN=Phenylketonuria|not_provided;CLNDISDB=MONDO:MONDO:0009861,MedGen:C0031485,OMIM:261600,Orphanet:ORPHA716|MedGen:CN517202;CLNHGVS=NC_000012.12:g.102852846G>A;CLNREVSTAT=reviewed_by_expert_panel;CLNSIG=Uncertain_significance;CLNVC=single_nucleotide_variant;CLNVCSO=SO:0001483;CLNVI=DeBelle_Laboratory_for_Biochemical_Genetics:p.H271Y|UniProtKB_(protein):P00439#VAR_000972;GENEINFO=PAH:5053;MC=SO:0001583|missense_variant;ORIGIN=1;RS=62517164;Pangolin=ENSG00000171759.10|-31:0.01|-31:-0.0
chr12	102852855	102841	A	G	.	.	ALLELEID=108577;CLNDN=Phenylketonuria|not_provided;CLNDISDB=MONDO:MONDO:0009861,MedGen:C0031485,OMIM:261600,Orphanet:ORPHA716|MedGen:CN517202;CLNHGVS=NC_000012.12:g.102852855A>G;CLNREVSTAT=reviewed_by_expert_panel;CLNSIG=Uncertain_significance;CLNVC=single_nucleotide_variant;CLNVCSO=SO:0001483;CLNVI=DeBelle_Laboratory_for_Biochemical_Genetics:p.Y268H;GENEINFO=PAH:5053;MC=SO:0001583|missense_variant;ORIGIN=1;RS=62507263;Pangolin=ENSG00000171759.10|0:0.0|-40:-0.01
chr12	102852857	225135	T	A	.	.	AF_EXAC=1e-05;ALLELEID=227028;CLNDN=Phenylketonuria;CLNDISDB=MONDO:MONDO:0009861,MedGen:C0031485,OMIM:261600,Orphanet:ORPHA716;CLNHGVS=NC_000012.12:g.102852857T>A;CLNREVSTAT=reviewed_by_expert_panel;CLNSIG=Uncertain_significance;CLNVC=single_nucleotide_variant;CLNVCSO=SO:0001483;GENEINFO=PAH:5053;MC=SO:0001583|missense_variant;ORIGIN=9;RS=778154939;Pangolin=ENSG00000171759.10|-10:0.0|-42:-0.01
chr12	102852866	102834	T	A	.	.	ALLELEID=108570;CLNDN=Phenylketonuria|not_provided;CLNDISDB=MONDO:MONDO:0009861,MedGen:C0031485,OMIM:261600,Orphanet:ORPHA716|MedGen:CN517202;CLNHGVS=NC_000012.12:g.102852866T>A;CLNREVSTAT=reviewed_by_expert_panel;CLNSIG=Uncertain_significance;CLNVC=single_nucleotide_variant;CLNVCSO=SO:0001483;CLNVI=DeBelle_Laboratory_for_Biochemical_Genetics:p.H264L|UniProtKB_(protein):P00439#VAR_000967;GENEINFO=PAH:5053;MC=SO:0001583|missense_variant;ORIGIN=1;RS=199475580;Pangolin=ENSG00000171759.10|-11:0.0|-36:-0.0
chr12	102852866	952467	T	C	.	.	ALLELEID=926448;CLNDN=Phenylketonuria;CLNDISDB=MONDO:MONDO:0009861,MedGen:C0031485,OMIM:261600,Orphanet:ORPHA716;CLNHGVS=NC_000012.12:g.102852866T>C;CLNREVSTAT=criteria_provided,_single_submitter;CLNSIG=Uncertain_significance;CLNVC=single_nucleotide_variant;CLNVCSO=SO:0001483;GENEINFO=PAH:5053;MC=SO:0001583|missense_variant;ORIGIN=1;Pangolin=ENSG00000171759.10|-11:0.0|6:-0.0
chr12	102852868	102833	G	C	.	.	AF_EXAC=2e-05;ALLELEID=108569;CLNDN=Phenylketonuria|not_provided;CLNDISDB=MONDO:MONDO:0009861,MedGen:C0031485,OMIM:261600,Orphanet:ORPHA716|MedGen:CN517202;CLNHGVS=NC_000012.12:g.102852868G>C;CLNREVSTAT=reviewed_by_expert_panel;CLNSIG=Uncertain_significance;CLNVC=single_nucleotide_variant;CLNVCSO=SO:0001483;CLNVI=DeBelle_Laboratory_for_Biochemical_Genetics:p.F263L|UniProtKB_(protein):P00439#VAR_000966;GENEINFO=PAH:5053;MC=SO:0001583|missense_variant;ORIGIN=1;RS=62642944;Pangolin=ENSG00000171759.10|-38:0.0|-13:-0.0
chr12	102852871	883189	G	A	.	.	ALLELEID=869144;CLNDN=Phenylketonuria;CLNDISDB=MONDO:MONDO:0009861,MedGen:C0031485,OMIM:261600,Orphanet:ORPHA716;CLNHGVS=NC_000012.12:g.102852871G>A;CLNREVSTAT=criteria_provided,_single_submitter;CLNSIG=Uncertain_significance;CLNVC=single_nucleotide_variant;CLNVCSO=SO:0001483;CLNVI=Illumina_Clinical_Services_Laboratory,Illumina:608155;GENEINFO=PAH:5053;MC=SO:0001819|synonymous_variant;ORIGIN=1;Pangolin=ENSG00000171759.10|-16:0.0|-41:-0.0
chr12	102852875	585208	C	A	.	.	ALLELEID=576255;CLNDN=Phenylketonuria;CLNDISDB=MONDO:MONDO:0009861,MedGen:C0031485,OMIM:261600,Orphanet:ORPHA716;CLNHGVS=NC_000012.12:g.102852875C>A;CLNREVSTAT=reviewed_by_expert_panel;CLNSIG=Uncertain_significance;CLNVC=single_nucleotide_variant;CLNVCSO=SO:0001483;GENEINFO=PAH:5053;MC=SO:0001583|missense_variant;ORIGIN=5;RS=5030849;Pangolin=ENSG00000171759.10|-3:0.0|-20:-0.0
chr12	102852876	133314	G	C	.	.	ALLELEID=137051;CLNDN=Phenylketonuria;CLNDISDB=MONDO:MONDO:0009861,MedGen:C0031485,OMIM:261600,Orphanet:ORPHA716;CLNHGVS=NC_000012.12:g.102852876G>C;CLNREVSTAT=reviewed_by_expert_panel;CLNSIG=Uncertain_significance;CLNVC=single_nucleotide_variant;CLNVCSO=SO:0001483;GENEINFO=PAH:5053;MC=SO:0001583|missense_variant;ORIGIN=1;RS=5030850;Pangolin=ENSG00000171759.10|-4:0.0|-21:-0.0
chr12	102852900	422049	C	T	.	.	AF_EXAC=1e-05;ALLELEID=408504;CLNDN=Phenylketonuria|not_provided;CLNDISDB=MONDO:MONDO:0009861,MedGen:C0031485,OMIM:261600,Orphanet:ORPHA716|MedGen:CN517202;CLNHGVS=NC_000012.12:g.102852900C>T;CLNREVSTAT=reviewed_by_expert_panel;CLNSIG=Uncertain_significance;CLNVC=single_nucleotide_variant;CLNVCSO=SO:0001483;GENEINFO=PAH:5053;MC=SO:0001583|missense_variant;ORIGIN=1;RS=765533320;Pangolin=ENSG00000171759.10|50:0.01|50:-0.0
chr12	102852917	102817	C	T	.	.	AF_EXAC=1e-05;ALLELEID=108553;CLNDN=Phenylketonuria|not_provided;CLNDISDB=MONDO:MONDO:0009861,MedGen:C0031485,OMIM:261600,Orphanet:ORPHA716|MedGen:CN517202;CLNHGVS=NC_000012.12:g.102852917C>T;CLNREVSTAT=reviewed_by_expert_panel;CLNSIG=Uncertain_significance;CLNVC=single_nucleotide_variant;CLNVCSO=SO:0001483;CLNVI=DeBelle_Laboratory_for_Biochemical_Genetics:p.G247D;GENEINFO=PAH:5053;MC=SO:0001583|missense_variant;ORIGIN=1;RS=199475579;Pangolin=ENSG00000171759.10|33:0.03|9:-0.0
chr12	102852920	102813	G	A	.	.	AF_ESP=8e-05;AF_EXAC=1e-05;ALLELEID=108549;CLNDN=Phenylketonuria|not_provided;CLNDISDB=MONDO:MONDO:0009861,MedGen:C0031485,OMIM:261600,Orphanet:ORPHA716|MedGen:CN517202;CLNHGVS=NC_000012.12:g.102852920G>A;CLNREVSTAT=criteria_provided,_single_submitter;CLNSIG=Uncertain_significance;CLNVC=single_nucleotide_variant;CLNVCSO=SO:0001483;CLNVI=DeBelle_Laboratory_for_Biochemical_Genetics:p.A246V;GENEINFO=PAH:5053;MC=SO:0001583|missense_variant;ORIGIN=0;RS=199475610;Pangolin=ENSG00000171759.10|30:0.01|6:-0.0
chr12	102852939	102801	A	C	.	.	ALLELEID=108537;CLNDN=Phenylketonuria|not_provided;CLNDISDB=MONDO:MONDO:0009861,MedGen:C0031485,OMIM:261600,Orphanet:ORPHA716|MedGen:CN517202;CLNHGVS=NC_000012.12:g.102852939A>C;CLNREVSTAT=criteria_provided,_single_submitter;CLNSIG=Uncertain_significance;CLNVC=single_nucleotide_variant;CLNVCSO=SO:0001483;CLNVI=DeBelle_Laboratory_for_Biochemical_Genetics:p.F240V;GENEINFO=PAH:5053;MC=SO:0001583|missense_variant;ORIGIN=0;RS=62507337;Pangolin=ENSG00000171759.10|42:0.0|11:-0.01
chr12	102855131	987770	C	T	.	.	ALLELEID=975743;CLNDN=Phenylketonuria;CLNDISDB=MONDO:MONDO:0009861,MedGen:C0031485,OMIM:261600,Orphanet:ORPHA716;CLNHGVS=NC_000012.12:g.102855131C>T;CLNREVSTAT=reviewed_by_expert_panel;CLNSIG=Uncertain_significance;CLNVC=single_nucleotide_variant;CLNVCSO=SO:0001483;GENEINFO=PAH:5053;MC=SO:0001627|intron_variant;ORIGIN=1;Pangolin=ENSG00000171759.10|-11:0.0|5:-0.61
chr12	102855158	1065380	T	G	.	.	ALLELEID=1053680;CLNDN=Phenylketonuria;CLNDISDB=MONDO:MONDO:0009861,MedGen:C0031485,OMIM:261600,Orphanet:ORPHA716;CLNHGVS=NC_000012.12:g.102855158T>G;CLNREVSTAT=reviewed_by_expert_panel;CLNSIG=Uncertain_significance;CLNVC=single_nucleotide_variant;CLNVCSO=SO:0001483;GENEINFO=PAH:5053;MC=SO:0001583|missense_variant;ORIGIN=1;Pangolin=ENSG00000171759.10|-22:0.02|-22:-0.0
chr12	102855160	120284	C	T	.	.	ALLELEID=125878;CLNDN=Phenylketonuria;CLNDISDB=MONDO:MONDO:0009861,MedGen:C0031485,OMIM:261600,Orphanet:ORPHA716;CLNHGVS=NC_000012.12:g.102855160C>T;CLNREVSTAT=reviewed_by_expert_panel;CLNSIG=Uncertain_significance;CLNVC=single_nucleotide_variant;CLNVCSO=SO:0001483;GENEINFO=PAH:5053;MC=SO:0001583|missense_variant;ORIGIN=1;RS=281865444;Pangolin=ENSG00000171759.10|-24:0.0|-24:-0.02
chr12	102855174	549912	T	A	.	.	ALLELEID=547154;CLNDN=Phenylketonuria;CLNDISDB=MONDO:MONDO:0009861,MedGen:C0031485,OMIM:261600,Orphanet:ORPHA716;CLNHGVS=NC_000012.12:g.102855174T>A;CLNREVSTAT=criteria_provided,_single_submitter;CLNSIG=Uncertain_significance;CLNVC=single_nucleotide_variant;CLNVCSO=SO:0001483;GENEINFO=PAH:5053;MC=SO:0001583|missense_variant;ORIGIN=0;RS=201245932;Pangolin=ENSG00000171759.10|-38:0.0|-2:-0.0
chr12	102855186	932275	A	G	.	.	ALLELEID=920580;CLNDN=Phenylketonuria;CLNDISDB=MONDO:MONDO:0009861,MedGen:C0031485,OMIM:261600,Orphanet:ORPHA716;CLNHGVS=NC_000012.12:g.102855186A>G;CLNREVSTAT=reviewed_by_expert_panel;CLNSIG=Uncertain_significance;CLNVC=single_nucleotide_variant;CLNVCSO=SO:0001483;GENEINFO=PAH:5053;MC=SO:0001583|missense_variant;ORIGIN=1;Pangolin=ENSG00000171759.10|-50:0.0|10:-0.0
chr12	102855192	102772	C	T	.	.	ALLELEID=108508;CLNDN=Phenylketonuria|not_provided;CLNDISDB=MONDO:MONDO:0009861,MedGen:C0031485,OMIM:261600,Orphanet:ORPHA716|MedGen:CN517202;CLNHGVS=NC_000012.12:g.102855192C>T;CLNREVSTAT=reviewed_by_expert_panel;CLNSIG=Uncertain_significance;CLNVC=single_nucleotide_variant;CLNVCSO=SO:0001483;CLNVI=DeBelle_Laboratory_for_Biochemical_Genetics:p.C217Y;GENEINFO=PAH:5053;MC=SO:0001583|missense_variant;ORIGIN=1;RS=62508617;Pangolin=ENSG00000171759.10|-29:0.0|4:-0.0
chr12	102855193	102770	A	G	.	.	ALLELEID=108506;CLNDN=Phenylketonuria|not_provided;CLNDISDB=MONDO:MONDO:0009861,MedGen:C0031485,OMIM:261600,Orphanet:ORPHA716|MedGen:CN517202;CLNHGVS=NC_000012.12:g.102855193A>G;CLNREVSTAT=criteria_provided,_single_submitter;CLNSIG=Uncertain_significance;CLNVC=single_nucleotide_variant;CLNVCSO=SO:0001483;CLNVI=DeBelle_Laboratory_for_Biochemical_Genetics:p.C217R;GENEINFO=PAH:5053;MC=SO:0001583|missense_variant;ORIGIN=0;RS=62508718;Pangolin=ENSG00000171759.10|3:0.0|5:-0.0
chr12	102855205	430401	G	A	.	.	ALLELEID=421894;CLNDN=Phenylketonuria|not_provided;CLNDISDB=MONDO:MONDO:0009861,MedGen:C0031485,OMIM:261600,Orphanet:ORPHA716|MedGen:CN517202;CLNHGVS=NC_000012.12:g.102855205G>A;CLNREVSTAT=reviewed_by_expert_panel;CLNSIG=Uncertain_significance;CLNVC=single_nucleotide_variant;CLNVCSO=SO:0001483;GENEINFO=PAH:5053;MC=SO:0001583|missense_variant;ORIGIN=1;RS=1131691945;Pangolin=ENSG00000171759.10|-9:0.01|-7:-0.0
chr12	102855222	102765	T	C	.	.	ALLELEID=108501;CLNDN=Phenylketonuria|not_provided;CLNDISDB=MONDO:MONDO:0009861,MedGen:C0031485,OMIM:261600,Orphanet:ORPHA716|MedGen:CN517202;CLNHGVS=NC_000012.12:g.102855222T>C;CLNREVSTAT=criteria_provided,_conflicting_interpretations;CLNSIG=Conflicting_interpretations_of_pathogenicity;CLNSIGCONF=Likely_pathogenic(1),Uncertain_significance(1);CLNVC=single_nucleotide_variant;CLNVCSO=SO:0001483;CLNVI=DeBelle_Laboratory_for_Biochemical_Genetics:p.N207S|UniProtKB_(protein):P00439#VAR_000927;GENEINFO=PAH:5053;MC=SO:0001583|missense_variant;ORIGIN=1;RS=62508721;Pangolin=ENSG00000171759.10|-1:0.0|-26:-0.0
chr12	102855225	102762	T	C	.	.	ALLELEID=108498;CLNDN=Phenylketonuria|not_provided;CLNDISDB=MONDO:MONDO:0009861,MedGen:C0031485,OMIM:261600,Orphanet:ORPHA716|MedGen:CN517202;CLNHGVS=NC_000012.12:g.102855225T>C;CLNREVSTAT=criteria_provided,_single_submitter;CLNSIG=Uncertain_significance;CLNVC=single_nucleotide_variant;CLNVCSO=SO:0001483;CLNVI=DeBelle_Laboratory_for_Biochemical_Genetics:p.Y206C;GENEINFO=PAH:5053;MC=SO:0001583|missense_variant;ORIGIN=0;RS=62508728;Pangolin=ENSG00000171759.10|-27:0.0|-29:-0.0
chr12	102855233	102756	G	A	.	.	AF_ESP=0.00023;AF_EXAC=0.00053;AF_TGP=0.0004;ALLELEID=108492;CLNDN=Phenylketonuria|not_specified|not_provided;CLNDISDB=MONDO:MONDO:0009861,MedGen:C0031485,OMIM:261600,Orphanet:ORPHA716|MedGen:CN169374|MedGen:CN517202;CLNHGVS=NC_000012.12:g.102855233G>A;CLNREVSTAT=reviewed_by_expert_panel;CLNSIG=Uncertain_significance;CLNVC=single_nucleotide_variant;CLNVCSO=SO:0001483;CLNVI=DeBelle_Laboratory_for_Biochemical_Genetics:p.C203C|Illumina_Clinical_Services_Laboratory,Illumina:292320;GENEINFO=PAH:5053;MC=SO:0001819|synonymous_variant;ORIGIN=1;RS=1801147;Pangolin=ENSG00000171759.10|-37:0.0|-35:-0.0
chr12	102855235	499662	A	T	.	.	ALLELEID=491086;CLNDN=not_provided;CLNDISDB=MedGen:CN517202;CLNHGVS=NC_000012.12:g.102855235A>T;CLNREVSTAT=criteria_provided,_single_submitter;CLNSIG=Uncertain_significance;CLNVC=single_nucleotide_variant;CLNVCSO=SO:0001483;GENEINFO=PAH:5053;MC=SO:0001583|missense_variant;ORIGIN=1;RS=1555204715;Pangolin=ENSG00000171759.10|-2:0.0|-39:-0.0
chr12	102855252	281024	A	C	.	.	ALLELEID=265261;CLNDN=not_provided;CLNDISDB=MedGen:CN517202;CLNHGVS=NC_000012.12:g.102855252A>C;CLNREVSTAT=criteria_provided,_single_submitter;CLNSIG=Uncertain_significance;CLNVC=single_nucleotide_variant;CLNVCSO=SO:0001483;GENEINFO=PAH:5053;MC=SO:0001583|missense_variant;ORIGIN=1;RS=886042078;Pangolin=ENSG00000171759.10|0:0.01|21:-0.0
chr12	102855255	556878	G	T	.	.	ALLELEID=546819;CLNDN=Phenylketonuria;CLNDISDB=MONDO:MONDO:0009861,MedGen:C0031485,OMIM:261600,Orphanet:ORPHA716;CLNHGVS=NC_000012.12:g.102855255G>T;CLNREVSTAT=criteria_provided,_single_submitter;CLNSIG=Uncertain_significance;CLNVC=single_nucleotide_variant;CLNVCSO=SO:0001483;GENEINFO=PAH:5053;MC=SO:0001583|missense_variant;ORIGIN=0;RS=865899394;Pangolin=ENSG00000171759.10|3:0.0|-3:-0.0
chr12	102855274	120279	C	T	.	.	ALLELEID=125873;CLNDN=Phenylketonuria;CLNDISDB=MONDO:MONDO:0009861,MedGen:C0031485,OMIM:261600,Orphanet:ORPHA716;CLNHGVS=NC_000012.12:g.102855274C>T;CLNREVSTAT=reviewed_by_expert_panel;CLNSIG=Uncertain_significance;CLNVC=single_nucleotide_variant;CLNVCSO=SO:0001483;GENEINFO=PAH:5053;MC=SO:0001583|missense_variant;ORIGIN=1;RS=281865441;Pangolin=ENSG00000171759.10|-9:0.0|-1:-0.0
chr12	102855276	451812	G	C	.	.	ALLELEID=444904;CLNDN=not_specified;CLNDISDB=MedGen:CN169374;CLNHGVS=NC_000012.12:g.102855276G>C;CLNREVSTAT=criteria_provided,_single_submitter;CLNSIG=Uncertain_significance;CLNVC=single_nucleotide_variant;CLNVCSO=SO:0001483;GENEINFO=PAH:5053;MC=SO:0001583|missense_variant;ORIGIN=1;RS=1555204728;Pangolin=ENSG00000171759.10|-1:0.0|-3:-0.0
chr12	102855281	102737	C	G	.	.	ALLELEID=108473;CLNDN=Phenylketonuria|not_provided;CLNDISDB=MONDO:MONDO:0009861,MedGen:C0031485,OMIM:261600,Orphanet:ORPHA716|MedGen:CN517202;CLNHGVS=NC_000012.12:g.102855281C>G;CLNREVSTAT=criteria_provided,_single_submitter;CLNSIG=Uncertain_significance;CLNVC=single_nucleotide_variant;CLNVCSO=SO:0001483;CLNVI=DeBelle_Laboratory_for_Biochemical_Genetics:p.W187C;GENEINFO=PAH:5053;MC=SO:0001583|missense_variant;ORIGIN=0;RS=62507336;Pangolin=ENSG00000171759.10|-29:0.0|44:-0.0
chr12	102855304	991621	T	C	.	.	ALLELEID=979261;CLNDN=Phenylketonuria;CLNDISDB=MONDO:MONDO:0009861,MedGen:C0031485,OMIM:261600,Orphanet:ORPHA716;CLNHGVS=NC_000012.12:g.102855304T>C;CLNREVSTAT=no_assertion_criteria_provided;CLNSIG=Uncertain_significance;CLNVC=single_nucleotide_variant;CLNVCSO=SO:0001483;GENEINFO=PAH:5053;MC=SO:0001583|missense_variant;ORIGIN=1;Pangolin=ENSG00000171759.10|28:0.02|50:-0.0
chr12	102855319	102722	G	C	.	.	ALLELEID=108458;CLNDN=Phenylketonuria|not_provided;CLNDISDB=MONDO:MONDO:0009861,MedGen:C0031485,OMIM:261600,Orphanet:ORPHA716|MedGen:CN517202;CLNHGVS=NC_000012.12:g.102855319G>C;CLNREVSTAT=reviewed_by_expert_panel;CLNSIG=Uncertain_significance;CLNVC=single_nucleotide_variant;CLNVCSO=SO:0001483;CLNVI=DeBelle_Laboratory_for_Biochemical_Genetics:p.P175A|UniProtKB_(protein):P00439#VAR_000912;GENEINFO=PAH:5053;MC=SO:0001583|missense_variant;ORIGIN=1;RS=199475604;Pangolin=ENSG00000171759.10|13:0.02|39:-0.0
chr12	102855337	1019123	A	T	.	.	ALLELEID=1010085;CLNDN=Phenylketonuria;CLNDISDB=MONDO:MONDO:0009861,MedGen:C0031485,OMIM:261600,Orphanet:ORPHA716;CLNHGVS=NC_000012.12:g.102855337A>T;CLNREVSTAT=criteria_provided,_single_submitter;CLNSIG=Uncertain_significance;CLNVC=single_nucleotide_variant;CLNVCSO=SO:0001483;GENEINFO=PAH:5053;MC=SO:0001627|intron_variant;ORIGIN=1;Pangolin=ENSG00000171759.10|21:0.02|-5:-0.19
chr12	102855338	102714	A	C	.	.	ALLELEID=108450;CLNDN=Phenylketonuria|not_provided;CLNDISDB=MONDO:MONDO:0009861,MedGen:C0031485,OMIM:261600,Orphanet:ORPHA716|MedGen:CN517202;CLNHGVS=NC_000012.12:g.102855338A>C;CLNREVSTAT=reviewed_by_expert_panel;CLNSIG=Uncertain_significance;CLNVC=single_nucleotide_variant;CLNVCSO=SO:0001483;CLNVI=DeBelle_Laboratory_for_Biochemical_Genetics:IVS5-6T>G;GENEINFO=PAH:5053;MC=SO:0001627|intron_variant;ORIGIN=1;RS=62507281;Pangolin=ENSG00000171759.10|-1:0.73|-6:-0.76
chr12	102866575	991622	C	A	.	.	ALLELEID=979262;CLNDN=Phenylketonuria;CLNDISDB=MONDO:MONDO:0009861,MedGen:C0031485,OMIM:261600,Orphanet:ORPHA716;CLNHGVS=NC_000012.12:g.102866575C>A;CLNREVSTAT=no_assertion_criteria_provided;CLNSIG=Uncertain_significance;CLNVC=single_nucleotide_variant;CLNVCSO=SO:0001483;GENEINFO=PAH:5053;MC=SO:0001627|intron_variant;ORIGIN=1;Pangolin=ENSG00000171759.10|21:0.02|17:-0.0
chr12	102866599	446524	C	G	.	.	ALLELEID=440042;CLNDN=Phenylketonuria;CLNDISDB=MONDO:MONDO:0009861,MedGen:C0031485,OMIM:261600,Orphanet:ORPHA716;CLNHGVS=NC_000012.12:g.102866599C>G;CLNREVSTAT=reviewed_by_expert_panel;CLNSIG=Uncertain_significance;CLNVC=single_nucleotide_variant;CLNVCSO=SO:0001483;GENEINFO=PAH:5053;MC=SO:0001583|missense_variant;ORIGIN=5;RS=199475679;Pangolin=ENSG00000171759.10|-3:0.01|-3:-0.01
chr12	102866605	102703	T	C	.	.	AF_ESP=0.00554;AF_TGP=0.00439;ALLELEID=108439;CLNDN=Phenylketonuria|not_provided;CLNDISDB=MONDO:MONDO:0009861,MedGen:C0031485,OMIM:261600,Orphanet:ORPHA716|MedGen:CN517202;CLNHGVS=NC_000012.12:g.102866605T>C;CLNREVSTAT=reviewed_by_expert_panel;CLNSIG=Uncertain_significance;CLNVC=single_nucleotide_variant;CLNVCSO=SO:0001483;CLNVI=DeBelle_Laboratory_for_Biochemical_Genetics:p.N167S|UniProtKB_(protein):P00439#VAR_011567;GENEINFO=PAH:5053;MC=SO:0001583|missense_variant;ORIGIN=1;RS=77554925;Pangolin=ENSG00000171759.10|-1:0.0|-9:-0.01
chr12	102866606	1065373	T	A	.	.	ALLELEID=1053686;CLNDN=Phenylketonuria;CLNDISDB=MONDO:MONDO:0009861,MedGen:C0031485,OMIM:261600,Orphanet:ORPHA716;CLNHGVS=NC_000012.12:g.102866606T>A;CLNREVSTAT=reviewed_by_expert_panel;CLNSIG=Uncertain_significance;CLNVC=single_nucleotide_variant;CLNVCSO=SO:0001483;GENEINFO=PAH:5053;MC=SO:0001583|missense_variant;ORIGIN=1;Pangolin=ENSG00000171759.10|-10:0.0|-10:-0.01
chr12	102866612	102701	C	G	.	.	AF_EXAC=1e-05;ALLELEID=108437;CLNDN=Phenylketonuria|not_provided;CLNDISDB=MONDO:MONDO:0009861,MedGen:C0031485,OMIM:261600,Orphanet:ORPHA716|MedGen:CN517202;CLNHGVS=NC_000012.12:g.102866612C>G;CLNREVSTAT=reviewed_by_expert_panel;CLNSIG=Uncertain_significance;CLNVC=single_nucleotide_variant;CLNVCSO=SO:0001483;CLNVI=DeBelle_Laboratory_for_Biochemical_Genetics:p.A165P;GENEINFO=PAH:5053;MC=SO:0001583|missense_variant;ORIGIN=1;RS=199475626;Pangolin=ENSG00000171759.10|41:0.0|-16:-0.01
chr12	102866632	102694	C	G	.	.	ALLELEID=108430;CLNDN=Phenylketonuria|not_provided;CLNDISDB=MONDO:MONDO:0009861,MedGen:C0031485,OMIM:261600,Orphanet:ORPHA716|MedGen:CN517202;CLNHGVS=NC_000012.12:g.102866632C>G;CLNREVSTAT=reviewed_by_expert_panel;CLNSIG=Uncertain_significance;CLNVC=single_nucleotide_variant;CLNVCSO=SO:0001483;CLNVI=DeBelle_Laboratory_for_Biochemical_Genetics:p.R158P;GENEINFO=PAH:5053;MC=SO:0001583|missense_variant;ORIGIN=1;RS=5030843;Pangolin=ENSG00000171759.10|31:0.01|-36:-0.02
chr12	102866645	102684	A	T	.	.	ALLELEID=108420;CLNDN=Phenylketonuria|not_provided;CLNDISDB=MONDO:MONDO:0009861,MedGen:C0031485,OMIM:261600,Orphanet:ORPHA716|MedGen:CN517202;CLNHGVS=NC_000012.12:g.102866645A>T;CLNREVSTAT=reviewed_by_expert_panel;CLNSIG=Uncertain_significance;CLNVC=single_nucleotide_variant;CLNVCSO=SO:0001483;CLNVI=DeBelle_Laboratory_for_Biochemical_Genetics:p.Y154N|UniProtKB_(protein):P00439#VAR_000899;GENEINFO=PAH:5053;MC=SO:0001583|missense_variant;ORIGIN=1;RS=199475587;Pangolin=ENSG00000171759.10|18:0.02|36:-0.0
chr12	102866663	872834	C	G	.	.	ALLELEID=861001;CLNDN=Phenylketonuria;CLNDISDB=MONDO:MONDO:0009861,MedGen:C0031485,OMIM:261600,Orphanet:ORPHA716;CLNHGVS=NC_000012.12:g.102866663C>G;CLNREVSTAT=reviewed_by_expert_panel;CLNSIG=Uncertain_significance;CLNVC=single_nucleotide_variant;CLNVCSO=SO:0001483;GENEINFO=PAH:5053;MC=SO:0001583|missense_variant;ORIGIN=1;Pangolin=ENSG00000171759.10|18:0.01|0:-0.03
chr12	102866677	987773	G	A	.	.	ALLELEID=975746;CLNDN=Phenylketonuria;CLNDISDB=MONDO:MONDO:0009861,MedGen:C0031485,OMIM:261600,Orphanet:ORPHA716;CLNHGVS=NC_000012.12:g.102866677G>A;CLNREVSTAT=reviewed_by_expert_panel;CLNSIG=Uncertain_significance;CLNVC=single_nucleotide_variant;CLNVCSO=SO:0001483;GENEINFO=PAH:5053;MC=SO:0001627|intron_variant;ORIGIN=1;Pangolin=ENSG00000171759.10|-14:0.01|-24:-0.0
chr12	102866681	439227	C	T	.	.	AF_ESP=8e-05;AF_EXAC=0.00015;AF_TGP=0.0004;ALLELEID=432710;CLNDN=Phenylketonuria|not_specified;CLNDISDB=MONDO:MONDO:0009861,MedGen:C0031485,OMIM:261600,Orphanet:ORPHA716|MedGen:CN169374;CLNHGVS=NC_000012.12:g.102866681C>T;CLNREVSTAT=reviewed_by_expert_panel;CLNSIG=Uncertain_significance;CLNVC=single_nucleotide_variant;CLNVCSO=SO:0001483;GENEINFO=PAH:5053;MC=SO:0001627|intron_variant;ORIGIN=1;RS=149538764;Pangolin=ENSG00000171759.10|-18:0.0|0:-0.01
chr12	102877457	987910	C	T	.	.	ALLELEID=975883;CLNDN=Phenylketonuria;CLNDISDB=MONDO:MONDO:0009861,MedGen:C0031485,OMIM:261600,Orphanet:ORPHA716;CLNHGVS=NC_000012.12:g.102877457C>T;CLNREVSTAT=reviewed_by_expert_panel;CLNSIG=Uncertain_significance;CLNVC=single_nucleotide_variant;CLNVCSO=SO:0001483;GENEINFO=PAH:5053;MC=SO:0001627|intron_variant;ORIGIN=1;Pangolin=ENSG00000171759.10|-10:0.06|5:-0.67
chr12	102877458	102674	T	C	.	.	ALLELEID=108410;CLNDN=Phenylketonuria|not_provided;CLNDISDB=MONDO:MONDO:0009861,MedGen:C0031485,OMIM:261600,Orphanet:ORPHA716|MedGen:CN517202;CLNHGVS=NC_000012.12:g.102877458T>C;CLNREVSTAT=reviewed_by_expert_panel;CLNSIG=Uncertain_significance;CLNVC=single_nucleotide_variant;CLNVCSO=SO:0001483;CLNVI=DeBelle_Laboratory_for_Biochemical_Genetics:IVS4+4A>G;GENEINFO=PAH:5053;MC=SO:0001627|intron_variant;ORIGIN=1;RS=62508586;Pangolin=ENSG00000171759.10|-11:0.02|4:-0.65
chr12	102877462	987766	A	G	.	.	ALLELEID=975739;CLNDN=Phenylketonuria;CLNDISDB=MONDO:MONDO:0009861,MedGen:C0031485,OMIM:261600,Orphanet:ORPHA716;CLNHGVS=NC_000012.12:g.102877462A>G;CLNREVSTAT=reviewed_by_expert_panel;CLNSIG=Uncertain_significance;CLNVC=single_nucleotide_variant;CLNVCSO=SO:0001483;GENEINFO=PAH:5053;MC=SO:0001819|synonymous_variant;ORIGIN=1;Pangolin=ENSG00000171759.10|0:0.03|2:-0.0
chr12	102877483	991623	C	T	.	.	ALLELEID=979263;CLNDN=Phenylketonuria;CLNDISDB=MONDO:MONDO:0009861,MedGen:C0031485,OMIM:261600,Orphanet:ORPHA716;CLNHGVS=NC_000012.12:g.102877483C>T;CLNREVSTAT=no_assertion_criteria_provided;CLNSIG=Uncertain_significance;CLNVC=single_nucleotide_variant;CLNVCSO=SO:0001483;GENEINFO=PAH:5053;MC=SO:0001819|synonymous_variant;ORIGIN=1;Pangolin=ENSG00000171759.10|-36:0.0|-21:-0.11
chr12	102877492	102665	G	A	.	.	ALLELEID=108401;CLNDN=Phenylketonuria|not_provided;CLNDISDB=MONDO:MONDO:0009861,MedGen:C0031485,OMIM:261600,Orphanet:ORPHA716|MedGen:CN517202;CLNHGVS=NC_000012.12:g.102877492G>A;CLNREVSTAT=criteria_provided,_single_submitter;CLNSIG=Uncertain_significance;CLNVC=single_nucleotide_variant;CLNVCSO=SO:0001483;CLNVI=DeBelle_Laboratory_for_Biochemical_Genetics:p.S137S|Illumina_Clinical_Services_Laboratory,Illumina:303560;GENEINFO=PAH:5053;MC=SO:0001819|synonymous_variant;ORIGIN=1;RS=1801146;Pangolin=ENSG00000171759.10|-45:0.0|-30:-0.05
chr12	102877504	729975	A	G	.	.	AF_ESP=0.00015;AF_EXAC=0.0003;ALLELEID=738397;CLNDN=Phenylketonuria;CLNDISDB=MONDO:MONDO:0009861,MedGen:C0031485,OMIM:261600,Orphanet:ORPHA716;CLNHGVS=NC_000012.12:g.102877504A>G;CLNREVSTAT=criteria_provided,_conflicting_interpretations;CLNSIG=Conflicting_interpretations_of_pathogenicity;CLNSIGCONF=Likely_benign(1),Uncertain_significance(1);CLNVC=single_nucleotide_variant;CLNVCSO=SO:0001483;CLNVI=Illumina_Clinical_Services_Laboratory,Illumina:686561;GENEINFO=PAH:5053;MC=SO:0001819|synonymous_variant;ORIGIN=1;RS=145692106;Pangolin=ENSG00000171759.10|46:0.04|-40:-0.0
chr12	102877517	102662	T	A	.	.	ALLELEID=108398;CLNDN=Phenylketonuria|not_provided;CLNDISDB=MONDO:MONDO:0009861,MedGen:C0031485,OMIM:261600,Orphanet:ORPHA716|MedGen:CN517202;CLNHGVS=NC_000012.12:g.102877517T>A;CLNREVSTAT=reviewed_by_expert_panel;CLNSIG=Uncertain_significance;CLNVC=single_nucleotide_variant;CLNVCSO=SO:0001483;CLNVI=DeBelle_Laboratory_for_Biochemical_Genetics:D129V;GENEINFO=PAH:5053;MC=SO:0001583|missense_variant;ORIGIN=1;RS=199475623;Pangolin=ENSG00000171759.10|2:0.0|33:-0.1
chr12	102877523	872833	T	C	.	.	ALLELEID=861002;CLNDN=Phenylketonuria;CLNDISDB=MONDO:MONDO:0009861,MedGen:C0031485,OMIM:261600,Orphanet:ORPHA716;CLNHGVS=NC_000012.12:g.102877523T>C;CLNREVSTAT=reviewed_by_expert_panel;CLNSIG=Uncertain_significance;CLNVC=single_nucleotide_variant;CLNVCSO=SO:0001483;GENEINFO=PAH:5053;MC=SO:0001583|missense_variant;ORIGIN=1;Pangolin=ENSG00000171759.10|0:0.0|27:-0.09
chr12	102877524	549954	C	T	.	.	ALLELEID=547165;CLNDN=Phenylketonuria;CLNDISDB=MONDO:MONDO:0009861,MedGen:C0031485,OMIM:261600,Orphanet:ORPHA716;CLNHGVS=NC_000012.12:g.102877524C>T;CLNREVSTAT=reviewed_by_expert_panel;CLNSIG=Uncertain_significance;CLNVC=single_nucleotide_variant;CLNVCSO=SO:0001483;GENEINFO=PAH:5053;MC=SO:0001583|missense_variant;ORIGIN=1;RS=1555206565;Pangolin=ENSG00000171759.10|50:0.0|26:-0.17
chr12	102877535	102658	C	A	.	.	ALLELEID=108394;CLNDN=Phenylketonuria|not_provided;CLNDISDB=MONDO:MONDO:0009861,MedGen:C0031485,OMIM:261600,Orphanet:ORPHA716|MedGen:CN517202;CLNHGVS=NC_000012.12:g.102877535C>A;CLNREVSTAT=reviewed_by_expert_panel;CLNSIG=Uncertain_significance;CLNVC=single_nucleotide_variant;CLNVCSO=SO:0001483;CLNVI=DeBelle_Laboratory_for_Biochemical_Genetics:R123I;GENEINFO=PAH:5053;MC=SO:0001583|missense_variant;ORIGIN=1;RS=199475681;Pangolin=ENSG00000171759.10|39:0.0|15:-0.12
chr12	102877541	619155	A	G	.	.	ALLELEID=610557;CLNDN=Phenylketonuria;CLNDISDB=MONDO:MONDO:0009861,MedGen:C0031485,OMIM:261600,Orphanet:ORPHA716;CLNHGVS=NC_000012.12:g.102877541A>G;CLNREVSTAT=reviewed_by_expert_panel;CLNSIG=Uncertain_significance;CLNVC=single_nucleotide_variant;CLNVCSO=SO:0001483;GENEINFO=PAH:5053;MC=SO:0001583|missense_variant;ORIGIN=1;RS=1565859485;Pangolin=ENSG00000171759.10|9:0.01|9:-0.0
chr12	102877542	872832	A	C	.	.	ALLELEID=861003;CLNDN=Phenylketonuria;CLNDISDB=MONDO:MONDO:0009861,MedGen:C0031485,OMIM:261600,Orphanet:ORPHA716;CLNHGVS=NC_000012.12:g.102877542A>C;CLNREVSTAT=reviewed_by_expert_panel;CLNSIG=Uncertain_significance;CLNVC=single_nucleotide_variant;CLNVCSO=SO:0001483;GENEINFO=PAH:5053;MC=SO:0001583|missense_variant;ORIGIN=1;Pangolin=ENSG00000171759.10|32:0.0|8:-0.04
chr12	102877547	281017	G	A	.	.	AF_ESP=8e-05;ALLELEID=265254;CLNDN=not_provided;CLNDISDB=MedGen:CN517202;CLNHGVS=NC_000012.12:g.102877547G>A;CLNREVSTAT=criteria_provided,_single_submitter;CLNSIG=Uncertain_significance;CLNVC=single_nucleotide_variant;CLNVCSO=SO:0001483;GENEINFO=PAH:5053;MC=SO:0001583|missense_variant;ORIGIN=1;RS=374999809;Pangolin=ENSG00000171759.10|-13:0.0|3:-0.05
chr12	102877554	552806	A	AAAC	.	.	ALLELEID=546621;CLNDN=Phenylketonuria;CLNDISDB=MONDO:MONDO:0009861,MedGen:C0031485,OMIM:261600,Orphanet:ORPHA716;CLNHGVS=NC_000012.12:g.102877556_102877558dup;CLNREVSTAT=criteria_provided,_single_submitter;CLNSIG=Uncertain_significance;CLNVC=Duplication;CLNVCSO=SO:1000035;GENEINFO=PAH:5053;MC=SO:0001627|intron_variant;ORIGIN=1;RS=1452763334;Pangolin=ENSG00000171759.10|-4:0.01|-4:-0.03
chr12	102894737	120273	G	A	.	.	AF_EXAC=1e-05;ALLELEID=125867;CLNDN=Phenylketonuria;CLNDISDB=MONDO:MONDO:0009861,MedGen:C0031485,OMIM:261600,Orphanet:ORPHA716;CLNHGVS=NC_000012.12:g.102894737G>A;CLNREVSTAT=reviewed_by_expert_panel;CLNSIG=Uncertain_significance;CLNVC=single_nucleotide_variant;CLNVCSO=SO:0001483;CLNVI=Illumina_Clinical_Services_Laboratory,Illumina:937830;GENEINFO=PAH:5053;MC=SO:0001583|missense_variant;ORIGIN=1;RS=281865439;Pangolin=ENSG00000171759.10|1:0.0|-2:-0.01
chr12	102894742	552818	TTTC	T	.	.	ALLELEID=546926;CLNDN=Phenylketonuria;CLNDISDB=MONDO:MONDO:0009861,MedGen:C0031485,OMIM:261600,Orphanet:ORPHA716;CLNHGVS=NC_000012.12:g.102894745_102894747CTT[1];CLNREVSTAT=criteria_provided,_single_submitter;CLNSIG=Uncertain_significance;CLNVC=Microsatellite;CLNVCSO=SO:0000289;GENEINFO=PAH:5053;MC=SO:0001822|inframe_deletion;ORIGIN=0;RS=1555207969;Pangolin=ENSG00000171759.10|49:0.0|-7:-0.03
chr12	102894768	92740	GGACAGTGGC	G	.	.	AF_EXAC=1e-05;ALLELEID=98647;CLNDN=Phenylketonuria|not_provided;CLNDISDB=MONDO:MONDO:0009861,MedGen:C0031485,OMIM:261600,Orphanet:ORPHA716|MedGen:CN517202;CLNHGVS=NC_000012.12:g.102894769_102894777del;CLNREVSTAT=reviewed_by_expert_panel;CLNSIG=Uncertain_significance;CLNVC=Deletion;CLNVCSO=SO:0000159;GENEINFO=PAH:5053;MC=SO:0001822|inframe_deletion;ORIGIN=1;RS=398123291;Pangolin=ENSG00000171759.10|-33:0.02|-33:-0.0
chr12	102894780	553638	C	A	.	.	AF_EXAC=1e-05;ALLELEID=546823;CLNDN=Phenylketonuria;CLNDISDB=MONDO:MONDO:0009861,MedGen:C0031485,OMIM:261600,Orphanet:ORPHA716;CLNHGVS=NC_000012.12:g.102894780C>A;CLNREVSTAT=criteria_provided,_single_submitter;CLNSIG=Uncertain_significance;CLNVC=single_nucleotide_variant;CLNVCSO=SO:0001483;GENEINFO=PAH:5053;MC=SO:0001583|missense_variant;ORIGIN=0;RS=752792040;Pangolin=ENSG00000171759.10|-45:0.0|-45:-0.01
chr12	102894780	551968	C	T	.	.	ALLELEID=546931;CLNDN=Phenylketonuria;CLNDISDB=MONDO:MONDO:0009861,MedGen:C0031485,OMIM:261600,Orphanet:ORPHA716;CLNHGVS=NC_000012.12:g.102894780C>T;CLNREVSTAT=criteria_provided,_single_submitter;CLNSIG=Uncertain_significance;CLNVC=single_nucleotide_variant;CLNVCSO=SO:0001483;GENEINFO=PAH:5053;MC=SO:0001583|missense_variant;ORIGIN=0;RS=752792040;Pangolin=ENSG00000171759.10|-45:0.01|-45:-0.01
chr12	102894785	918108	T	C	.	.	ALLELEID=915039;CLNDN=not_specified;CLNDISDB=MedGen:CN169374;CLNHGVS=NC_000012.12:g.102894785T>C;CLNREVSTAT=criteria_provided,_single_submitter;CLNSIG=Uncertain_significance;CLNVC=single_nucleotide_variant;CLNVCSO=SO:0001483;GENEINFO=PAH:5053;MC=SO:0001583|missense_variant;ORIGIN=1;Pangolin=ENSG00000171759.10|-50:0.01|-50:-0.0
chr12	102894788	306914	T	C	.	.	AF_ESP=0.00046;AF_EXAC=0.00025;ALLELEID=315838;CLNDN=Phenylketonuria|not_specified;CLNDISDB=MONDO:MONDO:0009861,MedGen:C0031485,OMIM:261600,Orphanet:ORPHA716|MedGen:CN169374;CLNHGVS=NC_000012.12:g.102894788T>C;CLNREVSTAT=reviewed_by_expert_panel;CLNSIG=Uncertain_significance;CLNVC=single_nucleotide_variant;CLNVCSO=SO:0001483;CLNVI=Illumina_Clinical_Services_Laboratory,Illumina:649028;GENEINFO=PAH:5053;MC=SO:0001583|missense_variant;ORIGIN=1;RS=148393887;Pangolin=ENSG00000171759.10|38:0.0|3:-0.0
chr12	102894794	627	A	G	.	.	AF_EXAC=1e-05;ALLELEID=15666;CLNDN=Phenylketonuria|Mild_non-PKU_hyperphenylalanemia|not_provided;CLNDISDB=MONDO:MONDO:0009861,MedGen:C0031485,OMIM:261600,Orphanet:ORPHA716|MedGen:C2678416|MedGen:CN517202;CLNHGVS=NC_000012.12:g.102894794A>G;CLNREVSTAT=reviewed_by_expert_panel;CLNSIG=Uncertain_significance;CLNVC=single_nucleotide_variant;CLNVCSO=SO:0001483;CLNVI=DeBelle_Laboratory_for_Biochemical_Genetics:p.L98S|OMIM_Allelic_Variant:612349.0053|UniProtKB_(protein):P00439#VAR_000891;GENEINFO=PAH:5053;MC=SO:0001583|missense_variant;ORIGIN=1;RS=62517167;Pangolin=ENSG00000171759.10|32:0.0|-3:-0.0
chr12	102894798	376937	T	G	.	.	AF_ESP=0.00069;AF_EXAC=0.00014;AF_TGP=0.001;ALLELEID=363815;CLNDN=Phenylketonuria|not_provided;CLNDISDB=MONDO:MONDO:0009861,MedGen:C0031485,OMIM:261600,Orphanet:ORPHA716|MedGen:CN517202;CLNHGVS=NC_000012.12:g.102894798T>G;CLNREVSTAT=reviewed_by_expert_panel;CLNSIG=Uncertain_significance;CLNVC=single_nucleotide_variant;CLNVCSO=SO:0001483;GENEINFO=PAH:5053;MC=SO:0001583|missense_variant;ORIGIN=1;RS=142516271;Pangolin=ENSG00000171759.10|1:0.0|28:-0.0
chr12	102894802	987765	G	A	.	.	ALLELEID=975738;CLNDN=Phenylketonuria;CLNDISDB=MONDO:MONDO:0009861,MedGen:C0031485,OMIM:261600,Orphanet:ORPHA716;CLNHGVS=NC_000012.12:g.102894802G>A;CLNREVSTAT=reviewed_by_expert_panel;CLNSIG=Uncertain_significance;CLNVC=single_nucleotide_variant;CLNVCSO=SO:0001483;GENEINFO=PAH:5053;MC=SO:0001819|synonymous_variant;ORIGIN=1;Pangolin=ENSG00000171759.10|-4:0.0|24:-0.0
chr12	102894806	102644	A	C	.	.	ALLELEID=108380;CLNDN=Phenylketonuria|not_provided;CLNDISDB=MONDO:MONDO:0009861,MedGen:C0031485,OMIM:261600,Orphanet:ORPHA716|MedGen:CN517202;CLNHGVS=NC_000012.12:g.102894806A>C;CLNREVSTAT=criteria_provided,_single_submitter;CLNSIG=Uncertain_significance;CLNVC=single_nucleotide_variant;CLNVCSO=SO:0001483;CLNVI=DeBelle_Laboratory_for_Biochemical_Genetics:p.I94S;GENEINFO=PAH:5053;MC=SO:0001583|missense_variant;ORIGIN=0;RS=62508677;Pangolin=ENSG00000171759.10|-1:0.0|20:-0.0
chr12	102894807	883981	T	C	.	.	ALLELEID=869145;CLNDN=Phenylketonuria;CLNDISDB=MONDO:MONDO:0009861,MedGen:C0031485,OMIM:261600,Orphanet:ORPHA716;CLNHGVS=NC_000012.12:g.102894807T>C;CLNREVSTAT=reviewed_by_expert_panel;CLNSIG=Uncertain_significance;CLNVC=single_nucleotide_variant;CLNVCSO=SO:0001483;CLNVI=Illumina_Clinical_Services_Laboratory,Illumina:277846;GENEINFO=PAH:5053;MC=SO:0001583|missense_variant;ORIGIN=1;Pangolin=ENSG00000171759.10|19:0.0|-16:-0.0
chr12	102894854	872831	T	A	.	.	ALLELEID=861005;CLNDN=Phenylketonuria;CLNDISDB=MONDO:MONDO:0009861,MedGen:C0031485,OMIM:261600,Orphanet:ORPHA716;CLNHGVS=NC_000012.12:g.102894854T>A;CLNREVSTAT=reviewed_by_expert_panel;CLNSIG=Uncertain_significance;CLNVC=single_nucleotide_variant;CLNVCSO=SO:0001483;GENEINFO=PAH:5053;MC=SO:0001583|missense_variant;ORIGIN=1;Pangolin=ENSG00000171759.10|6:0.01|13:-0.0
chr12	102894855	872830	C	G	.	.	ALLELEID=861006;CLNDN=Phenylketonuria;CLNDISDB=MONDO:MONDO:0009861,MedGen:C0031485,OMIM:261600,Orphanet:ORPHA716;CLNHGVS=NC_000012.12:g.102894855C>G;CLNREVSTAT=reviewed_by_expert_panel;CLNSIG=Uncertain_significance;CLNVC=single_nucleotide_variant;CLNVCSO=SO:0001483;GENEINFO=PAH:5053;MC=SO:0001583|missense_variant;ORIGIN=1;Pangolin=ENSG00000171759.10|9:0.0|5:-0.0
chr12	102894865	991624	T	C	.	.	ALLELEID=979264;CLNDN=Phenylketonuria;CLNDISDB=MONDO:MONDO:0009861,MedGen:C0031485,OMIM:261600,Orphanet:ORPHA716;CLNHGVS=NC_000012.12:g.102894865T>C;CLNREVSTAT=no_assertion_criteria_provided;CLNSIG=Uncertain_significance;CLNVC=single_nucleotide_variant;CLNVCSO=SO:0001483;GENEINFO=PAH:5053;MC=SO:0001819|synonymous_variant;ORIGIN=1;Pangolin=ENSG00000171759.10|50:0.0|2:-0.0
chr12	102894875	120271	C	CGAGAAG	.	.	ALLELEID=125865;CLNDN=Phenylketonuria;CLNDISDB=MONDO:MONDO:0009861,MedGen:C0031485,OMIM:261600,Orphanet:ORPHA716;CLNHGVS=NC_000012.12:g.102894877_102894882dup;CLNREVSTAT=reviewed_by_expert_panel;CLNSIG=Uncertain_significance;CLNVC=Duplication;CLNVCSO=SO:1000035;GENEINFO=PAH:5053;MC=SO:0001821|inframe_insertion;ORIGIN=1;RS=281865431;Pangolin=ENSG00000171759.10|-8:0.02|49:-0.02
chr12	102894887	1056831	G	C	.	.	ALLELEID=1047644;CLNDN=Phenylketonuria;CLNDISDB=MONDO:MONDO:0009861,MedGen:C0031485,OMIM:261600,Orphanet:ORPHA716;CLNHGVS=NC_000012.12:g.102894887G>C;CLNREVSTAT=criteria_provided,_single_submitter;CLNSIG=Uncertain_significance;CLNVC=single_nucleotide_variant;CLNVCSO=SO:0001483;GENEINFO=PAH:5053;MC=SO:0001583|missense_variant;ORIGIN=1;Pangolin=ENSG00000171759.10|-20:0.0|31:-0.02
chr12	102894897	102620	G	T	.	.	ALLELEID=108356;CLNDN=Phenylketonuria|not_provided;CLNDISDB=MONDO:MONDO:0009861,MedGen:C0031485,OMIM:261600,Orphanet:ORPHA716|MedGen:CN517202;CLNHGVS=NC_000012.12:g.102894897G>T;CLNREVSTAT=reviewed_by_expert_panel;CLNSIG=Uncertain_significance;CLNVC=single_nucleotide_variant;CLNVCSO=SO:0001483;CLNVI=DeBelle_Laboratory_for_Biochemical_Genetics:[p.T63P,p.H64N]__1;GENEINFO=PAH:5053;MC=SO:0001583|missense_variant;ORIGIN=1;RS=199475569;Pangolin=ENSG00000171759.10|-33:0.0|21:-0.01
chr12	102894900	102619	T	G	.	.	ALLELEID=108355;CLNDN=Phenylketonuria|not_provided;CLNDISDB=MONDO:MONDO:0009861,MedGen:C0031485,OMIM:261600,Orphanet:ORPHA716|MedGen:CN517202;CLNHGVS=NC_000012.12:g.102894900T>G;CLNREVSTAT=reviewed_by_expert_panel;CLNSIG=Uncertain_significance;CLNVC=single_nucleotide_variant;CLNVCSO=SO:0001483;CLNVI=DeBelle_Laboratory_for_Biochemical_Genetics:[p.T63P,p.H64N];GENEINFO=PAH:5053;MC=SO:0001583|missense_variant;ORIGIN=1;RS=199475568;Pangolin=ENSG00000171759.10|18:0.01|18:-0.0
chr12	102894903	619149	G	C	.	.	ALLELEID=610560;CLNDN=Phenylketonuria;CLNDISDB=MONDO:MONDO:0009861,MedGen:C0031485,OMIM:261600,Orphanet:ORPHA716;CLNHGVS=NC_000012.12:g.102894903G>C;CLNREVSTAT=reviewed_by_expert_panel;CLNSIG=Uncertain_significance;CLNVC=single_nucleotide_variant;CLNVCSO=SO:0001483;GENEINFO=PAH:5053;MC=SO:0001583|missense_variant;ORIGIN=1;RS=1565866640;Pangolin=ENSG00000171759.10|15:0.0|15:-0.0
chr12	102894911	619154	T	A	.	.	ALLELEID=610561;CLNDN=Phenylketonuria;CLNDISDB=MONDO:MONDO:0009861,MedGen:C0031485,OMIM:261600,Orphanet:ORPHA716;CLNHGVS=NC_000012.12:g.102894911T>A;CLNREVSTAT=reviewed_by_expert_panel;CLNSIG=Uncertain_significance;CLNVC=single_nucleotide_variant;CLNVCSO=SO:0001483;GENEINFO=PAH:5053;MC=SO:0001583|missense_variant;ORIGIN=1;RS=199475672;Pangolin=ENSG00000171759.10|7:0.01|7:-0.0
chr12	102894911	102616	T	C	.	.	ALLELEID=108352;CLNDN=Phenylketonuria|not_provided;CLNDISDB=MONDO:MONDO:0009861,MedGen:C0031485,OMIM:261600,Orphanet:ORPHA716|MedGen:CN517202;CLNHGVS=NC_000012.12:g.102894911T>C;CLNREVSTAT=reviewed_by_expert_panel;CLNSIG=Uncertain_significance;CLNVC=single_nucleotide_variant;CLNVCSO=SO:0001483;CLNVI=DeBelle_Laboratory_for_Biochemical_Genetics:p.D59V;GENEINFO=PAH:5053;MC=SO:0001583|missense_variant;ORIGIN=1;RS=199475672;Pangolin=ENSG00000171759.10|7:0.02|-28:-0.0
chr12	102894918	92737	C	T	.	.	AF_ESP=8e-05;AF_EXAC=1e-05;ALLELEID=98644;CLNDN=Phenylketonuria|not_provided;CLNDISDB=MONDO:MONDO:0009861,MedGen:C0031485,OMIM:261600,Orphanet:ORPHA716|MedGen:CN517202;CLNHGVS=NC_000012.12:g.102894918C>T;CLNREVSTAT=reviewed_by_expert_panel;CLNSIG=Uncertain_significance;CLNVC=single_nucleotide_variant;CLNVCSO=SO:0001483;CLNVI=HGMD:CM110419;GENEINFO=PAH:5053;MC=SO:0001583|missense_variant;ORIGIN=1;RS=140945592;Pangolin=ENSG00000171759.10|-3:0.2|0:-0.03
chr12	102912785	102608	A	C	.	.	ALLELEID=108344;CLNDN=Phenylketonuria|not_provided;CLNDISDB=MONDO:MONDO:0009861,MedGen:C0031485,OMIM:261600,Orphanet:ORPHA716|MedGen:CN517202;CLNHGVS=NC_000012.12:g.102912785A>C;CLNREVSTAT=reviewed_by_expert_panel;CLNSIG=Uncertain_significance;CLNVC=single_nucleotide_variant;CLNVCSO=SO:0001483;CLNVI=DeBelle_Laboratory_for_Biochemical_Genetics:IVS2+6T>G;GENEINFO=PAH:5053;MC=SO:0001627|intron_variant;ORIGIN=1;RS=62516144;Pangolin=ENSG00000171759.10|24:0.03|6:-0.39
chr12	102912786	102607	C	A	.	.	ALLELEID=108343;CLNDN=Phenylketonuria|not_provided;CLNDISDB=MONDO:MONDO:0009861,MedGen:C0031485,OMIM:261600,Orphanet:ORPHA716|MedGen:CN517202;CLNHGVS=NC_000012.12:g.102912786C>A;CLNREVSTAT=reviewed_by_expert_panel;CLNSIG=Uncertain_significance;CLNVC=single_nucleotide_variant;CLNVCSO=SO:0001483;CLNVI=DeBelle_Laboratory_for_Biochemical_Genetics:IVS2+5G>T;GENEINFO=PAH:5053;MC=SO:0001627|intron_variant;ORIGIN=1;RS=62507288;Pangolin=ENSG00000171759.10|23:0.04|5:-0.62
chr12	102912791	102609	C	T	.	.	ALLELEID=108345;CLNDN=Phenylketonuria|not_specified|not_provided;CLNDISDB=MONDO:MONDO:0009861,MedGen:C0031485,OMIM:261600,Orphanet:ORPHA716|MedGen:CN169374|MedGen:CN517202;CLNHGVS=NC_000012.12:g.102912791C>T;CLNREVSTAT=reviewed_by_expert_panel;CLNSIG=Uncertain_significance;CLNVC=single_nucleotide_variant;CLNVCSO=SO:0001483;CLNVI=DeBelle_Laboratory_for_Biochemical_Genetics:[p.E56E,IVS2+1G>A];GENEINFO=PAH:5053;MC=SO:0001819|synonymous_variant;ORIGIN=1;RS=199475567;Pangolin=ENSG00000171759.10|18:0.03|0:-0.67
chr12	102912792	975468	TC	T	.	.	ALLELEID=963738;CLNDN=Intellectual_disability;CLNDISDB=Human_Phenotype_Ontology:HP:0000730,Human_Phenotype_Ontology:HP:0001249,Human_Phenotype_Ontology:HP:0001267,Human_Phenotype_Ontology:HP:0001286,Human_Phenotype_Ontology:HP:0002122,Human_Phenotype_Ontology:HP:0002192,Human_Phenotype_Ontology:HP:0002316,Human_Phenotype_Ontology:HP:0002382,Human_Phenotype_Ontology:HP:0002386,Human_Phenotype_Ontology:HP:0002402,Human_Phenotype_Ontology:HP:0002458,Human_Phenotype_Ontology:HP:0002482,Human_Phenotype_Ontology:HP:0002499,Human_Phenotype_Ontology:HP:0002543,Human_Phenotype_Ontology:HP:0003767,Human_Phenotype_Ontology:HP:0006833,Human_Phenotype_Ontology:HP:0007154,Human_Phenotype_Ontology:HP:0007176,Human_Phenotype_Ontology:HP:0007180,Human_Phenotype_Ontology:HP:HP:0001249,MONDO:MONDO:0001071,MedGen:C3714756,SNOMED_CT:228156007;CLNHGVS=NC_000012.12:g.102912793del;CLNREVSTAT=no_assertion_criteria_provided;CLNSIG=Uncertain_significance;CLNVC=Deletion;CLNVCSO=SO:0000159;GENEINFO=PAH:5053;MC=SO:0001589|frameshift_variant;ORIGIN=0;Pangolin=ENSG00000171759.10|35:0.0|-1:-0.04
chr12	102912801	102601	C	T	.	.	AF_ESP=0.00062;AF_EXAC=0.00175;AF_TGP=0.003;ALLELEID=108337;CLNDN=Phenylketonuria|not_specified|not_provided;CLNDISDB=MONDO:MONDO:0009861,MedGen:C0031485,OMIM:261600,Orphanet:ORPHA716|MedGen:CN169374|MedGen:CN517202;CLNHGVS=NC_000012.12:g.102912801C>T;CLNREVSTAT=reviewed_by_expert_panel;CLNSIG=Uncertain_significance;CLNVC=single_nucleotide_variant;CLNVCSO=SO:0001483;CLNVI=DeBelle_Laboratory_for_Biochemical_Genetics:p.R53H|Illumina_Clinical_Services_Laboratory,Illumina:61345|UniProtKB_(protein):P00439#VAR_000878;GENEINFO=PAH:5053;MC=SO:0001583|missense_variant;ORIGIN=1;RS=118092776;Pangolin=ENSG00000171759.10|8:0.0|-10:-0.03
chr12	102912802	102600	G	A	.	.	ALLELEID=108336;CLNDN=Phenylketonuria|not_provided;CLNDISDB=MONDO:MONDO:0009861,MedGen:C0031485,OMIM:261600,Orphanet:ORPHA716|MedGen:CN517202;CLNHGVS=NC_000012.12:g.102912802G>A;CLNREVSTAT=criteria_provided,_single_submitter;CLNSIG=Uncertain_significance;CLNVC=single_nucleotide_variant;CLNVCSO=SO:0001483;CLNVI=DeBelle_Laboratory_for_Biochemical_Genetics:p.R53C;GENEINFO=PAH:5053;MC=SO:0001583|missense_variant;ORIGIN=0;RS=199475619;Pangolin=ENSG00000171759.10|7:0.0|-11:-0.08
chr12	102912813	872776	G	T	.	.	ALLELEID=859925;CLNDN=not_provided;CLNDISDB=MedGen:CN517202;CLNHGVS=NC_000012.12:g.102912813G>T;CLNREVSTAT=criteria_provided,_single_submitter;CLNSIG=Uncertain_significance;CLNVC=single_nucleotide_variant;CLNVCSO=SO:0001483;GENEINFO=PAH:5053;MC=SO:0001583|missense_variant;ORIGIN=1;Pangolin=ENSG00000171759.10|-22:0.01|14:-0.0
chr12	102912825	805809	A	G	.	.	ALLELEID=794139;CLNDN=Phenylketonuria;CLNDISDB=MONDO:MONDO:0009861,MedGen:C0031485,OMIM:261600,Orphanet:ORPHA716;CLNHGVS=NC_000012.12:g.102912825A>G;CLNREVSTAT=reviewed_by_expert_panel;CLNSIG=Uncertain_significance;CLNVC=single_nucleotide_variant;CLNVCSO=SO:0001483;GENEINFO=PAH:5053;MC=SO:0001583|missense_variant;ORIGIN=1;RS=1592988883;Pangolin=ENSG00000171759.10|-34:0.01|2:-0.0
chr12	102912825	102594	ACTT	A	.	.	ALLELEID=108330;CLNDN=Phenylketonuria|not_provided;CLNDISDB=MONDO:MONDO:0009861,MedGen:C0031485,OMIM:261600,Orphanet:ORPHA716|MedGen:CN517202;CLNHGVS=NC_000012.12:g.102912826_102912828CTT[2];CLNREVSTAT=criteria_provided,_multiple_submitters,_no_conflicts;CLNSIG=Uncertain_significance;CLNVC=Microsatellite;CLNVCSO=SO:0000289;CLNVI=DeBelle_Laboratory_for_Biochemical_Genetics:p.E44_V45delinsV|Illumina_Clinical_Services_Laboratory,Illumina:920812;GENEINFO=PAH:5053;MC=SO:0001822|inframe_deletion;ORIGIN=1;RS=199475628;Pangolin=ENSG00000171759.10|5:0.0|-34:-0.07
chr12	102912826	972021	C	A	.	.	ALLELEID=956738;CLNDN=Phenylketonuria;CLNDISDB=MONDO:MONDO:0009861,MedGen:C0031485,OMIM:261600,Orphanet:ORPHA716;CLNHGVS=NC_000012.12:g.102912826C>A;CLNREVSTAT=criteria_provided,_single_submitter;CLNSIG=Uncertain_significance;CLNVC=single_nucleotide_variant;CLNVCSO=SO:0001483;GENEINFO=PAH:5053;MC=SO:0001583|missense_variant;ORIGIN=1;Pangolin=ENSG00000171759.10|-3:0.0|-35:-0.01
chr12	102912837	102573	A	G	.	.	ALLELEID=108309;CLNDN=Phenylketonuria|not_provided;CLNDISDB=MONDO:MONDO:0009861,MedGen:C0031485,OMIM:261600,Orphanet:ORPHA716|MedGen:CN517202;CLNHGVS=NC_000012.12:g.102912837A>G;CLNREVSTAT=reviewed_by_expert_panel;CLNSIG=Uncertain_significance;CLNVC=single_nucleotide_variant;CLNVCSO=SO:0001483;CLNVI=DeBelle_Laboratory_for_Biochemical_Genetics:p.L41P|UniProtKB_(protein):P00439#VAR_009240;GENEINFO=PAH:5053;MC=SO:0001583|missense_variant;ORIGIN=1;RS=62642916;Pangolin=ENSG00000171759.10|-46:0.03|-10:-0.0
chr12	102912854	991625	T	C	.	.	ALLELEID=979265;CLNDN=Phenylketonuria;CLNDISDB=MONDO:MONDO:0009861,MedGen:C0031485,OMIM:261600,Orphanet:ORPHA716;CLNHGVS=NC_000012.12:g.102912854T>C;CLNREVSTAT=no_assertion_criteria_provided;CLNSIG=Uncertain_significance;CLNVC=single_nucleotide_variant;CLNVCSO=SO:0001483;GENEINFO=PAH:5053;MC=SO:0001583|missense_variant;ORIGIN=1;Pangolin=ENSG00000171759.10|44:0.01|44:-0.01
chr12	102912888	458080	T	C	.	.	AF_TGP=0.0008;ALLELEID=461795;CLNDN=Phenylketonuria;CLNDISDB=MONDO:MONDO:0009861,MedGen:C0031485,OMIM:261600,Orphanet:ORPHA716;CLNHGVS=NC_000012.12:g.102912888T>C;CLNREVSTAT=criteria_provided,_multiple_submitters,_no_conflicts;CLNSIG=Uncertain_significance;CLNVC=single_nucleotide_variant;CLNVCSO=SO:0001483;CLNVI=Illumina_Clinical_Services_Laboratory,Illumina:796620;GENEINFO=PAH:5053;MC=SO:0001583|missense_variant;ORIGIN=1;RS=539994406;Pangolin=ENSG00000171759.10|10:0.01|10:-0.0
chr12	102912894	550122	G	T	.	.	AF_EXAC=8e-05;ALLELEID=546837;CLNDN=Phenylketonuria;CLNDISDB=MONDO:MONDO:0009861,MedGen:C0031485,OMIM:261600,Orphanet:ORPHA716;CLNHGVS=NC_000012.12:g.102912894G>T;CLNREVSTAT=criteria_provided,_single_submitter;CLNSIG=Uncertain_significance;CLNVC=single_nucleotide_variant;CLNVCSO=SO:0001483;GENEINFO=PAH:5053;MC=SO:0001583|missense_variant;ORIGIN=0;RS=199565868;Pangolin=ENSG00000171759.10|-4:0.0|4:-0.02
chr12	102912901	872844	A	G	.	.	ALLELEID=861008;CLNDN=Phenylketonuria;CLNDISDB=MONDO:MONDO:0009861,MedGen:C0031485,OMIM:261600,Orphanet:ORPHA716;CLNHGVS=NC_000012.12:g.102912901A>G;CLNREVSTAT=reviewed_by_expert_panel;CLNSIG=Uncertain_significance;CLNVC=single_nucleotide_variant;CLNVCSO=SO:0001483;GENEINFO=PAH:5053;MC=SO:0001627|intron_variant;ORIGIN=1;Pangolin=ENSG00000171759.10|-3:0.01|-3:-0.01
chr12	102917042	619706	AC	A	.	.	AF_ESP=0.00032;AF_EXAC=4e-05;ALLELEID=611308;CLNDN=not_provided;CLNDISDB=MedGen:CN517202;CLNHGVS=NC_000012.12:g.102917043del;CLNREVSTAT=criteria_provided,_single_submitter;CLNSIG=Uncertain_significance;CLNVC=Deletion;CLNVCSO=SO:0000159;CLNVI=Quest_Diagnostics_Nichols_Institute_San_Juan_Capistrano:2841313;GENEINFO=PAH:5053;MC=SO:0001627|intron_variant;ORIGIN=1;RS=770397705;Pangolin=ENSG00000171759.10|-22:0.0|29:-0.03
chr12	102917062	991626	G	A	.	.	ALLELEID=979266;CLNDN=Phenylketonuria;CLNDISDB=MONDO:MONDO:0009861,MedGen:C0031485,OMIM:261600,Orphanet:ORPHA716;CLNHGVS=NC_000012.12:g.102917062G>A;CLNREVSTAT=no_assertion_criteria_provided;CLNSIG=Uncertain_significance;CLNVC=single_nucleotide_variant;CLNVCSO=SO:0001483;GENEINFO=PAH:5053;MC=SO:0001627|intron_variant;ORIGIN=1;Pangolin=ENSG00000171759.10|9:0.0|9:-0.0
chr12	102917064	805829	GGC	G	.	.	ALLELEID=794140;CLNDN=Phenylketonuria;CLNDISDB=MONDO:MONDO:0009861,MedGen:C0031485,OMIM:261600,Orphanet:ORPHA716;CLNHGVS=NC_000012.12:g.102917065_102917066del;CLNREVSTAT=reviewed_by_expert_panel;CLNSIG=Uncertain_significance;CLNVC=Deletion;CLNVCSO=SO:0000159;GENEINFO=PAH:5053;MC=SO:0001627|intron_variant;ORIGIN=1;RS=1592991131;Pangolin=ENSG00000171759.10|6:0.01|7:-0.57
chr12	102917071	102757	C	G	.	.	ALLELEID=108493;CLNDN=Phenylketonuria|not_provided;CLNDISDB=MONDO:MONDO:0009861,MedGen:C0031485,OMIM:261600,Orphanet:ORPHA716|MedGen:CN517202;CLNHGVS=NC_000012.12:g.102917071C>G;CLNREVSTAT=reviewed_by_expert_panel;CLNSIG=Uncertain_significance;CLNVC=single_nucleotide_variant;CLNVCSO=SO:0001483;CLNVI=DeBelle_Laboratory_for_Biochemical_Genetics:Q20H;GENEINFO=PAH:5053;MC=SO:0001583|missense_variant;ORIGIN=1;RS=199475688;Pangolin=ENSG00000171759.10|-27:0.0|0:-0.58
chr12	102917072	102749	T	A	.	.	ALLELEID=108485;CLNDN=Phenylketonuria|not_provided;CLNDISDB=MONDO:MONDO:0009861,MedGen:C0031485,OMIM:261600,Orphanet:ORPHA716|MedGen:CN517202;CLNHGVS=NC_000012.12:g.102917072T>A;CLNREVSTAT=reviewed_by_expert_panel;CLNSIG=Uncertain_significance;CLNVC=single_nucleotide_variant;CLNVCSO=SO:0001483;CLNVI=DeBelle_Laboratory_for_Biochemical_Genetics:p.Q20L|UniProtKB_(protein):P00439#VAR_009239;GENEINFO=PAH:5053;MC=SO:0001583|missense_variant;ORIGIN=1;RS=199475662;Pangolin=ENSG00000171759.10|2:0.0|-1:-0.45
chr12	102917072	805805	T	G	.	.	ALLELEID=794142;CLNDN=Phenylketonuria;CLNDISDB=MONDO:MONDO:0009861,MedGen:C0031485,OMIM:261600,Orphanet:ORPHA716;CLNHGVS=NC_000012.12:g.102917072T>G;CLNREVSTAT=reviewed_by_expert_panel;CLNSIG=Uncertain_significance;CLNVC=single_nucleotide_variant;CLNVCSO=SO:0001483;GENEINFO=PAH:5053;MC=SO:0001583|missense_variant;ORIGIN=1;RS=199475662;Pangolin=ENSG00000171759.10|-28:0.0|-1:-0.43
chr12	102917077	991627	A	G	.	.	ALLELEID=979267;CLNDN=Phenylketonuria;CLNDISDB=MONDO:MONDO:0009861,MedGen:C0031485,OMIM:261600,Orphanet:ORPHA716;CLNHGVS=NC_000012.12:g.102917077A>G;CLNREVSTAT=no_assertion_criteria_provided;CLNSIG=Uncertain_significance;CLNVC=single_nucleotide_variant;CLNVCSO=SO:0001483;GENEINFO=PAH:5053;MC=SO:0001819|synonymous_variant;ORIGIN=1;Pangolin=ENSG00000171759.10|-6:0.07|-7:-0.0
chr12	102917084	805803	G	T	.	.	ALLELEID=794145;CLNDN=Phenylketonuria;CLNDISDB=MONDO:MONDO:0009861,MedGen:C0031485,OMIM:261600,Orphanet:ORPHA716;CLNHGVS=NC_000012.12:g.102917084G>T;CLNREVSTAT=reviewed_by_expert_panel;CLNSIG=Uncertain_significance;CLNVC=single_nucleotide_variant;CLNVCSO=SO:0001483;GENEINFO=PAH:5053;MC=SO:0001583|missense_variant;ORIGIN=1;RS=1592991188;Pangolin=ENSG00000171759.10|-13:0.06|-14:-0.0
chr12	102917085	102689	A	G	.	.	ALLELEID=108425;CLNDN=Phenylketonuria|not_provided;CLNDISDB=MONDO:MONDO:0009861,MedGen:C0031485,OMIM:261600,Orphanet:ORPHA716|MedGen:CN517202;CLNHGVS=NC_000012.12:g.102917085A>G;CLNREVSTAT=reviewed_by_expert_panel;CLNSIG=Uncertain_significance;CLNVC=single_nucleotide_variant;CLNVCSO=SO:0001483;CLNVI=DeBelle_Laboratory_for_Biochemical_Genetics:p.S16P|UniProtKB_(protein):P00439#VAR_000869;GENEINFO=PAH:5053;MC=SO:0001583|missense_variant;ORIGIN=1;RS=62642946;Pangolin=ENSG00000171759.10|0:0.0|-14:-0.02
chr12	102917087	880692	A	T	.	.	ALLELEID=869146;CLNDN=Phenylketonuria;CLNDISDB=MONDO:MONDO:0009861,MedGen:C0031485,OMIM:261600,Orphanet:ORPHA716;CLNHGVS=NC_000012.12:g.102917087A>T;CLNREVSTAT=criteria_provided,_single_submitter;CLNSIG=Uncertain_significance;CLNVC=single_nucleotide_variant;CLNVCSO=SO:0001483;CLNVI=Illumina_Clinical_Services_Laboratory,Illumina:780163;GENEINFO=PAH:5053;MC=SO:0001583|missense_variant;ORIGIN=1;Pangolin=ENSG00000171759.10|-2:0.0|-16:-0.04
chr12	102917101	102649	G	C	.	.	AF_ESP=0.00046;AF_EXAC=0.00056;AF_TGP=0.0002;ALLELEID=108385;CLNDN=Phenylketonuria|not_provided;CLNDISDB=MONDO:MONDO:0009861,MedGen:C0031485,OMIM:261600,Orphanet:ORPHA716|MedGen:CN517202;CLNHGVS=NC_000012.12:g.102917101G>C;CLNREVSTAT=criteria_provided,_multiple_submitters,_no_conflicts;CLNSIG=Uncertain_significance;CLNVC=single_nucleotide_variant;CLNVCSO=SO:0001483;CLNVI=DeBelle_Laboratory_for_Biochemical_Genetics:p.G10G|Illumina_Clinical_Services_Laboratory,Illumina:1351833;GENEINFO=PAH:5053;MC=SO:0001819|synonymous_variant;ORIGIN=1;RS=1801145;Pangolin=ENSG00000171759.10|-31:0.0|-30:-0.14
chr12	102917108	880693	T	G	.	.	ALLELEID=869147;CLNDN=Phenylketonuria;CLNDISDB=MONDO:MONDO:0009861,MedGen:C0031485,OMIM:261600,Orphanet:ORPHA716;CLNHGVS=NC_000012.12:g.102917108T>G;CLNREVSTAT=criteria_provided,_single_submitter;CLNSIG=Uncertain_significance;CLNVC=single_nucleotide_variant;CLNVCSO=SO:0001483;CLNVI=Illumina_Clinical_Services_Laboratory,Illumina:845873;GENEINFO=PAH:5053;MC=SO:0001583|missense_variant;ORIGIN=1;Pangolin=ENSG00000171759.10|-38:0.0|-37:-0.02
chr12	102917194	550114	CAG	C	.	.	AF_ESP=8e-05;ALLELEID=546934;CLNDN=Phenylketonuria;CLNDISDB=MONDO:MONDO:0009861,MedGen:C0031485,OMIM:261600,Orphanet:ORPHA716;CLNHGVS=NC_000012.12:g.102917195_102917196del;CLNREVSTAT=criteria_provided,_single_submitter;CLNSIG=Uncertain_significance;CLNVC=Deletion;CLNVCSO=SO:0000159;GENEINFO=PAH:5053;MC=SO:0001623|5_prime_UTR_variant;ORIGIN=0;RS=997821067;Pangolin=ENSG00000171759.10|31:0.09|26:-0.0
chr12	102917203	306915	G	C	.	.	ALLELEID=329002;CLNDN=Phenylketonuria;CLNDISDB=MONDO:MONDO:0009861,MedGen:C0031485,OMIM:261600,Orphanet:ORPHA716;CLNHGVS=NC_000012.12:g.102917203G>C;CLNREVSTAT=criteria_provided,_single_submitter;CLNSIG=Uncertain_significance;CLNVC=single_nucleotide_variant;CLNVCSO=SO:0001483;CLNVI=Illumina_Clinical_Services_Laboratory,Illumina:222211;GENEINFO=PAH:5053;MC=SO:0001623|5_prime_UTR_variant;ORIGIN=1;RS=886048891;Pangolin=ENSG00000171759.10|22:0.07|45:-0.0
chr12	102917234	880694	G	A	.	.	ALLELEID=869148;CLNDN=Phenylketonuria;CLNDISDB=MONDO:MONDO:0009861,MedGen:C0031485,OMIM:261600,Orphanet:ORPHA716;CLNHGVS=NC_000012.12:g.102917234G>A;CLNREVSTAT=criteria_provided,_single_submitter;CLNSIG=Uncertain_significance;CLNVC=single_nucleotide_variant;CLNVCSO=SO:0001483;CLNVI=Illumina_Clinical_Services_Laboratory,Illumina:1358496;GENEINFO=PAH:5053;MC=SO:0001623|5_prime_UTR_variant,SO:0001627|intron_variant;ORIGIN=1;Pangolin=ENSG00000171759.10|-9:0.08|14:-0.0
chr12	102917362	306918	G	C	.	.	ALLELEID=329009;CLNDN=Phenylketonuria;CLNDISDB=MONDO:MONDO:0009861,MedGen:C0031485,OMIM:261600,Orphanet:ORPHA716;CLNHGVS=NC_000012.12:g.102917362G>C;CLNREVSTAT=criteria_provided,_single_submitter;CLNSIG=Uncertain_significance;CLNVC=single_nucleotide_variant;CLNVCSO=SO:0001483;CLNVI=Illumina_Clinical_Services_Laboratory,Illumina:74071;GENEINFO=PAH:5053;MC=SO:0001627|intron_variant;ORIGIN=1;RS=886048893;Pangolin=ENSG00000171759.10|-12:0.0|-13:-0.0
chr12	102958365	802888	G	T	.	.	AF_EXAC=0.00865;AF_TGP=0.0006;ALLELEID=791190;CLNDN=Congenital_central_hypoventilation;CLNDISDB=MONDO:MONDO:0008852,MedGen:C1275808,OMIM:209880,Orphanet:ORPHA661,SNOMED_CT:399040002;CLNHGVS=NC_000012.12:g.102958365G>T;CLNREVSTAT=criteria_provided,_single_submitter;CLNSIG=Uncertain_significance;CLNVC=single_nucleotide_variant;CLNVCSO=SO:0001483;GENEINFO=ASCL1:429|PAH:5053;MC=SO:0001583|missense_variant,SO:0001623|5_prime_UTR_variant;ORIGIN=0;RS=545982257;Pangolin=ENSG00000139352.4|-35:0.0|-35:-0.0ENSG00000171759.10|-2:0.0|-49:-0.0
chr12	102958393	228442	C	CGCAGCAGCAGCA	.	.	ALLELEID=230253;CLNDN=not_specified;CLNDISDB=MedGen:CN169374;CLNHGVS=NC_000012.12:g.102958395_102958397CAG[16];CLNREVSTAT=criteria_provided,_conflicting_interpretations;CLNSIG=Conflicting_interpretations_of_pathogenicity;CLNSIGCONF=Benign(1),Uncertain_significance(1);CLNVC=Microsatellite;CLNVCSO=SO:0000289;GENEINFO=ASCL1:429|PAH:5053;MC=SO:0001821|inframe_insertion,SO:0001623|5_prime_UTR_variant;ORIGIN=1;RS=3832799;Pangolin=ENSG00000139352.4|-39:0.0|-39:-0.0ENSG00000171759.10|8:0.0|17:-0.0
chr12	102958393	162756	C	CGCAGCAGCAGCAGCA	.	.	ALLELEID=176749;CLNDN=not_specified;CLNDISDB=MedGen:CN169374;CLNHGVS=NC_000012.12:g.102958395_102958397CAG[17];CLNREVSTAT=criteria_provided,_single_submitter;CLNSIG=Uncertain_significance;CLNVC=Microsatellite;CLNVCSO=SO:0000289;GENEINFO=ASCL1:429|PAH:5053;MC=SO:0001821|inframe_insertion,SO:0001623|5_prime_UTR_variant;ORIGIN=1;RS=3832799;Pangolin=ENSG00000139352.4|-39:0.0|-39:-0.0ENSG00000171759.10|14:0.0|61:-0.0
chr12	103706868	806928	G	A	.	.	AF_EXAC=4e-05;ALLELEID=796677;CLNDN=not_provided;CLNDISDB=MedGen:CN517202;CLNHGVS=NC_000012.12:g.103706868G>A;CLNREVSTAT=criteria_provided,_single_submitter;CLNSIG=Uncertain_significance;CLNVC=single_nucleotide_variant;CLNVCSO=SO:0001483;GENEINFO=STAB2:55576;MC=SO:0001583|missense_variant;ORIGIN=1;RS=754580231;Pangolin=ENSG00000136011.15|35:0.03|-1:-0.01
chr12	103713745	806929	C	T	.	.	AF_EXAC=3e-05;ALLELEID=796678;CLNDN=not_provided;CLNDISDB=MedGen:CN517202;CLNHGVS=NC_000012.12:g.103713745C>T;CLNREVSTAT=criteria_provided,_single_submitter;CLNSIG=Uncertain_significance;CLNVC=single_nucleotide_variant;CLNVCSO=SO:0001483;GENEINFO=STAB2:55576;MC=SO:0001583|missense_variant;ORIGIN=1;RS=546628700;Pangolin=ENSG00000136011.15|-30:0.0|23:-0.08
chr12	103985728	981867	A	ATTGAGAGC	.	.	ALLELEID=969945;CLNDN=Hereditary_breast_and_ovarian_cancer_syndrome;CLNDISDB=MONDO:MONDO:0003582,MeSH:D061325,MedGen:C0677776,OMIM:PS604370,Orphanet:ORPHA145;CLNHGVS=NC_000012.12:g.103985728_103985729insTTGAGAGC;CLNREVSTAT=criteria_provided,_single_submitter;CLNSIG=Uncertain_significance;CLNVC=Insertion;CLNVCSO=SO:0000667;GENEINFO=TDG:6996;MC=SO:0001575|splice_donor_variant;ORIGIN=1;Pangolin=ENSG00000139372.15|8:0.93|0:-0.96
chr12	103993487	689671	C	G	.	.	ALLELEID=677367;CLNDN=Marfanoid_habitus_and_intellectual_disability;CLNDISDB=MedGen:CN263130;CLNHGVS=NC_000012.12:g.103993487C>G;CLNREVSTAT=criteria_provided,_single_submitter;CLNSIG=Uncertain_significance;CLNVC=single_nucleotide_variant;CLNVCSO=SO:0001483;GENEINFO=GLT8D2:83468;MC=SO:0001583|missense_variant;ORIGIN=32;RS=1212627359;Pangolin=ENSG00000120820.12|0:0.0|17:-0.05
chr12	104757221	559505	CAACCTGAAGACCCTG	C	.	.	ALLELEID=550229;CLNDN=clino-symphalangism|overriding_digits|Brachydactyly|Chondrodysplasia|Osteochondrodysplasia,_brachydactyly,_and_overlapping_malformed_digits|Synpolydactyly_1;CLNDISDB=.|.|Human_Phenotype_Ontology:HP:0001156,Human_Phenotype_Ontology:HP:0001189,Human_Phenotype_Ontology:HP:0001201,Human_Phenotype_Ontology:HP:0005630,Human_Phenotype_Ontology:HP:0005657,Human_Phenotype_Ontology:HP:0005727,Human_Phenotype_Ontology:HP:0006017,Human_Phenotype_Ontology:HP:0006128,Human_Phenotype_Ontology:HP:0100667,MedGen:C0221357,SNOMED_CT:43476002|MONDO:MONDO:0022723,MedGen:C0343284|MONDO:MONDO:0032574,MedGen:C4748496,OMIM:618167|MedGen:C2699746,OMIM:186000;CLNHGVS=NC_000012.12:g.104757226_104757240del;CLNREVSTAT=no_assertion_criteria_provided;CLNSIG=Conflicting_interpretations_of_pathogenicity;CLNSIGCONF=Pathogenic(1),Uncertain_significance(1);CLNVC=Deletion;CLNVCSO=SO:0000159;CLNVI=OMIM_Allelic_Variant:610128.0001;GENEINFO=CHST11:50515;MC=SO:0001822|inframe_deletion;ORIGIN=5;RS=1566067709;Pangolin=ENSG00000171310.11|22:0.0|4:-0.0
chr12	105107798	435586	G	T	.	.	ALLELEID=429344;CLNDN=not_specified;CLNDISDB=MedGen:CN169374;CLNHGVS=NC_000012.12:g.105107798G>T;CLNREVSTAT=criteria_provided,_single_submitter;CLNSIG=Uncertain_significance;CLNVC=single_nucleotide_variant;CLNVCSO=SO:0001483;GENEINFO=WASHC4:23325;MC=SO:0001623|5_prime_UTR_variant;ORIGIN=1;RS=1221246198;Pangolin=ENSG00000136051.15|-2:0.0|-1:-0.0
chr12	105107849	742318	G	A	.	.	AF_ESP=0.00035;AF_EXAC=0.00037;AF_TGP=0.0018;ALLELEID=753058;CLNDN=Mental_retardation,_autosomal_recessive_43|not_provided;CLNDISDB=MONDO:MONDO:0014354,MedGen:C4014386,OMIM:615817|MedGen:CN517202;CLNHGVS=NC_000012.12:g.105107849G>A;CLNREVSTAT=criteria_provided,_conflicting_interpretations;CLNSIG=Conflicting_interpretations_of_pathogenicity;CLNSIGCONF=Likely_benign(1),Uncertain_significance(1);CLNVC=single_nucleotide_variant;CLNVCSO=SO:0001483;GENEINFO=WASHC4:23325;MC=SO:0001583|missense_variant;ORIGIN=1;RS=191511427;Pangolin=ENSG00000136051.15|3:0.0|12:-0.0
chr12	105115658	435571	C	T	.	.	ALLELEID=429346;CLNDN=not_specified;CLNDISDB=MedGen:CN169374;CLNHGVS=NC_000012.12:g.105115658C>T;CLNREVSTAT=criteria_provided,_single_submitter;CLNSIG=Uncertain_significance;CLNVC=single_nucleotide_variant;CLNVCSO=SO:0001483;GENEINFO=WASHC4:23325;MC=SO:0001627|intron_variant;ORIGIN=1;RS=1188358494;Pangolin=ENSG00000136051.15|9:0.06|26:-0.01
chr12	105115709	435572	G	A	.	.	AF_EXAC=2e-05;ALLELEID=429347;CLNDN=not_specified;CLNDISDB=MedGen:CN169374;CLNHGVS=NC_000012.12:g.105115709G>A;CLNREVSTAT=criteria_provided,_single_submitter;CLNSIG=Uncertain_significance;CLNVC=single_nucleotide_variant;CLNVCSO=SO:0001483;GENEINFO=WASHC4:23325;MC=SO:0001583|missense_variant;ORIGIN=1;RS=772413743;Pangolin=ENSG00000136051.15|-25:0.01|19:-0.01
chr12	105118453	1032674	C	G	.	.	ALLELEID=1020964;CLNDN=Mental_retardation,_autosomal_recessive_43;CLNDISDB=MONDO:MONDO:0014354,MedGen:C4014386,OMIM:615817;CLNHGVS=NC_000012.12:g.105118453C>G;CLNREVSTAT=criteria_provided,_single_submitter;CLNSIG=Uncertain_significance;CLNVC=single_nucleotide_variant;CLNVCSO=SO:0001483;GENEINFO=WASHC4:23325;MC=SO:0001583|missense_variant;ORIGIN=16;Pangolin=ENSG00000136051.15|-3:0.0|-7:-0.02
chr12	105118490	435574	C	T	.	.	AF_EXAC=3e-05;ALLELEID=429349;CLNDN=not_specified;CLNDISDB=MedGen:CN169374;CLNHGVS=NC_000012.12:g.105118490C>T;CLNREVSTAT=criteria_provided,_single_submitter;CLNSIG=Uncertain_significance;CLNVC=single_nucleotide_variant;CLNVCSO=SO:0001483;GENEINFO=WASHC4:23325;MC=SO:0001819|synonymous_variant;ORIGIN=1;RS=779475601;Pangolin=ENSG00000136051.15|-22:0.0|-44:-0.06
chr12	105121180	1032675	A	G	.	.	ALLELEID=1020965;CLNDN=Mental_retardation,_autosomal_recessive_43;CLNDISDB=MONDO:MONDO:0014354,MedGen:C4014386,OMIM:615817;CLNHGVS=NC_000012.12:g.105121180A>G;CLNREVSTAT=criteria_provided,_single_submitter;CLNSIG=Uncertain_significance;CLNVC=single_nucleotide_variant;CLNVCSO=SO:0001483;GENEINFO=WASHC4:23325;MC=SO:0001583|missense_variant;ORIGIN=8;Pangolin=ENSG00000136051.15|15:0.0|24:-0.01
chr12	105126095	225042	G	A	.	.	AF_ESP=0.00144;AF_EXAC=0.00178;AF_TGP=0.0012;ALLELEID=226930;CLNDN=Inborn_genetic_diseases|not_provided;CLNDISDB=MeSH:D030342,MedGen:C0950123|MedGen:CN517202;CLNHGVS=NC_000012.12:g.105126095G>A;CLNREVSTAT=criteria_provided,_conflicting_interpretations;CLNSIG=Conflicting_interpretations_of_pathogenicity;CLNSIGCONF=Likely_benign(1),Uncertain_significance(2);CLNVC=single_nucleotide_variant;CLNVCSO=SO:0001483;GENEINFO=WASHC4:23325;MC=SO:0001583|missense_variant;ORIGIN=1;RS=35267264;Pangolin=ENSG00000136051.15|37:0.0|37:-0.01
chr12	105126295	1029530	T	C	.	.	ALLELEID=1017553;CLNDN=Mental_retardation,_autosomal_recessive_43;CLNDISDB=MONDO:MONDO:0014354,MedGen:C4014386,OMIM:615817;CLNHGVS=NC_000012.12:g.105126295T>C;CLNREVSTAT=criteria_provided,_single_submitter;CLNSIG=Uncertain_significance;CLNVC=single_nucleotide_variant;CLNVCSO=SO:0001483;GENEINFO=WASHC4:23325;MC=SO:0001583|missense_variant;ORIGIN=0;Pangolin=ENSG00000136051.15|-37:0.0|11:-0.03
chr12	105126319	235436	T	C	.	.	AF_ESP=0.00154;AF_EXAC=0.00145;AF_TGP=0.0004;ALLELEID=237119;CLNDN=not_provided;CLNDISDB=MedGen:CN517202;CLNHGVS=NC_000012.12:g.105126319T>C;CLNREVSTAT=criteria_provided,_single_submitter;CLNSIG=Uncertain_significance;CLNVC=single_nucleotide_variant;CLNVCSO=SO:0001483;GENEINFO=WASHC4:23325;MC=SO:0001583|missense_variant;ORIGIN=1;RS=199927759;Pangolin=ENSG00000136051.15|-13:0.03|11:-0.0
chr12	105141011	618188	T	C	.	.	AF_EXAC=3e-05;ALLELEID=609819;CLNDN=not_provided;CLNDISDB=MedGen:CN517202;CLNHGVS=NC_000012.12:g.105141011T>C;CLNREVSTAT=criteria_provided,_single_submitter;CLNSIG=Uncertain_significance;CLNVC=single_nucleotide_variant;CLNVCSO=SO:0001483;CLNVI=ARUP_Laboratories,_Molecular_Genetics_and_Genomics,ARUP_Laboratories:177768;GENEINFO=WASHC4:23325;MC=SO:0001583|missense_variant;ORIGIN=1;RS=755148123;Pangolin=ENSG00000136051.15|31:0.0|34:-0.0
chr12	105141201	435576	A	G	.	.	ALLELEID=429351;CLNDN=not_specified;CLNDISDB=MedGen:CN169374;CLNHGVS=NC_000012.12:g.105141201A>G;CLNREVSTAT=criteria_provided,_single_submitter;CLNSIG=Uncertain_significance;CLNVC=single_nucleotide_variant;CLNVCSO=SO:0001483;GENEINFO=WASHC4:23325;MC=SO:0001583|missense_variant;ORIGIN=1;RS=1555236962;Pangolin=ENSG00000136051.15|45:0.0|-21:-0.0
chr12	105143145	502310	C	T	.	.	ALLELEID=493734;CLNDN=not_provided;CLNDISDB=MedGen:CN517202;CLNHGVS=NC_000012.12:g.105143145C>T;CLNREVSTAT=criteria_provided,_single_submitter;CLNSIG=Uncertain_significance;CLNVC=single_nucleotide_variant;CLNVCSO=SO:0001483;GENEINFO=WASHC4:23325;MC=SO:0001583|missense_variant;ORIGIN=1;RS=765715311;Pangolin=ENSG00000136051.15|-7:0.0|-18:-0.0
chr12	105143146	435584	G	A	.	.	AF_EXAC=4e-05;ALLELEID=429352;CLNDN=not_specified;CLNDISDB=MedGen:CN169374;CLNHGVS=NC_000012.12:g.105143146G>A;CLNREVSTAT=criteria_provided,_single_submitter;CLNSIG=Uncertain_significance;CLNVC=single_nucleotide_variant;CLNVCSO=SO:0001483;GENEINFO=WASHC4:23325;MC=SO:0001583|missense_variant;ORIGIN=1;RS=374704979;Pangolin=ENSG00000136051.15|-8:0.0|-19:-0.0
chr12	105144330	235553	G	A	.	.	ALLELEID=237234;CLNDN=not_provided;CLNDISDB=MedGen:CN517202;CLNHGVS=NC_000012.12:g.105144330G>A;CLNREVSTAT=criteria_provided,_single_submitter;CLNSIG=Uncertain_significance;CLNVC=single_nucleotide_variant;CLNVCSO=SO:0001483;GENEINFO=WASHC4:23325;MC=SO:0001583|missense_variant;ORIGIN=1;RS=878853065;Pangolin=ENSG00000136051.15|26:0.01|-43:-0.0
chr12	105144401	435587	CT	C	.	.	ALLELEID=429353;CLNDN=not_specified;CLNDISDB=MedGen:CN169374;CLNHGVS=NC_000012.12:g.105144408del;CLNREVSTAT=criteria_provided,_single_submitter;CLNSIG=Uncertain_significance;CLNVC=Deletion;CLNVCSO=SO:0000159;GENEINFO=WASHC4:23325;MC=SO:0001589|frameshift_variant;ORIGIN=1;RS=1236210910;Pangolin=ENSG00000136051.15|-45:0.0|-45:-0.0
chr12	105144435	435588	A	G	.	.	AF_EXAC=0.00036;AF_TGP=0.0006;ALLELEID=429354;CLNDN=not_specified;CLNDISDB=MedGen:CN169374;CLNHGVS=NC_000012.12:g.105144435A>G;CLNREVSTAT=criteria_provided,_multiple_submitters,_no_conflicts;CLNSIG=Uncertain_significance;CLNVC=single_nucleotide_variant;CLNVCSO=SO:0001483;GENEINFO=WASHC4:23325;MC=SO:0001583|missense_variant;ORIGIN=1;RS=113419458;Pangolin=ENSG00000136051.15|1:0.0|20:-0.0
chr12	105144438	435577	G	A	.	.	AF_ESP=0.00289;AF_EXAC=0.0006;AF_TGP=0.0022;ALLELEID=429355;CLNDN=not_specified|not_provided;CLNDISDB=MedGen:CN169374|MedGen:CN517202;CLNHGVS=NC_000012.12:g.105144438G>A;CLNREVSTAT=criteria_provided,_conflicting_interpretations;CLNSIG=Conflicting_interpretations_of_pathogenicity;CLNSIGCONF=Likely_benign(1),Uncertain_significance(1);CLNVC=single_nucleotide_variant;CLNVCSO=SO:0001483;GENEINFO=WASHC4:23325;MC=SO:0001583|missense_variant;ORIGIN=1;RS=74426960;Pangolin=ENSG00000136051.15|-43:0.0|17:-0.0
chr12	105144452	435578	C	T	.	.	ALLELEID=429356;CLNDN=not_specified;CLNDISDB=MedGen:CN169374;CLNHGVS=NC_000012.12:g.105144452C>T;CLNREVSTAT=criteria_provided,_single_submitter;CLNSIG=Uncertain_significance;CLNVC=single_nucleotide_variant;CLNVCSO=SO:0001483;GENEINFO=WASHC4:23325;MC=SO:0001583|missense_variant;ORIGIN=1;RS=1277016005;Pangolin=ENSG00000136051.15|-2:0.0|3:-0.0
chr12	105147097	435579	A	G	.	.	AF_ESP=0.00186;AF_EXAC=0.00154;AF_TGP=0.001;ALLELEID=429357;CLNDN=not_specified;CLNDISDB=MedGen:CN169374;CLNHGVS=NC_000012.12:g.105147097A>G;CLNREVSTAT=criteria_provided,_single_submitter;CLNSIG=Uncertain_significance;CLNVC=single_nucleotide_variant;CLNVCSO=SO:0001483;GENEINFO=WASHC4:23325;MC=SO:0001583|missense_variant;ORIGIN=1;RS=187432521;Pangolin=ENSG00000136051.15|49:0.0|47:-0.0
chr12	105152340	435580	T	G	.	.	ALLELEID=429358;CLNDN=not_specified;CLNDISDB=MedGen:CN169374;CLNHGVS=NC_000012.12:g.105152340T>G;CLNREVSTAT=criteria_provided,_single_submitter;CLNSIG=Uncertain_significance;CLNVC=single_nucleotide_variant;CLNVCSO=SO:0001483;GENEINFO=WASHC4:23325;MC=SO:0001627|intron_variant;ORIGIN=1;RS=773697401;Pangolin=ENSG00000136051.15|17:0.64|3:-0.81
chr12	105152371	435581	A	G	.	.	AF_EXAC=7e-05;AF_TGP=0.0002;ALLELEID=429359;CLNDN=not_specified;CLNDISDB=MedGen:CN169374;CLNHGVS=NC_000012.12:g.105152371A>G;CLNREVSTAT=criteria_provided,_single_submitter;CLNSIG=Uncertain_significance;CLNVC=single_nucleotide_variant;CLNVCSO=SO:0001483;GENEINFO=WASHC4:23325;MC=SO:0001583|missense_variant;ORIGIN=1;RS=142524116;Pangolin=ENSG00000136051.15|-28:0.0|-9:-0.01
chr12	105156734	1032672	A	G	.	.	ALLELEID=1020966;CLNDN=Mental_retardation,_autosomal_recessive_43;CLNDISDB=MONDO:MONDO:0014354,MedGen:C4014386,OMIM:615817;CLNHGVS=NC_000012.12:g.105156734A>G;CLNREVSTAT=criteria_provided,_single_submitter;CLNSIG=Uncertain_significance;CLNVC=single_nucleotide_variant;CLNVCSO=SO:0001483;GENEINFO=WASHC4:23325;MC=SO:0001583|missense_variant;ORIGIN=8;Pangolin=ENSG00000136051.15|-8:0.03|44:-0.0
chr12	105160129	872777	A	G	.	.	ALLELEID=859926;CLNDN=not_provided;CLNDISDB=MedGen:CN517202;CLNHGVS=NC_000012.12:g.105160129A>G;CLNREVSTAT=criteria_provided,_conflicting_interpretations;CLNSIG=Conflicting_interpretations_of_pathogenicity;CLNSIGCONF=Likely_pathogenic(1),Uncertain_significance(1);CLNVC=single_nucleotide_variant;CLNVCSO=SO:0001483;GENEINFO=WASHC4:23325;MC=SO:0001583|missense_variant;ORIGIN=65;Pangolin=ENSG00000136051.15|-1:0.0|19:-0.0
chr12	105162776	435583	A	G	.	.	ALLELEID=429361;CLNDN=not_specified;CLNDISDB=MedGen:CN169374;CLNHGVS=NC_000012.12:g.105162776A>G;CLNREVSTAT=criteria_provided,_single_submitter;CLNSIG=Uncertain_significance;CLNVC=single_nucleotide_variant;CLNVCSO=SO:0001483;GENEINFO=WASHC4:23325;MC=SO:0001583|missense_variant;ORIGIN=1;RS=1555241837;Pangolin=ENSG00000136051.15|-27:0.01|-37:-0.0
chr12	105164138	435585	A	C	.	.	AF_ESP=0.00025;AF_EXAC=0.00032;AF_TGP=0.0002;ALLELEID=429362;CLNDN=not_specified;CLNDISDB=MedGen:CN169374;CLNHGVS=NC_000012.12:g.105164138A>C;CLNREVSTAT=criteria_provided,_single_submitter;CLNSIG=Uncertain_significance;CLNVC=single_nucleotide_variant;CLNVCSO=SO:0001483;GENEINFO=WASHC4:23325;MC=SO:0001583|missense_variant;ORIGIN=1;RS=369824204;Pangolin=ENSG00000136051.15|38:0.0|-27:-0.0
chr12	105164239	435589	G	A	.	.	AF_EXAC=2e-05;AF_TGP=0.0004;ALLELEID=429363;CLNDN=not_specified;CLNDISDB=MedGen:CN169374;CLNHGVS=NC_000012.12:g.105164239G>A;CLNREVSTAT=criteria_provided,_multiple_submitters,_no_conflicts;CLNSIG=Uncertain_significance;CLNVC=single_nucleotide_variant;CLNVCSO=SO:0001483;GENEINFO=WASHC4:23325;MC=SO:0001583|missense_variant;ORIGIN=1;RS=113168943;Pangolin=ENSG00000136051.15|-10:0.0|-46:-0.0
chr12	106314453	994417	G	A	.	.	ALLELEID=981761;CLNDN=none_provided;CLNDISDB=MedGen:CN235283;CLNHGVS=NC_000012.12:g.106314453G>A;CLNREVSTAT=criteria_provided,_single_submitter;CLNSIG=Uncertain_significance;CLNVC=single_nucleotide_variant;CLNVCSO=SO:0001483;CLNVI=ARUP_Laboratories,_Molecular_Genetics_and_Genomics,ARUP_Laboratories:2379067;GENEINFO=TCP11L2:255394;MC=SO:0001583|missense_variant;ORIGIN=1;Pangolin=ENSG00000166046.11|-7:0.0|40:-0.01
chr12	106357841	306924	G	T	.	.	ALLELEID=330222;CLNDN=Hypomyelinating_leukodystrophy_8,_with_or_without_oligodontia_and/or_hypogonadotropic_hypogonadism;CLNDISDB=MONDO:MONDO:0013722,MedGen:C3280644,OMIM:614381;CLNHGVS=NC_000012.12:g.106357841G>T;CLNREVSTAT=criteria_provided,_single_submitter;CLNSIG=Uncertain_significance;CLNVC=single_nucleotide_variant;CLNVCSO=SO:0001483;CLNVI=Illumina_Clinical_Services_Laboratory,Illumina:703816;GENEINFO=POLR3B:55703;MC=SO:0001623|5_prime_UTR_variant;ORIGIN=1;RS=140312606;Pangolin=ENSG00000013503.10|38:0.02|-11:-0.0
chr12	106357843	306925	G	T	.	.	AF_ESP=0.00085;AF_EXAC=0.00105;AF_TGP=0.0002;ALLELEID=322947;CLNDN=Hypomyelinating_leukodystrophy_8,_with_or_without_oligodontia_and/or_hypogonadotropic_hypogonadism;CLNDISDB=MONDO:MONDO:0013722,MedGen:C3280644,OMIM:614381;CLNHGVS=NC_000012.12:g.106357843G>T;CLNREVSTAT=criteria_provided,_single_submitter;CLNSIG=Uncertain_significance;CLNVC=single_nucleotide_variant;CLNVCSO=SO:0001483;CLNVI=Illumina_Clinical_Services_Laboratory,Illumina:630333;GENEINFO=POLR3B:55703;MC=SO:0001623|5_prime_UTR_variant;ORIGIN=1;RS=373418815;Pangolin=ENSG00000013503.10|36:0.27|-13:-0.0
chr12	106366513	884047	T	C	.	.	ALLELEID=872178;CLNDN=Hypomyelinating_leukodystrophy_8,_with_or_without_oligodontia_and/or_hypogonadotropic_hypogonadism;CLNDISDB=MONDO:MONDO:0013722,MedGen:C3280644,OMIM:614381;CLNHGVS=NC_000012.12:g.106366513T>C;CLNREVSTAT=criteria_provided,_single_submitter;CLNSIG=Uncertain_significance;CLNVC=single_nucleotide_variant;CLNVCSO=SO:0001483;CLNVI=Illumina_Clinical_Services_Laboratory,Illumina:1647887;GENEINFO=POLR3B:55703;MC=SO:0001627|intron_variant;ORIGIN=1;Pangolin=ENSG00000013503.10|10:0.0|3:-0.01
chr12	106369679	916304	G	A	.	.	ALLELEID=904561;CLNDN=not_provided;CLNDISDB=MedGen:CN517202;CLNHGVS=NC_000012.12:g.106369679G>A;CLNREVSTAT=criteria_provided,_single_submitter;CLNSIG=Uncertain_significance;CLNVC=single_nucleotide_variant;CLNVCSO=SO:0001483;GENEINFO=POLR3B:55703;MC=SO:0001583|missense_variant;ORIGIN=1;Pangolin=ENSG00000013503.10|4:0.0|5:-0.0
chr12	106376377	306928	T	C	.	.	ALLELEID=315855;CLNDN=Hypomyelinating_leukodystrophy_8,_with_or_without_oligodontia_and/or_hypogonadotropic_hypogonadism;CLNDISDB=MONDO:MONDO:0013722,MedGen:C3280644,OMIM:614381;CLNHGVS=NC_000012.12:g.106376377T>C;CLNREVSTAT=criteria_provided,_single_submitter;CLNSIG=Uncertain_significance;CLNVC=single_nucleotide_variant;CLNVCSO=SO:0001483;CLNVI=Illumina_Clinical_Services_Laboratory,Illumina:242425;GENEINFO=POLR3B:55703;MC=SO:0001819|synonymous_variant;ORIGIN=1;RS=886048896;Pangolin=ENSG00000013503.10|-18:0.03|23:-0.16
chr12	106376388	985233	G	A	.	.	ALLELEID=973821;CLNDN=Inborn_genetic_diseases;CLNDISDB=MeSH:D030342,MedGen:C0950123;CLNHGVS=NC_000012.12:g.106376388G>A;CLNREVSTAT=criteria_provided,_single_submitter;CLNSIG=Uncertain_significance;CLNVC=single_nucleotide_variant;CLNVCSO=SO:0001483;GENEINFO=POLR3B:55703;MC=SO:0001583|missense_variant;ORIGIN=1;Pangolin=ENSG00000013503.10|12:0.09|-29:-0.02
chr12	106376432	989354	G	A	.	.	ALLELEID=977249;CLNDN=POLR3-related_leukodystrophy;CLNDISDB=MedGen:CN234589;CLNHGVS=NC_000012.12:g.106376432G>A;CLNREVSTAT=criteria_provided,_single_submitter;CLNSIG=Uncertain_significance;CLNVC=single_nucleotide_variant;CLNVCSO=SO:0001483;CLNVI=Illumina_Clinical_Services_Laboratory,Illumina:1698105;GENEINFO=POLR3B:55703;MC=SO:0001583|missense_variant;ORIGIN=0;Pangolin=ENSG00000013503.10|-34:0.0|-32:-0.06
chr12	106376438	806930	C	G	.	.	AF_ESP=8e-05;AF_EXAC=0.00033;ALLELEID=796679;CLNDN=not_provided;CLNDISDB=MedGen:CN517202;CLNHGVS=NC_000012.12:g.106376438C>G;CLNREVSTAT=criteria_provided,_single_submitter;CLNSIG=Uncertain_significance;CLNVC=single_nucleotide_variant;CLNVCSO=SO:0001483;GENEINFO=POLR3B:55703;MC=SO:0001583|missense_variant;ORIGIN=1;RS=373099408;Pangolin=ENSG00000013503.10|-38:0.03|7:-0.0
chr12	106380028	884048	T	C	.	.	ALLELEID=872179;CLNDN=Hypomyelinating_leukodystrophy_8,_with_or_without_oligodontia_and/or_hypogonadotropic_hypogonadism;CLNDISDB=MONDO:MONDO:0013722,MedGen:C3280644,OMIM:614381;CLNHGVS=NC_000012.12:g.106380028T>C;CLNREVSTAT=criteria_provided,_single_submitter;CLNSIG=Uncertain_significance;CLNVC=single_nucleotide_variant;CLNVCSO=SO:0001483;CLNVI=Illumina_Clinical_Services_Laboratory,Illumina:601987;GENEINFO=POLR3B:55703;MC=SO:0001627|intron_variant;ORIGIN=1;Pangolin=ENSG00000013503.10|3:0.02|-3:-0.0
chr12	106380081	931565	G	A	.	.	ALLELEID=919403;CLNDN=Hypomyelinating_leukodystrophy_8,_with_or_without_oligodontia_and/or_hypogonadotropic_hypogonadism;CLNDISDB=MONDO:MONDO:0013722,MedGen:C3280644,OMIM:614381;CLNHGVS=NC_000012.12:g.106380081G>A;CLNREVSTAT=criteria_provided,_single_submitter;CLNSIG=Uncertain_significance;CLNVC=single_nucleotide_variant;CLNVCSO=SO:0001483;GENEINFO=POLR3B:55703;MC=SO:0001583|missense_variant;ORIGIN=0;Pangolin=ENSG00000013503.10|-26:0.0|-50:-0.08
chr12	106380101	306929	A	T	.	.	ALLELEID=315858;CLNDN=Hypomyelinating_leukodystrophy_8,_with_or_without_oligodontia_and/or_hypogonadotropic_hypogonadism;CLNDISDB=MONDO:MONDO:0013722,MedGen:C3280644,OMIM:614381;CLNHGVS=NC_000012.12:g.106380101A>T;CLNREVSTAT=criteria_provided,_single_submitter;CLNSIG=Uncertain_significance;CLNVC=single_nucleotide_variant;CLNVCSO=SO:0001483;CLNVI=Illumina_Clinical_Services_Laboratory,Illumina:705025;GENEINFO=POLR3B:55703;MC=SO:0001583|missense_variant;ORIGIN=1;RS=886048897;Pangolin=ENSG00000013503.10|10:0.0|38:-0.0
chr12	106380131	872778	A	G	.	.	ALLELEID=859927;CLNDN=not_provided;CLNDISDB=MedGen:CN517202;CLNHGVS=NC_000012.12:g.106380131A>G;CLNREVSTAT=criteria_provided,_single_submitter;CLNSIG=Uncertain_significance;CLNVC=single_nucleotide_variant;CLNVCSO=SO:0001483;GENEINFO=POLR3B:55703;MC=SO:0001583|missense_variant;ORIGIN=1;Pangolin=ENSG00000013503.10|36:0.02|8:-0.0
chr12	106393040	884049	G	A	.	.	ALLELEID=869149;CLNDN=Hypomyelinating_leukodystrophy_8,_with_or_without_oligodontia_and/or_hypogonadotropic_hypogonadism;CLNDISDB=MONDO:MONDO:0013722,MedGen:C3280644,OMIM:614381;CLNHGVS=NC_000012.12:g.106393040G>A;CLNREVSTAT=criteria_provided,_single_submitter;CLNSIG=Uncertain_significance;CLNVC=single_nucleotide_variant;CLNVCSO=SO:0001483;CLNVI=Illumina_Clinical_Services_Laboratory,Illumina:794442;GENEINFO=POLR3B:55703;MC=SO:0001583|missense_variant;ORIGIN=1;Pangolin=ENSG00000013503.10|-9:0.0|-1:-0.0
chr12	106393052	1028087	C	G	.	.	ALLELEID=1017554;CLNDN=Hypomyelinating_leukodystrophy_8,_with_or_without_oligodontia_and/or_hypogonadotropic_hypogonadism;CLNDISDB=MONDO:MONDO:0013722,MedGen:C3280644,OMIM:614381;CLNHGVS=NC_000012.12:g.106393052C>G;CLNREVSTAT=criteria_provided,_single_submitter;CLNSIG=Uncertain_significance;CLNVC=single_nucleotide_variant;CLNVCSO=SO:0001483;GENEINFO=POLR3B:55703;MC=SO:0001583|missense_variant;ORIGIN=0;Pangolin=ENSG00000013503.10|-21:0.0|-21:-0.0
chr12	106393078	880750	A	T	.	.	ALLELEID=869150;CLNDN=Hypomyelinating_leukodystrophy_8,_with_or_without_oligodontia_and/or_hypogonadotropic_hypogonadism;CLNDISDB=MONDO:MONDO:0013722,MedGen:C3280644,OMIM:614381;CLNHGVS=NC_000012.12:g.106393078A>T;CLNREVSTAT=criteria_provided,_single_submitter;CLNSIG=Uncertain_significance;CLNVC=single_nucleotide_variant;CLNVCSO=SO:0001483;CLNVI=Illumina_Clinical_Services_Laboratory,Illumina:1301129;GENEINFO=POLR3B:55703;MC=SO:0001819|synonymous_variant;ORIGIN=1;Pangolin=ENSG00000013503.10|-2:0.0|-47:-0.0
chr12	106393087	880751	C	T	.	.	ALLELEID=869151;CLNDN=Hypomyelinating_leukodystrophy_8,_with_or_without_oligodontia_and/or_hypogonadotropic_hypogonadism;CLNDISDB=MONDO:MONDO:0013722,MedGen:C3280644,OMIM:614381;CLNHGVS=NC_000012.12:g.106393087C>T;CLNREVSTAT=criteria_provided,_single_submitter;CLNSIG=Uncertain_significance;CLNVC=single_nucleotide_variant;CLNVCSO=SO:0001483;CLNVI=Illumina_Clinical_Services_Laboratory,Illumina:922717;GENEINFO=POLR3B:55703;MC=SO:0001819|synonymous_variant;ORIGIN=1;Pangolin=ENSG00000013503.10|-2:0.0|1:-0.0
chr12	106393167	880752	T	C	.	.	ALLELEID=872180;CLNDN=Hypomyelinating_leukodystrophy_8,_with_or_without_oligodontia_and/or_hypogonadotropic_hypogonadism;CLNDISDB=MONDO:MONDO:0013722,MedGen:C3280644,OMIM:614381;CLNHGVS=NC_000012.12:g.106393167T>C;CLNREVSTAT=criteria_provided,_single_submitter;CLNSIG=Uncertain_significance;CLNVC=single_nucleotide_variant;CLNVCSO=SO:0001483;CLNVI=Illumina_Clinical_Services_Laboratory,Illumina:1334632;GENEINFO=POLR3B:55703;MC=SO:0001627|intron_variant;ORIGIN=1;Pangolin=ENSG00000013503.10|-14:0.0|-12:-0.0
chr12	106405990	880753	C	T	.	.	ALLELEID=872181;CLNDN=Hypomyelinating_leukodystrophy_8,_with_or_without_oligodontia_and/or_hypogonadotropic_hypogonadism;CLNDISDB=MONDO:MONDO:0013722,MedGen:C3280644,OMIM:614381;CLNHGVS=NC_000012.12:g.106405990C>T;CLNREVSTAT=criteria_provided,_single_submitter;CLNSIG=Uncertain_significance;CLNVC=single_nucleotide_variant;CLNVCSO=SO:0001483;CLNVI=Illumina_Clinical_Services_Laboratory,Illumina:1405947;GENEINFO=POLR3B:55703;MC=SO:0001627|intron_variant;ORIGIN=1;Pangolin=ENSG00000013503.10|-14:0.01|-10:-0.0
chr12	106410817	880754	G	A	.	.	ALLELEID=872182;CLNDN=Hypomyelinating_leukodystrophy_8,_with_or_without_oligodontia_and/or_hypogonadotropic_hypogonadism;CLNDISDB=MONDO:MONDO:0013722,MedGen:C3280644,OMIM:614381;CLNHGVS=NC_000012.12:g.106410817G>A;CLNREVSTAT=criteria_provided,_single_submitter;CLNSIG=Uncertain_significance;CLNVC=single_nucleotide_variant;CLNVCSO=SO:0001483;CLNVI=Illumina_Clinical_Services_Laboratory,Illumina:663185;GENEINFO=POLR3B:55703;MC=SO:0001627|intron_variant;ORIGIN=1;Pangolin=ENSG00000013503.10|3:0.0|9:-0.0
chr12	106410897	306932	A	G	.	.	ALLELEID=315862;CLNDN=Hypomyelinating_leukodystrophy_8,_with_or_without_oligodontia_and/or_hypogonadotropic_hypogonadism;CLNDISDB=MONDO:MONDO:0013722,MedGen:C3280644,OMIM:614381;CLNHGVS=NC_000012.12:g.106410897A>G;CLNREVSTAT=criteria_provided,_single_submitter;CLNSIG=Uncertain_significance;CLNVC=single_nucleotide_variant;CLNVCSO=SO:0001483;CLNVI=Illumina_Clinical_Services_Laboratory,Illumina:686455;GENEINFO=POLR3B:55703;MC=SO:0001819|synonymous_variant;ORIGIN=1;RS=886048898;Pangolin=ENSG00000013503.10|-24:0.0|34:-0.01
chr12	106427197	211932	C	T	.	.	AF_EXAC=0.14002;ALLELEID=207932;CLNDN=not_specified;CLNDISDB=MedGen:CN169374;CLNHGVS=NC_000012.12:g.106427197C>T;CLNREVSTAT=criteria_provided,_single_submitter;CLNSIG=Uncertain_significance;CLNVC=single_nucleotide_variant;CLNVCSO=SO:0001483;GENEINFO=POLR3B:55703;MC=SO:0001583|missense_variant;ORIGIN=1;RS=201079775;Pangolin=ENSG00000013503.10|22:0.01|0:-0.01
chr12	106427216	989355	A	G	.	.	ALLELEID=977250;CLNDN=POLR3-related_leukodystrophy;CLNDISDB=MedGen:CN234589;CLNHGVS=NC_000012.12:g.106427216A>G;CLNREVSTAT=criteria_provided,_single_submitter;CLNSIG=Uncertain_significance;CLNVC=single_nucleotide_variant;CLNVCSO=SO:0001483;CLNVI=Illumina_Clinical_Services_Laboratory,Illumina:1698108;GENEINFO=POLR3B:55703;MC=SO:0001583|missense_variant;ORIGIN=0;Pangolin=ENSG00000013503.10|-19:0.01|3:-0.01
chr12	106427339	285205	T	C	.	.	AF_ESP=0.00077;AF_EXAC=0.00062;AF_TGP=0.0002;ALLELEID=269442;CLNDN=Hypogonadotropic_hypogonadism_7_with_or_without_anosmia|Hypomyelinating_leukodystrophy_7|Hypomyelinating_leukodystrophy_8,_with_or_without_oligodontia_and/or_hypogonadotropic_hypogonadism|not_provided;CLNDISDB=MONDO:MONDO:0007794,MedGen:C0342384,OMIM:146110|MONDO:MONDO:0011897,MedGen:C2676243,OMIM:607694,Orphanet:ORPHA137639|MONDO:MONDO:0013722,MedGen:C3280644,OMIM:614381|MedGen:CN517202;CLNHGVS=NC_000012.12:g.106427339T>C;CLNREVSTAT=criteria_provided,_conflicting_interpretations;CLNSIG=Conflicting_interpretations_of_pathogenicity;CLNSIGCONF=Likely_pathogenic(1),Pathogenic(2),Uncertain_significance(2);CLNVC=single_nucleotide_variant;CLNVCSO=SO:0001483;CLNVI=Institute_of_Human_Genetics,_University_of_Leipzig_Medical_Center:CV_varv_129;GENEINFO=POLR3B:55703;MC=SO:0001583|missense_variant;ORIGIN=1;RS=199504211;Pangolin=ENSG00000013503.10|1:0.03|19:-0.0
chr12	106427359	632180	G	A	.	.	ALLELEID=620839;CLNDN=Hypomyelinating_leukodystrophy_8,_with_or_without_oligodontia_and/or_hypogonadotropic_hypogonadism|Inborn_genetic_diseases;CLNDISDB=MONDO:MONDO:0013722,MedGen:C3280644,OMIM:614381|MeSH:D030342,MedGen:C0950123;CLNHGVS=NC_000012.12:g.106427359G>A;CLNREVSTAT=criteria_provided,_conflicting_interpretations;CLNSIG=Conflicting_interpretations_of_pathogenicity;CLNSIGCONF=Likely_pathogenic(1),Uncertain_significance(1);CLNVC=single_nucleotide_variant;CLNVCSO=SO:0001483;CLNVI=Illumina_Clinical_Services_Laboratory,Illumina:911637;GENEINFO=POLR3B:55703;MC=SO:0001575|splice_donor_variant;ORIGIN=1;RS=1565893138;Pangolin=ENSG00000013503.10|-19:0.89|-1:-0.95
chr12	106432455	882152	A	G	.	.	ALLELEID=869152;CLNDN=Hypomyelinating_leukodystrophy_8,_with_or_without_oligodontia_and/or_hypogonadotropic_hypogonadism;CLNDISDB=MONDO:MONDO:0013722,MedGen:C3280644,OMIM:614381;CLNHGVS=NC_000012.12:g.106432455A>G;CLNREVSTAT=criteria_provided,_single_submitter;CLNSIG=Uncertain_significance;CLNVC=single_nucleotide_variant;CLNVCSO=SO:0001483;CLNVI=Illumina_Clinical_Services_Laboratory,Illumina:112508;GENEINFO=POLR3B:55703;MC=SO:0001819|synonymous_variant;ORIGIN=1;Pangolin=ENSG00000013503.10|25:0.01|-23:-0.0
chr12	106433761	1032789	A	G	.	.	ALLELEID=1020968;CLNDN=Hypomyelinating_leukodystrophy_8,_with_or_without_oligodontia_and/or_hypogonadotropic_hypogonadism;CLNDISDB=MONDO:MONDO:0013722,MedGen:C3280644,OMIM:614381;CLNHGVS=NC_000012.12:g.106433761A>G;CLNREVSTAT=criteria_provided,_single_submitter;CLNSIG=Uncertain_significance;CLNVC=single_nucleotide_variant;CLNVCSO=SO:0001483;GENEINFO=POLR3B:55703;MC=SO:0001583|missense_variant;ORIGIN=16;Pangolin=ENSG00000013503.10|-5:0.14|-42:-0.01
chr12	106433793	306936	A	G	.	.	AF_ESP=0.00031;AF_EXAC=0.00012;AF_TGP=0.0004;ALLELEID=330226;CLNDN=Hypomyelinating_leukodystrophy_8,_with_or_without_oligodontia_and/or_hypogonadotropic_hypogonadism|not_provided;CLNDISDB=MONDO:MONDO:0013722,MedGen:C3280644,OMIM:614381|MedGen:CN517202;CLNHGVS=NC_000012.12:g.106433793A>G;CLNREVSTAT=criteria_provided,_multiple_submitters,_no_conflicts;CLNSIG=Uncertain_significance;CLNVC=single_nucleotide_variant;CLNVCSO=SO:0001483;CLNVI=Illumina_Clinical_Services_Laboratory,Illumina:742048;GENEINFO=POLR3B:55703;MC=SO:0001583|missense_variant;ORIGIN=1;RS=35983209;Pangolin=ENSG00000013503.10|37:0.0|37:-0.0
chr12	106437697	306938	T	C	.	.	AF_ESP=0.00177;AF_EXAC=0.00126;ALLELEID=329023;CLNDN=Hypomyelinating_leukodystrophy_8,_with_or_without_oligodontia_and/or_hypogonadotropic_hypogonadism|not_provided;CLNDISDB=MONDO:MONDO:0013722,MedGen:C3280644,OMIM:614381|MedGen:CN517202;CLNHGVS=NC_000012.12:g.106437697T>C;CLNREVSTAT=criteria_provided,_conflicting_interpretations;CLNSIG=Conflicting_interpretations_of_pathogenicity;CLNSIGCONF=Likely_benign(1),Uncertain_significance(1);CLNVC=single_nucleotide_variant;CLNVCSO=SO:0001483;CLNVI=Illumina_Clinical_Services_Laboratory,Illumina:779838;GENEINFO=POLR3B:55703;MC=SO:0001819|synonymous_variant;ORIGIN=1;RS=139376910;Pangolin=ENSG00000013503.10|-16:0.01|28:-0.0
chr12	106444455	306939	C	T	.	.	AF_EXAC=1e-05;ALLELEID=330233;CLNDN=Hypomyelinating_leukodystrophy_8,_with_or_without_oligodontia_and/or_hypogonadotropic_hypogonadism;CLNDISDB=MONDO:MONDO:0013722,MedGen:C3280644,OMIM:614381;CLNHGVS=NC_000012.12:g.106444455C>T;CLNREVSTAT=criteria_provided,_single_submitter;CLNSIG=Uncertain_significance;CLNVC=single_nucleotide_variant;CLNVCSO=SO:0001483;CLNVI=Illumina_Clinical_Services_Laboratory,Illumina:824335;GENEINFO=POLR3B:55703;MC=SO:0001627|intron_variant;ORIGIN=1;RS=770497469;Pangolin=ENSG00000013503.10|8:0.06|10:-0.01
chr12	106454597	882401	T	C	.	.	ALLELEID=869153;CLNDN=Hypomyelinating_leukodystrophy_8,_with_or_without_oligodontia_and/or_hypogonadotropic_hypogonadism;CLNDISDB=MONDO:MONDO:0013722,MedGen:C3280644,OMIM:614381;CLNHGVS=NC_000012.12:g.106454597T>C;CLNREVSTAT=criteria_provided,_single_submitter;CLNSIG=Uncertain_significance;CLNVC=single_nucleotide_variant;CLNVCSO=SO:0001483;CLNVI=Illumina_Clinical_Services_Laboratory,Illumina:1335885;GENEINFO=POLR3B:55703;MC=SO:0001819|synonymous_variant;ORIGIN=1;Pangolin=ENSG00000013503.10|-41:0.0|7:-0.01
chr12	106457145	882402	G	T	.	.	ALLELEID=869154;CLNDN=Hypomyelinating_leukodystrophy_8,_with_or_without_oligodontia_and/or_hypogonadotropic_hypogonadism;CLNDISDB=MONDO:MONDO:0013722,MedGen:C3280644,OMIM:614381;CLNHGVS=NC_000012.12:g.106457145G>T;CLNREVSTAT=criteria_provided,_single_submitter;CLNSIG=Uncertain_significance;CLNVC=single_nucleotide_variant;CLNVCSO=SO:0001483;CLNVI=Illumina_Clinical_Services_Laboratory,Illumina:931308;GENEINFO=POLR3B:55703;MC=SO:0001819|synonymous_variant;ORIGIN=1;Pangolin=ENSG00000013503.10|-7:0.0|28:-0.0
chr12	106457178	306943	G	A	.	.	AF_ESP=0.00046;AF_EXAC=0.00021;AF_TGP=0.0002;ALLELEID=322967;CLNDN=Hypomyelinating_leukodystrophy_8,_with_or_without_oligodontia_and/or_hypogonadotropic_hypogonadism;CLNDISDB=MONDO:MONDO:0013722,MedGen:C3280644,OMIM:614381;CLNHGVS=NC_000012.12:g.106457178G>A;CLNREVSTAT=criteria_provided,_single_submitter;CLNSIG=Uncertain_significance;CLNVC=single_nucleotide_variant;CLNVCSO=SO:0001483;CLNVI=Illumina_Clinical_Services_Laboratory,Illumina:232904;GENEINFO=POLR3B:55703;MC=SO:0001819|synonymous_variant;ORIGIN=1;RS=150800622;Pangolin=ENSG00000013503.10|-40:0.0|-40:-0.0
chr12	106457251	1032790	A	G	.	.	ALLELEID=1020969;CLNDN=Hypomyelinating_leukodystrophy_8,_with_or_without_oligodontia_and/or_hypogonadotropic_hypogonadism;CLNDISDB=MONDO:MONDO:0013722,MedGen:C3280644,OMIM:614381;CLNHGVS=NC_000012.12:g.106457251A>G;CLNREVSTAT=criteria_provided,_single_submitter;CLNSIG=Uncertain_significance;CLNVC=single_nucleotide_variant;CLNVCSO=SO:0001483;GENEINFO=POLR3B:55703;MC=SO:0001583|missense_variant;ORIGIN=0;Pangolin=ENSG00000013503.10|45:0.0|-38:-0.0
chr12	106457269	1013016	T	G	.	.	ALLELEID=1000768;CLNDN=not_provided;CLNDISDB=MedGen:CN517202;CLNHGVS=NC_000012.12:g.106457269T>G;CLNREVSTAT=criteria_provided,_single_submitter;CLNSIG=Uncertain_significance;CLNVC=single_nucleotide_variant;CLNVCSO=SO:0001483;GENEINFO=POLR3B:55703;MC=SO:0001583|missense_variant;ORIGIN=1;Pangolin=ENSG00000013503.10|27:0.0|-21:-0.0
chr12	106457293	306944	C	T	.	.	ALLELEID=322968;CLNDN=Hypomyelinating_leukodystrophy_8,_with_or_without_oligodontia_and/or_hypogonadotropic_hypogonadism;CLNDISDB=MONDO:MONDO:0013722,MedGen:C3280644,OMIM:614381;CLNHGVS=NC_000012.12:g.106457293C>T;CLNREVSTAT=criteria_provided,_single_submitter;CLNSIG=Uncertain_significance;CLNVC=single_nucleotide_variant;CLNVCSO=SO:0001483;CLNVI=Illumina_Clinical_Services_Laboratory,Illumina:222215;GENEINFO=POLR3B:55703;MC=SO:0001583|missense_variant;ORIGIN=1;RS=886048899;Pangolin=ENSG00000013503.10|-12:0.01|3:-0.0
chr12	106459259	884109	G	A	.	.	ALLELEID=869155;CLNDN=Hypomyelinating_leukodystrophy_8,_with_or_without_oligodontia_and/or_hypogonadotropic_hypogonadism;CLNDISDB=MONDO:MONDO:0013722,MedGen:C3280644,OMIM:614381;CLNHGVS=NC_000012.12:g.106459259G>A;CLNREVSTAT=criteria_provided,_single_submitter;CLNSIG=Uncertain_significance;CLNVC=single_nucleotide_variant;CLNVCSO=SO:0001483;CLNVI=Illumina_Clinical_Services_Laboratory,Illumina:638472;GENEINFO=POLR3B:55703;MC=SO:0001583|missense_variant;ORIGIN=1;Pangolin=ENSG00000013503.10|-3:0.0|-8:-0.0
chr12	106463576	884110	G	T	.	.	ALLELEID=869156;CLNDN=Hypomyelinating_leukodystrophy_8,_with_or_without_oligodontia_and/or_hypogonadotropic_hypogonadism;CLNDISDB=MONDO:MONDO:0013722,MedGen:C3280644,OMIM:614381;CLNHGVS=NC_000012.12:g.106463576G>T;CLNREVSTAT=criteria_provided,_single_submitter;CLNSIG=Uncertain_significance;CLNVC=single_nucleotide_variant;CLNVCSO=SO:0001483;CLNVI=Illumina_Clinical_Services_Laboratory,Illumina:272263;GENEINFO=POLR3B:55703;MC=SO:0001583|missense_variant;ORIGIN=1;Pangolin=ENSG00000013503.10|-2:0.0|44:-0.01
chr12	106463577	306945	T	A	.	.	ALLELEID=322974;CLNDN=Hypomyelinating_leukodystrophy_8,_with_or_without_oligodontia_and/or_hypogonadotropic_hypogonadism;CLNDISDB=MONDO:MONDO:0013722,MedGen:C3280644,OMIM:614381;CLNHGVS=NC_000012.12:g.106463577T>A;CLNREVSTAT=criteria_provided,_single_submitter;CLNSIG=Uncertain_significance;CLNVC=single_nucleotide_variant;CLNVCSO=SO:0001483;CLNVI=Illumina_Clinical_Services_Laboratory,Illumina:272265;GENEINFO=POLR3B:55703;MC=SO:0001819|synonymous_variant;ORIGIN=1;RS=886048900;Pangolin=ENSG00000013503.10|43:0.0|43:-0.0
chr12	106496072	884111	G	A	.	.	ALLELEID=869157;CLNDN=Hypomyelinating_leukodystrophy_8,_with_or_without_oligodontia_and/or_hypogonadotropic_hypogonadism;CLNDISDB=MONDO:MONDO:0013722,MedGen:C3280644,OMIM:614381;CLNHGVS=NC_000012.12:g.106496072G>A;CLNREVSTAT=criteria_provided,_single_submitter;CLNSIG=Uncertain_significance;CLNVC=single_nucleotide_variant;CLNVCSO=SO:0001483;CLNVI=Illumina_Clinical_Services_Laboratory,Illumina:1414076;GENEINFO=POLR3B:55703;MC=SO:0001583|missense_variant;ORIGIN=1;Pangolin=ENSG00000013503.10|9:0.0|-17:-0.0ENSG00000257545.5|19:0.0|-48:-0.0
chr12	106496757	884112	G	A	.	.	ALLELEID=869158;CLNDN=Hypomyelinating_leukodystrophy_8,_with_or_without_oligodontia_and/or_hypogonadotropic_hypogonadism;CLNDISDB=MONDO:MONDO:0013722,MedGen:C3280644,OMIM:614381;CLNHGVS=NC_000012.12:g.106496757G>A;CLNREVSTAT=criteria_provided,_single_submitter;CLNSIG=Uncertain_significance;CLNVC=single_nucleotide_variant;CLNVCSO=SO:0001483;CLNVI=Illumina_Clinical_Services_Laboratory,Illumina:813016;GENEINFO=POLR3B:55703|LOC100287944:100287944;MC=SO:0001819|synonymous_variant;ORIGIN=1;Pangolin=ENSG00000013503.10|-5:0.0|28:-0.0ENSG00000257545.5|-12:0.0|-27:-0.05
chr12	106496777	306946	C	T	.	.	AF_EXAC=2e-05;ALLELEID=330236;CLNDN=Hypomyelinating_leukodystrophy_8,_with_or_without_oligodontia_and/or_hypogonadotropic_hypogonadism;CLNDISDB=MONDO:MONDO:0013722,MedGen:C3280644,OMIM:614381;CLNHGVS=NC_000012.12:g.106496777C>T;CLNREVSTAT=criteria_provided,_single_submitter;CLNSIG=Uncertain_significance;CLNVC=single_nucleotide_variant;CLNVCSO=SO:0001483;CLNVI=Illumina_Clinical_Services_Laboratory,Illumina:505344;GENEINFO=POLR3B:55703|LOC100287944:100287944;MC=SO:0001583|missense_variant;ORIGIN=1;RS=779604405;Pangolin=ENSG00000013503.10|-25:0.0|-16:-0.0ENSG00000257545.5|-47:0.12|-1:-0.0
chr12	106496839	306948	G	A	.	.	AF_ESP=8e-05;AF_EXAC=8e-05;AF_TGP=0.0002;ALLELEID=315863;CLNDN=Hypomyelinating_leukodystrophy_8,_with_or_without_oligodontia_and/or_hypogonadotropic_hypogonadism;CLNDISDB=MONDO:MONDO:0013722,MedGen:C3280644,OMIM:614381;CLNHGVS=NC_000012.12:g.106496839G>A;CLNREVSTAT=criteria_provided,_single_submitter;CLNSIG=Uncertain_significance;CLNVC=single_nucleotide_variant;CLNVCSO=SO:0001483;CLNVI=Illumina_Clinical_Services_Laboratory,Illumina:627829;GENEINFO=POLR3B:55703|LOC100287944:100287944;MC=SO:0001583|missense_variant;ORIGIN=1;RS=200477676;Pangolin=ENSG00000013503.10|8:0.0|-1:-0.0ENSG00000257545.5|-21:0.01|40:-0.03
chr12	106496863	880811	G	C	.	.	ALLELEID=869159;CLNDN=Hypomyelinating_leukodystrophy_8,_with_or_without_oligodontia_and/or_hypogonadotropic_hypogonadism;CLNDISDB=MONDO:MONDO:0013722,MedGen:C3280644,OMIM:614381;CLNHGVS=NC_000012.12:g.106496863G>C;CLNREVSTAT=criteria_provided,_single_submitter;CLNSIG=Uncertain_significance;CLNVC=single_nucleotide_variant;CLNVCSO=SO:0001483;CLNVI=Illumina_Clinical_Services_Laboratory,Illumina:916094;GENEINFO=POLR3B:55703|LOC100287944:100287944;MC=SO:0001583|missense_variant;ORIGIN=1;Pangolin=ENSG00000013503.10|-4:0.0|-3:-0.0ENSG00000257545.5|16:0.03|-45:-0.0
chr12	106496867	880812	G	A	.	.	ALLELEID=869160;CLNDN=Hypomyelinating_leukodystrophy_8,_with_or_without_oligodontia_and/or_hypogonadotropic_hypogonadism|Inborn_genetic_diseases;CLNDISDB=MONDO:MONDO:0013722,MedGen:C3280644,OMIM:614381|MeSH:D030342,MedGen:C0950123;CLNHGVS=NC_000012.12:g.106496867G>A;CLNREVSTAT=criteria_provided,_multiple_submitters,_no_conflicts;CLNSIG=Uncertain_significance;CLNVC=single_nucleotide_variant;CLNVCSO=SO:0001483;CLNVI=Illumina_Clinical_Services_Laboratory,Illumina:916441;GENEINFO=POLR3B:55703|LOC100287944:100287944;MC=SO:0001583|missense_variant;ORIGIN=1;Pangolin=ENSG00000013503.10|-8:0.0|-5:-0.0ENSG00000257545.5|-49:0.0|12:-0.02
chr12	106501356	880813	C	T	.	.	ALLELEID=869161;CLNDN=Hypomyelinating_leukodystrophy_8,_with_or_without_oligodontia_and/or_hypogonadotropic_hypogonadism;CLNDISDB=MONDO:MONDO:0013722,MedGen:C3280644,OMIM:614381;CLNHGVS=NC_000012.12:g.106501356C>T;CLNREVSTAT=criteria_provided,_single_submitter;CLNSIG=Uncertain_significance;CLNVC=single_nucleotide_variant;CLNVCSO=SO:0001483;CLNVI=Illumina_Clinical_Services_Laboratory,Illumina:673951;GENEINFO=POLR3B:55703|LOC100287944:100287944;MC=SO:0001819|synonymous_variant;ORIGIN=1;Pangolin=ENSG00000013503.10|13:0.0|-33:-0.01ENSG00000257545.5|-2:0.0|-14:-0.0
chr12	106501425	306949	C	T	.	.	ALLELEID=330243;CLNDN=Hypomyelinating_leukodystrophy_8,_with_or_without_oligodontia_and/or_hypogonadotropic_hypogonadism;CLNDISDB=MONDO:MONDO:0013722,MedGen:C3280644,OMIM:614381;CLNHGVS=NC_000012.12:g.106501425C>T;CLNREVSTAT=criteria_provided,_single_submitter;CLNSIG=Uncertain_significance;CLNVC=single_nucleotide_variant;CLNVCSO=SO:0001483;CLNVI=Illumina_Clinical_Services_Laboratory,Illumina:810433;GENEINFO=POLR3B:55703|LOC100287944:100287944;MC=SO:0001819|synonymous_variant;ORIGIN=1;RS=886048901;Pangolin=ENSG00000013503.10|-2:0.0|11:-0.0ENSG00000257545.5|-2:0.0|31:-0.02
chr12	106501444	880814	A	G	.	.	ALLELEID=872183;CLNDN=Hypomyelinating_leukodystrophy_8,_with_or_without_oligodontia_and/or_hypogonadotropic_hypogonadism;CLNDISDB=MONDO:MONDO:0013722,MedGen:C3280644,OMIM:614381;CLNHGVS=NC_000012.12:g.106501444A>G;CLNREVSTAT=criteria_provided,_multiple_submitters,_no_conflicts;CLNSIG=Uncertain_significance;CLNVC=single_nucleotide_variant;CLNVCSO=SO:0001483;CLNVI=Illumina_Clinical_Services_Laboratory,Illumina:1390782;GENEINFO=POLR3B:55703|LOC100287944:100287944;MC=SO:0001627|intron_variant;ORIGIN=17;Pangolin=ENSG00000013503.10|3:0.0|-8:-0.0ENSG00000257545.5|12:0.0|12:-0.01
chr12	106504087	306950	C	T	.	.	AF_EXAC=3e-05;ALLELEID=322976;CLNDN=Hypomyelinating_leukodystrophy_8,_with_or_without_oligodontia_and/or_hypogonadotropic_hypogonadism;CLNDISDB=MONDO:MONDO:0013722,MedGen:C3280644,OMIM:614381;CLNHGVS=NC_000012.12:g.106504087C>T;CLNREVSTAT=criteria_provided,_single_submitter;CLNSIG=Uncertain_significance;CLNVC=single_nucleotide_variant;CLNVCSO=SO:0001483;CLNVI=Illumina_Clinical_Services_Laboratory,Illumina:734256;GENEINFO=POLR3B:55703|LOC100287944:100287944;MC=SO:0001819|synonymous_variant;ORIGIN=1;RS=778281040;Pangolin=ENSG00000013503.10|-42:0.0|-6:-0.0ENSG00000257545.5|3:0.01|-17:-0.0
chr12	106504129	882204	A	G	.	.	ALLELEID=869162;CLNDN=Hypomyelinating_leukodystrophy_8,_with_or_without_oligodontia_and/or_hypogonadotropic_hypogonadism;CLNDISDB=MONDO:MONDO:0013722,MedGen:C3280644,OMIM:614381;CLNHGVS=NC_000012.12:g.106504129A>G;CLNREVSTAT=criteria_provided,_single_submitter;CLNSIG=Uncertain_significance;CLNVC=single_nucleotide_variant;CLNVCSO=SO:0001483;CLNVI=Illumina_Clinical_Services_Laboratory,Illumina:295129;GENEINFO=POLR3B:55703|LOC100287944:100287944;MC=SO:0001819|synonymous_variant;ORIGIN=1;Pangolin=ENSG00000013503.10|-48:0.0|22:-0.0ENSG00000257545.5|-39:0.0|-9:-0.0
chr12	106504251	426267	G	T	.	.	AF_EXAC=3e-05;ALLELEID=415317;CLNDN=not_provided;CLNDISDB=MedGen:CN517202;CLNHGVS=NC_000012.12:g.106504251G>T;CLNREVSTAT=criteria_provided,_single_submitter;CLNSIG=Uncertain_significance;CLNVC=single_nucleotide_variant;CLNVCSO=SO:0001483;GENEINFO=POLR3B:55703|LOC100287944:100287944;MC=SO:0001583|missense_variant;ORIGIN=1;RS=770376797;Pangolin=ENSG00000013503.10|3:0.01|3:-0.0ENSG00000257545.5|-4:0.0|-40:-0.0
chr12	106509413	306951	G	A	.	.	AF_ESP=8e-05;AF_EXAC=2e-05;ALLELEID=329028;CLNDN=Hypomyelinating_leukodystrophy_8,_with_or_without_oligodontia_and/or_hypogonadotropic_hypogonadism;CLNDISDB=MONDO:MONDO:0013722,MedGen:C3280644,OMIM:614381;CLNHGVS=NC_000012.12:g.106509413G>A;CLNREVSTAT=criteria_provided,_single_submitter;CLNSIG=Uncertain_significance;CLNVC=single_nucleotide_variant;CLNVCSO=SO:0001483;CLNVI=Illumina_Clinical_Services_Laboratory,Illumina:729561;GENEINFO=POLR3B:55703|LOC100287944:100287944;MC=SO:0001627|intron_variant;ORIGIN=1;RS=373580359;Pangolin=ENSG00000013503.10|7:0.0|7:-0.0ENSG00000257545.5|0:0.0|-4:-0.0
chr12	106509448	587595	G	A	.	.	ALLELEID=578496;CLNDN=not_specified;CLNDISDB=MedGen:CN169374;CLNHGVS=NC_000012.12:g.106509448G>A;CLNREVSTAT=criteria_provided,_single_submitter;CLNSIG=Uncertain_significance;CLNVC=single_nucleotide_variant;CLNVCSO=SO:0001483;GENEINFO=POLR3B:55703|LOC100287944:100287944;MC=SO:0001583|missense_variant;ORIGIN=4;RS=1368448476;Pangolin=ENSG00000013503.10|33:0.0|-28:-0.02ENSG00000257545.5|2:0.0|-39:-0.0
chr12	106509464	419123	T	C	.	.	AF_EXAC=1e-05;ALLELEID=408508;CLNDN=not_provided;CLNDISDB=MedGen:CN517202;CLNHGVS=NC_000012.12:g.106509464T>C;CLNREVSTAT=criteria_provided,_single_submitter;CLNSIG=Uncertain_significance;CLNVC=single_nucleotide_variant;CLNVCSO=SO:0001483;GENEINFO=POLR3B:55703|LOC100287944:100287944;MC=SO:0001583|missense_variant;ORIGIN=1;RS=765382317;Pangolin=ENSG00000013503.10|-44:0.01|-44:-0.0ENSG00000257545.5|1:0.0|38:-0.01
chr12	106509481	306952	C	G	.	.	ALLELEID=315872;CLNDN=Hypomyelinating_leukodystrophy_8,_with_or_without_oligodontia_and/or_hypogonadotropic_hypogonadism;CLNDISDB=MONDO:MONDO:0013722,MedGen:C3280644,OMIM:614381;CLNHGVS=NC_000012.12:g.106509481C>G;CLNREVSTAT=criteria_provided,_single_submitter;CLNSIG=Uncertain_significance;CLNVC=single_nucleotide_variant;CLNVCSO=SO:0001483;CLNVI=Illumina_Clinical_Services_Laboratory,Illumina:809384;GENEINFO=POLR3B:55703|LOC100287944:100287944;MC=SO:0001583|missense_variant;ORIGIN=1;RS=886048902;Pangolin=ENSG00000013503.10|-1:0.01|40:-0.01ENSG00000257545.5|47:0.02|21:-0.01
chr12	106509537	306953	G	C	.	.	AF_ESP=8e-05;AF_EXAC=0.00026;AF_TGP=0.0002;ALLELEID=322980;CLNDN=Hypomyelinating_leukodystrophy_8,_with_or_without_oligodontia_and/or_hypogonadotropic_hypogonadism;CLNDISDB=MONDO:MONDO:0013722,MedGen:C3280644,OMIM:614381;CLNHGVS=NC_000012.12:g.106509537G>C;CLNREVSTAT=criteria_provided,_single_submitter;CLNSIG=Uncertain_significance;CLNVC=single_nucleotide_variant;CLNVCSO=SO:0001483;CLNVI=Illumina_Clinical_Services_Laboratory,Illumina:835032;GENEINFO=POLR3B:55703|LOC100287944:100287944;MC=SO:0001583|missense_variant;ORIGIN=1;RS=201527706;Pangolin=ENSG00000013503.10|-16:0.0|-16:-0.0ENSG00000257545.5|-1:0.55|-9:-0.26
chr12	106509609	882205	A	G	.	.	ALLELEID=869163;CLNDN=Hypomyelinating_leukodystrophy_8,_with_or_without_oligodontia_and/or_hypogonadotropic_hypogonadism;CLNDISDB=MONDO:MONDO:0013722,MedGen:C3280644,OMIM:614381;CLNHGVS=NC_000012.12:g.106509609A>G;CLNREVSTAT=criteria_provided,_single_submitter;CLNSIG=Uncertain_significance;CLNVC=single_nucleotide_variant;CLNVCSO=SO:0001483;CLNVI=Illumina_Clinical_Services_Laboratory,Illumina:923020;GENEINFO=POLR3B:55703|LOC100287944:100287944;MC=SO:0001624|3_prime_UTR_variant;ORIGIN=1;Pangolin=ENSG00000013503.10|0:0.0|26:-0.0ENSG00000257545.5|-21:0.0|17:-0.0
chr12	106509647	882206	C	T	.	.	ALLELEID=869164;CLNDN=Hypomyelinating_leukodystrophy_8,_with_or_without_oligodontia_and/or_hypogonadotropic_hypogonadism;CLNDISDB=MONDO:MONDO:0013722,MedGen:C3280644,OMIM:614381;CLNHGVS=NC_000012.12:g.106509647C>T;CLNREVSTAT=criteria_provided,_single_submitter;CLNSIG=Uncertain_significance;CLNVC=single_nucleotide_variant;CLNVCSO=SO:0001483;CLNVI=Illumina_Clinical_Services_Laboratory,Illumina:819455;GENEINFO=POLR3B:55703|LOC100287944:100287944;MC=SO:0001624|3_prime_UTR_variant;ORIGIN=1;Pangolin=ENSG00000013503.10|5:0.0|0:-0.0ENSG00000257545.5|16:0.02|1:-0.0
chr12	106509754	882207	G	C	.	.	ALLELEID=869165;CLNDN=Hypomyelinating_leukodystrophy_8,_with_or_without_oligodontia_and/or_hypogonadotropic_hypogonadism;CLNDISDB=MONDO:MONDO:0013722,MedGen:C3280644,OMIM:614381;CLNHGVS=NC_000012.12:g.106509754G>C;CLNREVSTAT=criteria_provided,_single_submitter;CLNSIG=Uncertain_significance;CLNVC=single_nucleotide_variant;CLNVCSO=SO:0001483;CLNVI=Illumina_Clinical_Services_Laboratory,Illumina:1358293;GENEINFO=POLR3B:55703|LOC100287944:100287944;MC=SO:0001624|3_prime_UTR_variant;ORIGIN=1;Pangolin=ENSG00000013503.10|-31:0.0|9:-0.0ENSG00000257545.5|-42:0.0|50:-0.02
chr12	106509787	306954	T	C	.	.	AF_TGP=0.0012;ALLELEID=315873;CLNDN=Hypomyelinating_leukodystrophy_8,_with_or_without_oligodontia_and/or_hypogonadotropic_hypogonadism;CLNDISDB=MONDO:MONDO:0013722,MedGen:C3280644,OMIM:614381;CLNHGVS=NC_000012.12:g.106509787T>C;CLNREVSTAT=criteria_provided,_single_submitter;CLNSIG=Uncertain_significance;CLNVC=single_nucleotide_variant;CLNVCSO=SO:0001483;CLNVI=Illumina_Clinical_Services_Laboratory,Illumina:89742;GENEINFO=POLR3B:55703|LOC100287944:100287944;MC=SO:0001624|3_prime_UTR_variant;ORIGIN=1;RS=149535796;Pangolin=ENSG00000013503.10|18:0.0|7:-0.0ENSG00000257545.5|5:0.0|17:-0.01
chr12	106509921	306956	A	G	.	.	ALLELEID=322992;CLNDN=Hypomyelinating_leukodystrophy_8,_with_or_without_oligodontia_and/or_hypogonadotropic_hypogonadism;CLNDISDB=MONDO:MONDO:0013722,MedGen:C3280644,OMIM:614381;CLNHGVS=NC_000012.12:g.106509921A>G;CLNREVSTAT=criteria_provided,_single_submitter;CLNSIG=Uncertain_significance;CLNVC=single_nucleotide_variant;CLNVCSO=SO:0001483;CLNVI=Illumina_Clinical_Services_Laboratory,Illumina:268695;GENEINFO=POLR3B:55703|LOC100287944:100287944;MC=SO:0001624|3_prime_UTR_variant;ORIGIN=1;RS=557970332;Pangolin=ENSG00000013503.10|30:0.0|-30:-0.0ENSG00000257545.5|-18:0.01|2:-0.0
chr12	106509991	306957	G	A	.	.	AF_TGP=0.001;ALLELEID=315874;CLNDN=Hypomyelinating_leukodystrophy_8,_with_or_without_oligodontia_and/or_hypogonadotropic_hypogonadism;CLNDISDB=MONDO:MONDO:0013722,MedGen:C3280644,OMIM:614381;CLNHGVS=NC_000012.12:g.106509991G>A;CLNREVSTAT=criteria_provided,_single_submitter;CLNSIG=Uncertain_significance;CLNVC=single_nucleotide_variant;CLNVCSO=SO:0001483;CLNVI=Illumina_Clinical_Services_Laboratory,Illumina:742050;GENEINFO=POLR3B:55703|LOC100287944:100287944;MC=SO:0001624|3_prime_UTR_variant;ORIGIN=1;RS=574873455;Pangolin=ENSG00000013503.10|2:0.0|-19:-0.0ENSG00000257545.5|-50:0.0|6:-0.0
chr12	106510041	306958	A	T	.	.	ALLELEID=322994;CLNDN=Hypomyelinating_leukodystrophy_8,_with_or_without_oligodontia_and/or_hypogonadotropic_hypogonadism;CLNDISDB=MONDO:MONDO:0013722,MedGen:C3280644,OMIM:614381;CLNHGVS=NC_000012.12:g.106510041A>T;CLNREVSTAT=criteria_provided,_single_submitter;CLNSIG=Uncertain_significance;CLNVC=single_nucleotide_variant;CLNVCSO=SO:0001483;CLNVI=Illumina_Clinical_Services_Laboratory,Illumina:578624;GENEINFO=POLR3B:55703|LOC100287944:100287944;MC=SO:0001624|3_prime_UTR_variant;ORIGIN=1;RS=780838654;Pangolin=ENSG00000013503.10|23:0.0|-48:-0.0ENSG00000257545.5|4:0.0|-44:-0.0
chr12	106510133	306961	A	G	.	.	ALLELEID=323002;CLNDN=Hypomyelinating_leukodystrophy_8,_with_or_without_oligodontia_and/or_hypogonadotropic_hypogonadism;CLNDISDB=MONDO:MONDO:0013722,MedGen:C3280644,OMIM:614381;CLNHGVS=NC_000012.12:g.106510133A>G;CLNREVSTAT=criteria_provided,_single_submitter;CLNSIG=Uncertain_significance;CLNVC=single_nucleotide_variant;CLNVCSO=SO:0001483;CLNVI=Illumina_Clinical_Services_Laboratory,Illumina:827486;GENEINFO=POLR3B:55703|LOC100287944:100287944;MC=SO:0001624|3_prime_UTR_variant;ORIGIN=1;RS=886048903;Pangolin=ENSG00000013503.10|-1:0.0|17:-0.0ENSG00000257545.5|-38:0.01|-12:-0.0
chr12	106510136	306962	G	C	.	.	ALLELEID=329039;CLNDN=Hypomyelinating_leukodystrophy_8,_with_or_without_oligodontia_and/or_hypogonadotropic_hypogonadism;CLNDISDB=MONDO:MONDO:0013722,MedGen:C3280644,OMIM:614381;CLNHGVS=NC_000012.12:g.106510136G>C;CLNREVSTAT=criteria_provided,_single_submitter;CLNSIG=Uncertain_significance;CLNVC=single_nucleotide_variant;CLNVCSO=SO:0001483;CLNVI=Illumina_Clinical_Services_Laboratory,Illumina:501637;GENEINFO=POLR3B:55703|LOC100287944:100287944;MC=SO:0001624|3_prime_UTR_variant;ORIGIN=1;RS=576237770;Pangolin=ENSG00000013503.10|14:0.0|-8:-0.0ENSG00000257545.5|-41:0.0|-15:-0.0
chr12	106510202	884162	C	T	.	.	ALLELEID=872184;CLNDN=Hypomyelinating_leukodystrophy_8,_with_or_without_oligodontia_and/or_hypogonadotropic_hypogonadism;CLNDISDB=MONDO:MONDO:0013722,MedGen:C3280644,OMIM:614381;CLNHGVS=NC_000012.12:g.106510202C>T;CLNREVSTAT=criteria_provided,_single_submitter;CLNSIG=Uncertain_significance;CLNVC=single_nucleotide_variant;CLNVCSO=SO:0001483;CLNVI=Illumina_Clinical_Services_Laboratory,Illumina:1393884;GENEINFO=POLR3B:55703|LOC100287944:100287944;ORIGIN=1;Pangolin=ENSG00000257545.5|-2:0.0|-37:-0.0
chr12	106639376	92042	C	T	.	.	ALLELEID=97520;CLNDN=not_provided;CLNDISDB=MedGen:CN517202;CLNHGVS=NC_000012.12:g.106639376C>T;CLNREVSTAT=no_assertion_criteria_provided;CLNSIG=Uncertain_significance;CLNVC=single_nucleotide_variant;CLNVCSO=SO:0001483;GENEINFO=RFX4:5992|LOC100287944:100287944;MC=SO:0001583|missense_variant;ORIGIN=2;RS=386352356;Pangolin=ENSG00000111783.12|16:0.0|16:-0.01ENSG00000257545.5|8:0.0|0:-0.0
chr12	107319088	219309	A	G	.	.	ALLELEID=220998;CLNDN=Malignant_tumor_of_prostate;CLNDISDB=Human_Phenotype_Ontology:HP:0012125,MONDO:MONDO:0008315,MedGen:C0376358,OMIM:176807,SNOMED_CT:399068003;CLNHGVS=NC_000012.12:g.107319088A>G;CLNREVSTAT=no_assertion_criteria_provided;CLNSIG=Uncertain_significance;CLNVC=single_nucleotide_variant;CLNVCSO=SO:0001483;GENEINFO=BTBD11:121551;MC=SO:0001583|missense_variant;ORIGIN=2;RS=200629571;Pangolin=ENSG00000151136.15|19:0.0|2:-0.0
chr12	108210251	689687	G	A	.	.	AF_EXAC=8e-05;ALLELEID=677368;CLNDN=Marfanoid_habitus_and_intellectual_disability;CLNDISDB=MedGen:CN263130;CLNHGVS=NC_000012.12:g.108210251G>A;CLNREVSTAT=criteria_provided,_single_submitter;CLNSIG=Uncertain_significance;CLNVC=single_nucleotide_variant;CLNVCSO=SO:0001483;GENEINFO=WSCD2:9671;MC=SO:0001583|missense_variant;ORIGIN=32;RS=771199825;Pangolin=ENSG00000075035.10|30:0.0|14:-0.0
chr12	108224777	993954	G	A	.	.	ALLELEID=981762;CLNDN=none_provided;CLNDISDB=MedGen:CN235283;CLNHGVS=NC_000012.12:g.108224777G>A;CLNREVSTAT=criteria_provided,_single_submitter;CLNSIG=Uncertain_significance;CLNVC=single_nucleotide_variant;CLNVCSO=SO:0001483;CLNVI=ARUP_Laboratories,_Molecular_Genetics_and_Genomics,ARUP_Laboratories:1068148;GENEINFO=WSCD2:9671;MC=SO:0001583|missense_variant;ORIGIN=1;Pangolin=ENSG00000075035.10|-38:0.02|-4:-0.0
chr12	108530286	849	C	T	.	.	AF_EXAC=1e-05;ALLELEID=15888;CLNDN=Porokeratosis_3,_disseminated_superficial_actinic_type;CLNDISDB=MONDO:MONDO:0008293,MedGen:C1867981,OMIM:175900;CLNHGVS=NC_000012.12:g.108530286C>T;CLNREVSTAT=no_assertion_criteria_provided;CLNSIG=Uncertain_significance;CLNVC=single_nucleotide_variant;CLNVCSO=SO:0001483;CLNVI=OMIM_Allelic_Variant:611684.0001|UniProtKB_(protein):Q15020#VAR_038683;GENEINFO=SART3:9733;MC=SO:0001583|missense_variant;ORIGIN=1;RS=118203954;Pangolin=ENSG00000075856.12|24:0.0|-6:-0.0
chr12	108562632	214555	G	C	.	.	AF_EXAC=0.00623;AF_TGP=0.0014;ALLELEID=211573;CLNDN=not_specified|not_provided;CLNDISDB=MedGen:CN169374|MedGen:CN517202;CLNHGVS=NC_000012.12:g.108562632G>C;CLNREVSTAT=criteria_provided,_conflicting_interpretations;CLNSIG=Conflicting_interpretations_of_pathogenicity;CLNSIGCONF=Likely_benign(1),Uncertain_significance(2);CLNVC=single_nucleotide_variant;CLNVCSO=SO:0001483;GENEINFO=ISCU:23479;MC=SO:0001583|missense_variant,SO:0001619|non-coding_transcript_variant,SO:0001623|5_prime_UTR_variant;ORIGIN=1;RS=558084375;Pangolin=ENSG00000136003.15|-24:0.0|-24:-0.0
chr12	108562639	374542	C	T	.	.	ALLELEID=361428;CLNDN=not_provided;CLNDISDB=MedGen:CN517202;CLNHGVS=NC_000012.12:g.108562639C>T;CLNREVSTAT=criteria_provided,_single_submitter;CLNSIG=Uncertain_significance;CLNVC=single_nucleotide_variant;CLNVCSO=SO:0001483;GENEINFO=ISCU:23479;MC=SO:0001583|missense_variant,SO:0001619|non-coding_transcript_variant,SO:0001623|5_prime_UTR_variant;ORIGIN=1;RS=764795692;Pangolin=ENSG00000136003.15|13:0.0|-31:-0.0
chr12	108562711	806931	C	T	.	.	AF_EXAC=3e-05;ALLELEID=796680;CLNDN=not_provided;CLNDISDB=MedGen:CN517202;CLNHGVS=NC_000012.12:g.108562711C>T;CLNREVSTAT=criteria_provided,_single_submitter;CLNSIG=Uncertain_significance;CLNVC=single_nucleotide_variant;CLNVCSO=SO:0001483;GENEINFO=ISCU:23479;MC=SO:0001583|missense_variant,SO:0001619|non-coding_transcript_variant,SO:0001623|5_prime_UTR_variant;ORIGIN=1;RS=762541090;Pangolin=ENSG00000136003.15|25:0.0|1:-0.0
chr12	108562722	214556	C	T	.	.	ALLELEID=211575;CLNDN=not_provided;CLNDISDB=MedGen:CN517202;CLNHGVS=NC_000012.12:g.108562722C>T;CLNREVSTAT=criteria_provided,_single_submitter;CLNSIG=Uncertain_significance;CLNVC=single_nucleotide_variant;CLNVCSO=SO:0001483;GENEINFO=ISCU:23479;MC=SO:0001583|missense_variant,SO:0001619|non-coding_transcript_variant,SO:0001623|5_prime_UTR_variant;ORIGIN=1;RS=863224044;Pangolin=ENSG00000136003.15|14:0.0|-1:-0.0
chr12	108564127	618693	T	C	.	.	AF_EXAC=1e-05;ALLELEID=609820;CLNDN=not_provided;CLNDISDB=MedGen:CN517202;CLNHGVS=NC_000012.12:g.108564127T>C;CLNREVSTAT=criteria_provided,_single_submitter;CLNSIG=Uncertain_significance;CLNVC=single_nucleotide_variant;CLNVCSO=SO:0001483;CLNVI=ARUP_Laboratories,_Molecular_Genetics_and_Genomics,ARUP_Laboratories:168631;GENEINFO=ISCU:23479;MC=SO:0001583|missense_variant,SO:0001619|non-coding_transcript_variant,SO:0001627|intron_variant;ORIGIN=1;RS=781448429;Pangolin=ENSG00000136003.15|28:0.06|47:-0.0
chr12	108823296	619061	T	TGAGGGCTGCTTCCCTGTTGTAAGAA	.	.	ALLELEID=610460;CLNDN=Premature_ovarian_insufficiency;CLNDISDB=Human_Phenotype_Ontology:HP:0001587,Human_Phenotype_Ontology:HP:0008209,Human_Phenotype_Ontology:HP:0100805,MONDO:MONDO:0001119,MedGen:C0025322;CLNHGVS=NC_000012.12:g.108823306_108823330dup;CLNREVSTAT=no_assertion_criteria_provided;CLNSIG=Uncertain_significance;CLNVC=Duplication;CLNVCSO=SO:1000035;CLNVI=Reproductive_Development,_Murdoch_Childrens_Research_Institute:SSH1_c.151_175dupTTCTTACAACAGGGAAGCAGCCCTC;GENEINFO=SSH1:54434;MC=SO:0001589|frameshift_variant;ORIGIN=8;RS=1566003171;Pangolin=ENSG00000084112.15|-38:0.01|38:-0.0
chr12	108887467	873279	C	T	.	.	ALLELEID=861388;CLNDN=Amyotrophic_lateral_sclerosis;CLNDISDB=Human_Phenotype_Ontology:HP:0007354,MedGen:C0002736,OMIM:PS105400,Orphanet:ORPHA803,SNOMED_CT:86044005;CLNHGVS=NC_000012.12:g.108887467C>T;CLNREVSTAT=criteria_provided,_single_submitter;CLNSIG=Uncertain_significance;CLNVC=single_nucleotide_variant;CLNVCSO=SO:0001483;GENEINFO=DAO:1610;MC=SO:0001583|missense_variant;ORIGIN=1;Pangolin=ENSG00000110887.8|-1:0.0|-17:-0.01
chr12	108900453	873281	G	A	.	.	ALLELEID=861390;CLNDN=Amyotrophic_lateral_sclerosis;CLNDISDB=Human_Phenotype_Ontology:HP:0007354,MedGen:C0002736,OMIM:PS105400,Orphanet:ORPHA803,SNOMED_CT:86044005;CLNHGVS=NC_000012.12:g.108900453G>A;CLNREVSTAT=criteria_provided,_single_submitter;CLNSIG=Uncertain_significance;CLNVC=single_nucleotide_variant;CLNVCSO=SO:0001483;GENEINFO=DAO:1610;MC=SO:0001583|missense_variant;ORIGIN=1;Pangolin=ENSG00000110887.8|-49:0.01|18:-0.0
chr12	109097607	306963	C	T	.	.	ALLELEID=330261;CLNDN=Hyper-IgM_syndrome_type_5;CLNDISDB=MONDO:MONDO:0011971,MedGen:C1720958,OMIM:608106,Orphanet:ORPHA101092;CLNHGVS=NC_000012.12:g.109097607C>T;CLNREVSTAT=criteria_provided,_single_submitter;CLNSIG=Uncertain_significance;CLNVC=single_nucleotide_variant;CLNVCSO=SO:0001483;CLNVI=Illumina_Clinical_Services_Laboratory,Illumina:669671;GENEINFO=UNG:7374;MC=SO:0001623|5_prime_UTR_variant;ORIGIN=1;RS=886048904;Pangolin=ENSG00000076248.11|-2:0.0|8:-0.0
chr12	109097629	884163	A	G	.	.	ALLELEID=869166;CLNDN=Hyper-IgM_syndrome_type_5;CLNDISDB=MONDO:MONDO:0011971,MedGen:C1720958,OMIM:608106,Orphanet:ORPHA101092;CLNHGVS=NC_000012.12:g.109097629A>G;CLNREVSTAT=criteria_provided,_single_submitter;CLNSIG=Uncertain_significance;CLNVC=single_nucleotide_variant;CLNVCSO=SO:0001483;CLNVI=Illumina_Clinical_Services_Laboratory,Illumina:449659;GENEINFO=UNG:7374;MC=SO:0001623|5_prime_UTR_variant;ORIGIN=1;Pangolin=ENSG00000076248.11|44:0.0|-14:-0.0
chr12	109097629	306964	A	T	.	.	ALLELEID=315876;CLNDN=Hyper-IgM_syndrome_type_5;CLNDISDB=MONDO:MONDO:0011971,MedGen:C1720958,OMIM:608106,Orphanet:ORPHA101092;CLNHGVS=NC_000012.12:g.109097629A>T;CLNREVSTAT=criteria_provided,_single_submitter;CLNSIG=Uncertain_significance;CLNVC=single_nucleotide_variant;CLNVCSO=SO:0001483;CLNVI=Illumina_Clinical_Services_Laboratory,Illumina:557236;GENEINFO=UNG:7374;MC=SO:0001623|5_prime_UTR_variant;ORIGIN=1;RS=375712849;Pangolin=ENSG00000076248.11|44:0.0|-8:-0.0
chr12	109097630	884164	G	A	.	.	ALLELEID=869167;CLNDN=Hyper-IgM_syndrome_type_5;CLNDISDB=MONDO:MONDO:0011971,MedGen:C1720958,OMIM:608106,Orphanet:ORPHA101092;CLNHGVS=NC_000012.12:g.109097630G>A;CLNREVSTAT=criteria_provided,_single_submitter;CLNSIG=Uncertain_significance;CLNVC=single_nucleotide_variant;CLNVCSO=SO:0001483;CLNVI=Illumina_Clinical_Services_Laboratory,Illumina:1339425;GENEINFO=UNG:7374;MC=SO:0001623|5_prime_UTR_variant;ORIGIN=1;Pangolin=ENSG00000076248.11|43:0.01|-5:-0.0
chr12	109097685	306965	C	A	.	.	ALLELEID=323016;CLNDN=Hyper-IgM_syndrome_type_5;CLNDISDB=MONDO:MONDO:0011971,MedGen:C1720958,OMIM:608106,Orphanet:ORPHA101092;CLNHGVS=NC_000012.12:g.109097685C>A;CLNREVSTAT=criteria_provided,_single_submitter;CLNSIG=Uncertain_significance;CLNVC=single_nucleotide_variant;CLNVCSO=SO:0001483;CLNVI=Illumina_Clinical_Services_Laboratory,Illumina:674686;GENEINFO=UNG:7374;MC=SO:0001819|synonymous_variant;ORIGIN=1;RS=886048905;Pangolin=ENSG00000076248.11|36:0.05|-12:-0.0
chr12	109097693	1059502	A	G	.	.	ALLELEID=1047645;CLNDN=Hyper-IgM_syndrome_type_5;CLNDISDB=MONDO:MONDO:0011971,MedGen:C1720958,OMIM:608106,Orphanet:ORPHA101092;CLNHGVS=NC_000012.12:g.109097693A>G;CLNREVSTAT=criteria_provided,_single_submitter;CLNSIG=Uncertain_significance;CLNVC=single_nucleotide_variant;CLNVCSO=SO:0001483;GENEINFO=UNG:7374;MC=SO:0001583|missense_variant;ORIGIN=1;Pangolin=ENSG00000076248.11|1:0.0|28:-0.01
chr12	109097711	947219	T	C	.	.	ALLELEID=926451;CLNDN=Hyper-IgM_syndrome_type_5;CLNDISDB=MONDO:MONDO:0011971,MedGen:C1720958,OMIM:608106,Orphanet:ORPHA101092;CLNHGVS=NC_000012.12:g.109097711T>C;CLNREVSTAT=criteria_provided,_single_submitter;CLNSIG=Uncertain_significance;CLNVC=single_nucleotide_variant;CLNVCSO=SO:0001483;GENEINFO=UNG:7374;MC=SO:0001583|missense_variant;ORIGIN=1;Pangolin=ENSG00000076248.11|-38:0.0|10:-0.14
chr12	109097715	884165	C	A	.	.	ALLELEID=869168;CLNDN=Hyper-IgM_syndrome_type_5;CLNDISDB=MONDO:MONDO:0011971,MedGen:C1720958,OMIM:608106,Orphanet:ORPHA101092;CLNHGVS=NC_000012.12:g.109097715C>A;CLNREVSTAT=criteria_provided,_single_submitter;CLNSIG=Uncertain_significance;CLNVC=single_nucleotide_variant;CLNVCSO=SO:0001483;CLNVI=Illumina_Clinical_Services_Laboratory,Illumina:732835;GENEINFO=UNG:7374;MC=SO:0001819|synonymous_variant;ORIGIN=1;Pangolin=ENSG00000076248.11|-42:0.01|6:-0.13
chr12	109097740	643750	G	A	.	.	ALLELEID=640589;CLNDN=Hyper-IgM_syndrome_type_5;CLNDISDB=MONDO:MONDO:0011971,MedGen:C1720958,OMIM:608106,Orphanet:ORPHA101092;CLNHGVS=NC_000012.12:g.109097740G>A;CLNREVSTAT=criteria_provided,_single_submitter;CLNSIG=Uncertain_significance;CLNVC=single_nucleotide_variant;CLNVCSO=SO:0001483;GENEINFO=UNG:7374;MC=SO:0001583|missense_variant;ORIGIN=1;RS=1435043915;Pangolin=ENSG00000076248.11|-19:0.02|-1:-0.0
chr12	109097744	880878	C	T	.	.	ALLELEID=869169;CLNDN=Hyper-IgM_syndrome_type_5;CLNDISDB=MONDO:MONDO:0011971,MedGen:C1720958,OMIM:608106,Orphanet:ORPHA101092;CLNHGVS=NC_000012.12:g.109097744C>T;CLNREVSTAT=criteria_provided,_single_submitter;CLNSIG=Uncertain_significance;CLNVC=single_nucleotide_variant;CLNVCSO=SO:0001483;CLNVI=Illumina_Clinical_Services_Laboratory,Illumina:1665031;GENEINFO=UNG:7374;MC=SO:0001583|missense_variant;ORIGIN=1;Pangolin=ENSG00000076248.11|-23:0.01|-14:-0.0
chr12	109097760	306966	C	A	.	.	AF_EXAC=0.00012;ALLELEID=329045;CLNDN=Hyper-IgM_syndrome_type_5;CLNDISDB=MONDO:MONDO:0011971,MedGen:C1720958,OMIM:608106,Orphanet:ORPHA101092;CLNHGVS=NC_000012.12:g.109097760C>A;CLNREVSTAT=criteria_provided,_single_submitter;CLNSIG=Uncertain_significance;CLNVC=single_nucleotide_variant;CLNVCSO=SO:0001483;CLNVI=Illumina_Clinical_Services_Laboratory,Illumina:234975;GENEINFO=UNG:7374;MC=SO:0001819|synonymous_variant;ORIGIN=1;RS=761928219;Pangolin=ENSG00000076248.11|-30:0.0|-39:-0.01
chr12	109097765	880879	A	C	.	.	ALLELEID=869170;CLNDN=Hyper-IgM_syndrome_type_5;CLNDISDB=MONDO:MONDO:0011971,MedGen:C1720958,OMIM:608106,Orphanet:ORPHA101092;CLNHGVS=NC_000012.12:g.109097765A>C;CLNREVSTAT=criteria_provided,_single_submitter;CLNSIG=Uncertain_significance;CLNVC=single_nucleotide_variant;CLNVCSO=SO:0001483;CLNVI=Illumina_Clinical_Services_Laboratory,Illumina:293700;GENEINFO=UNG:7374;MC=SO:0001583|missense_variant;ORIGIN=1;Pangolin=ENSG00000076248.11|10:0.0|-44:-0.07
chr12	109097779	306967	G	A	.	.	ALLELEID=323018;CLNDN=Hyper-IgM_syndrome_type_5;CLNDISDB=MONDO:MONDO:0011971,MedGen:C1720958,OMIM:608106,Orphanet:ORPHA101092;CLNHGVS=NC_000012.12:g.109097779G>A;CLNREVSTAT=criteria_provided,_single_submitter;CLNSIG=Uncertain_significance;CLNVC=single_nucleotide_variant;CLNVCSO=SO:0001483;CLNVI=Illumina_Clinical_Services_Laboratory,Illumina:818238;GENEINFO=UNG:7374;MC=SO:0001583|missense_variant;ORIGIN=1;RS=886048906;Pangolin=ENSG00000076248.11|32:0.02|14:-0.0
chr12	109097803	947290	G	C	.	.	ALLELEID=926452;CLNDN=Hyper-IgM_syndrome_type_5;CLNDISDB=MONDO:MONDO:0011971,MedGen:C1720958,OMIM:608106,Orphanet:ORPHA101092;CLNHGVS=NC_000012.12:g.109097803G>C;CLNREVSTAT=criteria_provided,_single_submitter;CLNSIG=Uncertain_significance;CLNVC=single_nucleotide_variant;CLNVCSO=SO:0001483;GENEINFO=UNG:7374;MC=SO:0001583|missense_variant;ORIGIN=1;Pangolin=ENSG00000076248.11|8:0.01|8:-0.0
chr12	109098454	1055136	C	G	.	.	ALLELEID=1047646;CLNDN=Hyper-IgM_syndrome_type_5;CLNDISDB=MONDO:MONDO:0011971,MedGen:C1720958,OMIM:608106,Orphanet:ORPHA101092;CLNHGVS=NC_000012.12:g.109098454C>G;CLNREVSTAT=criteria_provided,_single_submitter;CLNSIG=Uncertain_significance;CLNVC=single_nucleotide_variant;CLNVCSO=SO:0001483;GENEINFO=UNG:7374;MC=SO:0001583|missense_variant;ORIGIN=1;Pangolin=ENSG00000076248.11|11:0.0|-22:-0.05
chr12	109098472	1015993	C	T	.	.	ALLELEID=1010086;CLNDN=Hyper-IgM_syndrome_type_5;CLNDISDB=MONDO:MONDO:0011971,MedGen:C1720958,OMIM:608106,Orphanet:ORPHA101092;CLNHGVS=NC_000012.12:g.109098472C>T;CLNREVSTAT=criteria_provided,_single_submitter;CLNSIG=Uncertain_significance;CLNVC=single_nucleotide_variant;CLNVCSO=SO:0001483;GENEINFO=UNG:7374;MC=SO:0001583|missense_variant;ORIGIN=1;Pangolin=ENSG00000076248.11|-7:0.0|-40:-0.02
chr12	109098482	789324	G	A	.	.	AF_ESP=0.00031;AF_EXAC=0.00059;AF_TGP=0.0002;ALLELEID=713314;CLNDN=Hyper-IgM_syndrome_type_5;CLNDISDB=MONDO:MONDO:0011971,MedGen:C1720958,OMIM:608106,Orphanet:ORPHA101092;CLNHGVS=NC_000012.12:g.109098482G>A;CLNREVSTAT=criteria_provided,_conflicting_interpretations;CLNSIG=Conflicting_interpretations_of_pathogenicity;CLNSIGCONF=Likely_benign(1),Uncertain_significance(1);CLNVC=single_nucleotide_variant;CLNVCSO=SO:0001483;CLNVI=Illumina_Clinical_Services_Laboratory,Illumina:750153;GENEINFO=UNG:7374;MC=SO:0001819|synonymous_variant;ORIGIN=1;RS=147490205;Pangolin=ENSG00000076248.11|-50:0.01|-17:-0.0
chr12	109098490	1063954	C	G	.	.	ALLELEID=1047647;CLNDN=Hyper-IgM_syndrome_type_5;CLNDISDB=MONDO:MONDO:0011971,MedGen:C1720958,OMIM:608106,Orphanet:ORPHA101092;CLNHGVS=NC_000012.12:g.109098490C>G;CLNREVSTAT=criteria_provided,_single_submitter;CLNSIG=Uncertain_significance;CLNVC=single_nucleotide_variant;CLNVCSO=SO:0001483;GENEINFO=UNG:7374;MC=SO:0001583|missense_variant;ORIGIN=1;Pangolin=ENSG00000076248.11|-25:0.0|-25:-0.0
chr12	109098493	710807	C	T	.	.	AF_TGP=0.0002;ALLELEID=724868;CLNDN=Hyper-IgM_syndrome_type_5|not_provided;CLNDISDB=MONDO:MONDO:0011971,MedGen:C1720958,OMIM:608106,Orphanet:ORPHA101092|MedGen:CN517202;CLNHGVS=NC_000012.12:g.109098493C>T;CLNREVSTAT=criteria_provided,_conflicting_interpretations;CLNSIG=Conflicting_interpretations_of_pathogenicity;CLNSIGCONF=Likely_benign(1),Uncertain_significance(1);CLNVC=single_nucleotide_variant;CLNVCSO=SO:0001483;CLNVI=Illumina_Clinical_Services_Laboratory,Illumina:1358019;GENEINFO=UNG:7374;MC=SO:0001583|missense_variant;ORIGIN=1;RS=199956941;Pangolin=ENSG00000076248.11|-28:0.0|-28:-0.0
chr12	109098503	306968	C	G	.	.	ALLELEID=329053;CLNDN=Hyper-IgM_syndrome_type_5|not_provided;CLNDISDB=MONDO:MONDO:0011971,MedGen:C1720958,OMIM:608106,Orphanet:ORPHA101092|MedGen:CN517202;CLNHGVS=NC_000012.12:g.109098503C>G;CLNREVSTAT=criteria_provided,_conflicting_interpretations;CLNSIG=Conflicting_interpretations_of_pathogenicity;CLNSIGCONF=Likely_benign(1),Uncertain_significance(1);CLNVC=single_nucleotide_variant;CLNVCSO=SO:0001483;CLNVI=Illumina_Clinical_Services_Laboratory,Illumina:716378;GENEINFO=UNG:7374;MC=SO:0001819|synonymous_variant;ORIGIN=1;RS=777436497;Pangolin=ENSG00000076248.11|-38:0.0|7:-0.0
chr12	109098503	306969	C	T	.	.	ALLELEID=330262;CLNDN=Hyper-IgM_syndrome_type_5;CLNDISDB=MONDO:MONDO:0011971,MedGen:C1720958,OMIM:608106,Orphanet:ORPHA101092;CLNHGVS=NC_000012.12:g.109098503C>T;CLNREVSTAT=criteria_provided,_single_submitter;CLNSIG=Uncertain_significance;CLNVC=single_nucleotide_variant;CLNVCSO=SO:0001483;CLNVI=Illumina_Clinical_Services_Laboratory,Illumina:796196;GENEINFO=UNG:7374;MC=SO:0001819|synonymous_variant;ORIGIN=1;RS=777436497;Pangolin=ENSG00000076248.11|22:0.0|-38:-0.0
chr12	109098530	306970	C	G	.	.	AF_EXAC=2e-05;ALLELEID=329054;CLNDN=Hyper-IgM_syndrome_type_5;CLNDISDB=MONDO:MONDO:0011971,MedGen:C1720958,OMIM:608106,Orphanet:ORPHA101092;CLNHGVS=NC_000012.12:g.109098530C>G;CLNREVSTAT=criteria_provided,_multiple_submitters,_no_conflicts;CLNSIG=Uncertain_significance;CLNVC=single_nucleotide_variant;CLNVCSO=SO:0001483;CLNVI=Illumina_Clinical_Services_Laboratory,Illumina:646812;GENEINFO=UNG:7374;MC=SO:0001583|missense_variant;ORIGIN=1;RS=762261195;Pangolin=ENSG00000076248.11|-20:0.0|21:-0.0
chr12	109098531	1001089	A	G	.	.	ALLELEID=994876;CLNDN=Hyper-IgM_syndrome_type_5;CLNDISDB=MONDO:MONDO:0011971,MedGen:C1720958,OMIM:608106,Orphanet:ORPHA101092;CLNHGVS=NC_000012.12:g.109098531A>G;CLNREVSTAT=criteria_provided,_single_submitter;CLNSIG=Uncertain_significance;CLNVC=single_nucleotide_variant;CLNVCSO=SO:0001483;GENEINFO=UNG:7374;MC=SO:0001583|missense_variant;ORIGIN=1;Pangolin=ENSG00000076248.11|-4:0.0|2:-0.0
chr12	109098545	36894	G	C	.	.	AF_ESP=0.00069;AF_TGP=0.0014;ALLELEID=45555;CLNDN=Hyper-IgM_syndrome_type_5;CLNDISDB=MONDO:MONDO:0011971,MedGen:C1720958,OMIM:608106,Orphanet:ORPHA101092;CLNHGVS=NC_000012.12:g.109098545G>C;CLNREVSTAT=criteria_provided,_conflicting_interpretations;CLNSIG=Conflicting_interpretations_of_pathogenicity;CLNSIGCONF=Benign(1),Likely_benign(1),Uncertain_significance(1);CLNVC=single_nucleotide_variant;CLNVCSO=SO:0001483;CLNVI=Illumina_Clinical_Services_Laboratory,Illumina:135220;GENEINFO=UNG:7374;MC=SO:0001819|synonymous_variant;ORIGIN=1;RS=144083363;Pangolin=ENSG00000076248.11|6:0.0|-20:-0.0
chr12	109098559	646511	C	T	.	.	AF_EXAC=2e-05;ALLELEID=640590;CLNDN=Hyper-IgM_syndrome_type_5;CLNDISDB=MONDO:MONDO:0011971,MedGen:C1720958,OMIM:608106,Orphanet:ORPHA101092;CLNHGVS=NC_000012.12:g.109098559C>T;CLNREVSTAT=criteria_provided,_multiple_submitters,_no_conflicts;CLNSIG=Uncertain_significance;CLNVC=single_nucleotide_variant;CLNVCSO=SO:0001483;GENEINFO=UNG:7374;MC=SO:0001583|missense_variant;ORIGIN=1;RS=767034552;Pangolin=ENSG00000076248.11|-2:0.0|8:-0.0
chr12	109098561	440391	C	T	.	.	AF_ESP=0.00116;AF_EXAC=0.00113;AF_TGP=0.0014;ALLELEID=434025;CLNDN=Hyper-IgM_syndrome_type_5|not_provided;CLNDISDB=MONDO:MONDO:0011971,MedGen:C1720958,OMIM:608106,Orphanet:ORPHA101092|MedGen:CN517202;CLNHGVS=NC_000012.12:g.109098561C>T;CLNREVSTAT=criteria_provided,_conflicting_interpretations;CLNSIG=Conflicting_interpretations_of_pathogenicity;CLNSIGCONF=Likely_benign(1),Uncertain_significance(3);CLNVC=single_nucleotide_variant;CLNVCSO=SO:0001483;CLNVI=ARUP_Laboratories,_Molecular_Genetics_and_Genomics,ARUP_Laboratories:147210|Illumina_Clinical_Services_Laboratory,Illumina:655761;GENEINFO=UNG:7374;MC=SO:0001583|missense_variant;ORIGIN=1;RS=151095402;Pangolin=ENSG00000076248.11|-1:0.0|-10:-0.0
chr12	109098564	532544	A	G	.	.	AF_EXAC=9e-05;AF_TGP=0.0008;ALLELEID=526630;CLNDN=Hyper-IgM_syndrome_type_5;CLNDISDB=MONDO:MONDO:0011971,MedGen:C1720958,OMIM:608106,Orphanet:ORPHA101092;CLNHGVS=NC_000012.12:g.109098564A>G;CLNREVSTAT=criteria_provided,_single_submitter;CLNSIG=Uncertain_significance;CLNVC=single_nucleotide_variant;CLNVCSO=SO:0001483;GENEINFO=UNG:7374;MC=SO:0001583|missense_variant;ORIGIN=1;RS=201031933;Pangolin=ENSG00000076248.11|-13:0.0|38:-0.0
chr12	109098567	1054803	G	C	.	.	ALLELEID=1047648;CLNDN=Hyper-IgM_syndrome_type_5;CLNDISDB=MONDO:MONDO:0011971,MedGen:C1720958,OMIM:608106,Orphanet:ORPHA101092;CLNHGVS=NC_000012.12:g.109098567G>C;CLNREVSTAT=criteria_provided,_single_submitter;CLNSIG=Uncertain_significance;CLNVC=single_nucleotide_variant;CLNVCSO=SO:0001483;GENEINFO=UNG:7374;MC=SO:0001583|missense_variant;ORIGIN=1;Pangolin=ENSG00000076248.11|-1:0.0|-33:-0.0
chr12	109098570	1058940	C	G	.	.	ALLELEID=1047649;CLNDN=Hyper-IgM_syndrome_type_5;CLNDISDB=MONDO:MONDO:0011971,MedGen:C1720958,OMIM:608106,Orphanet:ORPHA101092;CLNHGVS=NC_000012.12:g.109098570C>G;CLNREVSTAT=criteria_provided,_single_submitter;CLNSIG=Uncertain_significance;CLNVC=single_nucleotide_variant;CLNVCSO=SO:0001483;GENEINFO=UNG:7374;MC=SO:0001583|missense_variant;ORIGIN=1;Pangolin=ENSG00000076248.11|32:0.0|2:-0.0
chr12	109098588	981858	A	T	.	.	ALLELEID=969946;CLNDN=Hereditary_breast_and_ovarian_cancer_syndrome;CLNDISDB=MONDO:MONDO:0003582,MeSH:D061325,MedGen:C0677776,OMIM:PS604370,Orphanet:ORPHA145;CLNHGVS=NC_000012.12:g.109098588A>T;CLNREVSTAT=criteria_provided,_single_submitter;CLNSIG=Uncertain_significance;CLNVC=single_nucleotide_variant;CLNVCSO=SO:0001483;GENEINFO=UNG:7374;MC=SO:0001583|missense_variant;ORIGIN=1;Pangolin=ENSG00000076248.11|-2:0.0|50:-0.0
chr12	109098617	945613	C	A	.	.	ALLELEID=926453;CLNDN=Hyper-IgM_syndrome_type_5;CLNDISDB=MONDO:MONDO:0011971,MedGen:C1720958,OMIM:608106,Orphanet:ORPHA101092;CLNHGVS=NC_000012.12:g.109098617C>A;CLNREVSTAT=criteria_provided,_single_submitter;CLNSIG=Uncertain_significance;CLNVC=single_nucleotide_variant;CLNVCSO=SO:0001483;GENEINFO=UNG:7374;MC=SO:0001583|missense_variant;ORIGIN=1;Pangolin=ENSG00000076248.11|21:0.01|21:-0.0
chr12	109099186	953593	C	T	.	.	ALLELEID=960020;CLNDN=Hyper-IgM_syndrome_type_5;CLNDISDB=MONDO:MONDO:0011971,MedGen:C1720958,OMIM:608106,Orphanet:ORPHA101092;CLNHGVS=NC_000012.12:g.109099186C>T;CLNREVSTAT=criteria_provided,_single_submitter;CLNSIG=Uncertain_significance;CLNVC=single_nucleotide_variant;CLNVCSO=SO:0001483;GENEINFO=UNG:7374;MC=SO:0001627|intron_variant;ORIGIN=1;Pangolin=ENSG00000076248.11|22:0.06|22:-0.05
chr12	109099215	652008	A	C	.	.	AF_EXAC=7e-05;ALLELEID=640591;CLNDN=Hyper-IgM_syndrome_type_5;CLNDISDB=MONDO:MONDO:0011971,MedGen:C1720958,OMIM:608106,Orphanet:ORPHA101092;CLNHGVS=NC_000012.12:g.109099215A>C;CLNREVSTAT=criteria_provided,_single_submitter;CLNSIG=Uncertain_significance;CLNVC=single_nucleotide_variant;CLNVCSO=SO:0001483;GENEINFO=UNG:7374;MC=SO:0001583|missense_variant;ORIGIN=1;RS=200273184;Pangolin=ENSG00000076248.11|-4:0.05|-7:-0.03
chr12	109099264	961605	C	A	.	.	ALLELEID=947771;CLNDN=Hyper-IgM_syndrome_type_5;CLNDISDB=MONDO:MONDO:0011971,MedGen:C1720958,OMIM:608106,Orphanet:ORPHA101092;CLNHGVS=NC_000012.12:g.109099264C>A;CLNREVSTAT=criteria_provided,_single_submitter;CLNSIG=Uncertain_significance;CLNVC=single_nucleotide_variant;CLNVCSO=SO:0001483;GENEINFO=UNG:7374;MC=SO:0001583|missense_variant;ORIGIN=1;Pangolin=ENSG00000076248.11|20:0.03|3:-0.0
chr12	109099299	306971	T	A	.	.	ALLELEID=329058;CLNDN=Hyper-IgM_syndrome_type_5;CLNDISDB=MONDO:MONDO:0011971,MedGen:C1720958,OMIM:608106,Orphanet:ORPHA101092;CLNHGVS=NC_000012.12:g.109099299T>A;CLNREVSTAT=criteria_provided,_single_submitter;CLNSIG=Uncertain_significance;CLNVC=single_nucleotide_variant;CLNVCSO=SO:0001483;CLNVI=Illumina_Clinical_Services_Laboratory,Illumina:824214;GENEINFO=UNG:7374;MC=SO:0001627|intron_variant;ORIGIN=1;RS=765672149;Pangolin=ENSG00000076248.11|-17:0.0|-15:-0.01
chr12	109101918	999002	T	C	.	.	ALLELEID=994877;CLNDN=Hyper-IgM_syndrome_type_5;CLNDISDB=MONDO:MONDO:0011971,MedGen:C1720958,OMIM:608106,Orphanet:ORPHA101092;CLNHGVS=NC_000012.12:g.109101918T>C;CLNREVSTAT=criteria_provided,_single_submitter;CLNSIG=Uncertain_significance;CLNVC=single_nucleotide_variant;CLNVCSO=SO:0001483;GENEINFO=UNG:7374;MC=SO:0001583|missense_variant;ORIGIN=1;Pangolin=ENSG00000076248.11|-16:0.18|-2:-0.0
chr12	109101953	1001450	C	G	.	.	ALLELEID=994878;CLNDN=Hyper-IgM_syndrome_type_5;CLNDISDB=MONDO:MONDO:0011971,MedGen:C1720958,OMIM:608106,Orphanet:ORPHA101092;CLNHGVS=NC_000012.12:g.109101953C>G;CLNREVSTAT=criteria_provided,_single_submitter;CLNSIG=Uncertain_significance;CLNVC=single_nucleotide_variant;CLNVCSO=SO:0001483;GENEINFO=UNG:7374;MC=SO:0001583|missense_variant;ORIGIN=1;Pangolin=ENSG00000076248.11|46:0.16|17:-0.0
chr12	109101956	1028541	G	A	.	.	ALLELEID=1017555;CLNDN=Hyper-IgM_syndrome_type_5;CLNDISDB=MONDO:MONDO:0011971,MedGen:C1720958,OMIM:608106,Orphanet:ORPHA101092;CLNHGVS=NC_000012.12:g.109101956G>A;CLNREVSTAT=criteria_provided,_single_submitter;CLNSIG=Uncertain_significance;CLNVC=single_nucleotide_variant;CLNVCSO=SO:0001483;GENEINFO=UNG:7374;MC=SO:0001583|missense_variant;ORIGIN=0;Pangolin=ENSG00000076248.11|2:0.0|43:-0.18
chr12	109101964	806932	C	CT	.	.	ALLELEID=796681;CLNDN=not_provided;CLNDISDB=MedGen:CN517202;CLNHGVS=NC_000012.12:g.109101967dup;CLNREVSTAT=criteria_provided,_single_submitter;CLNSIG=Uncertain_significance;CLNVC=Duplication;CLNVCSO=SO:1000035;GENEINFO=UNG:7374;MC=SO:0001587|nonsense;ORIGIN=1;RS=1593321101;Pangolin=ENSG00000076248.11|7:0.0|36:-0.29
chr12	109101974	1003606	C	G	.	.	ALLELEID=994879;CLNDN=Hyper-IgM_syndrome_type_5;CLNDISDB=MONDO:MONDO:0011971,MedGen:C1720958,OMIM:608106,Orphanet:ORPHA101092;CLNHGVS=NC_000012.12:g.109101974C>G;CLNREVSTAT=criteria_provided,_single_submitter;CLNSIG=Uncertain_significance;CLNVC=single_nucleotide_variant;CLNVCSO=SO:0001483;GENEINFO=UNG:7374;MC=SO:0001583|missense_variant;ORIGIN=1;Pangolin=ENSG00000076248.11|25:0.05|25:-0.0
chr12	109101990	1059734	C	T	.	.	ALLELEID=1047650;CLNDN=Hyper-IgM_syndrome_type_5;CLNDISDB=MONDO:MONDO:0011971,MedGen:C1720958,OMIM:608106,Orphanet:ORPHA101092;CLNHGVS=NC_000012.12:g.109101990C>T;CLNREVSTAT=criteria_provided,_single_submitter;CLNSIG=Uncertain_significance;CLNVC=single_nucleotide_variant;CLNVCSO=SO:0001483;GENEINFO=UNG:7374;MC=SO:0001583|missense_variant;ORIGIN=1;Pangolin=ENSG00000076248.11|9:0.02|-20:-0.0
chr12	109102005	306973	G	A	.	.	AF_ESP=0.00223;AF_EXAC=0.0018;AF_TGP=0.0008;ALLELEID=329059;CLNDN=Hyper-IgM_syndrome_type_5;CLNDISDB=MONDO:MONDO:0011971,MedGen:C1720958,OMIM:608106,Orphanet:ORPHA101092;CLNHGVS=NC_000012.12:g.109102005G>A;CLNREVSTAT=criteria_provided,_conflicting_interpretations;CLNSIG=Conflicting_interpretations_of_pathogenicity;CLNSIGCONF=Likely_benign(3),Uncertain_significance(1);CLNVC=single_nucleotide_variant;CLNVCSO=SO:0001483;CLNVI=Illumina_Clinical_Services_Laboratory,Illumina:490069;GENEINFO=UNG:7374;MC=SO:0001627|intron_variant;ORIGIN=1;RS=55812333;Pangolin=ENSG00000076248.11|11:0.04|-6:-0.22
chr12	109102849	306974	A	G	.	.	AF_EXAC=0.00025;AF_TGP=0.0004;ALLELEID=315877;CLNDN=Hyper-IgM_syndrome_type_5;CLNDISDB=MONDO:MONDO:0011971,MedGen:C1720958,OMIM:608106,Orphanet:ORPHA101092;CLNHGVS=NC_000012.12:g.109102849A>G;CLNREVSTAT=criteria_provided,_multiple_submitters,_no_conflicts;CLNSIG=Uncertain_significance;CLNVC=single_nucleotide_variant;CLNVCSO=SO:0001483;CLNVI=Illumina_Clinical_Services_Laboratory,Illumina:705858;GENEINFO=UNG:7374;MC=SO:0001583|missense_variant;ORIGIN=1;RS=545691651;Pangolin=ENSG00000076248.11|-10:0.01|22:-0.0
chr12	109102853	1060971	A	G	.	.	ALLELEID=1047651;CLNDN=Hyper-IgM_syndrome_type_5;CLNDISDB=MONDO:MONDO:0011971,MedGen:C1720958,OMIM:608106,Orphanet:ORPHA101092;CLNHGVS=NC_000012.12:g.109102853A>G;CLNREVSTAT=criteria_provided,_single_submitter;CLNSIG=Uncertain_significance;CLNVC=single_nucleotide_variant;CLNVCSO=SO:0001483;GENEINFO=UNG:7374;MC=SO:0001583|missense_variant;ORIGIN=1;Pangolin=ENSG00000076248.11|-25:0.0|-14:-0.01
chr12	109102898	648895	A	G	.	.	AF_ESP=0.00015;AF_EXAC=0.00016;ALLELEID=640592;CLNDN=Hyper-IgM_syndrome_type_5|not_specified;CLNDISDB=MONDO:MONDO:0011971,MedGen:C1720958,OMIM:608106,Orphanet:ORPHA101092|MedGen:CN169374;CLNHGVS=NC_000012.12:g.109102898A>G;CLNREVSTAT=criteria_provided,_multiple_submitters,_no_conflicts;CLNSIG=Uncertain_significance;CLNVC=single_nucleotide_variant;CLNVCSO=SO:0001483;GENEINFO=UNG:7374;MC=SO:0001583|missense_variant;ORIGIN=1;RS=201388456;Pangolin=ENSG00000076248.11|29:0.01|-6:-0.0
chr12	109102925	1003775	A	G	.	.	ALLELEID=994880;CLNDN=Hyper-IgM_syndrome_type_5;CLNDISDB=MONDO:MONDO:0011971,MedGen:C1720958,OMIM:608106,Orphanet:ORPHA101092;CLNHGVS=NC_000012.12:g.109102925A>G;CLNREVSTAT=criteria_provided,_single_submitter;CLNSIG=Uncertain_significance;CLNVC=single_nucleotide_variant;CLNVCSO=SO:0001483;GENEINFO=UNG:7374;MC=SO:0001583|missense_variant;ORIGIN=1;Pangolin=ENSG00000076248.11|-12:0.0|2:-0.02
chr12	109103424	306975	T	A	.	.	ALLELEID=315878;CLNDN=Hyper-IgM_syndrome_type_5;CLNDISDB=MONDO:MONDO:0011971,MedGen:C1720958,OMIM:608106,Orphanet:ORPHA101092;CLNHGVS=NC_000012.12:g.109103424T>A;CLNREVSTAT=criteria_provided,_multiple_submitters,_no_conflicts;CLNSIG=Uncertain_significance;CLNVC=single_nucleotide_variant;CLNVCSO=SO:0001483;CLNVI=Illumina_Clinical_Services_Laboratory,Illumina:646979;GENEINFO=UNG:7374;MC=SO:0001627|intron_variant;ORIGIN=1;RS=745983593;Pangolin=ENSG00000076248.11|2:0.94|9:-0.43
chr12	109103441	962229	C	A	.	.	ALLELEID=947772;CLNDN=Hyper-IgM_syndrome_type_5;CLNDISDB=MONDO:MONDO:0011971,MedGen:C1720958,OMIM:608106,Orphanet:ORPHA101092;CLNHGVS=NC_000012.12:g.109103441C>A;CLNREVSTAT=criteria_provided,_single_submitter;CLNSIG=Uncertain_significance;CLNVC=single_nucleotide_variant;CLNVCSO=SO:0001483;GENEINFO=UNG:7374;MC=SO:0001583|missense_variant;ORIGIN=1;Pangolin=ENSG00000076248.11|-8:0.0|20:-0.0
chr12	109103448	946258	A	G	.	.	ALLELEID=926454;CLNDN=Hyper-IgM_syndrome_type_5;CLNDISDB=MONDO:MONDO:0011971,MedGen:C1720958,OMIM:608106,Orphanet:ORPHA101092;CLNHGVS=NC_000012.12:g.109103448A>G;CLNREVSTAT=criteria_provided,_single_submitter;CLNSIG=Uncertain_significance;CLNVC=single_nucleotide_variant;CLNVCSO=SO:0001483;GENEINFO=UNG:7374;MC=SO:0001583|missense_variant;ORIGIN=1;Pangolin=ENSG00000076248.11|1:0.0|-15:-0.01
chr12	109103461	573856	G	A	.	.	AF_ESP=0.00023;AF_EXAC=6e-05;ALLELEID=565032;CLNDN=Hyper-IgM_syndrome_type_5;CLNDISDB=MONDO:MONDO:0011971,MedGen:C1720958,OMIM:608106,Orphanet:ORPHA101092;CLNHGVS=NC_000012.12:g.109103461G>A;CLNREVSTAT=criteria_provided,_single_submitter;CLNSIG=Uncertain_significance;CLNVC=single_nucleotide_variant;CLNVCSO=SO:0001483;GENEINFO=UNG:7374;MC=SO:0001819|synonymous_variant;ORIGIN=1;RS=141783420;Pangolin=ENSG00000076248.11|2:0.04|-28:-0.01
chr12	109103463	955606	T	G	.	.	ALLELEID=947773;CLNDN=Hyper-IgM_syndrome_type_5;CLNDISDB=MONDO:MONDO:0011971,MedGen:C1720958,OMIM:608106,Orphanet:ORPHA101092;CLNHGVS=NC_000012.12:g.109103463T>G;CLNREVSTAT=criteria_provided,_single_submitter;CLNSIG=Uncertain_significance;CLNVC=single_nucleotide_variant;CLNVCSO=SO:0001483;GENEINFO=UNG:7374;MC=SO:0001583|missense_variant;ORIGIN=1;Pangolin=ENSG00000076248.11|-30:0.0|-30:-0.01
chr12	109103470	306976	C	T	.	.	ALLELEID=323024;CLNDN=Hyper-IgM_syndrome_type_5;CLNDISDB=MONDO:MONDO:0011971,MedGen:C1720958,OMIM:608106,Orphanet:ORPHA101092;CLNHGVS=NC_000012.12:g.109103470C>T;CLNREVSTAT=criteria_provided,_single_submitter;CLNSIG=Uncertain_significance;CLNVC=single_nucleotide_variant;CLNVCSO=SO:0001483;CLNVI=Illumina_Clinical_Services_Laboratory,Illumina:809196;GENEINFO=UNG:7374;MC=SO:0001819|synonymous_variant;ORIGIN=1;RS=572632781;Pangolin=ENSG00000076248.11|8:0.0|-37:-0.0
chr12	109103474	882510	C	G	.	.	ALLELEID=869171;CLNDN=Hyper-IgM_syndrome_type_5;CLNDISDB=MONDO:MONDO:0011971,MedGen:C1720958,OMIM:608106,Orphanet:ORPHA101092;CLNHGVS=NC_000012.12:g.109103474C>G;CLNREVSTAT=criteria_provided,_single_submitter;CLNSIG=Uncertain_significance;CLNVC=single_nucleotide_variant;CLNVCSO=SO:0001483;CLNVI=Illumina_Clinical_Services_Laboratory,Illumina:905025;GENEINFO=UNG:7374;MC=SO:0001583|missense_variant;ORIGIN=1;Pangolin=ENSG00000076248.11|-41:0.0|-13:-0.0
chr12	109103520	1031581	C	G	.	.	ALLELEID=1020971;CLNDN=Hyper-IgM_syndrome_type_5;CLNDISDB=MONDO:MONDO:0011971,MedGen:C1720958,OMIM:608106,Orphanet:ORPHA101092;CLNHGVS=NC_000012.12:g.109103520C>G;CLNREVSTAT=criteria_provided,_single_submitter;CLNSIG=Uncertain_significance;CLNVC=single_nucleotide_variant;CLNVCSO=SO:0001483;GENEINFO=UNG:7374;MC=SO:0001583|missense_variant;ORIGIN=16;Pangolin=ENSG00000076248.11|-42:0.0|1:-0.0
chr12	109103531	1060389	T	C	.	.	ALLELEID=1047652;CLNDN=Hyper-IgM_syndrome_type_5;CLNDISDB=MONDO:MONDO:0011971,MedGen:C1720958,OMIM:608106,Orphanet:ORPHA101092;CLNHGVS=NC_000012.12:g.109103531T>C;CLNREVSTAT=criteria_provided,_single_submitter;CLNSIG=Uncertain_significance;CLNVC=single_nucleotide_variant;CLNVCSO=SO:0001483;GENEINFO=UNG:7374;MC=SO:0001583|missense_variant;ORIGIN=1;Pangolin=ENSG00000076248.11|-32:0.0|-7:-0.0
chr12	109103579	306978	T	C	.	.	AF_EXAC=3e-05;ALLELEID=329061;CLNDN=Hyper-IgM_syndrome_type_5|not_provided;CLNDISDB=MONDO:MONDO:0011971,MedGen:C1720958,OMIM:608106,Orphanet:ORPHA101092|MedGen:CN517202;CLNHGVS=NC_000012.12:g.109103579T>C;CLNREVSTAT=criteria_provided,_multiple_submitters,_no_conflicts;CLNSIG=Uncertain_significance;CLNVC=single_nucleotide_variant;CLNVCSO=SO:0001483;CLNVI=Illumina_Clinical_Services_Laboratory,Illumina:660200;GENEINFO=UNG:7374;MC=SO:0001583|missense_variant;ORIGIN=1;RS=769188214;Pangolin=ENSG00000076248.11|9:0.0|32:-0.0
chr12	109103606	1062855	G	C	.	.	ALLELEID=1047653;CLNDN=Hyper-IgM_syndrome_type_5;CLNDISDB=MONDO:MONDO:0011971,MedGen:C1720958,OMIM:608106,Orphanet:ORPHA101092;CLNHGVS=NC_000012.12:g.109103606G>C;CLNREVSTAT=criteria_provided,_single_submitter;CLNSIG=Uncertain_significance;CLNVC=single_nucleotide_variant;CLNVCSO=SO:0001483;GENEINFO=UNG:7374;MC=SO:0001583|missense_variant;ORIGIN=1;Pangolin=ENSG00000076248.11|9:0.0|5:-0.0
chr12	109109821	1043802	T	A	.	.	ALLELEID=1030632;CLNDN=Hyper-IgM_syndrome_type_5;CLNDISDB=MONDO:MONDO:0011971,MedGen:C1720958,OMIM:608106,Orphanet:ORPHA101092;CLNHGVS=NC_000012.12:g.109109821T>A;CLNREVSTAT=criteria_provided,_single_submitter;CLNSIG=Uncertain_significance;CLNVC=single_nucleotide_variant;CLNVCSO=SO:0001483;GENEINFO=UNG:7374;MC=SO:0001627|intron_variant;ORIGIN=1;Pangolin=ENSG00000076248.11|-23:0.0|8:-0.49
chr12	109109823	639461	T	C	.	.	ALLELEID=652201;CLNDN=Hyper-IgM_syndrome_type_5;CLNDISDB=MONDO:MONDO:0011971,MedGen:C1720958,OMIM:608106,Orphanet:ORPHA101092;CLNHGVS=NC_000012.12:g.109109823T>C;CLNREVSTAT=criteria_provided,_single_submitter;CLNSIG=Uncertain_significance;CLNVC=single_nucleotide_variant;CLNVCSO=SO:0001483;GENEINFO=UNG:7374;MC=SO:0001627|intron_variant;ORIGIN=1;RS=1593326349;Pangolin=ENSG00000076248.11|-32:0.0|6:-0.62
chr12	109109832	648430	C	T	.	.	AF_ESP=0.00015;AF_EXAC=0.00016;ALLELEID=640593;CLNDN=Hyper-IgM_syndrome_type_5;CLNDISDB=MONDO:MONDO:0011971,MedGen:C1720958,OMIM:608106,Orphanet:ORPHA101092;CLNHGVS=NC_000012.12:g.109109832C>T;CLNREVSTAT=criteria_provided,_single_submitter;CLNSIG=Uncertain_significance;CLNVC=single_nucleotide_variant;CLNVCSO=SO:0001483;GENEINFO=UNG:7374;MC=SO:0001583|missense_variant;ORIGIN=1;RS=143034537;Pangolin=ENSG00000076248.11|43:0.0|-3:-0.24
chr12	109109839	882511	A	G	.	.	ALLELEID=869172;CLNDN=Hyper-IgM_syndrome_type_5;CLNDISDB=MONDO:MONDO:0011971,MedGen:C1720958,OMIM:608106,Orphanet:ORPHA101092;CLNHGVS=NC_000012.12:g.109109839A>G;CLNREVSTAT=criteria_provided,_single_submitter;CLNSIG=Uncertain_significance;CLNVC=single_nucleotide_variant;CLNVCSO=SO:0001483;CLNVI=Illumina_Clinical_Services_Laboratory,Illumina:702341;GENEINFO=UNG:7374;MC=SO:0001583|missense_variant;ORIGIN=1;Pangolin=ENSG00000076248.11|-10:0.08|-7:-0.02
chr12	109109851	963345	C	T	.	.	ALLELEID=947774;CLNDN=Hyper-IgM_syndrome_type_5;CLNDISDB=MONDO:MONDO:0011971,MedGen:C1720958,OMIM:608106,Orphanet:ORPHA101092;CLNHGVS=NC_000012.12:g.109109851C>T;CLNREVSTAT=criteria_provided,_single_submitter;CLNSIG=Uncertain_significance;CLNVC=single_nucleotide_variant;CLNVCSO=SO:0001483;GENEINFO=UNG:7374;MC=SO:0001583|missense_variant;ORIGIN=1;Pangolin=ENSG00000076248.11|24:0.0|-22:-0.12
chr12	109109852	763538	G	A	.	.	AF_EXAC=1e-05;ALLELEID=768874;CLNDN=Hyper-IgM_syndrome_type_5|not_provided;CLNDISDB=MONDO:MONDO:0011971,MedGen:C1720958,OMIM:608106,Orphanet:ORPHA101092|MedGen:CN517202;CLNHGVS=NC_000012.12:g.109109852G>A;CLNREVSTAT=criteria_provided,_conflicting_interpretations;CLNSIG=Conflicting_interpretations_of_pathogenicity;CLNSIGCONF=Likely_benign(1),Uncertain_significance(1);CLNVC=single_nucleotide_variant;CLNVCSO=SO:0001483;CLNVI=Illumina_Clinical_Services_Laboratory,Illumina:261222;GENEINFO=UNG:7374;MC=SO:0001819|synonymous_variant;ORIGIN=1;RS=765151419;Pangolin=ENSG00000076248.11|23:0.0|-23:-0.19
chr12	109109866	949220	C	T	.	.	ALLELEID=926455;CLNDN=Hyper-IgM_syndrome_type_5;CLNDISDB=MONDO:MONDO:0011971,MedGen:C1720958,OMIM:608106,Orphanet:ORPHA101092;CLNHGVS=NC_000012.12:g.109109866C>T;CLNREVSTAT=criteria_provided,_single_submitter;CLNSIG=Uncertain_significance;CLNVC=single_nucleotide_variant;CLNVCSO=SO:0001483;GENEINFO=UNG:7374;MC=SO:0001583|missense_variant;ORIGIN=1;Pangolin=ENSG00000076248.11|9:0.01|-37:-0.02
chr12	109109895	968675	T	G	.	.	ALLELEID=956739;CLNDN=Hyper-IgM_syndrome_type_5;CLNDISDB=MONDO:MONDO:0011971,MedGen:C1720958,OMIM:608106,Orphanet:ORPHA101092;CLNHGVS=NC_000012.12:g.109109895T>G;CLNREVSTAT=criteria_provided,_single_submitter;CLNSIG=Uncertain_significance;CLNVC=single_nucleotide_variant;CLNVCSO=SO:0001483;GENEINFO=UNG:7374;MC=SO:0001583|missense_variant;ORIGIN=1;Pangolin=ENSG00000076248.11|0:0.01|-20:-0.0
chr12	109109917	1020666	A	AT	.	.	ALLELEID=1010087;CLNDN=Hyper-IgM_syndrome_type_5;CLNDISDB=MONDO:MONDO:0011971,MedGen:C1720958,OMIM:608106,Orphanet:ORPHA101092;CLNHGVS=NC_000012.12:g.109109918dup;CLNREVSTAT=criteria_provided,_single_submitter;CLNSIG=Uncertain_significance;CLNVC=Duplication;CLNVCSO=SO:1000035;CLNVI=Invitae:10036747;GENEINFO=UNG:7374;MC=SO:0001587|nonsense;ORIGIN=1;Pangolin=ENSG00000076248.11|-48:0.0|-42:-0.0
chr12	109109938	532545	G	A	.	.	ALLELEID=526638;CLNDN=Hyper-IgM_syndrome_type_5;CLNDISDB=MONDO:MONDO:0011971,MedGen:C1720958,OMIM:608106,Orphanet:ORPHA101092;CLNHGVS=NC_000012.12:g.109109938G>A;CLNREVSTAT=criteria_provided,_single_submitter;CLNSIG=Uncertain_significance;CLNVC=single_nucleotide_variant;CLNVCSO=SO:0001483;GENEINFO=UNG:7374;MC=SO:0001583|missense_variant;ORIGIN=1;RS=1555265484;Pangolin=ENSG00000076248.11|45:0.0|-1:-0.0
chr12	109109971	883297	C	A	.	.	ALLELEID=869173;CLNDN=Hyper-IgM_syndrome_type_5;CLNDISDB=MONDO:MONDO:0011971,MedGen:C1720958,OMIM:608106,Orphanet:ORPHA101092;CLNHGVS=NC_000012.12:g.109109971C>A;CLNREVSTAT=criteria_provided,_single_submitter;CLNSIG=Uncertain_significance;CLNVC=single_nucleotide_variant;CLNVCSO=SO:0001483;CLNVI=Illumina_Clinical_Services_Laboratory,Illumina:1312775;GENEINFO=UNG:7374;MC=SO:0001624|3_prime_UTR_variant;ORIGIN=1;Pangolin=ENSG00000076248.11|-6:0.0|38:-0.01
chr12	109110036	36893	GAA	G	.	.	ALLELEID=45554;CLNDN=Hyper-IgM_syndrome_type_5;CLNDISDB=MONDO:MONDO:0011971,MedGen:C1720958,OMIM:608106,Orphanet:ORPHA101092;CLNHGVS=NC_000012.12:g.109110039_109110040del;CLNREVSTAT=criteria_provided,_single_submitter;CLNSIG=Uncertain_significance;CLNVC=Deletion;CLNVCSO=SO:0000159;GENEINFO=UNG:7374;MC=SO:0001624|3_prime_UTR_variant;ORIGIN=1;RS=193922714;Pangolin=ENSG00000076248.11|-27:0.0|-17:-0.0
chr12	109110078	306979	A	G	.	.	AF_TGP=0.0012;ALLELEID=330267;CLNDN=Hyper-IgM_syndrome_type_5;CLNDISDB=MONDO:MONDO:0011971,MedGen:C1720958,OMIM:608106,Orphanet:ORPHA101092;CLNHGVS=NC_000012.12:g.109110078A>G;CLNREVSTAT=criteria_provided,_single_submitter;CLNSIG=Uncertain_significance;CLNVC=single_nucleotide_variant;CLNVCSO=SO:0001483;CLNVI=Illumina_Clinical_Services_Laboratory,Illumina:777541;GENEINFO=UNG:7374;MC=SO:0001624|3_prime_UTR_variant;ORIGIN=1;RS=533948770;Pangolin=ENSG00000076248.11|-19:0.0|-17:-0.0
chr12	109110080	306980	A	T	.	.	ALLELEID=330272;CLNDN=Hyper-IgM_syndrome_type_5;CLNDISDB=MONDO:MONDO:0011971,MedGen:C1720958,OMIM:608106,Orphanet:ORPHA101092;CLNHGVS=NC_000012.12:g.109110080A>T;CLNREVSTAT=criteria_provided,_single_submitter;CLNSIG=Uncertain_significance;CLNVC=single_nucleotide_variant;CLNVCSO=SO:0001483;CLNVI=Illumina_Clinical_Services_Laboratory,Illumina:686391;GENEINFO=UNG:7374;MC=SO:0001624|3_prime_UTR_variant;ORIGIN=1;RS=770692724;Pangolin=ENSG00000076248.11|-39:0.0|-19:-0.0
chr12	109110098	883298	C	T	.	.	ALLELEID=869174;CLNDN=Hyper-IgM_syndrome_type_5;CLNDISDB=MONDO:MONDO:0011971,MedGen:C1720958,OMIM:608106,Orphanet:ORPHA101092;CLNHGVS=NC_000012.12:g.109110098C>T;CLNREVSTAT=criteria_provided,_single_submitter;CLNSIG=Uncertain_significance;CLNVC=single_nucleotide_variant;CLNVCSO=SO:0001483;CLNVI=Illumina_Clinical_Services_Laboratory,Illumina:1370619;GENEINFO=UNG:7374;MC=SO:0001624|3_prime_UTR_variant;ORIGIN=1;Pangolin=ENSG00000076248.11|-39:0.0|-37:-0.0
chr12	109110128	306981	G	A	.	.	ALLELEID=323026;CLNDN=Hyper-IgM_syndrome_type_5;CLNDISDB=MONDO:MONDO:0011971,MedGen:C1720958,OMIM:608106,Orphanet:ORPHA101092;CLNHGVS=NC_000012.12:g.109110128G>A;CLNREVSTAT=criteria_provided,_single_submitter;CLNSIG=Uncertain_significance;CLNVC=single_nucleotide_variant;CLNVCSO=SO:0001483;CLNVI=Illumina_Clinical_Services_Laboratory,Illumina:286656;GENEINFO=UNG:7374;MC=SO:0001624|3_prime_UTR_variant;ORIGIN=1;RS=886048907;Pangolin=ENSG00000076248.11|-3:0.0|-1:-0.0
chr12	109110250	306982	C	T	.	.	ALLELEID=329083;CLNDN=Hyper-IgM_syndrome_type_5;CLNDISDB=MONDO:MONDO:0011971,MedGen:C1720958,OMIM:608106,Orphanet:ORPHA101092;CLNHGVS=NC_000012.12:g.109110250C>T;CLNREVSTAT=criteria_provided,_single_submitter;CLNSIG=Uncertain_significance;CLNVC=single_nucleotide_variant;CLNVCSO=SO:0001483;CLNVI=Illumina_Clinical_Services_Laboratory,Illumina:287938;GENEINFO=UNG:7374;MC=SO:0001624|3_prime_UTR_variant;ORIGIN=1;RS=886048908;Pangolin=ENSG00000076248.11|-31:0.0|12:-0.0
chr12	109110282	306983	C	G	.	.	ALLELEID=330276;CLNDN=Hyper-IgM_syndrome_type_5;CLNDISDB=MONDO:MONDO:0011971,MedGen:C1720958,OMIM:608106,Orphanet:ORPHA101092;CLNHGVS=NC_000012.12:g.109110282C>G;CLNREVSTAT=criteria_provided,_single_submitter;CLNSIG=Uncertain_significance;CLNVC=single_nucleotide_variant;CLNVCSO=SO:0001483;CLNVI=Illumina_Clinical_Services_Laboratory,Illumina:704902;GENEINFO=UNG:7374;MC=SO:0001624|3_prime_UTR_variant;ORIGIN=1;RS=886048909;Pangolin=ENSG00000076248.11|-20:0.0|2:-0.0
chr12	109110345	883299	C	G	.	.	ALLELEID=869175;CLNDN=Hyper-IgM_syndrome_type_5;CLNDISDB=MONDO:MONDO:0011971,MedGen:C1720958,OMIM:608106,Orphanet:ORPHA101092;CLNHGVS=NC_000012.12:g.109110345C>G;CLNREVSTAT=criteria_provided,_single_submitter;CLNSIG=Uncertain_significance;CLNVC=single_nucleotide_variant;CLNVCSO=SO:0001483;CLNVI=Illumina_Clinical_Services_Laboratory,Illumina:863291;GENEINFO=UNG:7374;MC=SO:0001624|3_prime_UTR_variant;ORIGIN=1;Pangolin=ENSG00000076248.11|50:0.0|-11:-0.0
chr12	109110414	880938	C	T	.	.	ALLELEID=869176;CLNDN=Hyper-IgM_syndrome_type_5;CLNDISDB=MONDO:MONDO:0011971,MedGen:C1720958,OMIM:608106,Orphanet:ORPHA101092;CLNHGVS=NC_000012.12:g.109110414C>T;CLNREVSTAT=criteria_provided,_single_submitter;CLNSIG=Uncertain_significance;CLNVC=single_nucleotide_variant;CLNVCSO=SO:0001483;CLNVI=Illumina_Clinical_Services_Laboratory,Illumina:1416192;GENEINFO=UNG:7374;MC=SO:0001624|3_prime_UTR_variant;ORIGIN=1;Pangolin=ENSG00000076248.11|-35:0.0|-19:-0.0
chr12	109110469	306985	C	G	.	.	ALLELEID=330282;CLNDN=Immunodeficiency_with_Hyper-IgM;CLNDISDB=MedGen:CN239447;CLNHGVS=NC_000012.12:g.109110469C>G;CLNREVSTAT=criteria_provided,_single_submitter;CLNSIG=Uncertain_significance;CLNVC=single_nucleotide_variant;CLNVCSO=SO:0001483;CLNVI=Illumina_Clinical_Services_Laboratory,Illumina:74314;GENEINFO=UNG:7374;MC=SO:0001624|3_prime_UTR_variant;ORIGIN=1;RS=780337127;Pangolin=ENSG00000076248.11|-7:0.0|31:-0.0
chr12	109110491	306986	A	G	.	.	AF_TGP=0.0002;ALLELEID=323034;CLNDN=Hyper-IgM_syndrome_type_5;CLNDISDB=MONDO:MONDO:0011971,MedGen:C1720958,OMIM:608106,Orphanet:ORPHA101092;CLNHGVS=NC_000012.12:g.109110491A>G;CLNREVSTAT=criteria_provided,_single_submitter;CLNSIG=Uncertain_significance;CLNVC=single_nucleotide_variant;CLNVCSO=SO:0001483;CLNVI=Illumina_Clinical_Services_Laboratory,Illumina:721465;GENEINFO=UNG:7374;MC=SO:0001624|3_prime_UTR_variant;ORIGIN=1;RS=189054927;Pangolin=ENSG00000076248.11|1:0.0|9:-0.0
chr12	109110506	306987	G	A	.	.	ALLELEID=329094;CLNDN=Hyper-IgM_syndrome_type_5;CLNDISDB=MONDO:MONDO:0011971,MedGen:C1720958,OMIM:608106,Orphanet:ORPHA101092;CLNHGVS=NC_000012.12:g.109110506G>A;CLNREVSTAT=criteria_provided,_single_submitter;CLNSIG=Uncertain_significance;CLNVC=single_nucleotide_variant;CLNVCSO=SO:0001483;CLNVI=Illumina_Clinical_Services_Laboratory,Illumina:643401;GENEINFO=UNG:7374;MC=SO:0001624|3_prime_UTR_variant;ORIGIN=1;RS=886048910;Pangolin=ENSG00000076248.11|-4:0.0|50:-0.0
chr12	109110514	306988	A	G	.	.	AF_TGP=0.0008;ALLELEID=323036;CLNDN=Hyper-IgM_syndrome_type_5;CLNDISDB=MONDO:MONDO:0011971,MedGen:C1720958,OMIM:608106,Orphanet:ORPHA101092;CLNHGVS=NC_000012.12:g.109110514A>G;CLNREVSTAT=criteria_provided,_single_submitter;CLNSIG=Uncertain_significance;CLNVC=single_nucleotide_variant;CLNVCSO=SO:0001483;CLNVI=Illumina_Clinical_Services_Laboratory,Illumina:277912;GENEINFO=UNG:7374;MC=SO:0001624|3_prime_UTR_variant;ORIGIN=1;RS=562354759;Pangolin=ENSG00000076248.11|-1:0.0|31:-0.0
chr12	109110542	880939	G	C	.	.	ALLELEID=869177;CLNDN=Hyper-IgM_syndrome_type_5;CLNDISDB=MONDO:MONDO:0011971,MedGen:C1720958,OMIM:608106,Orphanet:ORPHA101092;CLNHGVS=NC_000012.12:g.109110542G>C;CLNREVSTAT=criteria_provided,_single_submitter;CLNSIG=Uncertain_significance;CLNVC=single_nucleotide_variant;CLNVCSO=SO:0001483;CLNVI=Illumina_Clinical_Services_Laboratory,Illumina:914929;GENEINFO=UNG:7374;MC=SO:0001624|3_prime_UTR_variant;ORIGIN=1;Pangolin=ENSG00000076248.11|2:0.0|45:-0.0
chr12	109110580	306989	C	T	.	.	ALLELEID=330283;CLNDN=Hyper-IgM_syndrome_type_5;CLNDISDB=MONDO:MONDO:0011971,MedGen:C1720958,OMIM:608106,Orphanet:ORPHA101092;CLNHGVS=NC_000012.12:g.109110580C>T;CLNREVSTAT=criteria_provided,_single_submitter;CLNSIG=Uncertain_significance;CLNVC=single_nucleotide_variant;CLNVCSO=SO:0001483;CLNVI=Illumina_Clinical_Services_Laboratory,Illumina:677898;GENEINFO=UNG:7374;MC=SO:0001624|3_prime_UTR_variant;ORIGIN=1;RS=886048911;Pangolin=ENSG00000076248.11|-24:0.0|7:-0.0
chr12	109110624	306990	A	C	.	.	ALLELEID=329096;CLNDN=Hyper-IgM_syndrome_type_5;CLNDISDB=MONDO:MONDO:0011971,MedGen:C1720958,OMIM:608106,Orphanet:ORPHA101092;CLNHGVS=NC_000012.12:g.109110624A>C;CLNREVSTAT=criteria_provided,_single_submitter;CLNSIG=Uncertain_significance;CLNVC=single_nucleotide_variant;CLNVCSO=SO:0001483;CLNVI=Illumina_Clinical_Services_Laboratory,Illumina:631383;GENEINFO=UNG:7374;MC=SO:0001624|3_prime_UTR_variant;ORIGIN=1;RS=775022596;Pangolin=ENSG00000076248.11|-28:0.0|-37:-0.0
chr12	109110668	306991	T	C	.	.	ALLELEID=329107;CLNDN=Hyper-IgM_syndrome_type_5;CLNDISDB=MONDO:MONDO:0011971,MedGen:C1720958,OMIM:608106,Orphanet:ORPHA101092;CLNHGVS=NC_000012.12:g.109110668T>C;CLNREVSTAT=criteria_provided,_single_submitter;CLNSIG=Uncertain_significance;CLNVC=single_nucleotide_variant;CLNVCSO=SO:0001483;CLNVI=Illumina_Clinical_Services_Laboratory,Illumina:682250;GENEINFO=UNG:7374;MC=SO:0001624|3_prime_UTR_variant;ORIGIN=1;RS=762462658;Pangolin=ENSG00000076248.11|12:0.0|-7:-0.0
chr12	109110674	882296	T	C	.	.	ALLELEID=869178;CLNDN=Hyper-IgM_syndrome_type_5;CLNDISDB=MONDO:MONDO:0011971,MedGen:C1720958,OMIM:608106,Orphanet:ORPHA101092;CLNHGVS=NC_000012.12:g.109110674T>C;CLNREVSTAT=criteria_provided,_single_submitter;CLNSIG=Uncertain_significance;CLNVC=single_nucleotide_variant;CLNVCSO=SO:0001483;CLNVI=Illumina_Clinical_Services_Laboratory,Illumina:829263;GENEINFO=UNG:7374;MC=SO:0001624|3_prime_UTR_variant;ORIGIN=1;Pangolin=ENSG00000076248.11|6:0.0|27:-0.0
chr12	109110688	306993	G	A	.	.	ALLELEID=330291;CLNDN=Hyper-IgM_syndrome_type_5;CLNDISDB=MONDO:MONDO:0011971,MedGen:C1720958,OMIM:608106,Orphanet:ORPHA101092;CLNHGVS=NC_000012.12:g.109110688G>A;CLNREVSTAT=criteria_provided,_single_submitter;CLNSIG=Uncertain_significance;CLNVC=single_nucleotide_variant;CLNVCSO=SO:0001483;CLNVI=Illumina_Clinical_Services_Laboratory,Illumina:764313;GENEINFO=UNG:7374;MC=SO:0001624|3_prime_UTR_variant;ORIGIN=1;RS=886048912;Pangolin=ENSG00000076248.11|-3:0.0|13:-0.0
chr12	109110827	882297	T	G	.	.	ALLELEID=869179;CLNDN=Hyper-IgM_syndrome_type_5;CLNDISDB=MONDO:MONDO:0011971,MedGen:C1720958,OMIM:608106,Orphanet:ORPHA101092;CLNHGVS=NC_000012.12:g.109110827T>G;CLNREVSTAT=criteria_provided,_single_submitter;CLNSIG=Uncertain_significance;CLNVC=single_nucleotide_variant;CLNVCSO=SO:0001483;CLNVI=Illumina_Clinical_Services_Laboratory,Illumina:703220;GENEINFO=UNG:7374;MC=SO:0001624|3_prime_UTR_variant;ORIGIN=1;Pangolin=ENSG00000076248.11|-5:0.0|33:-0.0
chr12	109110834	306996	GATATAT	G	.	.	ALLELEID=329110;CLNDN=Immunodeficiency_with_Hyper-IgM;CLNDISDB=MedGen:CN239447;CLNHGVS=NC_000012.12:g.109110835_109110836AT[5];CLNREVSTAT=criteria_provided,_single_submitter;CLNSIG=Uncertain_significance;CLNVC=Microsatellite;CLNVCSO=SO:0000289;CLNVI=Illumina_Clinical_Services_Laboratory,Illumina:746340;GENEINFO=UNG:7374;MC=SO:0001624|3_prime_UTR_variant;ORIGIN=1;RS=56185014;Pangolin=ENSG00000076248.11|26:0.0|-12:-0.0
chr12	109110849	306997	A	T	.	.	AF_TGP=0.0006;ALLELEID=323044;CLNDN=Hyper-IgM_syndrome_type_5;CLNDISDB=MONDO:MONDO:0011971,MedGen:C1720958,OMIM:608106,Orphanet:ORPHA101092;CLNHGVS=NC_000012.12:g.109110849A>T;CLNREVSTAT=criteria_provided,_single_submitter;CLNSIG=Uncertain_significance;CLNVC=single_nucleotide_variant;CLNVCSO=SO:0001483;CLNVI=Illumina_Clinical_Services_Laboratory,Illumina:551369;GENEINFO=UNG:7374;MC=SO:0001624|3_prime_UTR_variant;ORIGIN=1;RS=567806750;Pangolin=ENSG00000076248.11|11:0.0|48:-0.0
chr12	109110987	306999	A	G	.	.	AF_TGP=0.0002;ALLELEID=329111;CLNDN=Hyper-IgM_syndrome_type_5;CLNDISDB=MONDO:MONDO:0011971,MedGen:C1720958,OMIM:608106,Orphanet:ORPHA101092;CLNHGVS=NC_000012.12:g.109110987A>G;CLNREVSTAT=criteria_provided,_single_submitter;CLNSIG=Uncertain_significance;CLNVC=single_nucleotide_variant;CLNVCSO=SO:0001483;CLNVI=Illumina_Clinical_Services_Laboratory,Illumina:256484;GENEINFO=UNG:7374;MC=SO:0001624|3_prime_UTR_variant;ORIGIN=1;RS=538993598;Pangolin=ENSG00000076248.11|-22:0.0|19:-0.0
chr12	109139539	789325	A	G	.	.	AF_ESP=0.00208;AF_EXAC=0.00205;AF_TGP=0.0006;ALLELEID=713315;CLNDN=none_provided|not_provided;CLNDISDB=MedGen:CN235283|MedGen:CN517202;CLNHGVS=NC_000012.12:g.109139539A>G;CLNREVSTAT=criteria_provided,_conflicting_interpretations;CLNSIG=Conflicting_interpretations_of_pathogenicity;CLNSIGCONF=Likely_benign(1),Uncertain_significance(1);CLNVC=single_nucleotide_variant;CLNVCSO=SO:0001483;CLNVI=ARUP_Laboratories,_Molecular_Genetics_and_Genomics,ARUP_Laboratories:647042;GENEINFO=ACACB:32;MC=SO:0001583|missense_variant;ORIGIN=1;RS=139767464;Pangolin=ENSG00000076555.15|-31:0.0|-13:-0.0
chr12	109179117	806933	C	A	.	.	AF_EXAC=0.00126;AF_TGP=0.0016;ALLELEID=796682;CLNDN=not_provided;CLNDISDB=MedGen:CN517202;CLNHGVS=NC_000012.12:g.109179117C>A;CLNREVSTAT=criteria_provided,_single_submitter;CLNSIG=Uncertain_significance;CLNVC=single_nucleotide_variant;CLNVCSO=SO:0001483;GENEINFO=ACACB:32;MC=SO:0001819|synonymous_variant;ORIGIN=1;RS=555723310;Pangolin=ENSG00000076555.15|-23:0.0|13:-0.0
chr12	109201660	993629	G	A	.	.	ALLELEID=981763;CLNDN=none_provided;CLNDISDB=MedGen:CN235283;CLNHGVS=NC_000012.12:g.109201660G>A;CLNREVSTAT=criteria_provided,_single_submitter;CLNSIG=Uncertain_significance;CLNVC=single_nucleotide_variant;CLNVCSO=SO:0001483;CLNVI=ARUP_Laboratories,_Molecular_Genetics_and_Genomics,ARUP_Laboratories:1459964;GENEINFO=ACACB:32;MC=SO:0001583|missense_variant;ORIGIN=1;Pangolin=ENSG00000076555.15|41:0.0|41:-0.01
chr12	109201678	806934	G	A	.	.	AF_ESP=0.00015;AF_EXAC=0.00013;ALLELEID=796683;CLNDN=not_provided;CLNDISDB=MedGen:CN517202;CLNHGVS=NC_000012.12:g.109201678G>A;CLNREVSTAT=criteria_provided,_single_submitter;CLNSIG=Uncertain_significance;CLNVC=single_nucleotide_variant;CLNVCSO=SO:0001483;GENEINFO=ACACB:32;MC=SO:0001583|missense_variant;ORIGIN=1;RS=150559547;Pangolin=ENSG00000076555.15|-45:0.0|23:-0.01
chr12	109246239	806935	G	A	.	.	AF_ESP=0.00154;AF_EXAC=0.00051;AF_TGP=0.0018;ALLELEID=796684;CLNDN=not_provided;CLNDISDB=MedGen:CN517202;CLNHGVS=NC_000012.12:g.109246239G>A;CLNREVSTAT=criteria_provided,_single_submitter;CLNSIG=Uncertain_significance;CLNVC=single_nucleotide_variant;CLNVCSO=SO:0001483;GENEINFO=ACACB:32;MC=SO:0001583|missense_variant;ORIGIN=1;RS=143901792;Pangolin=ENSG00000076555.15|25:0.0|-1:-0.0
chr12	109254252	806936	C	T	.	.	AF_ESP=0.00046;AF_EXAC=0.00015;AF_TGP=0.0006;ALLELEID=796685;CLNDN=not_provided;CLNDISDB=MedGen:CN517202;CLNHGVS=NC_000012.12:g.109254252C>T;CLNREVSTAT=criteria_provided,_single_submitter;CLNSIG=Uncertain_significance;CLNVC=single_nucleotide_variant;CLNVCSO=SO:0001483;GENEINFO=ACACB:32;MC=SO:0001819|synonymous_variant;ORIGIN=1;RS=139089787;Pangolin=ENSG00000076555.15|12:0.01|36:-0.02
chr12	109407817	993849	ACT	A	.	.	ALLELEID=981764;CLNDN=none_provided;CLNDISDB=MedGen:CN235283;CLNHGVS=NC_000012.12:g.109407818CT[2];CLNREVSTAT=criteria_provided,_single_submitter;CLNSIG=Uncertain_significance;CLNVC=Microsatellite;CLNVCSO=SO:0000289;CLNVI=ARUP_Laboratories,_Molecular_Genetics_and_Genomics,ARUP_Laboratories:2423410;GENEINFO=MYO1H:283446;MC=SO:0001589|frameshift_variant;ORIGIN=1;Pangolin=ENSG00000174527.9|-1:0.0|-23:-0.09
chr12	109498306	1028546	G	A	.	.	ALLELEID=1017556;CLNDN=Kaufman_oculocerebrofacial_syndrome;CLNDISDB=MONDO:MONDO:0009485,MedGen:C1855663,OMIM:244450,Orphanet:ORPHA2707;CLNHGVS=NC_000012.12:g.109498306G>A;CLNREVSTAT=criteria_provided,_single_submitter;CLNSIG=Uncertain_significance;CLNVC=single_nucleotide_variant;CLNVCSO=SO:0001483;GENEINFO=UBE3B:89910;MC=SO:0001583|missense_variant;ORIGIN=0;Pangolin=ENSG00000151148.14|4:0.0|47:-0.0
chr12	109501418	932114	G	T	.	.	ALLELEID=919404;CLNDN=Kaufman_oculocerebrofacial_syndrome;CLNDISDB=MONDO:MONDO:0009485,MedGen:C1855663,OMIM:244450,Orphanet:ORPHA2707;CLNHGVS=NC_000012.12:g.109501418G>T;CLNREVSTAT=criteria_provided,_single_submitter;CLNSIG=Uncertain_significance;CLNVC=single_nucleotide_variant;CLNVCSO=SO:0001483;GENEINFO=UBE3B:89910;MC=SO:0001583|missense_variant;ORIGIN=0;Pangolin=ENSG00000151148.14|-13:0.02|-47:-0.0
chr12	109503185	984707	T	A	.	.	ALLELEID=972791;CLNDN=Kaufman_oculocerebrofacial_syndrome;CLNDISDB=MONDO:MONDO:0009485,MedGen:C1855663,OMIM:244450,Orphanet:ORPHA2707;CLNHGVS=NC_000012.12:g.109503185T>A;CLNREVSTAT=criteria_provided,_single_submitter;CLNSIG=Uncertain_significance;CLNVC=single_nucleotide_variant;CLNVCSO=SO:0001483;GENEINFO=UBE3B:89910;MC=SO:0001583|missense_variant;ORIGIN=64;Pangolin=ENSG00000151148.14|6:0.0|5:-0.0
chr12	109507729	984708	T	C	.	.	ALLELEID=972792;CLNDN=Kaufman_oculocerebrofacial_syndrome;CLNDISDB=MONDO:MONDO:0009485,MedGen:C1855663,OMIM:244450,Orphanet:ORPHA2707;CLNHGVS=NC_000012.12:g.109507729T>C;CLNREVSTAT=criteria_provided,_single_submitter;CLNSIG=Uncertain_significance;CLNVC=single_nucleotide_variant;CLNVCSO=SO:0001483;GENEINFO=UBE3B:89910;MC=SO:0001583|missense_variant;ORIGIN=64;Pangolin=ENSG00000151148.14|6:0.01|10:-0.0
chr12	109533505	496688	G	A	.	.	AF_EXAC=7e-05;ALLELEID=488170;CLNDN=Optic_nerve_hypoplasia|Kaufman_oculocerebrofacial_syndrome;CLNDISDB=Human_Phenotype_Ontology:HP:0000609,Human_Phenotype_Ontology:HP:0007273,MedGen:C0338502|MONDO:MONDO:0009485,MedGen:C1855663,OMIM:244450,Orphanet:ORPHA2707;CLNHGVS=NC_000012.12:g.109533505G>A;CLNREVSTAT=criteria_provided,_conflicting_interpretations;CLNSIG=Conflicting_interpretations_of_pathogenicity;CLNSIGCONF=Likely_benign(1),Uncertain_significance(1);CLNVC=single_nucleotide_variant;CLNVCSO=SO:0001483;GENEINFO=UBE3B:89910;MC=SO:0001583|missense_variant;ORIGIN=16;RS=753221661;Pangolin=ENSG00000151148.14|2:0.0|-39:-0.0
chr12	109533562	1028545	C	T	.	.	ALLELEID=1017557;CLNDN=Kaufman_oculocerebrofacial_syndrome;CLNDISDB=MONDO:MONDO:0009485,MedGen:C1855663,OMIM:244450,Orphanet:ORPHA2707;CLNHGVS=NC_000012.12:g.109533562C>T;CLNREVSTAT=criteria_provided,_single_submitter;CLNSIG=Uncertain_significance;CLNVC=single_nucleotide_variant;CLNVCSO=SO:0001483;GENEINFO=UBE3B:89910;MC=SO:0001627|intron_variant;ORIGIN=0;Pangolin=ENSG00000151148.14|-4:0.0|-4:-0.0
chr12	109534621	1032376	C	T	.	.	ALLELEID=1020974;CLNDN=Kaufman_oculocerebrofacial_syndrome;CLNDISDB=MONDO:MONDO:0009485,MedGen:C1855663,OMIM:244450,Orphanet:ORPHA2707;CLNHGVS=NC_000012.12:g.109534621C>T;CLNREVSTAT=criteria_provided,_single_submitter;CLNSIG=Uncertain_significance;CLNVC=single_nucleotide_variant;CLNVCSO=SO:0001483;GENEINFO=UBE3B:89910;MC=SO:0001583|missense_variant;ORIGIN=8;Pangolin=ENSG00000151148.14|24:0.0|-30:-0.05
chr12	109553732	882564	C	T	.	.	ALLELEID=869180;CLNDN=Vitamin_B12-responsive_methylmalonic_acidemia_type_cblB;CLNDISDB=MONDO:MONDO:0009614,MedGen:C1855102,OMIM:251110,Orphanet:ORPHA79311;CLNHGVS=NC_000012.12:g.109553732C>T;CLNREVSTAT=criteria_provided,_single_submitter;CLNSIG=Uncertain_significance;CLNVC=single_nucleotide_variant;CLNVCSO=SO:0001483;CLNVI=Illumina_Clinical_Services_Laboratory,Illumina:1342260;GENEINFO=MMAB:326625;MC=SO:0001619|non-coding_transcript_variant,SO:0001624|3_prime_UTR_variant;ORIGIN=1;Pangolin=ENSG00000139428.12|-2:0.0|1:-0.0
chr12	109553733	882565	G	A	.	.	ALLELEID=869181;CLNDN=Vitamin_B12-responsive_methylmalonic_acidemia_type_cblB;CLNDISDB=MONDO:MONDO:0009614,MedGen:C1855102,OMIM:251110,Orphanet:ORPHA79311;CLNHGVS=NC_000012.12:g.109553733G>A;CLNREVSTAT=criteria_provided,_single_submitter;CLNSIG=Uncertain_significance;CLNVC=single_nucleotide_variant;CLNVCSO=SO:0001483;CLNVI=Illumina_Clinical_Services_Laboratory,Illumina:672903;GENEINFO=MMAB:326625;MC=SO:0001619|non-coding_transcript_variant,SO:0001624|3_prime_UTR_variant;ORIGIN=1;Pangolin=ENSG00000139428.12|36:0.0|-14:-0.0
chr12	109553763	307000	T	C	.	.	AF_EXAC=0.00168;ALLELEID=330304;CLNDN=Vitamin_B12-responsive_methylmalonic_acidemia_type_cblB;CLNDISDB=MONDO:MONDO:0009614,MedGen:C1855102,OMIM:251110,Orphanet:ORPHA79311;CLNHGVS=NC_000012.12:g.109553763T>C;CLNREVSTAT=criteria_provided,_single_submitter;CLNSIG=Uncertain_significance;CLNVC=single_nucleotide_variant;CLNVCSO=SO:0001483;CLNVI=Illumina_Clinical_Services_Laboratory,Illumina:809198;GENEINFO=MMAB:326625;MC=SO:0001619|non-coding_transcript_variant,SO:0001624|3_prime_UTR_variant;ORIGIN=1;RS=776804847;Pangolin=ENSG00000139428.12|6:0.0|31:-0.0
chr12	109553768	882566	C	T	.	.	ALLELEID=869182;CLNDN=Vitamin_B12-responsive_methylmalonic_acidemia_type_cblB;CLNDISDB=MONDO:MONDO:0009614,MedGen:C1855102,OMIM:251110,Orphanet:ORPHA79311;CLNHGVS=NC_000012.12:g.109553768C>T;CLNREVSTAT=criteria_provided,_single_submitter;CLNSIG=Uncertain_significance;CLNVC=single_nucleotide_variant;CLNVCSO=SO:0001483;CLNVI=Illumina_Clinical_Services_Laboratory,Illumina:892359;GENEINFO=MMAB:326625;MC=SO:0001619|non-coding_transcript_variant,SO:0001624|3_prime_UTR_variant;ORIGIN=1;Pangolin=ENSG00000139428.12|26:0.0|1:-0.0
chr12	109553876	307002	T	A	.	.	ALLELEID=330307;CLNDN=Vitamin_B12-responsive_methylmalonic_acidemia_type_cblB;CLNDISDB=MONDO:MONDO:0009614,MedGen:C1855102,OMIM:251110,Orphanet:ORPHA79311;CLNHGVS=NC_000012.12:g.109553876T>A;CLNREVSTAT=criteria_provided,_single_submitter;CLNSIG=Uncertain_significance;CLNVC=single_nucleotide_variant;CLNVCSO=SO:0001483;CLNVI=Illumina_Clinical_Services_Laboratory,Illumina:661412;GENEINFO=MMAB:326625;MC=SO:0001619|non-coding_transcript_variant,SO:0001624|3_prime_UTR_variant;ORIGIN=1;RS=886048915;Pangolin=ENSG00000139428.12|11:0.0|23:-0.0
chr12	109553886	882567	C	T	.	.	ALLELEID=869183;CLNDN=Vitamin_B12-responsive_methylmalonic_acidemia_type_cblB;CLNDISDB=MONDO:MONDO:0009614,MedGen:C1855102,OMIM:251110,Orphanet:ORPHA79311;CLNHGVS=NC_000012.12:g.109553886C>T;CLNREVSTAT=criteria_provided,_single_submitter;CLNSIG=Uncertain_significance;CLNVC=single_nucleotide_variant;CLNVCSO=SO:0001483;CLNVI=Illumina_Clinical_Services_Laboratory,Illumina:679095;GENEINFO=MMAB:326625;MC=SO:0001619|non-coding_transcript_variant,SO:0001624|3_prime_UTR_variant;ORIGIN=1;Pangolin=ENSG00000139428.12|-17:0.0|13:-0.0
chr12	109553954	883345	G	A	.	.	ALLELEID=869184;CLNDN=Vitamin_B12-responsive_methylmalonic_acidemia_type_cblB;CLNDISDB=MONDO:MONDO:0009614,MedGen:C1855102,OMIM:251110,Orphanet:ORPHA79311;CLNHGVS=NC_000012.12:g.109553954G>A;CLNREVSTAT=criteria_provided,_single_submitter;CLNSIG=Uncertain_significance;CLNVC=single_nucleotide_variant;CLNVCSO=SO:0001483;CLNVI=Illumina_Clinical_Services_Laboratory,Illumina:877442;GENEINFO=MMAB:326625;MC=SO:0001619|non-coding_transcript_variant,SO:0001624|3_prime_UTR_variant;ORIGIN=1;Pangolin=ENSG00000139428.12|-16:0.08|26:-0.0
chr12	109553985	883346	A	C	.	.	ALLELEID=869185;CLNDN=Vitamin_B12-responsive_methylmalonic_acidemia_type_cblB;CLNDISDB=MONDO:MONDO:0009614,MedGen:C1855102,OMIM:251110,Orphanet:ORPHA79311;CLNHGVS=NC_000012.12:g.109553985A>C;CLNREVSTAT=criteria_provided,_single_submitter;CLNSIG=Uncertain_significance;CLNVC=single_nucleotide_variant;CLNVCSO=SO:0001483;CLNVI=Illumina_Clinical_Services_Laboratory,Illumina:1351836;GENEINFO=MMAB:326625;MC=SO:0001619|non-coding_transcript_variant,SO:0001624|3_prime_UTR_variant;ORIGIN=1;Pangolin=ENSG00000139428.12|17:0.0|-5:-0.0
chr12	109554001	883347	A	G	.	.	ALLELEID=869186;CLNDN=Vitamin_B12-responsive_methylmalonic_acidemia_type_cblB;CLNDISDB=MONDO:MONDO:0009614,MedGen:C1855102,OMIM:251110,Orphanet:ORPHA79311;CLNHGVS=NC_000012.12:g.109554001A>G;CLNREVSTAT=criteria_provided,_single_submitter;CLNSIG=Uncertain_significance;CLNVC=single_nucleotide_variant;CLNVCSO=SO:0001483;CLNVI=Illumina_Clinical_Services_Laboratory,Illumina:1354720;GENEINFO=MMAB:326625;MC=SO:0001619|non-coding_transcript_variant,SO:0001624|3_prime_UTR_variant;ORIGIN=1;Pangolin=ENSG00000139428.12|38:0.0|-21:-0.0
chr12	109554009	307004	T	C	.	.	AF_EXAC=0.00037;AF_TGP=0.00659;ALLELEID=315890;CLNDN=Vitamin_B12-responsive_methylmalonic_acidemia_type_cblB;CLNDISDB=MONDO:MONDO:0009614,MedGen:C1855102,OMIM:251110,Orphanet:ORPHA79311;CLNHGVS=NC_000012.12:g.109554009T>C;CLNREVSTAT=criteria_provided,_single_submitter;CLNSIG=Uncertain_significance;CLNVC=single_nucleotide_variant;CLNVCSO=SO:0001483;CLNVI=Illumina_Clinical_Services_Laboratory,Illumina:583135;GENEINFO=MMAB:326625;MC=SO:0001619|non-coding_transcript_variant,SO:0001624|3_prime_UTR_variant;ORIGIN=1;RS=78065254;Pangolin=ENSG00000139428.12|-27:0.0|-29:-0.0
chr12	109554078	307005	G	A	.	.	AF_EXAC=9e-05;ALLELEID=329123;CLNDN=Methylmalonic_acidemia;CLNDISDB=Human_Phenotype_Ontology:HP:0002912,Human_Phenotype_Ontology:HP:0003123,Human_Phenotype_Ontology:HP:0008295,MONDO:MONDO:0002012,MeSH:C537358,MedGen:C0268583,SNOMED_CT:42393006;CLNHGVS=NC_000012.12:g.109554078G>A;CLNREVSTAT=criteria_provided,_single_submitter;CLNSIG=Uncertain_significance;CLNVC=single_nucleotide_variant;CLNVCSO=SO:0001483;CLNVI=Illumina_Clinical_Services_Laboratory,Illumina:165161;GENEINFO=MMAB:326625;MC=SO:0001619|non-coding_transcript_variant,SO:0001624|3_prime_UTR_variant;ORIGIN=1;RS=766894935;Pangolin=ENSG00000139428.12|3:0.0|25:-0.0
chr12	109554114	307006	C	T	.	.	ALLELEID=315891;CLNDN=Vitamin_B12-responsive_methylmalonic_acidemia_type_cblB;CLNDISDB=MONDO:MONDO:0009614,MedGen:C1855102,OMIM:251110,Orphanet:ORPHA79311;CLNHGVS=NC_000012.12:g.109554114C>T;CLNREVSTAT=criteria_provided,_single_submitter;CLNSIG=Uncertain_significance;CLNVC=single_nucleotide_variant;CLNVCSO=SO:0001483;CLNVI=Illumina_Clinical_Services_Laboratory,Illumina:684856;GENEINFO=MMAB:326625;MC=SO:0001619|non-coding_transcript_variant,SO:0001624|3_prime_UTR_variant;ORIGIN=1;RS=759971406;Pangolin=ENSG00000139428.12|37:0.0|-11:-0.0
chr12	109554115	883348	G	A	.	.	ALLELEID=869187;CLNDN=Vitamin_B12-responsive_methylmalonic_acidemia_type_cblB;CLNDISDB=MONDO:MONDO:0009614,MedGen:C1855102,OMIM:251110,Orphanet:ORPHA79311;CLNHGVS=NC_000012.12:g.109554115G>A;CLNREVSTAT=criteria_provided,_single_submitter;CLNSIG=Uncertain_significance;CLNVC=single_nucleotide_variant;CLNVCSO=SO:0001483;CLNVI=Illumina_Clinical_Services_Laboratory,Illumina:664559;GENEINFO=MMAB:326625;MC=SO:0001619|non-coding_transcript_variant,SO:0001624|3_prime_UTR_variant;ORIGIN=1;Pangolin=ENSG00000139428.12|-12:0.0|36:-0.0
chr12	109554138	883349	G	A	.	.	ALLELEID=869188;CLNDN=Vitamin_B12-responsive_methylmalonic_acidemia_type_cblB;CLNDISDB=MONDO:MONDO:0009614,MedGen:C1855102,OMIM:251110,Orphanet:ORPHA79311;CLNHGVS=NC_000012.12:g.109554138G>A;CLNREVSTAT=criteria_provided,_single_submitter;CLNSIG=Uncertain_significance;CLNVC=single_nucleotide_variant;CLNVCSO=SO:0001483;CLNVI=Illumina_Clinical_Services_Laboratory,Illumina:1329418;GENEINFO=MMAB:326625;MC=SO:0001619|non-coding_transcript_variant,SO:0001624|3_prime_UTR_variant;ORIGIN=1;Pangolin=ENSG00000139428.12|-35:0.0|13:-0.0
chr12	109554245	880983	C	T	.	.	ALLELEID=869189;CLNDN=Vitamin_B12-responsive_methylmalonic_acidemia_type_cblB;CLNDISDB=MONDO:MONDO:0009614,MedGen:C1855102,OMIM:251110,Orphanet:ORPHA79311;CLNHGVS=NC_000012.12:g.109554245C>T;CLNREVSTAT=criteria_provided,_single_submitter;CLNSIG=Uncertain_significance;CLNVC=single_nucleotide_variant;CLNVCSO=SO:0001483;CLNVI=Illumina_Clinical_Services_Laboratory,Illumina:908354;GENEINFO=MMAB:326625;MC=SO:0001619|non-coding_transcript_variant,SO:0001624|3_prime_UTR_variant;ORIGIN=1;Pangolin=ENSG00000139428.12|3:0.0|1:-0.0
chr12	109554288	307008	C	T	.	.	AF_EXAC=9e-05;AF_TGP=0.0006;ALLELEID=329127;CLNDN=Vitamin_B12-responsive_methylmalonic_acidemia_type_cblB;CLNDISDB=MONDO:MONDO:0009614,MedGen:C1855102,OMIM:251110,Orphanet:ORPHA79311;CLNHGVS=NC_000012.12:g.109554288C>T;CLNREVSTAT=criteria_provided,_single_submitter;CLNSIG=Uncertain_significance;CLNVC=single_nucleotide_variant;CLNVCSO=SO:0001483;CLNVI=Illumina_Clinical_Services_Laboratory,Illumina:270367;GENEINFO=MMAB:326625;MC=SO:0001619|non-coding_transcript_variant,SO:0001624|3_prime_UTR_variant;ORIGIN=1;RS=139886832;Pangolin=ENSG00000139428.12|-2:0.0|-42:-0.0
chr12	109554289	880984	G	A	.	.	ALLELEID=869190;CLNDN=Vitamin_B12-responsive_methylmalonic_acidemia_type_cblB;CLNDISDB=MONDO:MONDO:0009614,MedGen:C1855102,OMIM:251110,Orphanet:ORPHA79311;CLNHGVS=NC_000012.12:g.109554289G>A;CLNREVSTAT=criteria_provided,_single_submitter;CLNSIG=Uncertain_significance;CLNVC=single_nucleotide_variant;CLNVCSO=SO:0001483;CLNVI=Illumina_Clinical_Services_Laboratory,Illumina:1355805;GENEINFO=MMAB:326625;MC=SO:0001619|non-coding_transcript_variant,SO:0001624|3_prime_UTR_variant;ORIGIN=1;Pangolin=ENSG00000139428.12|2:0.0|5:-0.0
chr12	109554292	880985	C	G	.	.	ALLELEID=869191;CLNDN=Vitamin_B12-responsive_methylmalonic_acidemia_type_cblB;CLNDISDB=MONDO:MONDO:0009614,MedGen:C1855102,OMIM:251110,Orphanet:ORPHA79311;CLNHGVS=NC_000012.12:g.109554292C>G;CLNREVSTAT=criteria_provided,_single_submitter;CLNSIG=Uncertain_significance;CLNVC=single_nucleotide_variant;CLNVCSO=SO:0001483;CLNVI=Illumina_Clinical_Services_Laboratory,Illumina:1384751;GENEINFO=MMAB:326625;MC=SO:0001619|non-coding_transcript_variant,SO:0001624|3_prime_UTR_variant;ORIGIN=1;Pangolin=ENSG00000139428.12|-1:0.0|-46:-0.0
chr12	109554349	307011	C	G	.	.	AF_EXAC=0.00297;AF_TGP=0.001;ALLELEID=323049;CLNDN=Vitamin_B12-responsive_methylmalonic_acidemia_type_cblB;CLNDISDB=MONDO:MONDO:0009614,MedGen:C1855102,OMIM:251110,Orphanet:ORPHA79311;CLNHGVS=NC_000012.12:g.109554349C>G;CLNREVSTAT=criteria_provided,_single_submitter;CLNSIG=Uncertain_significance;CLNVC=single_nucleotide_variant;CLNVCSO=SO:0001483;CLNVI=Illumina_Clinical_Services_Laboratory,Illumina:763976;GENEINFO=MMAB:326625;MC=SO:0001619|non-coding_transcript_variant,SO:0001624|3_prime_UTR_variant;ORIGIN=1;RS=546327751;Pangolin=ENSG00000139428.12|-13:0.0|41:-0.0
chr12	109554392	307012	T	C	.	.	AF_EXAC=9e-05;ALLELEID=323050;CLNDN=Vitamin_B12-responsive_methylmalonic_acidemia_type_cblB;CLNDISDB=MONDO:MONDO:0009614,MedGen:C1855102,OMIM:251110,Orphanet:ORPHA79311;CLNHGVS=NC_000012.12:g.109554392T>C;CLNREVSTAT=criteria_provided,_single_submitter;CLNSIG=Uncertain_significance;CLNVC=single_nucleotide_variant;CLNVCSO=SO:0001483;CLNVI=Illumina_Clinical_Services_Laboratory,Illumina:289628;GENEINFO=MMAB:326625;MC=SO:0001619|non-coding_transcript_variant,SO:0001624|3_prime_UTR_variant;ORIGIN=1;RS=748949434;Pangolin=ENSG00000139428.12|-42:0.0|-1:-0.0
chr12	109554409	307014	T	A	.	.	ALLELEID=315898;CLNDN=Vitamin_B12-responsive_methylmalonic_acidemia_type_cblB;CLNDISDB=MONDO:MONDO:0009614,MedGen:C1855102,OMIM:251110,Orphanet:ORPHA79311;CLNHGVS=NC_000012.12:g.109554409T>A;CLNREVSTAT=criteria_provided,_single_submitter;CLNSIG=Uncertain_significance;CLNVC=single_nucleotide_variant;CLNVCSO=SO:0001483;CLNVI=Illumina_Clinical_Services_Laboratory,Illumina:760540;GENEINFO=MMAB:326625;MC=SO:0001619|non-coding_transcript_variant,SO:0001624|3_prime_UTR_variant;ORIGIN=1;RS=778528128;Pangolin=ENSG00000139428.12|-19:0.0|-18:-0.0
chr12	109554525	307015	C	T	.	.	ALLELEID=315899;CLNDN=Vitamin_B12-responsive_methylmalonic_acidemia_type_cblB;CLNDISDB=MONDO:MONDO:0009614,MedGen:C1855102,OMIM:251110,Orphanet:ORPHA79311;CLNHGVS=NC_000012.12:g.109554525C>T;CLNREVSTAT=criteria_provided,_single_submitter;CLNSIG=Uncertain_significance;CLNVC=single_nucleotide_variant;CLNVCSO=SO:0001483;CLNVI=Illumina_Clinical_Services_Laboratory,Illumina:806745;GENEINFO=MMAB:326625;MC=SO:0001619|non-coding_transcript_variant,SO:0001624|3_prime_UTR_variant;ORIGIN=1;RS=886048916;Pangolin=ENSG00000139428.12|4:0.0|4:-0.0
chr12	109554636	882346	G	A	.	.	ALLELEID=869192;CLNDN=Vitamin_B12-responsive_methylmalonic_acidemia_type_cblB;CLNDISDB=MONDO:MONDO:0009614,MedGen:C1855102,OMIM:251110,Orphanet:ORPHA79311;CLNHGVS=NC_000012.12:g.109554636G>A;CLNREVSTAT=criteria_provided,_single_submitter;CLNSIG=Uncertain_significance;CLNVC=single_nucleotide_variant;CLNVCSO=SO:0001483;CLNVI=Illumina_Clinical_Services_Laboratory,Illumina:1361181;GENEINFO=MMAB:326625;MC=SO:0001619|non-coding_transcript_variant,SO:0001624|3_prime_UTR_variant;ORIGIN=1;Pangolin=ENSG00000139428.12|50:0.0|14:-0.0
chr12	109554686	307016	C	T	.	.	AF_EXAC=0.0039;AF_TGP=0.0024;ALLELEID=315901;CLNDN=Vitamin_B12-responsive_methylmalonic_acidemia_type_cblB;CLNDISDB=MONDO:MONDO:0009614,MedGen:C1855102,OMIM:251110,Orphanet:ORPHA79311;CLNHGVS=NC_000012.12:g.109554686C>T;CLNREVSTAT=criteria_provided,_single_submitter;CLNSIG=Uncertain_significance;CLNVC=single_nucleotide_variant;CLNVCSO=SO:0001483;CLNVI=Illumina_Clinical_Services_Laboratory,Illumina:225822;GENEINFO=MMAB:326625;MC=SO:0001619|non-coding_transcript_variant,SO:0001624|3_prime_UTR_variant;ORIGIN=1;RS=72650176;Pangolin=ENSG00000139428.12|-36:0.0|1:-0.0
chr12	109554702	882347	G	C	.	.	ALLELEID=869193;CLNDN=Vitamin_B12-responsive_methylmalonic_acidemia_type_cblB;CLNDISDB=MONDO:MONDO:0009614,MedGen:C1855102,OMIM:251110,Orphanet:ORPHA79311;CLNHGVS=NC_000012.12:g.109554702G>C;CLNREVSTAT=criteria_provided,_single_submitter;CLNSIG=Uncertain_significance;CLNVC=single_nucleotide_variant;CLNVCSO=SO:0001483;CLNVI=Illumina_Clinical_Services_Laboratory,Illumina:578064;GENEINFO=MMAB:326625;MC=SO:0001619|non-coding_transcript_variant,SO:0001624|3_prime_UTR_variant;ORIGIN=1;Pangolin=ENSG00000139428.12|-15:0.0|-16:-0.0
chr12	109554878	882348	T	C	.	.	ALLELEID=869194;CLNDN=Vitamin_B12-responsive_methylmalonic_acidemia_type_cblB;CLNDISDB=MONDO:MONDO:0009614,MedGen:C1855102,OMIM:251110,Orphanet:ORPHA79311;CLNHGVS=NC_000012.12:g.109554878T>C;CLNREVSTAT=criteria_provided,_single_submitter;CLNSIG=Uncertain_significance;CLNVC=single_nucleotide_variant;CLNVCSO=SO:0001483;CLNVI=Illumina_Clinical_Services_Laboratory,Illumina:1643789;GENEINFO=MMAB:326625;MC=SO:0001619|non-coding_transcript_variant,SO:0001624|3_prime_UTR_variant;ORIGIN=1;Pangolin=ENSG00000139428.12|31:0.0|-1:-0.0
chr12	109554975	882614	G	A	.	.	ALLELEID=869195;CLNDN=Vitamin_B12-responsive_methylmalonic_acidemia_type_cblB;CLNDISDB=MONDO:MONDO:0009614,MedGen:C1855102,OMIM:251110,Orphanet:ORPHA79311;CLNHGVS=NC_000012.12:g.109554975G>A;CLNREVSTAT=criteria_provided,_single_submitter;CLNSIG=Uncertain_significance;CLNVC=single_nucleotide_variant;CLNVCSO=SO:0001483;CLNVI=Illumina_Clinical_Services_Laboratory,Illumina:918207;GENEINFO=MMAB:326625;MC=SO:0001619|non-coding_transcript_variant,SO:0001624|3_prime_UTR_variant;ORIGIN=1;Pangolin=ENSG00000139428.12|-9:0.0|33:-0.0
chr12	109554977	882615	G	A	.	.	ALLELEID=869196;CLNDN=Vitamin_B12-responsive_methylmalonic_acidemia_type_cblB;CLNDISDB=MONDO:MONDO:0009614,MedGen:C1855102,OMIM:251110,Orphanet:ORPHA79311;CLNHGVS=NC_000012.12:g.109554977G>A;CLNREVSTAT=criteria_provided,_single_submitter;CLNSIG=Uncertain_significance;CLNVC=single_nucleotide_variant;CLNVCSO=SO:0001483;CLNVI=Illumina_Clinical_Services_Laboratory,Illumina:1668406;GENEINFO=MMAB:326625;MC=SO:0001619|non-coding_transcript_variant,SO:0001624|3_prime_UTR_variant;ORIGIN=1;Pangolin=ENSG00000139428.12|3:0.0|31:-0.0
chr12	109555005	307018	G	A	.	.	AF_TGP=0.0012;ALLELEID=329143;CLNDN=Vitamin_B12-responsive_methylmalonic_acidemia_type_cblB;CLNDISDB=MONDO:MONDO:0009614,MedGen:C1855102,OMIM:251110,Orphanet:ORPHA79311;CLNHGVS=NC_000012.12:g.109555005G>A;CLNREVSTAT=criteria_provided,_single_submitter;CLNSIG=Uncertain_significance;CLNVC=single_nucleotide_variant;CLNVCSO=SO:0001483;CLNVI=Illumina_Clinical_Services_Laboratory,Illumina:672905;GENEINFO=MMAB:326625;MC=SO:0001619|non-coding_transcript_variant,SO:0001624|3_prime_UTR_variant;ORIGIN=1;RS=546885397;Pangolin=ENSG00000139428.12|-39:0.0|3:-0.0
chr12	109555040	882616	G	A	.	.	ALLELEID=869197;CLNDN=Vitamin_B12-responsive_methylmalonic_acidemia_type_cblB;CLNDISDB=MONDO:MONDO:0009614,MedGen:C1855102,OMIM:251110,Orphanet:ORPHA79311;CLNHGVS=NC_000012.12:g.109555040G>A;CLNREVSTAT=criteria_provided,_single_submitter;CLNSIG=Uncertain_significance;CLNVC=single_nucleotide_variant;CLNVCSO=SO:0001483;CLNVI=Illumina_Clinical_Services_Laboratory,Illumina:681642;GENEINFO=MMAB:326625;MC=SO:0001619|non-coding_transcript_variant,SO:0001624|3_prime_UTR_variant;ORIGIN=1;Pangolin=ENSG00000139428.12|-18:0.0|2:-0.0
chr12	109555153	307021	T	TTATA	.	.	ALLELEID=323051;CLNDN=Methylmalonic_acidemia;CLNDISDB=Human_Phenotype_Ontology:HP:0002912,Human_Phenotype_Ontology:HP:0003123,Human_Phenotype_Ontology:HP:0008295,MONDO:MONDO:0002012,MeSH:C537358,MedGen:C0268583,SNOMED_CT:42393006;CLNHGVS=NC_000012.12:g.109555155_109555156AT[10];CLNREVSTAT=criteria_provided,_single_submitter;CLNSIG=Uncertain_significance;CLNVC=Microsatellite;CLNVCSO=SO:0000289;CLNVI=Illumina_Clinical_Services_Laboratory,Illumina:583137;GENEINFO=MMAB:326625;MC=SO:0001619|non-coding_transcript_variant,SO:0001624|3_prime_UTR_variant;ORIGIN=1;RS=10623308;Pangolin=ENSG00000139428.12|-11:0.0|46:-0.0
chr12	109555275	307024	G	GTTTTT	.	.	ALLELEID=323053;CLNDN=Methylmalonic_acidemia;CLNDISDB=Human_Phenotype_Ontology:HP:0002912,Human_Phenotype_Ontology:HP:0003123,Human_Phenotype_Ontology:HP:0008295,MONDO:MONDO:0002012,MeSH:C537358,MedGen:C0268583,SNOMED_CT:42393006;CLNHGVS=NC_000012.12:g.109555296_109555300dup;CLNREVSTAT=criteria_provided,_single_submitter;CLNSIG=Uncertain_significance;CLNVC=Duplication;CLNVCSO=SO:1000035;CLNVI=Illumina_Clinical_Services_Laboratory,Illumina:835034;GENEINFO=MMAB:326625;MC=SO:0001619|non-coding_transcript_variant,SO:0001624|3_prime_UTR_variant;ORIGIN=1;RS=746823302;Pangolin=ENSG00000139428.12|-1:0.0|8:-0.0
chr12	109555281	307025	T	C	.	.	ALLELEID=323060;CLNDN=Vitamin_B12-responsive_methylmalonic_acidemia_type_cblB;CLNDISDB=MONDO:MONDO:0009614,MedGen:C1855102,OMIM:251110,Orphanet:ORPHA79311;CLNHGVS=NC_000012.12:g.109555281T>C;CLNREVSTAT=criteria_provided,_single_submitter;CLNSIG=Uncertain_significance;CLNVC=single_nucleotide_variant;CLNVCSO=SO:0001483;CLNVI=Illumina_Clinical_Services_Laboratory,Illumina:438692;GENEINFO=MMAB:326625;MC=SO:0001619|non-coding_transcript_variant,SO:0001624|3_prime_UTR_variant;ORIGIN=1;RS=886048917;Pangolin=ENSG00000139428.12|-7:0.0|-16:-0.0
chr12	109555339	883393	G	A	.	.	ALLELEID=869198;CLNDN=Vitamin_B12-responsive_methylmalonic_acidemia_type_cblB;CLNDISDB=MONDO:MONDO:0009614,MedGen:C1855102,OMIM:251110,Orphanet:ORPHA79311;CLNHGVS=NC_000012.12:g.109555339G>A;CLNREVSTAT=criteria_provided,_single_submitter;CLNSIG=Uncertain_significance;CLNVC=single_nucleotide_variant;CLNVCSO=SO:0001483;CLNVI=Illumina_Clinical_Services_Laboratory,Illumina:1340573;GENEINFO=MMAB:326625;MC=SO:0001619|non-coding_transcript_variant,SO:0001624|3_prime_UTR_variant;ORIGIN=1;Pangolin=ENSG00000139428.12|1:0.0|-23:-0.0
chr12	109555343	307027	C	T	.	.	AF_EXAC=0.00066;AF_TGP=0.00419;ALLELEID=329151;CLNDN=Vitamin_B12-responsive_methylmalonic_acidemia_type_cblB;CLNDISDB=MONDO:MONDO:0009614,MedGen:C1855102,OMIM:251110,Orphanet:ORPHA79311;CLNHGVS=NC_000012.12:g.109555343C>T;CLNREVSTAT=criteria_provided,_single_submitter;CLNSIG=Uncertain_significance;CLNVC=single_nucleotide_variant;CLNVCSO=SO:0001483;CLNVI=Illumina_Clinical_Services_Laboratory,Illumina:291934;GENEINFO=MMAB:326625;MC=SO:0001619|non-coding_transcript_variant,SO:0001624|3_prime_UTR_variant;ORIGIN=1;RS=117011771;Pangolin=ENSG00000139428.12|35:0.0|-27:-0.0
chr12	109555345	307028	C	T	.	.	AF_EXAC=0.00434;ALLELEID=329153;CLNDN=Vitamin_B12-responsive_methylmalonic_acidemia_type_cblB;CLNDISDB=MONDO:MONDO:0009614,MedGen:C1855102,OMIM:251110,Orphanet:ORPHA79311;CLNHGVS=NC_000012.12:g.109555345C>T;CLNREVSTAT=criteria_provided,_single_submitter;CLNSIG=Uncertain_significance;CLNVC=single_nucleotide_variant;CLNVCSO=SO:0001483;CLNVI=Illumina_Clinical_Services_Laboratory,Illumina:440226;GENEINFO=MMAB:326625;MC=SO:0001619|non-coding_transcript_variant,SO:0001624|3_prime_UTR_variant;ORIGIN=1;RS=572832766;Pangolin=ENSG00000139428.12|32:0.0|-29:-0.0
chr12	109555449	307030	AT	A	.	.	ALLELEID=323083;CLNDN=Methylmalonic_acidemia;CLNDISDB=Human_Phenotype_Ontology:HP:0002912,Human_Phenotype_Ontology:HP:0003123,Human_Phenotype_Ontology:HP:0008295,MONDO:MONDO:0002012,MeSH:C537358,MedGen:C0268583,SNOMED_CT:42393006;CLNHGVS=NC_000012.12:g.109555473del;CLNREVSTAT=criteria_provided,_single_submitter;CLNSIG=Uncertain_significance;CLNVC=Deletion;CLNVCSO=SO:0000159;CLNVI=Illumina_Clinical_Services_Laboratory,Illumina:836088;GENEINFO=MMAB:326625;MC=SO:0001619|non-coding_transcript_variant,SO:0001624|3_prime_UTR_variant;ORIGIN=1;RS=34507867;Pangolin=ENSG00000139428.12|44:0.0|44:-0.0
chr12	109555449	307031	ATT	A	.	.	ALLELEID=330325;CLNDN=Methylmalonic_acidemia;CLNDISDB=Human_Phenotype_Ontology:HP:0002912,Human_Phenotype_Ontology:HP:0003123,Human_Phenotype_Ontology:HP:0008295,MONDO:MONDO:0002012,MeSH:C537358,MedGen:C0268583,SNOMED_CT:42393006;CLNHGVS=NC_000012.12:g.109555472_109555473del;CLNREVSTAT=criteria_provided,_single_submitter;CLNSIG=Uncertain_significance;CLNVC=Deletion;CLNVCSO=SO:0000159;CLNVI=Illumina_Clinical_Services_Laboratory,Illumina:836748;GENEINFO=MMAB:326625;MC=SO:0001619|non-coding_transcript_variant,SO:0001624|3_prime_UTR_variant;ORIGIN=1;RS=34507867;Pangolin=ENSG00000139428.12|44:0.0|-4:-0.0
chr12	109555449	307032	ATTT	A	.	.	ALLELEID=323082;CLNDN=Methylmalonic_acidemia;CLNDISDB=Human_Phenotype_Ontology:HP:0002912,Human_Phenotype_Ontology:HP:0003123,Human_Phenotype_Ontology:HP:0008295,MONDO:MONDO:0002012,MeSH:C537358,MedGen:C0268583,SNOMED_CT:42393006;CLNHGVS=NC_000012.12:g.109555471_109555473del;CLNREVSTAT=criteria_provided,_single_submitter;CLNSIG=Uncertain_significance;CLNVC=Deletion;CLNVCSO=SO:0000159;CLNVI=Illumina_Clinical_Services_Laboratory,Illumina:835036;GENEINFO=MMAB:326625;MC=SO:0001619|non-coding_transcript_variant,SO:0001624|3_prime_UTR_variant;ORIGIN=1;RS=34507867;Pangolin=ENSG00000139428.12|-23:0.0|44:-0.0
chr12	109555471	307033	TTTA	T	.	.	ALLELEID=323084;CLNDN=Methylmalonic_acidemia;CLNDISDB=Human_Phenotype_Ontology:HP:0002912,Human_Phenotype_Ontology:HP:0003123,Human_Phenotype_Ontology:HP:0008295,MONDO:MONDO:0002012,MeSH:C537358,MedGen:C0268583,SNOMED_CT:42393006;CLNHGVS=NC_000012.12:g.109555472_109555474del;CLNREVSTAT=criteria_provided,_single_submitter;CLNSIG=Uncertain_significance;CLNVC=Deletion;CLNVCSO=SO:0000159;CLNVI=Illumina_Clinical_Services_Laboratory,Illumina:677431;GENEINFO=MMAB:326625;MC=SO:0001619|non-coding_transcript_variant,SO:0001624|3_prime_UTR_variant;ORIGIN=1;RS=886048918;Pangolin=ENSG00000139428.12|-45:0.0|22:-0.0
chr12	109555473	307034	TA	T	.	.	ALLELEID=323095;CLNDN=Methylmalonic_acidemia;CLNDISDB=Human_Phenotype_Ontology:HP:0002912,Human_Phenotype_Ontology:HP:0003123,Human_Phenotype_Ontology:HP:0008295,MONDO:MONDO:0002012,MeSH:C537358,MedGen:C0268583,SNOMED_CT:42393006;CLNHGVS=NC_000012.12:g.109555474del;CLNREVSTAT=criteria_provided,_single_submitter;CLNSIG=Uncertain_significance;CLNVC=Deletion;CLNVCSO=SO:0000159;CLNVI=Illumina_Clinical_Services_Laboratory,Illumina:496546;GENEINFO=MMAB:326625;MC=SO:0001619|non-coding_transcript_variant,SO:0001624|3_prime_UTR_variant;ORIGIN=1;RS=886048919;Pangolin=ENSG00000139428.12|20:0.0|20:-0.0
chr12	109555546	883394	G	A	.	.	ALLELEID=869199;CLNDN=Vitamin_B12-responsive_methylmalonic_acidemia_type_cblB;CLNDISDB=MONDO:MONDO:0009614,MedGen:C1855102,OMIM:251110,Orphanet:ORPHA79311;CLNHGVS=NC_000012.12:g.109555546G>A;CLNREVSTAT=criteria_provided,_single_submitter;CLNSIG=Uncertain_significance;CLNVC=single_nucleotide_variant;CLNVCSO=SO:0001483;CLNVI=Illumina_Clinical_Services_Laboratory,Illumina:1385873;GENEINFO=MMAB:326625;MC=SO:0001619|non-coding_transcript_variant,SO:0001624|3_prime_UTR_variant;ORIGIN=1;Pangolin=ENSG00000139428.12|2:0.0|-21:-0.0
chr12	109555600	307037	G	A	.	.	AF_EXAC=0.0001;ALLELEID=323098;CLNDN=Vitamin_B12-responsive_methylmalonic_acidemia_type_cblB;CLNDISDB=MONDO:MONDO:0009614,MedGen:C1855102,OMIM:251110,Orphanet:ORPHA79311;CLNHGVS=NC_000012.12:g.109555600G>A;CLNREVSTAT=criteria_provided,_single_submitter;CLNSIG=Uncertain_significance;CLNVC=single_nucleotide_variant;CLNVCSO=SO:0001483;CLNVI=Illumina_Clinical_Services_Laboratory,Illumina:551805;GENEINFO=MMAB:326625;MC=SO:0001619|non-coding_transcript_variant,SO:0001624|3_prime_UTR_variant;ORIGIN=1;RS=757325398;Pangolin=ENSG00000139428.12|9:0.0|8:-0.0
chr12	109555628	881045	C	T	.	.	ALLELEID=869200;CLNDN=Vitamin_B12-responsive_methylmalonic_acidemia_type_cblB;CLNDISDB=MONDO:MONDO:0009614,MedGen:C1855102,OMIM:251110,Orphanet:ORPHA79311;CLNHGVS=NC_000012.12:g.109555628C>T;CLNREVSTAT=criteria_provided,_single_submitter;CLNSIG=Uncertain_significance;CLNVC=single_nucleotide_variant;CLNVCSO=SO:0001483;CLNVI=Illumina_Clinical_Services_Laboratory,Illumina:699886;GENEINFO=MMAB:326625;MC=SO:0001619|non-coding_transcript_variant,SO:0001624|3_prime_UTR_variant;ORIGIN=1;Pangolin=ENSG00000139428.12|-20:0.0|26:-0.0
chr12	109555907	307040	G	A	.	.	AF_EXAC=9e-05;AF_TGP=0.0002;ALLELEID=330337;CLNDN=Vitamin_B12-responsive_methylmalonic_acidemia_type_cblB;CLNDISDB=MONDO:MONDO:0009614,MedGen:C1855102,OMIM:251110,Orphanet:ORPHA79311;CLNHGVS=NC_000012.12:g.109555907G>A;CLNREVSTAT=criteria_provided,_single_submitter;CLNSIG=Uncertain_significance;CLNVC=single_nucleotide_variant;CLNVCSO=SO:0001483;CLNVI=Illumina_Clinical_Services_Laboratory,Illumina:86479;GENEINFO=MMAB:326625;MC=SO:0001619|non-coding_transcript_variant,SO:0001624|3_prime_UTR_variant;ORIGIN=1;RS=562046988;Pangolin=ENSG00000139428.12|2:0.0|-46:-0.0
chr12	109555940	307041	T	A	.	.	AF_TGP=0.00319;ALLELEID=315913;CLNDN=Vitamin_B12-responsive_methylmalonic_acidemia_type_cblB;CLNDISDB=MONDO:MONDO:0009614,MedGen:C1855102,OMIM:251110,Orphanet:ORPHA79311;CLNHGVS=NC_000012.12:g.109555940T>A;CLNREVSTAT=criteria_provided,_single_submitter;CLNSIG=Uncertain_significance;CLNVC=single_nucleotide_variant;CLNVCSO=SO:0001483;CLNVI=Illumina_Clinical_Services_Laboratory,Illumina:672909;GENEINFO=MMAB:326625;MC=SO:0001619|non-coding_transcript_variant,SO:0001624|3_prime_UTR_variant;ORIGIN=1;RS=142486697;Pangolin=ENSG00000139428.12|2:0.0|42:-0.0
chr12	109555948	307042	CTGAA	C	.	.	ALLELEID=323115;CLNDN=Methylmalonic_acidemia;CLNDISDB=Human_Phenotype_Ontology:HP:0002912,Human_Phenotype_Ontology:HP:0003123,Human_Phenotype_Ontology:HP:0008295,MONDO:MONDO:0002012,MeSH:C537358,MedGen:C0268583,SNOMED_CT:42393006;CLNHGVS=NC_000012.12:g.109555951_109555954del;CLNREVSTAT=criteria_provided,_single_submitter;CLNSIG=Uncertain_significance;CLNVC=Deletion;CLNVCSO=SO:0000159;CLNVI=Illumina_Clinical_Services_Laboratory,Illumina:664244;GENEINFO=MMAB:326625;MC=SO:0001619|non-coding_transcript_variant,SO:0001624|3_prime_UTR_variant;ORIGIN=1;RS=886048920;Pangolin=ENSG00000139428.12|34:0.0|-1:-0.0
chr12	109555961	307043	G	A	.	.	AF_EXAC=0.00167;AF_TGP=0.0006;ALLELEID=329171;CLNDN=Vitamin_B12-responsive_methylmalonic_acidemia_type_cblB;CLNDISDB=MONDO:MONDO:0009614,MedGen:C1855102,OMIM:251110,Orphanet:ORPHA79311;CLNHGVS=NC_000012.12:g.109555961G>A;CLNREVSTAT=criteria_provided,_single_submitter;CLNSIG=Uncertain_significance;CLNVC=single_nucleotide_variant;CLNVCSO=SO:0001483;CLNVI=Illumina_Clinical_Services_Laboratory,Illumina:74161;GENEINFO=MMAB:326625;MC=SO:0001619|non-coding_transcript_variant,SO:0001624|3_prime_UTR_variant;ORIGIN=1;RS=143292900;Pangolin=ENSG00000139428.12|2:0.0|15:-0.0
chr12	109556067	307045	C	T	.	.	AF_EXAC=9e-05;ALLELEID=329183;CLNDN=Vitamin_B12-responsive_methylmalonic_acidemia_type_cblB;CLNDISDB=MONDO:MONDO:0009614,MedGen:C1855102,OMIM:251110,Orphanet:ORPHA79311;CLNHGVS=NC_000012.12:g.109556067C>T;CLNREVSTAT=criteria_provided,_single_submitter;CLNSIG=Uncertain_significance;CLNVC=single_nucleotide_variant;CLNVCSO=SO:0001483;CLNVI=Illumina_Clinical_Services_Laboratory,Illumina:699249;GENEINFO=MMAB:326625;MC=SO:0001619|non-coding_transcript_variant,SO:0001624|3_prime_UTR_variant;ORIGIN=1;RS=541447661;Pangolin=ENSG00000139428.12|-11:0.0|-24:-0.0
chr12	109556213	307048	A	G	.	.	AF_EXAC=0.00056;ALLELEID=323124;CLNDN=Vitamin_B12-responsive_methylmalonic_acidemia_type_cblB;CLNDISDB=MONDO:MONDO:0009614,MedGen:C1855102,OMIM:251110,Orphanet:ORPHA79311;CLNHGVS=NC_000012.12:g.109556213A>G;CLNREVSTAT=criteria_provided,_single_submitter;CLNSIG=Uncertain_significance;CLNVC=single_nucleotide_variant;CLNVCSO=SO:0001483;CLNVI=Illumina_Clinical_Services_Laboratory,Illumina:261230;GENEINFO=MMAB:326625;MC=SO:0001619|non-coding_transcript_variant,SO:0001624|3_prime_UTR_variant;ORIGIN=1;RS=776724872;Pangolin=ENSG00000139428.12|31:0.0|3:-0.0
chr12	109556312	307050	G	A	.	.	ALLELEID=323125;CLNDN=Vitamin_B12-responsive_methylmalonic_acidemia_type_cblB;CLNDISDB=MONDO:MONDO:0009614,MedGen:C1855102,OMIM:251110,Orphanet:ORPHA79311;CLNHGVS=NC_000012.12:g.109556312G>A;CLNREVSTAT=criteria_provided,_single_submitter;CLNSIG=Uncertain_significance;CLNVC=single_nucleotide_variant;CLNVCSO=SO:0001483;CLNVI=Illumina_Clinical_Services_Laboratory,Illumina:762770;GENEINFO=MMAB:326625;MC=SO:0001619|non-coding_transcript_variant,SO:0001624|3_prime_UTR_variant;ORIGIN=1;RS=886048921;Pangolin=ENSG00000139428.12|12:0.0|11:-0.0
chr12	109556318	881503	G	A	.	.	ALLELEID=869201;CLNDN=Vitamin_B12-responsive_methylmalonic_acidemia_type_cblB;CLNDISDB=MONDO:MONDO:0009614,MedGen:C1855102,OMIM:251110,Orphanet:ORPHA79311;CLNHGVS=NC_000012.12:g.109556318G>A;CLNREVSTAT=criteria_provided,_single_submitter;CLNSIG=Uncertain_significance;CLNVC=single_nucleotide_variant;CLNVCSO=SO:0001483;CLNVI=Illumina_Clinical_Services_Laboratory,Illumina:668689;GENEINFO=MMAB:326625;MC=SO:0001619|non-coding_transcript_variant,SO:0001624|3_prime_UTR_variant;ORIGIN=1;Pangolin=ENSG00000139428.12|6:0.01|5:-0.0
chr12	109556337	307051	T	G	.	.	ALLELEID=315916;CLNDN=Vitamin_B12-responsive_methylmalonic_acidemia_type_cblB;CLNDISDB=MONDO:MONDO:0009614,MedGen:C1855102,OMIM:251110,Orphanet:ORPHA79311;CLNHGVS=NC_000012.12:g.109556337T>G;CLNREVSTAT=criteria_provided,_single_submitter;CLNSIG=Uncertain_significance;CLNVC=single_nucleotide_variant;CLNVCSO=SO:0001483;CLNVI=Illumina_Clinical_Services_Laboratory,Illumina:686275;GENEINFO=MMAB:326625;MC=SO:0001619|non-coding_transcript_variant,SO:0001624|3_prime_UTR_variant;ORIGIN=1;RS=886048922;Pangolin=ENSG00000139428.12|-14:0.0|-13:-0.0
chr12	109556440	882662	G	A	.	.	ALLELEID=869202;CLNDN=Vitamin_B12-responsive_methylmalonic_acidemia_type_cblB;CLNDISDB=MONDO:MONDO:0009614,MedGen:C1855102,OMIM:251110,Orphanet:ORPHA79311;CLNHGVS=NC_000012.12:g.109556440G>A;CLNREVSTAT=criteria_provided,_single_submitter;CLNSIG=Uncertain_significance;CLNVC=single_nucleotide_variant;CLNVCSO=SO:0001483;CLNVI=Illumina_Clinical_Services_Laboratory,Illumina:943935;GENEINFO=MMAB:326625;MC=SO:0001619|non-coding_transcript_variant,SO:0001624|3_prime_UTR_variant;ORIGIN=1;Pangolin=ENSG00000139428.12|29:0.0|-2:-0.0
```
