## Supplementary Data 1 for "Predicting RNA splicing from DNA sequence using Pangolin": clinvar_pangolin_all.chr.filtered.chr1-22-X-Y.uncertain.vcf (part 147 of 229)

```
chr12	109556474	307055	C	T	.	.	AF_TGP=0.0002;ALLELEID=329189;CLNDN=Vitamin_B12-responsive_methylmalonic_acidemia_type_cblB;CLNDISDB=MONDO:MONDO:0009614,MedGen:C1855102,OMIM:251110,Orphanet:ORPHA79311;CLNHGVS=NC_000012.12:g.109556474C>T;CLNREVSTAT=criteria_provided,_single_submitter;CLNSIG=Uncertain_significance;CLNVC=single_nucleotide_variant;CLNVCSO=SO:0001483;CLNVI=Illumina_Clinical_Services_Laboratory,Illumina:793974;GENEINFO=MMAB:326625;MC=SO:0001619|non-coding_transcript_variant,SO:0001624|3_prime_UTR_variant;ORIGIN=1;RS=562420933;Pangolin=ENSG00000139428.12|19:0.0|-36:-0.0
chr12	109556519	307056	G	A	.	.	ALLELEID=329190;CLNDN=Vitamin_B12-responsive_methylmalonic_acidemia_type_cblB;CLNDISDB=MONDO:MONDO:0009614,MedGen:C1855102,OMIM:251110,Orphanet:ORPHA79311;CLNHGVS=NC_000012.12:g.109556519G>A;CLNREVSTAT=criteria_provided,_single_submitter;CLNSIG=Uncertain_significance;CLNVC=single_nucleotide_variant;CLNVCSO=SO:0001483;CLNVI=Illumina_Clinical_Services_Laboratory,Illumina:807519;GENEINFO=MMAB:326625;MC=SO:0001619|non-coding_transcript_variant,SO:0001624|3_prime_UTR_variant;ORIGIN=1;RS=886048923;Pangolin=ENSG00000139428.12|2:0.0|33:-0.0
chr12	109556525	882663	C	T	.	.	ALLELEID=869203;CLNDN=Vitamin_B12-responsive_methylmalonic_acidemia_type_cblB;CLNDISDB=MONDO:MONDO:0009614,MedGen:C1855102,OMIM:251110,Orphanet:ORPHA79311;CLNHGVS=NC_000012.12:g.109556525C>T;CLNREVSTAT=criteria_provided,_single_submitter;CLNSIG=Uncertain_significance;CLNVC=single_nucleotide_variant;CLNVCSO=SO:0001483;CLNVI=Illumina_Clinical_Services_Laboratory,Illumina:1389837;GENEINFO=MMAB:326625;MC=SO:0001619|non-coding_transcript_variant,SO:0001624|3_prime_UTR_variant;ORIGIN=1;Pangolin=ENSG00000139428.12|27:0.0|28:-0.0
chr12	109556604	883436	C	T	.	.	ALLELEID=869204;CLNDN=Vitamin_B12-responsive_methylmalonic_acidemia_type_cblB;CLNDISDB=MONDO:MONDO:0009614,MedGen:C1855102,OMIM:251110,Orphanet:ORPHA79311;CLNHGVS=NC_000012.12:g.109556604C>T;CLNREVSTAT=criteria_provided,_single_submitter;CLNSIG=Uncertain_significance;CLNVC=single_nucleotide_variant;CLNVCSO=SO:0001483;CLNVI=Illumina_Clinical_Services_Laboratory,Illumina:940735;GENEINFO=MMAB:326625;MC=SO:0001619|non-coding_transcript_variant,SO:0001624|3_prime_UTR_variant;ORIGIN=1;Pangolin=ENSG00000139428.12|17:0.0|-25:-0.0
chr12	109556606	883437	A	G	.	.	ALLELEID=869205;CLNDN=Vitamin_B12-responsive_methylmalonic_acidemia_type_cblB;CLNDISDB=MONDO:MONDO:0009614,MedGen:C1855102,OMIM:251110,Orphanet:ORPHA79311;CLNHGVS=NC_000012.12:g.109556606A>G;CLNREVSTAT=criteria_provided,_single_submitter;CLNSIG=Uncertain_significance;CLNVC=single_nucleotide_variant;CLNVCSO=SO:0001483;CLNVI=Illumina_Clinical_Services_Laboratory,Illumina:1338932;GENEINFO=MMAB:326625;MC=SO:0001619|non-coding_transcript_variant,SO:0001624|3_prime_UTR_variant;ORIGIN=1;Pangolin=ENSG00000139428.12|-27:0.0|33:-0.0
chr12	109556640	307058	G	GCT	.	.	ALLELEID=330357;CLNDN=Methylmalonic_acidemia;CLNDISDB=Human_Phenotype_Ontology:HP:0002912,Human_Phenotype_Ontology:HP:0003123,Human_Phenotype_Ontology:HP:0008295,MONDO:MONDO:0002012,MeSH:C537358,MedGen:C0268583,SNOMED_CT:42393006;CLNHGVS=NC_000012.12:g.109556642_109556643TC[5];CLNREVSTAT=criteria_provided,_single_submitter;CLNSIG=Uncertain_significance;CLNVC=Microsatellite;CLNVCSO=SO:0000289;CLNVI=Illumina_Clinical_Services_Laboratory,Illumina:787272;GENEINFO=MMAB:326625;MC=SO:0001619|non-coding_transcript_variant,SO:0001624|3_prime_UTR_variant;ORIGIN=1;RS=370296168;Pangolin=ENSG00000139428.12|38:0.0|-20:-0.0
chr12	109556640	307059	GCT	G	.	.	ALLELEID=315917;CLNDN=Methylmalonic_acidemia;CLNDISDB=Human_Phenotype_Ontology:HP:0002912,Human_Phenotype_Ontology:HP:0003123,Human_Phenotype_Ontology:HP:0008295,MONDO:MONDO:0002012,MeSH:C537358,MedGen:C0268583,SNOMED_CT:42393006;CLNHGVS=NC_000012.12:g.109556642_109556643TC[3];CLNREVSTAT=criteria_provided,_single_submitter;CLNSIG=Uncertain_significance;CLNVC=Microsatellite;CLNVCSO=SO:0000289;CLNVI=Illumina_Clinical_Services_Laboratory,Illumina:496548;GENEINFO=MMAB:326625;MC=SO:0001619|non-coding_transcript_variant,SO:0001624|3_prime_UTR_variant;ORIGIN=1;RS=370296168;Pangolin=ENSG00000139428.12|44:0.0|50:-0.0
chr12	109556648	307061	T	TCA	.	.	ALLELEID=315921;CLNDN=Methylmalonic_acidemia;CLNDISDB=Human_Phenotype_Ontology:HP:0002912,Human_Phenotype_Ontology:HP:0003123,Human_Phenotype_Ontology:HP:0008295,MONDO:MONDO:0002012,MeSH:C537358,MedGen:C0268583,SNOMED_CT:42393006;CLNHGVS=NC_000012.12:g.109556650_109556651AC[23];CLNREVSTAT=criteria_provided,_single_submitter;CLNSIG=Uncertain_significance;CLNVC=Microsatellite;CLNVCSO=SO:0000289;CLNVI=Illumina_Clinical_Services_Laboratory,Illumina:563543;GENEINFO=MMAB:326625;MC=SO:0001619|non-coding_transcript_variant,SO:0001624|3_prime_UTR_variant;ORIGIN=1;RS=67024670;Pangolin=ENSG00000139428.12|32:0.0|-28:-0.0
chr12	109556648	307062	T	TCACA	.	.	ALLELEID=330362;CLNDN=Methylmalonic_acidemia;CLNDISDB=Human_Phenotype_Ontology:HP:0002912,Human_Phenotype_Ontology:HP:0003123,Human_Phenotype_Ontology:HP:0008295,MONDO:MONDO:0002012,MeSH:C537358,MedGen:C0268583,SNOMED_CT:42393006;CLNHGVS=NC_000012.12:g.109556650_109556651AC[24];CLNREVSTAT=criteria_provided,_single_submitter;CLNSIG=Uncertain_significance;CLNVC=Microsatellite;CLNVCSO=SO:0000289;CLNVI=Illumina_Clinical_Services_Laboratory,Illumina:578066;GENEINFO=MMAB:326625;MC=SO:0001619|non-coding_transcript_variant,SO:0001624|3_prime_UTR_variant;ORIGIN=1;RS=67024670;Pangolin=ENSG00000139428.12|6:0.0|48:-0.0
chr12	109556648	307063	T	TCACACA	.	.	ALLELEID=315935;CLNDN=Methylmalonic_acidemia;CLNDISDB=Human_Phenotype_Ontology:HP:0002912,Human_Phenotype_Ontology:HP:0003123,Human_Phenotype_Ontology:HP:0008295,MONDO:MONDO:0002012,MeSH:C537358,MedGen:C0268583,SNOMED_CT:42393006;CLNHGVS=NC_000012.12:g.109556650_109556651AC[25];CLNREVSTAT=criteria_provided,_single_submitter;CLNSIG=Uncertain_significance;CLNVC=Microsatellite;CLNVCSO=SO:0000289;CLNVI=Illumina_Clinical_Services_Laboratory,Illumina:732934;GENEINFO=MMAB:326625;MC=SO:0001619|non-coding_transcript_variant,SO:0001624|3_prime_UTR_variant;ORIGIN=1;RS=67024670;Pangolin=ENSG00000139428.12|52:0.0|48:-0.0
chr12	109556648	307064	TCA	T	.	.	ALLELEID=329195;CLNDN=Methylmalonic_acidemia;CLNDISDB=Human_Phenotype_Ontology:HP:0002912,Human_Phenotype_Ontology:HP:0003123,Human_Phenotype_Ontology:HP:0008295,MONDO:MONDO:0002012,MeSH:C537358,MedGen:C0268583,SNOMED_CT:42393006;CLNHGVS=NC_000012.12:g.109556650_109556651AC[21];CLNREVSTAT=criteria_provided,_single_submitter;CLNSIG=Uncertain_significance;CLNVC=Microsatellite;CLNVCSO=SO:0000289;CLNVI=Illumina_Clinical_Services_Laboratory,Illumina:624980;GENEINFO=MMAB:326625;MC=SO:0001619|non-coding_transcript_variant,SO:0001624|3_prime_UTR_variant;ORIGIN=1;RS=67024670;Pangolin=ENSG00000139428.12|36:0.0|42:-0.0
chr12	109556648	307065	TCACA	T	.	.	ALLELEID=315923;CLNDN=Methylmalonic_acidemia;CLNDISDB=Human_Phenotype_Ontology:HP:0002912,Human_Phenotype_Ontology:HP:0003123,Human_Phenotype_Ontology:HP:0008295,MONDO:MONDO:0002012,MeSH:C537358,MedGen:C0268583,SNOMED_CT:42393006;CLNHGVS=NC_000012.12:g.109556650_109556651AC[20];CLNREVSTAT=criteria_provided,_single_submitter;CLNSIG=Uncertain_significance;CLNVC=Microsatellite;CLNVCSO=SO:0000289;CLNVI=Illumina_Clinical_Services_Laboratory,Illumina:561353;GENEINFO=MMAB:326625;MC=SO:0001619|non-coding_transcript_variant,SO:0001624|3_prime_UTR_variant;ORIGIN=1;RS=67024670;Pangolin=ENSG00000139428.12|40:0.0|-28:-0.0
chr12	109556648	307066	TCACACA	T	.	.	ALLELEID=315924;CLNDN=Methylmalonic_acidemia;CLNDISDB=Human_Phenotype_Ontology:HP:0002912,Human_Phenotype_Ontology:HP:0003123,Human_Phenotype_Ontology:HP:0008295,MONDO:MONDO:0002012,MeSH:C537358,MedGen:C0268583,SNOMED_CT:42393006;CLNHGVS=NC_000012.12:g.109556650_109556651AC[19];CLNREVSTAT=criteria_provided,_single_submitter;CLNSIG=Uncertain_significance;CLNVC=Microsatellite;CLNVCSO=SO:0000289;CLNVI=Illumina_Clinical_Services_Laboratory,Illumina:643138;GENEINFO=MMAB:326625;MC=SO:0001619|non-coding_transcript_variant,SO:0001624|3_prime_UTR_variant;ORIGIN=1;RS=67024670;Pangolin=ENSG00000139428.12|40:0.0|42:-0.0
chr12	109556650	307067	ACACACACACA	T	.	.	ALLELEID=315941;CLNDN=Methylmalonic_acidemia;CLNDISDB=Human_Phenotype_Ontology:HP:0002912,Human_Phenotype_Ontology:HP:0003123,Human_Phenotype_Ontology:HP:0008295,MONDO:MONDO:0002012,MeSH:C537358,MedGen:C0268583,SNOMED_CT:42393006;CLNHGVS=NC_000012.12:g.109556650_109556660delinsT;CLNREVSTAT=criteria_provided,_single_submitter;CLNSIG=Uncertain_significance;CLNVC=Indel;CLNVCSO=SO:1000032;CLNVI=Illumina_Clinical_Services_Laboratory,Illumina:726412;GENEINFO=MMAB:326625;MC=SO:0001619|non-coding_transcript_variant,SO:0001624|3_prime_UTR_variant;ORIGIN=1;RS=886048924;Pangolin=ENSG00000139428.12|38:0.0|40:-0.0
chr12	109556680	883439	A	C	.	.	ALLELEID=869207;CLNDN=Vitamin_B12-responsive_methylmalonic_acidemia_type_cblB;CLNDISDB=MONDO:MONDO:0009614,MedGen:C1855102,OMIM:251110,Orphanet:ORPHA79311;CLNHGVS=NC_000012.12:g.109556680A>C;CLNREVSTAT=criteria_provided,_single_submitter;CLNSIG=Uncertain_significance;CLNVC=single_nucleotide_variant;CLNVCSO=SO:0001483;CLNVI=Illumina_Clinical_Services_Laboratory,Illumina:89759;GENEINFO=MMAB:326625;MC=SO:0001619|non-coding_transcript_variant,SO:0001624|3_prime_UTR_variant;ORIGIN=1;Pangolin=ENSG00000139428.12|0:0.0|2:-0.0
chr12	109556693	881082	C	T	.	.	ALLELEID=869208;CLNDN=Vitamin_B12-responsive_methylmalonic_acidemia_type_cblB;CLNDISDB=MONDO:MONDO:0009614,MedGen:C1855102,OMIM:251110,Orphanet:ORPHA79311;CLNHGVS=NC_000012.12:g.109556693C>T;CLNREVSTAT=criteria_provided,_single_submitter;CLNSIG=Uncertain_significance;CLNVC=single_nucleotide_variant;CLNVCSO=SO:0001483;CLNVI=Illumina_Clinical_Services_Laboratory,Illumina:655763;GENEINFO=MMAB:326625;MC=SO:0001619|non-coding_transcript_variant,SO:0001624|3_prime_UTR_variant;ORIGIN=1;Pangolin=ENSG00000139428.12|-1:0.0|1:-0.0
chr12	109556727	881083	G	A	.	.	ALLELEID=869209;CLNDN=Vitamin_B12-responsive_methylmalonic_acidemia_type_cblB;CLNDISDB=MONDO:MONDO:0009614,MedGen:C1855102,OMIM:251110,Orphanet:ORPHA79311;CLNHGVS=NC_000012.12:g.109556727G>A;CLNREVSTAT=criteria_provided,_single_submitter;CLNSIG=Uncertain_significance;CLNVC=single_nucleotide_variant;CLNVCSO=SO:0001483;CLNVI=Illumina_Clinical_Services_Laboratory,Illumina:1337186;GENEINFO=MMAB:326625;MC=SO:0001619|non-coding_transcript_variant,SO:0001624|3_prime_UTR_variant;ORIGIN=1;Pangolin=ENSG00000139428.12|34:0.01|-35:-0.0
chr12	109557049	307075	C	T	.	.	AF_TGP=0.0004;ALLELEID=315948;CLNDN=Vitamin_B12-responsive_methylmalonic_acidemia_type_cblB|not_specified;CLNDISDB=MONDO:MONDO:0009614,MedGen:C1855102,OMIM:251110,Orphanet:ORPHA79311|MedGen:CN169374;CLNHGVS=NC_000012.12:g.109557049C>T;CLNREVSTAT=criteria_provided,_conflicting_interpretations;CLNSIG=Conflicting_interpretations_of_pathogenicity;CLNSIGCONF=Likely_benign(2),Uncertain_significance(1);CLNVC=single_nucleotide_variant;CLNVCSO=SO:0001483;CLNVI=Illumina_Clinical_Services_Laboratory,Illumina:454540;GENEINFO=MMAB:326625;MC=SO:0001619|non-coding_transcript_variant,SO:0001819|synonymous_variant;ORIGIN=1;RS=186864802;Pangolin=ENSG00000139428.12|-2:0.0|-32:-0.0
chr12	109557103	307076	A	G	.	.	AF_ESP=0.00015;AF_EXAC=7e-05;ALLELEID=330363;CLNDN=Vitamin_B12-responsive_methylmalonic_acidemia_type_cblB;CLNDISDB=MONDO:MONDO:0009614,MedGen:C1855102,OMIM:251110,Orphanet:ORPHA79311;CLNHGVS=NC_000012.12:g.109557103A>G;CLNREVSTAT=criteria_provided,_single_submitter;CLNSIG=Uncertain_significance;CLNVC=single_nucleotide_variant;CLNVCSO=SO:0001483;CLNVI=Illumina_Clinical_Services_Laboratory,Illumina:659118;GENEINFO=MMAB:326625;MC=SO:0001619|non-coding_transcript_variant,SO:0001819|synonymous_variant;ORIGIN=1;RS=111678627;Pangolin=ENSG00000139428.12|33:0.02|3:-0.0
chr12	109557116	991628	G	A	.	.	ALLELEID=979268;CLNDN=Vitamin_B12-responsive_methylmalonic_acidemia_type_cblB|not_provided;CLNDISDB=MONDO:MONDO:0009614,MedGen:C1855102,OMIM:251110,Orphanet:ORPHA79311|MedGen:CN517202;CLNHGVS=NC_000012.12:g.109557116G>A;CLNREVSTAT=no_assertion_criteria_provided;CLNSIG=Uncertain_significance;CLNVC=single_nucleotide_variant;CLNVCSO=SO:0001483;GENEINFO=MMAB:326625;MC=SO:0001583|missense_variant,SO:0001619|non-coding_transcript_variant;ORIGIN=1;Pangolin=ENSG00000139428.12|-6:0.02|20:-0.03
chr12	109557125	219007	T	C	.	.	AF_EXAC=3e-05;ALLELEID=216055;CLNDN=Vitamin_B12-responsive_methylmalonic_acidemia_type_cblB|not_provided;CLNDISDB=MONDO:MONDO:0009614,MedGen:C1855102,OMIM:251110,Orphanet:ORPHA79311|MedGen:CN517202;CLNHGVS=NC_000012.12:g.109557125T>C;CLNREVSTAT=criteria_provided,_multiple_submitters,_no_conflicts;CLNSIG=Uncertain_significance;CLNVC=single_nucleotide_variant;CLNVCSO=SO:0001483;GENEINFO=MMAB:326625;MC=SO:0001583|missense_variant,SO:0001619|non-coding_transcript_variant;ORIGIN=1;RS=765547005;Pangolin=ENSG00000139428.12|11:0.02|11:-0.01
chr12	109557127	881084	G	C	.	.	ALLELEID=869210;CLNDN=Vitamin_B12-responsive_methylmalonic_acidemia_type_cblB;CLNDISDB=MONDO:MONDO:0009614,MedGen:C1855102,OMIM:251110,Orphanet:ORPHA79311;CLNHGVS=NC_000012.12:g.109557127G>C;CLNREVSTAT=criteria_provided,_single_submitter;CLNSIG=Uncertain_significance;CLNVC=single_nucleotide_variant;CLNVCSO=SO:0001483;CLNVI=Illumina_Clinical_Services_Laboratory,Illumina:828998;GENEINFO=MMAB:326625;MC=SO:0001583|missense_variant,SO:0001619|non-coding_transcript_variant;ORIGIN=1;Pangolin=ENSG00000139428.12|5:0.04|9:-0.04
chr12	109559089	307077	C	T	.	.	AF_ESP=8e-05;AF_EXAC=2e-05;AF_TGP=0.0002;ALLELEID=323141;CLNDN=Vitamin_B12-responsive_methylmalonic_acidemia_type_cblB;CLNDISDB=MONDO:MONDO:0009614,MedGen:C1855102,OMIM:251110,Orphanet:ORPHA79311;CLNHGVS=NC_000012.12:g.109559089C>T;CLNREVSTAT=criteria_provided,_conflicting_interpretations;CLNSIG=Conflicting_interpretations_of_pathogenicity;CLNSIGCONF=Likely_benign(1),Uncertain_significance(1);CLNVC=single_nucleotide_variant;CLNVCSO=SO:0001483;CLNVI=Illumina_Clinical_Services_Laboratory,Illumina:564299;GENEINFO=MMAB:326625;MC=SO:0001627|intron_variant;ORIGIN=1;RS=147637814;Pangolin=ENSG00000139428.12|7:0.01|47:-0.0
chr12	109559115	284356	C	T	.	.	ALLELEID=268593;CLNDN=Vitamin_B12-responsive_methylmalonic_acidemia_type_cblB|not_provided;CLNDISDB=MONDO:MONDO:0009614,MedGen:C1855102,OMIM:251110,Orphanet:ORPHA79311|MedGen:CN517202;CLNHGVS=NC_000012.12:g.109559115C>T;CLNREVSTAT=criteria_provided,_multiple_submitters,_no_conflicts;CLNSIG=Uncertain_significance;CLNVC=single_nucleotide_variant;CLNVCSO=SO:0001483;GENEINFO=MMAB:326625;MC=SO:0001583|missense_variant,SO:0001619|non-coding_transcript_variant;ORIGIN=1;RS=200903284;Pangolin=ENSG00000139428.12|-19:0.0|40:-0.0
chr12	109559120	444307	G	A	.	.	AF_ESP=0.00062;AF_EXAC=0.00045;AF_TGP=0.0004;ALLELEID=437947;CLNDN=Vitamin_B12-responsive_methylmalonic_acidemia_type_cblB|not_provided;CLNDISDB=MONDO:MONDO:0009614,MedGen:C1855102,OMIM:251110,Orphanet:ORPHA79311|MedGen:CN517202;CLNHGVS=NC_000012.12:g.109559120G>A;CLNREVSTAT=criteria_provided,_conflicting_interpretations;CLNSIG=Conflicting_interpretations_of_pathogenicity;CLNSIGCONF=Likely_benign(1),Uncertain_significance(1);CLNVC=single_nucleotide_variant;CLNVCSO=SO:0001483;GENEINFO=MMAB:326625;MC=SO:0001583|missense_variant,SO:0001619|non-coding_transcript_variant;ORIGIN=1;RS=61739388;Pangolin=ENSG00000139428.12|-24:0.01|16:-0.0
chr12	109559147	307078	G	A	.	.	ALLELEID=323142;CLNDN=Vitamin_B12-responsive_methylmalonic_acidemia_type_cblB;CLNDISDB=MONDO:MONDO:0009614,MedGen:C1855102,OMIM:251110,Orphanet:ORPHA79311;CLNHGVS=NC_000012.12:g.109559147G>A;CLNREVSTAT=criteria_provided,_single_submitter;CLNSIG=Uncertain_significance;CLNVC=single_nucleotide_variant;CLNVCSO=SO:0001483;CLNVI=Illumina_Clinical_Services_Laboratory,Illumina:715349;GENEINFO=MMAB:326625;MC=SO:0001583|missense_variant,SO:0001619|non-coding_transcript_variant;ORIGIN=1;RS=886048927;Pangolin=ENSG00000139428.12|-11:0.01|8:-0.0
chr12	109559151	965306	C	A	.	.	ALLELEID=956740;CLNDN=Vitamin_B12-responsive_methylmalonic_acidemia_type_cblB;CLNDISDB=MONDO:MONDO:0009614,MedGen:C1855102,OMIM:251110,Orphanet:ORPHA79311;CLNHGVS=NC_000012.12:g.109559151C>A;CLNREVSTAT=criteria_provided,_single_submitter;CLNSIG=Uncertain_significance;CLNVC=single_nucleotide_variant;CLNVCSO=SO:0001483;GENEINFO=MMAB:326625;MC=SO:0001583|missense_variant,SO:0001619|non-coding_transcript_variant;ORIGIN=1;Pangolin=ENSG00000139428.12|-15:0.01|4:-0.01
chr12	109561025	512304	C	T	.	.	AF_EXAC=4e-05;ALLELEID=503835;CLNDN=Vitamin_B12-responsive_methylmalonic_acidemia_type_cblB|not_specified;CLNDISDB=MONDO:MONDO:0009614,MedGen:C1855102,OMIM:251110,Orphanet:ORPHA79311|MedGen:CN169374;CLNHGVS=NC_000012.12:g.109561025C>T;CLNREVSTAT=criteria_provided,_conflicting_interpretations;CLNSIG=Conflicting_interpretations_of_pathogenicity;CLNSIGCONF=Likely_benign(1),Uncertain_significance(1);CLNVC=single_nucleotide_variant;CLNVCSO=SO:0001483;CLNVI=Illumina_Clinical_Services_Laboratory,Illumina:205269;GENEINFO=MMAB:326625;MC=SO:0001627|intron_variant;ORIGIN=1;RS=750655720;Pangolin=ENSG00000139428.12|15:0.0|15:-0.0
chr12	109561034	991629	T	C	.	.	ALLELEID=979269;CLNDN=Vitamin_B12-responsive_methylmalonic_acidemia_type_cblB;CLNDISDB=MONDO:MONDO:0009614,MedGen:C1855102,OMIM:251110,Orphanet:ORPHA79311;CLNHGVS=NC_000012.12:g.109561034T>C;CLNREVSTAT=no_assertion_criteria_provided;CLNSIG=Uncertain_significance;CLNVC=single_nucleotide_variant;CLNVCSO=SO:0001483;GENEINFO=MMAB:326625;MC=SO:0001627|intron_variant;ORIGIN=1;Pangolin=ENSG00000139428.12|1:0.0|6:-0.01
chr12	109561041	643413	G	A	.	.	AF_EXAC=0.00019;AF_TGP=0.0018;ALLELEID=640594;CLNDN=Vitamin_B12-responsive_methylmalonic_acidemia_type_cblB;CLNDISDB=MONDO:MONDO:0009614,MedGen:C1855102,OMIM:251110,Orphanet:ORPHA79311;CLNHGVS=NC_000012.12:g.109561041G>A;CLNREVSTAT=criteria_provided,_single_submitter;CLNSIG=Uncertain_significance;CLNVC=single_nucleotide_variant;CLNVCSO=SO:0001483;GENEINFO=MMAB:326625;MC=SO:0001583|missense_variant,SO:0001619|non-coding_transcript_variant;ORIGIN=1;RS=199853576;Pangolin=ENSG00000139428.12|-1:0.0|-1:-0.0
chr12	109561042	374543	T	A	.	.	ALLELEID=361429;CLNDN=not_provided;CLNDISDB=MedGen:CN517202;CLNHGVS=NC_000012.12:g.109561042T>A;CLNREVSTAT=criteria_provided,_single_submitter;CLNSIG=Uncertain_significance;CLNVC=single_nucleotide_variant;CLNVCSO=SO:0001483;GENEINFO=MMAB:326625;MC=SO:0001583|missense_variant,SO:0001619|non-coding_transcript_variant;ORIGIN=1;RS=1057519147;Pangolin=ENSG00000139428.12|-2:0.01|50:-0.0
chr12	109561046	1017834	TCGGCCCGGCGGCACA	T	.	.	ALLELEID=1010088;CLNDN=Vitamin_B12-responsive_methylmalonic_acidemia_type_cblB;CLNDISDB=MONDO:MONDO:0009614,MedGen:C1855102,OMIM:251110,Orphanet:ORPHA79311;CLNHGVS=NC_000012.12:g.109561056_109561070del;CLNREVSTAT=criteria_provided,_single_submitter;CLNSIG=Uncertain_significance;CLNVC=Deletion;CLNVCSO=SO:0000159;CLNVI=Invitae:11748526;GENEINFO=MMAB:326625;MC=SO:0001619|non-coding_transcript_variant,SO:0001822|inframe_deletion;ORIGIN=1;Pangolin=ENSG00000139428.12|58:0.03|58:-0.01
chr12	109561047	554009	C	T	.	.	AF_EXAC=2e-05;ALLELEID=546938;CLNDN=Vitamin_B12-responsive_methylmalonic_acidemia_type_cblB;CLNDISDB=MONDO:MONDO:0009614,MedGen:C1855102,OMIM:251110,Orphanet:ORPHA79311;CLNHGVS=NC_000012.12:g.109561047C>T;CLNREVSTAT=criteria_provided,_multiple_submitters,_no_conflicts;CLNSIG=Uncertain_significance;CLNVC=single_nucleotide_variant;CLNVCSO=SO:0001483;GENEINFO=MMAB:326625;MC=SO:0001583|missense_variant,SO:0001619|non-coding_transcript_variant;ORIGIN=1;RS=749758687;Pangolin=ENSG00000139428.12|-7:0.02|-5:-0.0
chr12	109561048	991630	G	A	.	.	ALLELEID=979270;CLNDN=Vitamin_B12-responsive_methylmalonic_acidemia_type_cblB;CLNDISDB=MONDO:MONDO:0009614,MedGen:C1855102,OMIM:251110,Orphanet:ORPHA79311;CLNHGVS=NC_000012.12:g.109561048G>A;CLNREVSTAT=no_assertion_criteria_provided;CLNSIG=Uncertain_significance;CLNVC=single_nucleotide_variant;CLNVCSO=SO:0001483;GENEINFO=MMAB:326625;MC=SO:0001619|non-coding_transcript_variant,SO:0001819|synonymous_variant;ORIGIN=1;Pangolin=ENSG00000139428.12|-8:0.01|44:-0.0
chr12	109561055	203819	C	T	.	.	AF_EXAC=1e-05;ALLELEID=200228;CLNDN=Vitamin_B12-responsive_methylmalonic_acidemia_type_cblB|not_provided;CLNDISDB=MONDO:MONDO:0009614,MedGen:C1855102,OMIM:251110,Orphanet:ORPHA79311|MedGen:CN517202;CLNHGVS=NC_000012.12:g.109561055C>T;CLNREVSTAT=criteria_provided,_conflicting_interpretations;CLNSIG=Conflicting_interpretations_of_pathogenicity;CLNSIGCONF=Likely_pathogenic(1),Pathogenic(1),Uncertain_significance(1);CLNVC=single_nucleotide_variant;CLNVCSO=SO:0001483;GENEINFO=MMAB:326625;MC=SO:0001583|missense_variant,SO:0001619|non-coding_transcript_variant;ORIGIN=1;RS=756414548;Pangolin=ENSG00000139428.12|-15:0.01|42:-0.0
chr12	109561062	551432	C	T	.	.	AF_EXAC=2e-05;ALLELEID=546842;CLNDN=Vitamin_B12-responsive_methylmalonic_acidemia_type_cblB;CLNDISDB=MONDO:MONDO:0009614,MedGen:C1855102,OMIM:251110,Orphanet:ORPHA79311;CLNHGVS=NC_000012.12:g.109561062C>T;CLNREVSTAT=criteria_provided,_single_submitter;CLNSIG=Uncertain_significance;CLNVC=single_nucleotide_variant;CLNVCSO=SO:0001483;GENEINFO=MMAB:326625;MC=SO:0001583|missense_variant,SO:0001619|non-coding_transcript_variant;ORIGIN=0;RS=768176676;Pangolin=ENSG00000139428.12|-22:0.01|1:-0.0
chr12	109561063	307079	G	A	.	.	AF_ESP=8e-05;ALLELEID=315950;CLNDN=Vitamin_B12-responsive_methylmalonic_acidemia_type_cblB;CLNDISDB=MONDO:MONDO:0009614,MedGen:C1855102,OMIM:251110,Orphanet:ORPHA79311;CLNHGVS=NC_000012.12:g.109561063G>A;CLNREVSTAT=criteria_provided,_conflicting_interpretations;CLNSIG=Conflicting_interpretations_of_pathogenicity;CLNSIGCONF=Likely_benign(1),Uncertain_significance(1);CLNVC=single_nucleotide_variant;CLNVCSO=SO:0001483;CLNVI=Illumina_Clinical_Services_Laboratory,Illumina:803746;GENEINFO=MMAB:326625;MC=SO:0001619|non-coding_transcript_variant,SO:0001819|synonymous_variant;ORIGIN=1;RS=370773720;Pangolin=ENSG00000139428.12|-23:0.01|34:-0.0
chr12	109561067	552212	C	T	.	.	AF_EXAC=1e-05;ALLELEID=546647;CLNDN=Vitamin_B12-responsive_methylmalonic_acidemia_type_cblB;CLNDISDB=MONDO:MONDO:0009614,MedGen:C1855102,OMIM:251110,Orphanet:ORPHA79311;CLNHGVS=NC_000012.12:g.109561067C>T;CLNREVSTAT=criteria_provided,_single_submitter;CLNSIG=Uncertain_significance;CLNVC=single_nucleotide_variant;CLNVCSO=SO:0001483;GENEINFO=MMAB:326625;MC=SO:0001583|missense_variant,SO:0001619|non-coding_transcript_variant;ORIGIN=0;RS=773059864;Pangolin=ENSG00000139428.12|37:0.01|-27:-0.0
chr12	109561070	859987	C	T	.	.	ALLELEID=839254;CLNDN=Vitamin_B12-responsive_methylmalonic_acidemia_type_cblB;CLNDISDB=MONDO:MONDO:0009614,MedGen:C1855102,OMIM:251110,Orphanet:ORPHA79311;CLNHGVS=NC_000012.12:g.109561070C>T;CLNREVSTAT=criteria_provided,_single_submitter;CLNSIG=Uncertain_significance;CLNVC=single_nucleotide_variant;CLNVCSO=SO:0001483;GENEINFO=MMAB:326625;MC=SO:0001583|missense_variant,SO:0001619|non-coding_transcript_variant;ORIGIN=1;Pangolin=ENSG00000139428.12|-30:0.02|35:-0.0
chr12	109561076	218328	T	A	.	.	AF_EXAC=1e-05;ALLELEID=215035;CLNDN=Vitamin_B12-responsive_methylmalonic_acidemia_type_cblB;CLNDISDB=MONDO:MONDO:0009614,MedGen:C1855102,OMIM:251110,Orphanet:ORPHA79311;CLNHGVS=NC_000012.12:g.109561076T>A;CLNREVSTAT=criteria_provided,_conflicting_interpretations;CLNSIG=Conflicting_interpretations_of_pathogenicity;CLNSIGCONF=Likely_pathogenic(1),Uncertain_significance(1);CLNVC=single_nucleotide_variant;CLNVCSO=SO:0001483;CLNVI=OMIM_Allelic_Variant:607568.0009;GENEINFO=MMAB:326625;MC=SO:0001583|missense_variant,SO:0001619|non-coding_transcript_variant;ORIGIN=1;RS=752866643;Pangolin=ENSG00000139428.12|-36:0.0|-36:-0.0
chr12	109561082	307080	G	A	.	.	AF_EXAC=2e-05;ALLELEID=315951;CLNDN=Vitamin_B12-responsive_methylmalonic_acidemia_type_cblB;CLNDISDB=MONDO:MONDO:0009614,MedGen:C1855102,OMIM:251110,Orphanet:ORPHA79311;CLNHGVS=NC_000012.12:g.109561082G>A;CLNREVSTAT=criteria_provided,_single_submitter;CLNSIG=Uncertain_significance;CLNVC=single_nucleotide_variant;CLNVCSO=SO:0001483;CLNVI=Illumina_Clinical_Services_Laboratory,Illumina:601989;GENEINFO=MMAB:326625;MC=SO:0001583|missense_variant,SO:0001619|non-coding_transcript_variant;ORIGIN=1;RS=764164596;Pangolin=ENSG00000139428.12|-42:0.01|22:-0.0
chr12	109561083	574464	C	T	.	.	ALLELEID=566308;CLNDN=Vitamin_B12-responsive_methylmalonic_acidemia_type_cblB;CLNDISDB=MONDO:MONDO:0009614,MedGen:C1855102,OMIM:251110,Orphanet:ORPHA79311;CLNHGVS=NC_000012.12:g.109561083C>T;CLNREVSTAT=criteria_provided,_single_submitter;CLNSIG=Uncertain_significance;CLNVC=single_nucleotide_variant;CLNVCSO=SO:0001483;GENEINFO=MMAB:326625;MC=SO:0001583|missense_variant,SO:0001619|non-coding_transcript_variant;ORIGIN=1;RS=1439180009;Pangolin=ENSG00000139428.12|21:0.02|44:-0.0
chr12	109561085	991631	G	A	.	.	ALLELEID=979271;CLNDN=Vitamin_B12-responsive_methylmalonic_acidemia_type_cblB;CLNDISDB=MONDO:MONDO:0009614,MedGen:C1855102,OMIM:251110,Orphanet:ORPHA79311;CLNHGVS=NC_000012.12:g.109561085G>A;CLNREVSTAT=no_assertion_criteria_provided;CLNSIG=Uncertain_significance;CLNVC=single_nucleotide_variant;CLNVCSO=SO:0001483;GENEINFO=MMAB:326625;MC=SO:0001583|missense_variant,SO:0001619|non-coding_transcript_variant;ORIGIN=1;Pangolin=ENSG00000139428.12|-45:0.01|19:-0.0
chr12	109561102	800237	C	T	.	.	AF_EXAC=6e-05;AF_TGP=0.0002;ALLELEID=784263;CLNDN=Vitamin_B12-responsive_methylmalonic_acidemia_type_cblB;CLNDISDB=MONDO:MONDO:0009614,MedGen:C1855102,OMIM:251110,Orphanet:ORPHA79311;CLNHGVS=NC_000012.12:g.109561102C>T;CLNREVSTAT=criteria_provided,_conflicting_interpretations;CLNSIG=Conflicting_interpretations_of_pathogenicity;CLNSIGCONF=Likely_benign(1),Uncertain_significance(1);CLNVC=single_nucleotide_variant;CLNVCSO=SO:0001483;CLNVI=Illumina_Clinical_Services_Laboratory,Illumina:663187;GENEINFO=MMAB:326625;MC=SO:0001619|non-coding_transcript_variant,SO:0001819|synonymous_variant;ORIGIN=1;RS=545625368;Pangolin=ENSG00000139428.12|-2:0.08|25:-0.0
chr12	109561103	445684	G	A	.	.	AF_ESP=0.00023;AF_EXAC=7e-05;ALLELEID=438956;CLNDN=Vitamin_B12-responsive_methylmalonic_acidemia_type_cblB|not_provided;CLNDISDB=MONDO:MONDO:0009614,MedGen:C1855102,OMIM:251110,Orphanet:ORPHA79311|MedGen:CN517202;CLNHGVS=NC_000012.12:g.109561103G>A;CLNREVSTAT=criteria_provided,_multiple_submitters,_no_conflicts;CLNSIG=Uncertain_significance;CLNVC=single_nucleotide_variant;CLNVCSO=SO:0001483;GENEINFO=MMAB:326625;MC=SO:0001583|missense_variant,SO:0001619|non-coding_transcript_variant;ORIGIN=1;RS=140881518;Pangolin=ENSG00000139428.12|1:0.01|24:-0.0
chr12	109561410	198275	C	T	.	.	AF_EXAC=0.00029;ALLELEID=195436;CLNDN=Vitamin_B12-responsive_methylmalonic_acidemia_type_cblB|not_provided;CLNDISDB=MONDO:MONDO:0009614,MedGen:C1855102,OMIM:251110,Orphanet:ORPHA79311|MedGen:CN517202;CLNHGVS=NC_000012.12:g.109561410C>T;CLNREVSTAT=criteria_provided,_conflicting_interpretations;CLNSIG=Conflicting_interpretations_of_pathogenicity;CLNSIGCONF=Likely_benign(1),Uncertain_significance(1);CLNVC=single_nucleotide_variant;CLNVCSO=SO:0001483;GENEINFO=MMAB:326625;MC=SO:0001627|intron_variant;ORIGIN=1;RS=771725706;Pangolin=ENSG00000139428.12|6:0.01|6:-0.03
chr12	109561436	991632	G	A	.	.	ALLELEID=979272;CLNDN=Vitamin_B12-responsive_methylmalonic_acidemia_type_cblB;CLNDISDB=MONDO:MONDO:0009614,MedGen:C1855102,OMIM:251110,Orphanet:ORPHA79311;CLNHGVS=NC_000012.12:g.109561436G>A;CLNREVSTAT=no_assertion_criteria_provided;CLNSIG=Uncertain_significance;CLNVC=single_nucleotide_variant;CLNVCSO=SO:0001483;GENEINFO=MMAB:326625;MC=SO:0001583|missense_variant,SO:0001619|non-coding_transcript_variant;ORIGIN=1;Pangolin=ENSG00000139428.12|-20:0.02|-16:-0.01
chr12	109561495	287810	C	T	.	.	AF_EXAC=5e-05;AF_TGP=0.002;ALLELEID=272047;CLNDN=Vitamin_B12-responsive_methylmalonic_acidemia_type_cblB|not_specified|not_provided;CLNDISDB=MONDO:MONDO:0009614,MedGen:C1855102,OMIM:251110,Orphanet:ORPHA79311|MedGen:CN169374|MedGen:CN517202;CLNHGVS=NC_000012.12:g.109561495C>T;CLNREVSTAT=criteria_provided,_conflicting_interpretations;CLNSIG=Conflicting_interpretations_of_pathogenicity;CLNSIGCONF=Benign(1),Likely_benign(1),Uncertain_significance(2);CLNVC=single_nucleotide_variant;CLNVCSO=SO:0001483;CLNVI=Illumina_Clinical_Services_Laboratory,Illumina:295161;GENEINFO=MMAB:326625;MC=SO:0001619|non-coding_transcript_variant,SO:0001819|synonymous_variant;ORIGIN=1;RS=117269384;Pangolin=ENSG00000139428.12|22:0.01|47:-0.0
chr12	109561515	639855	A	G	.	.	ALLELEID=640596;CLNDN=Vitamin_B12-responsive_methylmalonic_acidemia_type_cblB;CLNDISDB=MONDO:MONDO:0009614,MedGen:C1855102,OMIM:251110,Orphanet:ORPHA79311;CLNHGVS=NC_000012.12:g.109561515A>G;CLNREVSTAT=criteria_provided,_single_submitter;CLNSIG=Uncertain_significance;CLNVC=single_nucleotide_variant;CLNVCSO=SO:0001483;GENEINFO=MMAB:326625;MC=SO:0001583|missense_variant,SO:0001619|non-coding_transcript_variant;ORIGIN=1;RS=886198506;Pangolin=ENSG00000139428.12|2:0.01|-15:-0.0
chr12	109561789	556080	CCTCCCGGGCCGAGGAGCATGGTGT	C	.	.	ALLELEID=546948;CLNDN=Vitamin_B12-responsive_methylmalonic_acidemia_type_cblB;CLNDISDB=MONDO:MONDO:0009614,MedGen:C1855102,OMIM:251110,Orphanet:ORPHA79311;CLNHGVS=NC_000012.12:g.109561791_109561814del;CLNREVSTAT=criteria_provided,_single_submitter;CLNSIG=Uncertain_significance;CLNVC=Deletion;CLNVCSO=SO:0000159;GENEINFO=MMAB:326625;MC=SO:0001619|non-coding_transcript_variant,SO:0001822|inframe_deletion;ORIGIN=0;RS=1555274650;Pangolin=ENSG00000139428.12|-26:0.01|63:-0.33
chr12	109561795	663049	G	T	.	.	ALLELEID=640597;CLNDN=Vitamin_B12-responsive_methylmalonic_acidemia_type_cblB;CLNDISDB=MONDO:MONDO:0009614,MedGen:C1855102,OMIM:251110,Orphanet:ORPHA79311;CLNHGVS=NC_000012.12:g.109561795G>T;CLNREVSTAT=criteria_provided,_single_submitter;CLNSIG=Uncertain_significance;CLNVC=single_nucleotide_variant;CLNVCSO=SO:0001483;GENEINFO=MMAB:326625;MC=SO:0001619|non-coding_transcript_variant,SO:0001819|synonymous_variant;ORIGIN=1;RS=763783083;Pangolin=ENSG00000139428.12|-32:0.01|-15:-0.06
chr12	109561798	219005	C	T	.	.	AF_ESP=0.00254;AF_EXAC=0.00119;AF_TGP=0.003;ALLELEID=216057;CLNDN=Vitamin_B12-responsive_methylmalonic_acidemia_type_cblB|not_provided;CLNDISDB=MONDO:MONDO:0009614,MedGen:C1855102,OMIM:251110,Orphanet:ORPHA79311|MedGen:CN517202;CLNHGVS=NC_000012.12:g.109561798C>T;CLNREVSTAT=criteria_provided,_conflicting_interpretations;CLNSIG=Conflicting_interpretations_of_pathogenicity;CLNSIGCONF=Benign(1),Uncertain_significance(1);CLNVC=single_nucleotide_variant;CLNVCSO=SO:0001483;CLNVI=UniProtKB_(protein):Q96EY8#VAR_017204;GENEINFO=MMAB:326625;MC=SO:0001583|missense_variant,SO:0001619|non-coding_transcript_variant;ORIGIN=1;RS=35648932;Pangolin=ENSG00000139428.12|-18:0.02|-35:-0.01
chr12	109561799	658432	C	T	.	.	AF_EXAC=0.0001;ALLELEID=640598;CLNDN=Vitamin_B12-responsive_methylmalonic_acidemia_type_cblB;CLNDISDB=MONDO:MONDO:0009614,MedGen:C1855102,OMIM:251110,Orphanet:ORPHA79311;CLNHGVS=NC_000012.12:g.109561799C>T;CLNREVSTAT=criteria_provided,_single_submitter;CLNSIG=Uncertain_significance;CLNVC=single_nucleotide_variant;CLNVCSO=SO:0001483;GENEINFO=MMAB:326625;MC=SO:0001619|non-coding_transcript_variant,SO:0001819|synonymous_variant;ORIGIN=1;RS=756766385;Pangolin=ENSG00000139428.12|-14:0.01|-19:-0.04
chr12	109561800	881549	G	A	.	.	ALLELEID=869211;CLNDN=Vitamin_B12-responsive_methylmalonic_acidemia_type_cblB;CLNDISDB=MONDO:MONDO:0009614,MedGen:C1855102,OMIM:251110,Orphanet:ORPHA79311;CLNHGVS=NC_000012.12:g.109561800G>A;CLNREVSTAT=criteria_provided,_single_submitter;CLNSIG=Uncertain_significance;CLNVC=single_nucleotide_variant;CLNVCSO=SO:0001483;CLNVI=Illumina_Clinical_Services_Laboratory,Illumina:917715;GENEINFO=MMAB:326625;MC=SO:0001583|missense_variant,SO:0001619|non-coding_transcript_variant;ORIGIN=1;Pangolin=ENSG00000139428.12|-37:0.01|-20:-0.03
chr12	109561803	553274	G	A	.	.	AF_EXAC=3e-05;ALLELEID=546654;CLNDN=Vitamin_B12-responsive_methylmalonic_acidemia_type_cblB;CLNDISDB=MONDO:MONDO:0009614,MedGen:C1855102,OMIM:251110,Orphanet:ORPHA79311;CLNHGVS=NC_000012.12:g.109561803G>A;CLNREVSTAT=criteria_provided,_multiple_submitters,_no_conflicts;CLNSIG=Uncertain_significance;CLNVC=single_nucleotide_variant;CLNVCSO=SO:0001483;CLNVI=Illumina_Clinical_Services_Laboratory,Illumina:480863;GENEINFO=MMAB:326625;MC=SO:0001583|missense_variant,SO:0001619|non-coding_transcript_variant;ORIGIN=1;RS=749936057;Pangolin=ENSG00000139428.12|-18:0.01|49:-0.01
chr12	109561807	378149	A	G	.	.	AF_ESP=0.00085;AF_EXAC=0.00098;AF_TGP=0.0002;ALLELEID=371806;CLNDN=Vitamin_B12-responsive_methylmalonic_acidemia_type_cblB|not_specified;CLNDISDB=MONDO:MONDO:0009614,MedGen:C1855102,OMIM:251110,Orphanet:ORPHA79311|MedGen:CN169374;CLNHGVS=NC_000012.12:g.109561807A>G;CLNREVSTAT=criteria_provided,_conflicting_interpretations;CLNSIG=Conflicting_interpretations_of_pathogenicity;CLNSIGCONF=Likely_benign(1),Uncertain_significance(3);CLNVC=single_nucleotide_variant;CLNVCSO=SO:0001483;CLNVI=ARUP_Laboratories,_Molecular_Genetics_and_Genomics,ARUP_Laboratories:195445|Illumina_Clinical_Services_Laboratory,Illumina:780763;GENEINFO=MMAB:326625;MC=SO:0001583|missense_variant,SO:0001619|non-coding_transcript_variant;ORIGIN=1;RS=147457956;Pangolin=ENSG00000139428.12|-27:0.01|-22:-0.01
chr12	109561814	513804	C	T	.	.	AF_EXAC=4e-05;AF_TGP=0.0004;ALLELEID=504098;CLNDN=Vitamin_B12-responsive_methylmalonic_acidemia_type_cblB|not_specified;CLNDISDB=MONDO:MONDO:0009614,MedGen:C1855102,OMIM:251110,Orphanet:ORPHA79311|MedGen:CN169374;CLNHGVS=NC_000012.12:g.109561814C>T;CLNREVSTAT=criteria_provided,_conflicting_interpretations;CLNSIG=Conflicting_interpretations_of_pathogenicity;CLNSIGCONF=Likely_benign(2),Uncertain_significance(1);CLNVC=single_nucleotide_variant;CLNVCSO=SO:0001483;CLNVI=Illumina_Clinical_Services_Laboratory,Illumina:733076;GENEINFO=MMAB:326625;MC=SO:0001619|non-coding_transcript_variant,SO:0001819|synonymous_variant;ORIGIN=1;RS=549807022;Pangolin=ENSG00000139428.12|38:0.0|-34:-0.01
chr12	109561823	307081	C	A	.	.	ALLELEID=329199;CLNDN=Methylmalonic_acidemia;CLNDISDB=Human_Phenotype_Ontology:HP:0002912,Human_Phenotype_Ontology:HP:0003123,Human_Phenotype_Ontology:HP:0008295,MONDO:MONDO:0002012,MeSH:C537358,MedGen:C0268583,SNOMED_CT:42393006;CLNHGVS=NC_000012.12:g.109561823C>A;CLNREVSTAT=criteria_provided,_single_submitter;CLNSIG=Uncertain_significance;CLNVC=single_nucleotide_variant;CLNVCSO=SO:0001483;CLNVI=Illumina_Clinical_Services_Laboratory,Illumina:50264;GENEINFO=MMAB:326625;MC=SO:0001619|non-coding_transcript_variant,SO:0001819|synonymous_variant;ORIGIN=1;RS=749452007;Pangolin=ENSG00000139428.12|-43:0.0|-43:-0.03
chr12	109561823	991633	C	T	.	.	ALLELEID=979273;CLNDN=Vitamin_B12-responsive_methylmalonic_acidemia_type_cblB;CLNDISDB=MONDO:MONDO:0009614,MedGen:C1855102,OMIM:251110,Orphanet:ORPHA79311;CLNHGVS=NC_000012.12:g.109561823C>T;CLNREVSTAT=no_assertion_criteria_provided;CLNSIG=Uncertain_significance;CLNVC=single_nucleotide_variant;CLNVCSO=SO:0001483;GENEINFO=MMAB:326625;MC=SO:0001619|non-coding_transcript_variant,SO:0001819|synonymous_variant;ORIGIN=1;Pangolin=ENSG00000139428.12|29:0.01|-38:-0.01
chr12	109561828	534560	C	T	.	.	AF_EXAC=4e-05;AF_TGP=0.0002;ALLELEID=526634;CLNDN=Vitamin_B12-responsive_methylmalonic_acidemia_type_cblB;CLNDISDB=MONDO:MONDO:0009614,MedGen:C1855102,OMIM:251110,Orphanet:ORPHA79311;CLNHGVS=NC_000012.12:g.109561828C>T;CLNREVSTAT=criteria_provided,_single_submitter;CLNSIG=Uncertain_significance;CLNVC=single_nucleotide_variant;CLNVCSO=SO:0001483;GENEINFO=MMAB:326625;MC=SO:0001583|missense_variant,SO:0001619|non-coding_transcript_variant;ORIGIN=1;RS=193015172;Pangolin=ENSG00000139428.12|-43:0.0|-48:-0.05
chr12	109561829	989535	G	A	.	.	ALLELEID=979274;CLNDN=Vitamin_B12-responsive_methylmalonic_acidemia_type_cblB;CLNDISDB=MONDO:MONDO:0009614,MedGen:C1855102,OMIM:251110,Orphanet:ORPHA79311;CLNHGVS=NC_000012.12:g.109561829G>A;CLNREVSTAT=no_assertion_criteria_provided;CLNSIG=Uncertain_significance;CLNVC=single_nucleotide_variant;CLNVCSO=SO:0001483;GENEINFO=MMAB:326625;MC=SO:0001619|non-coding_transcript_variant,SO:0001819|synonymous_variant;ORIGIN=1;Pangolin=ENSG00000139428.12|-48:0.0|23:-0.12
chr12	109561831	859134	C	T	.	.	ALLELEID=839256;CLNDN=Vitamin_B12-responsive_methylmalonic_acidemia_type_cblB;CLNDISDB=MONDO:MONDO:0009614,MedGen:C1855102,OMIM:251110,Orphanet:ORPHA79311;CLNHGVS=NC_000012.12:g.109561831C>T;CLNREVSTAT=criteria_provided,_single_submitter;CLNSIG=Uncertain_significance;CLNVC=single_nucleotide_variant;CLNVCSO=SO:0001483;GENEINFO=MMAB:326625;MC=SO:0001583|missense_variant,SO:0001619|non-coding_transcript_variant;ORIGIN=1;Pangolin=ENSG00000139428.12|21:0.01|21:-0.01
chr12	109561861	989536	C	T	.	.	ALLELEID=979275;CLNDN=Vitamin_B12-responsive_methylmalonic_acidemia_type_cblB;CLNDISDB=MONDO:MONDO:0009614,MedGen:C1855102,OMIM:251110,Orphanet:ORPHA79311;CLNHGVS=NC_000012.12:g.109561861C>T;CLNREVSTAT=no_assertion_criteria_provided;CLNSIG=Uncertain_significance;CLNVC=single_nucleotide_variant;CLNVCSO=SO:0001483;GENEINFO=MMAB:326625;MC=SO:0001627|intron_variant;ORIGIN=1;Pangolin=ENSG00000139428.12|-9:0.0|-9:-0.0
chr12	109565121	423265	T	C	.	.	AF_EXAC=1e-05;AF_TGP=0.0004;ALLELEID=408509;CLNDN=not_provided;CLNDISDB=MedGen:CN517202;CLNHGVS=NC_000012.12:g.109565121T>C;CLNREVSTAT=criteria_provided,_single_submitter;CLNSIG=Uncertain_significance;CLNVC=single_nucleotide_variant;CLNVCSO=SO:0001483;GENEINFO=MMAB:326625;MC=SO:0001583|missense_variant,SO:0001619|non-coding_transcript_variant;ORIGIN=1;RS=551289581;Pangolin=ENSG00000139428.12|-45:0.0|-2:-0.21
chr12	109565128	1053807	C	G	.	.	ALLELEID=1047654;CLNDN=Vitamin_B12-responsive_methylmalonic_acidemia_type_cblB;CLNDISDB=MONDO:MONDO:0009614,MedGen:C1855102,OMIM:251110,Orphanet:ORPHA79311;CLNHGVS=NC_000012.12:g.109565128C>G;CLNREVSTAT=criteria_provided,_single_submitter;CLNSIG=Uncertain_significance;CLNVC=single_nucleotide_variant;CLNVCSO=SO:0001483;GENEINFO=MMAB:326625;MC=SO:0001583|missense_variant,SO:0001619|non-coding_transcript_variant;ORIGIN=1;Pangolin=ENSG00000139428.12|-9:0.05|-34:-0.0
chr12	109565134	262245	G	A	.	.	AF_EXAC=7e-05;ALLELEID=254393;CLNDN=Vitamin_B12-responsive_methylmalonic_acidemia_type_cblB|not_specified;CLNDISDB=MONDO:MONDO:0009614,MedGen:C1855102,OMIM:251110,Orphanet:ORPHA79311|MedGen:CN169374;CLNHGVS=NC_000012.12:g.109565134G>A;CLNREVSTAT=criteria_provided,_conflicting_interpretations;CLNSIG=Conflicting_interpretations_of_pathogenicity;CLNSIGCONF=Likely_benign(2),Uncertain_significance(1);CLNVC=single_nucleotide_variant;CLNVCSO=SO:0001483;CLNVI=Illumina_Clinical_Services_Laboratory,Illumina:295131;GENEINFO=MMAB:326625;MC=SO:0001619|non-coding_transcript_variant,SO:0001819|synonymous_variant;ORIGIN=1;RS=769385276;Pangolin=ENSG00000139428.12|-19:0.0|-15:-0.06
chr12	109565151	534561	T	C	.	.	AF_EXAC=3e-05;ALLELEID=526881;CLNDN=Vitamin_B12-responsive_methylmalonic_acidemia_type_cblB;CLNDISDB=MONDO:MONDO:0009614,MedGen:C1855102,OMIM:251110,Orphanet:ORPHA79311;CLNHGVS=NC_000012.12:g.109565151T>C;CLNREVSTAT=criteria_provided,_single_submitter;CLNSIG=Uncertain_significance;CLNVC=single_nucleotide_variant;CLNVCSO=SO:0001483;GENEINFO=MMAB:326625;MC=SO:0001583|missense_variant,SO:0001619|non-coding_transcript_variant;ORIGIN=1;RS=765917146;Pangolin=ENSG00000139428.12|25:0.11|-36:-0.0
chr12	109565169	989537	G	A	.	.	ALLELEID=979276;CLNDN=Vitamin_B12-responsive_methylmalonic_acidemia_type_cblB;CLNDISDB=MONDO:MONDO:0009614,MedGen:C1855102,OMIM:251110,Orphanet:ORPHA79311;CLNHGVS=NC_000012.12:g.109565169G>A;CLNREVSTAT=no_assertion_criteria_provided;CLNSIG=Uncertain_significance;CLNVC=single_nucleotide_variant;CLNVCSO=SO:0001483;GENEINFO=MMAB:326625;MC=SO:0001619|non-coding_transcript_variant,SO:0001819|synonymous_variant;ORIGIN=1;Pangolin=ENSG00000139428.12|-10:0.0|-50:-0.06
chr12	109568804	840395	C	T	.	.	ALLELEID=839257;CLNDN=Vitamin_B12-responsive_methylmalonic_acidemia_type_cblB;CLNDISDB=MONDO:MONDO:0009614,MedGen:C1855102,OMIM:251110,Orphanet:ORPHA79311;CLNHGVS=NC_000012.12:g.109568804C>T;CLNREVSTAT=criteria_provided,_single_submitter;CLNSIG=Uncertain_significance;CLNVC=single_nucleotide_variant;CLNVCSO=SO:0001483;GENEINFO=MMAB:326625;MC=SO:0001583|missense_variant,SO:0001619|non-coding_transcript_variant;ORIGIN=1;Pangolin=ENSG00000139428.12|-6:0.0|-34:-0.09
chr12	109568806	882711	G	A	.	.	ALLELEID=869212;CLNDN=Vitamin_B12-responsive_methylmalonic_acidemia_type_cblB;CLNDISDB=MONDO:MONDO:0009614,MedGen:C1855102,OMIM:251110,Orphanet:ORPHA79311;CLNHGVS=NC_000012.12:g.109568806G>A;CLNREVSTAT=criteria_provided,_single_submitter;CLNSIG=Uncertain_significance;CLNVC=single_nucleotide_variant;CLNVCSO=SO:0001483;CLNVI=Illumina_Clinical_Services_Laboratory,Illumina:1416505;GENEINFO=MMAB:326625;MC=SO:0001583|missense_variant,SO:0001619|non-coding_transcript_variant;ORIGIN=1;Pangolin=ENSG00000139428.12|2:0.0|-36:-0.11
chr12	109568812	1007490	A	G	.	.	ALLELEID=994881;CLNDN=Vitamin_B12-responsive_methylmalonic_acidemia_type_cblB;CLNDISDB=MONDO:MONDO:0009614,MedGen:C1855102,OMIM:251110,Orphanet:ORPHA79311;CLNHGVS=NC_000012.12:g.109568812A>G;CLNREVSTAT=criteria_provided,_single_submitter;CLNSIG=Uncertain_significance;CLNVC=single_nucleotide_variant;CLNVCSO=SO:0001483;GENEINFO=MMAB:326625;MC=SO:0001583|missense_variant,SO:0001619|non-coding_transcript_variant;ORIGIN=1;Pangolin=ENSG00000139428.12|-42:0.01|-42:-0.0
chr12	109568813	970998	A	G	.	.	ALLELEID=956741;CLNDN=Vitamin_B12-responsive_methylmalonic_acidemia_type_cblB;CLNDISDB=MONDO:MONDO:0009614,MedGen:C1855102,OMIM:251110,Orphanet:ORPHA79311;CLNHGVS=NC_000012.12:g.109568813A>G;CLNREVSTAT=criteria_provided,_single_submitter;CLNSIG=Uncertain_significance;CLNVC=single_nucleotide_variant;CLNVCSO=SO:0001483;GENEINFO=MMAB:326625;MC=SO:0001583|missense_variant,SO:0001619|non-coding_transcript_variant;ORIGIN=1;Pangolin=ENSG00000139428.12|-43:0.0|50:-0.04
chr12	109568838	439902	T	A	.	.	ALLELEID=433695;CLNDN=not_specified;CLNDISDB=MedGen:CN169374;CLNHGVS=NC_000012.12:g.109568838T>A;CLNREVSTAT=criteria_provided,_single_submitter;CLNSIG=Uncertain_significance;CLNVC=single_nucleotide_variant;CLNVCSO=SO:0001483;GENEINFO=MMAB:326625;MC=SO:0001583|missense_variant,SO:0001619|non-coding_transcript_variant;ORIGIN=1;RS=1389815526;Pangolin=ENSG00000139428.12|-3:0.0|25:-0.27
chr12	109568854	989538	C	G	.	.	ALLELEID=979277;CLNDN=Vitamin_B12-responsive_methylmalonic_acidemia_type_cblB;CLNDISDB=MONDO:MONDO:0009614,MedGen:C1855102,OMIM:251110,Orphanet:ORPHA79311;CLNHGVS=NC_000012.12:g.109568854C>G;CLNREVSTAT=no_assertion_criteria_provided;CLNSIG=Uncertain_significance;CLNVC=single_nucleotide_variant;CLNVCSO=SO:0001483;GENEINFO=MMAB:326625;MC=SO:0001583|missense_variant,SO:0001619|non-coding_transcript_variant;ORIGIN=1;Pangolin=ENSG00000139428.12|-12:0.27|-1:-0.01
chr12	109571661	989539	T	C	.	.	ALLELEID=979278;CLNDN=Vitamin_B12-responsive_methylmalonic_acidemia_type_cblB;CLNDISDB=MONDO:MONDO:0009614,MedGen:C1855102,OMIM:251110,Orphanet:ORPHA79311;CLNHGVS=NC_000012.12:g.109571661T>C;CLNREVSTAT=no_assertion_criteria_provided;CLNSIG=Uncertain_significance;CLNVC=single_nucleotide_variant;CLNVCSO=SO:0001483;GENEINFO=MMAB:326625;MC=SO:0001583|missense_variant,SO:0001619|non-coding_transcript_variant;ORIGIN=1;Pangolin=ENSG00000139428.12|49:0.0|42:-0.0
chr12	109571684	1051742	C	T	.	.	ALLELEID=1047655;CLNDN=Vitamin_B12-responsive_methylmalonic_acidemia_type_cblB;CLNDISDB=MONDO:MONDO:0009614,MedGen:C1855102,OMIM:251110,Orphanet:ORPHA79311;CLNHGVS=NC_000012.12:g.109571684C>T;CLNREVSTAT=criteria_provided,_single_submitter;CLNSIG=Uncertain_significance;CLNVC=single_nucleotide_variant;CLNVCSO=SO:0001483;GENEINFO=MMAB:326625;MC=SO:0001583|missense_variant,SO:0001619|non-coding_transcript_variant;ORIGIN=1;Pangolin=ENSG00000139428.12|19:0.0|-35:-0.06
chr12	109571687	883485	G	A	.	.	ALLELEID=869213;CLNDN=Vitamin_B12-responsive_methylmalonic_acidemia_type_cblB;CLNDISDB=MONDO:MONDO:0009614,MedGen:C1855102,OMIM:251110,Orphanet:ORPHA79311;CLNHGVS=NC_000012.12:g.109571687G>A;CLNREVSTAT=criteria_provided,_single_submitter;CLNSIG=Uncertain_significance;CLNVC=single_nucleotide_variant;CLNVCSO=SO:0001483;CLNVI=Illumina_Clinical_Services_Laboratory,Illumina:932866;GENEINFO=MMAB:326625;MC=SO:0001583|missense_variant,SO:0001619|non-coding_transcript_variant;ORIGIN=1;Pangolin=ENSG00000139428.12|2:0.0|23:-0.07
chr12	109571695	706935	C	T	.	.	AF_EXAC=2e-05;ALLELEID=693136;CLNDN=Vitamin_B12-responsive_methylmalonic_acidemia_type_cblB;CLNDISDB=MONDO:MONDO:0009614,MedGen:C1855102,OMIM:251110,Orphanet:ORPHA79311;CLNHGVS=NC_000012.12:g.109571695C>T;CLNREVSTAT=criteria_provided,_conflicting_interpretations;CLNSIG=Conflicting_interpretations_of_pathogenicity;CLNSIGCONF=Likely_benign(1),Uncertain_significance(1);CLNVC=single_nucleotide_variant;CLNVCSO=SO:0001483;CLNVI=Illumina_Clinical_Services_Laboratory,Illumina:546300;GENEINFO=MMAB:326625;MC=SO:0001619|non-coding_transcript_variant,SO:0001819|synonymous_variant;ORIGIN=1;RS=754357121;Pangolin=ENSG00000139428.12|4:0.0|15:-0.25
chr12	109573365	989540	C	T	.	.	ALLELEID=979279;CLNDN=Vitamin_B12-responsive_methylmalonic_acidemia_type_cblB;CLNDISDB=MONDO:MONDO:0009614,MedGen:C1855102,OMIM:251110,Orphanet:ORPHA79311;CLNHGVS=NC_000012.12:g.109573365C>T;CLNREVSTAT=no_assertion_criteria_provided;CLNSIG=Uncertain_significance;CLNVC=single_nucleotide_variant;CLNVCSO=SO:0001483;GENEINFO=MMAB:326625;MC=SO:0001583|missense_variant,SO:0001619|non-coding_transcript_variant;ORIGIN=1;Pangolin=ENSG00000110921.14|7:0.0|-50:-0.0ENSG00000139428.12|-18:0.06|1:-0.0
chr12	109573402	284358	G	A	.	.	AF_ESP=8e-05;AF_EXAC=2e-05;AF_TGP=0.0002;ALLELEID=268595;CLNDN=not_provided;CLNDISDB=MedGen:CN517202;CLNHGVS=NC_000012.12:g.109573402G>A;CLNREVSTAT=criteria_provided,_single_submitter;CLNSIG=Uncertain_significance;CLNVC=single_nucleotide_variant;CLNVCSO=SO:0001483;GENEINFO=MMAB:326625;MC=SO:0001583|missense_variant,SO:0001619|non-coding_transcript_variant;ORIGIN=1;RS=150895111;Pangolin=ENSG00000110921.14|-2:0.0|46:-0.0ENSG00000139428.12|1:0.0|-21:-0.0
chr12	109573413	883486	C	T	.	.	ALLELEID=869214;CLNDN=Vitamin_B12-responsive_methylmalonic_acidemia_type_cblB;CLNDISDB=MONDO:MONDO:0009614,MedGen:C1855102,OMIM:251110,Orphanet:ORPHA79311;CLNHGVS=NC_000012.12:g.109573413C>T;CLNREVSTAT=criteria_provided,_single_submitter;CLNSIG=Uncertain_significance;CLNVC=single_nucleotide_variant;CLNVCSO=SO:0001483;CLNVI=Illumina_Clinical_Services_Laboratory,Illumina:888211;GENEINFO=MMAB:326625;MC=SO:0001583|missense_variant,SO:0001619|non-coding_transcript_variant;ORIGIN=1;Pangolin=ENSG00000110921.14|-13:0.0|-10:-0.0ENSG00000139428.12|-32:0.0|-47:-0.0
chr12	109573426	208198	GCAGGCCAAGACGGCTCCC	G	.	.	ALLELEID=204457;CLNDN=Vitamin_B12-responsive_methylmalonic_acidemia_type_cblB;CLNDISDB=MONDO:MONDO:0009614,MedGen:C1855102,OMIM:251110,Orphanet:ORPHA79311;CLNHGVS=NC_000012.12:g.109573433_109573450AAGACGGCTCCCCAGGCC[1];CLNREVSTAT=criteria_provided,_multiple_submitters,_no_conflicts;CLNSIG=Uncertain_significance;CLNVC=Microsatellite;CLNVCSO=SO:0000289;GENEINFO=MMAB:326625;MC=SO:0001619|non-coding_transcript_variant,SO:0001822|inframe_deletion;ORIGIN=1;RS=770077320;Pangolin=ENSG00000110921.14|21:0.0|-26:-0.0ENSG00000139428.12|-45:0.0|-45:-0.0
chr12	109573437	859242	C	T	.	.	ALLELEID=839258;CLNDN=Vitamin_B12-responsive_methylmalonic_acidemia_type_cblB;CLNDISDB=MONDO:MONDO:0009614,MedGen:C1855102,OMIM:251110,Orphanet:ORPHA79311;CLNHGVS=NC_000012.12:g.109573437C>T;CLNREVSTAT=criteria_provided,_single_submitter;CLNSIG=Uncertain_significance;CLNVC=single_nucleotide_variant;CLNVCSO=SO:0001483;GENEINFO=MMAB:326625;MC=SO:0001583|missense_variant,SO:0001619|non-coding_transcript_variant;ORIGIN=1;Pangolin=ENSG00000110921.14|-1:0.0|-37:-0.0ENSG00000139428.12|-34:0.0|2:-0.0
chr12	109573438	618212	G	A	.	.	ALLELEID=609821;CLNDN=not_provided;CLNDISDB=MedGen:CN517202;CLNHGVS=NC_000012.12:g.109573438G>A;CLNREVSTAT=criteria_provided,_single_submitter;CLNSIG=Uncertain_significance;CLNVC=single_nucleotide_variant;CLNVCSO=SO:0001483;CLNVI=ARUP_Laboratories,_Molecular_Genetics_and_Genomics,ARUP_Laboratories:212495;GENEINFO=MMAB:326625;MC=SO:0001583|missense_variant,SO:0001619|non-coding_transcript_variant;ORIGIN=1;RS=921232728;Pangolin=ENSG00000110921.14|9:0.0|-38:-0.0ENSG00000139428.12|-35:0.0|-16:-0.0
chr12	109573440	1015658	C	T	.	.	ALLELEID=1010089;CLNDN=Vitamin_B12-responsive_methylmalonic_acidemia_type_cblB;CLNDISDB=MONDO:MONDO:0009614,MedGen:C1855102,OMIM:251110,Orphanet:ORPHA79311;CLNHGVS=NC_000012.12:g.109573440C>T;CLNREVSTAT=criteria_provided,_single_submitter;CLNSIG=Uncertain_significance;CLNVC=single_nucleotide_variant;CLNVCSO=SO:0001483;GENEINFO=MMAB:326625;MC=SO:0001583|missense_variant,SO:0001619|non-coding_transcript_variant;ORIGIN=1;Pangolin=ENSG00000110921.14|-2:0.0|-40:-0.0ENSG00000139428.12|-37:0.0|-1:-0.0
chr12	109573467	989541	C	T	.	.	ALLELEID=979280;CLNDN=Vitamin_B12-responsive_methylmalonic_acidemia_type_cblB;CLNDISDB=MONDO:MONDO:0009614,MedGen:C1855102,OMIM:251110,Orphanet:ORPHA79311;CLNHGVS=NC_000012.12:g.109573467C>T;CLNREVSTAT=no_assertion_criteria_provided;CLNSIG=Uncertain_significance;CLNVC=single_nucleotide_variant;CLNVCSO=SO:0001483;GENEINFO=MVK:4598|MMAB:326625;MC=SO:0001583|missense_variant,SO:0001619|non-coding_transcript_variant;ORIGIN=1;Pangolin=ENSG00000110921.14|-2:0.04|48:-0.0ENSG00000139428.12|-2:0.0|-10:-0.0
chr12	109573474	883487	C	T	.	.	ALLELEID=869215;CLNDN=Vitamin_B12-responsive_methylmalonic_acidemia_type_cblB;CLNDISDB=MONDO:MONDO:0009614,MedGen:C1855102,OMIM:251110,Orphanet:ORPHA79311;CLNHGVS=NC_000012.12:g.109573474C>T;CLNREVSTAT=criteria_provided,_single_submitter;CLNSIG=Uncertain_significance;CLNVC=single_nucleotide_variant;CLNVCSO=SO:0001483;CLNVI=Illumina_Clinical_Services_Laboratory,Illumina:805700;GENEINFO=MVK:4598|MMAB:326625;MC=SO:0001583|missense_variant,SO:0001619|non-coding_transcript_variant;ORIGIN=1;Pangolin=ENSG00000110921.14|-45:0.0|41:-0.0ENSG00000139428.12|34:0.0|41:-0.0
chr12	109573484	307082	C	G	.	.	AF_ESP=0.00093;AF_TGP=0.0006;ALLELEID=330364;CLNDN=Vitamin_B12-responsive_methylmalonic_acidemia_type_cblB;CLNDISDB=MONDO:MONDO:0009614,MedGen:C1855102,OMIM:251110,Orphanet:ORPHA79311;CLNHGVS=NC_000012.12:g.109573484C>G;CLNREVSTAT=criteria_provided,_single_submitter;CLNSIG=Uncertain_significance;CLNVC=single_nucleotide_variant;CLNVCSO=SO:0001483;CLNVI=Illumina_Clinical_Services_Laboratory,Illumina:602959;GENEINFO=MVK:4598|MMAB:326625;MC=SO:0001619|non-coding_transcript_variant,SO:0001623|5_prime_UTR_variant;ORIGIN=1;RS=372195202;Pangolin=ENSG00000110921.14|-1:0.0|31:-0.0ENSG00000139428.12|18:0.0|4:-0.0
chr12	109573489	307083	C	A	.	.	AF_TGP=0.00359;ALLELEID=330381;CLNDN=Methylmalonic_acidemia|not_specified;CLNDISDB=Human_Phenotype_Ontology:HP:0002912,Human_Phenotype_Ontology:HP:0003123,Human_Phenotype_Ontology:HP:0008295,MONDO:MONDO:0002012,MeSH:C537358,MedGen:C0268583,SNOMED_CT:42393006|MedGen:CN169374;CLNHGVS=NC_000012.12:g.109573489C>A;CLNREVSTAT=criteria_provided,_conflicting_interpretations;CLNSIG=Conflicting_interpretations_of_pathogenicity;CLNSIGCONF=Likely_benign(1),Uncertain_significance(1);CLNVC=single_nucleotide_variant;CLNVCSO=SO:0001483;CLNVI=Illumina_Clinical_Services_Laboratory,Illumina:160623;GENEINFO=MVK:4598|MMAB:326625;MC=SO:0001619|non-coding_transcript_variant,SO:0001623|5_prime_UTR_variant;ORIGIN=1;RS=554831769;Pangolin=ENSG00000110921.14|26:0.0|-1:-0.0ENSG00000139428.12|19:0.0|-1:-0.0
chr12	109573491	881123	G	C	.	.	ALLELEID=869216;CLNDN=Vitamin_B12-responsive_methylmalonic_acidemia_type_cblB|Hyperimmunoglobulin_D_with_periodic_fever|Mevalonic_aciduria;CLNDISDB=MONDO:MONDO:0009614,MedGen:C1855102,OMIM:251110,Orphanet:ORPHA79311|MONDO:MONDO:0009849,MedGen:C0398691,OMIM:260920,Orphanet:ORPHA343,SNOMED_CT:234538002|MedGen:C1959626,OMIM:610377;CLNHGVS=NC_000012.12:g.109573491G>C;CLNREVSTAT=criteria_provided,_single_submitter;CLNSIG=Uncertain_significance;CLNVC=single_nucleotide_variant;CLNVCSO=SO:0001483;CLNVI=Illumina_Clinical_Services_Laboratory,Illumina:844502;GENEINFO=MVK:4598|MMAB:326625;MC=SO:0001619|non-coding_transcript_variant,SO:0001623|5_prime_UTR_variant;ORIGIN=1;Pangolin=ENSG00000110921.14|25:0.0|24:-0.0ENSG00000139428.12|12:0.0|12:-0.0
chr12	109573529	307084	C	T	.	.	ALLELEID=329206;CLNDN=Methylmalonic_acidemia;CLNDISDB=Human_Phenotype_Ontology:HP:0002912,Human_Phenotype_Ontology:HP:0003123,Human_Phenotype_Ontology:HP:0008295,MONDO:MONDO:0002012,MeSH:C537358,MedGen:C0268583,SNOMED_CT:42393006;CLNHGVS=NC_000012.12:g.109573529C>T;CLNREVSTAT=criteria_provided,_single_submitter;CLNSIG=Uncertain_significance;CLNVC=single_nucleotide_variant;CLNVCSO=SO:0001483;CLNVI=Illumina_Clinical_Services_Laboratory,Illumina:270375;GENEINFO=MVK:4598|MMAB:326625;MC=SO:0002153|genic_upstream_transcript_variant;ORIGIN=1;RS=748326668;Pangolin=ENSG00000110921.14|42:0.02|-14:-0.0ENSG00000139428.12|-27:0.0|43:-0.0
chr12	109573549	307085	C	T	.	.	ALLELEID=329208;CLNDN=Methylmalonic_acidemia|Vitamin_B12-responsive_methylmalonic_acidemia_type_cblB;CLNDISDB=Human_Phenotype_Ontology:HP:0002912,Human_Phenotype_Ontology:HP:0003123,Human_Phenotype_Ontology:HP:0008295,MONDO:MONDO:0002012,MeSH:C537358,MedGen:C0268583,SNOMED_CT:42393006|MONDO:MONDO:0009614,MedGen:C1855102,OMIM:251110,Orphanet:ORPHA79311;CLNHGVS=NC_000012.12:g.109573549C>T;CLNREVSTAT=criteria_provided,_multiple_submitters,_no_conflicts;CLNSIG=Uncertain_significance;CLNVC=single_nucleotide_variant;CLNVCSO=SO:0001483;CLNVI=Illumina_Clinical_Services_Laboratory,Illumina:303574;GENEINFO=MVK:4598|MMAB:326625;MC=SO:0002153|genic_upstream_transcript_variant;ORIGIN=1;RS=886048928;Pangolin=ENSG00000110921.14|-34:0.03|22:-0.07ENSG00000139428.12|-47:0.0|1:-0.0
chr12	109573833	307087	G	C	.	.	ALLELEID=330383;CLNDN=Hyperimmunoglobulin_D_with_periodic_fever|Mevalonic_aciduria;CLNDISDB=MONDO:MONDO:0009849,MedGen:C0398691,OMIM:260920,Orphanet:ORPHA343,SNOMED_CT:234538002|MedGen:C1959626,OMIM:610377;CLNHGVS=NC_000012.12:g.109573833G>C;CLNREVSTAT=criteria_provided,_single_submitter;CLNSIG=Uncertain_significance;CLNVC=single_nucleotide_variant;CLNVCSO=SO:0001483;CLNVI=Illumina_Clinical_Services_Laboratory,Illumina:725830;GENEINFO=MVK:4598;MC=SO:0001623|5_prime_UTR_variant;ORIGIN=1;RS=886048929;Pangolin=ENSG00000110921.14|40:0.04|-48:-0.0
chr12	109573855	307088	G	A	.	.	ALLELEID=330386;CLNDN=Hyperimmunoglobulin_D_with_periodic_fever|Mevalonic_aciduria;CLNDISDB=MONDO:MONDO:0009849,MedGen:C0398691,OMIM:260920,Orphanet:ORPHA343,SNOMED_CT:234538002|MedGen:C1959626,OMIM:610377;CLNHGVS=NC_000012.12:g.109573855G>A;CLNREVSTAT=criteria_provided,_single_submitter;CLNSIG=Uncertain_significance;CLNVC=single_nucleotide_variant;CLNVCSO=SO:0001483;CLNVI=Illumina_Clinical_Services_Laboratory,Illumina:811471;GENEINFO=MVK:4598;MC=SO:0001623|5_prime_UTR_variant;ORIGIN=1;RS=886048930;Pangolin=ENSG00000110921.14|18:0.08|-46:-0.0
chr12	109573873	307089	G	A	.	.	AF_TGP=0.0002;ALLELEID=330389;CLNDN=Hyperimmunoglobulin_D_with_periodic_fever|Mevalonic_aciduria;CLNDISDB=MONDO:MONDO:0009849,MedGen:C0398691,OMIM:260920,Orphanet:ORPHA343,SNOMED_CT:234538002|MedGen:C1959626,OMIM:610377;CLNHGVS=NC_000012.12:g.109573873G>A;CLNREVSTAT=criteria_provided,_single_submitter;CLNSIG=Uncertain_significance;CLNVC=single_nucleotide_variant;CLNVCSO=SO:0001483;CLNVI=Illumina_Clinical_Services_Laboratory,Illumina:704733;GENEINFO=MVK:4598;MC=SO:0001623|5_prime_UTR_variant;ORIGIN=1;RS=567278499;Pangolin=ENSG00000110921.14|-4:0.0|0:-0.61
chr12	109574836	234376	T	C	.	.	AF_EXAC=7e-05;AF_TGP=0.0002;ALLELEID=231816;CLNDN=Porokeratosis_3,_disseminated_superficial_actinic_type|Hyperimmunoglobulin_D_with_periodic_fever|Mevalonic_aciduria|not_provided;CLNDISDB=MONDO:MONDO:0008293,MedGen:C1867981,OMIM:175900|MONDO:MONDO:0009849,MedGen:C0398691,OMIM:260920,Orphanet:ORPHA343,SNOMED_CT:234538002|MedGen:C1959626,OMIM:610377|MedGen:CN517202;CLNHGVS=NC_000012.12:g.109574836T>C;CLNREVSTAT=criteria_provided,_multiple_submitters,_no_conflicts;CLNSIG=Uncertain_significance;CLNVC=single_nucleotide_variant;CLNVCSO=SO:0001483;CLNVI=Illumina_Clinical_Services_Laboratory,Illumina:270377;GENEINFO=MVK:4598;MC=SO:0001583|missense_variant;ORIGIN=1;RS=141765653;Pangolin=ENSG00000110921.14|-18:0.0|-27:-0.0
chr12	109574851	872779	C	T	.	.	ALLELEID=859928;CLNDN=not_provided;CLNDISDB=MedGen:CN517202;CLNHGVS=NC_000012.12:g.109574851C>T;CLNREVSTAT=criteria_provided,_single_submitter;CLNSIG=Uncertain_significance;CLNVC=single_nucleotide_variant;CLNVCSO=SO:0001483;GENEINFO=MVK:4598;MC=SO:0001583|missense_variant;ORIGIN=1;Pangolin=ENSG00000110921.14|37:0.0|-42:-0.01
chr12	109574854	234377	C	T	.	.	ALLELEID=231818;CLNDN=not_provided;CLNDISDB=MedGen:CN517202;CLNHGVS=NC_000012.12:g.109574854C>T;CLNREVSTAT=criteria_provided,_single_submitter;CLNSIG=Uncertain_significance;CLNVC=single_nucleotide_variant;CLNVCSO=SO:0001483;GENEINFO=MVK:4598;MC=SO:0001583|missense_variant;ORIGIN=1;RS=876661001;Pangolin=ENSG00000110921.14|34:0.0|46:-0.04
chr12	109574855	882748	G	A	.	.	ALLELEID=869217;CLNDN=Hyperimmunoglobulin_D_with_periodic_fever|Mevalonic_aciduria;CLNDISDB=MONDO:MONDO:0009849,MedGen:C0398691,OMIM:260920,Orphanet:ORPHA343,SNOMED_CT:234538002|MedGen:C1959626,OMIM:610377;CLNHGVS=NC_000012.12:g.109574855G>A;CLNREVSTAT=criteria_provided,_single_submitter;CLNSIG=Uncertain_significance;CLNVC=single_nucleotide_variant;CLNVCSO=SO:0001483;CLNVI=Illumina_Clinical_Services_Laboratory,Illumina:609688;GENEINFO=MVK:4598;MC=SO:0001819|synonymous_variant;ORIGIN=1;Pangolin=ENSG00000110921.14|2:0.0|45:-0.01
chr12	109574858	935668	G	T	.	.	ALLELEID=935901;CLNDN=Porokeratosis_3,_disseminated_superficial_actinic_type|Hyperimmunoglobulin_D_with_periodic_fever|Mevalonic_aciduria;CLNDISDB=MONDO:MONDO:0008293,MedGen:C1867981,OMIM:175900|MONDO:MONDO:0009849,MedGen:C0398691,OMIM:260920,Orphanet:ORPHA343,SNOMED_CT:234538002|MedGen:C1959626,OMIM:610377;CLNHGVS=NC_000012.12:g.109574858G>T;CLNREVSTAT=criteria_provided,_single_submitter;CLNSIG=Uncertain_significance;CLNVC=single_nucleotide_variant;CLNVCSO=SO:0001483;GENEINFO=MVK:4598;MC=SO:0001819|synonymous_variant;ORIGIN=1;Pangolin=ENSG00000110921.14|-2:0.08|30:-0.03
chr12	109574859	882749	A	C	.	.	ALLELEID=869218;CLNDN=Hyperimmunoglobulin_D_with_periodic_fever|Mevalonic_aciduria;CLNDISDB=MONDO:MONDO:0009849,MedGen:C0398691,OMIM:260920,Orphanet:ORPHA343,SNOMED_CT:234538002|MedGen:C1959626,OMIM:610377;CLNHGVS=NC_000012.12:g.109574859A>C;CLNREVSTAT=criteria_provided,_single_submitter;CLNSIG=Uncertain_significance;CLNVC=single_nucleotide_variant;CLNVCSO=SO:0001483;CLNVI=Illumina_Clinical_Services_Laboratory,Illumina:123032;GENEINFO=MVK:4598;MC=SO:0001583|missense_variant;ORIGIN=1;Pangolin=ENSG00000110921.14|-2:0.0|29:-0.01
chr12	109574908	307091	G	A	.	.	AF_EXAC=2e-05;ALLELEID=315956;CLNDN=Hyperimmunoglobulin_D_with_periodic_fever|Mevalonic_aciduria;CLNDISDB=MONDO:MONDO:0009849,MedGen:C0398691,OMIM:260920,Orphanet:ORPHA343,SNOMED_CT:234538002|MedGen:C1959626,OMIM:610377;CLNHGVS=NC_000012.12:g.109574908G>A;CLNREVSTAT=criteria_provided,_single_submitter;CLNSIG=Uncertain_significance;CLNVC=single_nucleotide_variant;CLNVCSO=SO:0001483;CLNVI=Illumina_Clinical_Services_Laboratory,Illumina:813850;GENEINFO=MVK:4598;MC=SO:0001627|intron_variant;ORIGIN=1;RS=766391278;Pangolin=ENSG00000110921.14|-8:0.01|-20:-0.01
chr12	109575999	943307	T	G	.	.	ALLELEID=935902;CLNDN=Porokeratosis_3,_disseminated_superficial_actinic_type|Hyperimmunoglobulin_D_with_periodic_fever|Mevalonic_aciduria;CLNDISDB=MONDO:MONDO:0008293,MedGen:C1867981,OMIM:175900|MONDO:MONDO:0009849,MedGen:C0398691,OMIM:260920,Orphanet:ORPHA343,SNOMED_CT:234538002|MedGen:C1959626,OMIM:610377;CLNHGVS=NC_000012.12:g.109575999T>G;CLNREVSTAT=criteria_provided,_single_submitter;CLNSIG=Uncertain_significance;CLNVC=single_nucleotide_variant;CLNVCSO=SO:0001483;GENEINFO=MVK:4598;MC=SO:0001583|missense_variant;ORIGIN=1;Pangolin=ENSG00000110921.14|-1:0.0|3:-0.27
chr12	109576038	579239	G	A	.	.	AF_ESP=8e-05;AF_EXAC=2e-05;ALLELEID=571185;CLNDN=Porokeratosis_3,_disseminated_superficial_actinic_type|Hyperimmunoglobulin_D_with_periodic_fever|Mevalonic_aciduria|not_provided;CLNDISDB=MONDO:MONDO:0008293,MedGen:C1867981,OMIM:175900|MONDO:MONDO:0009849,MedGen:C0398691,OMIM:260920,Orphanet:ORPHA343,SNOMED_CT:234538002|MedGen:C1959626,OMIM:610377|MedGen:CN517202;CLNHGVS=NC_000012.12:g.109576038G>A;CLNREVSTAT=criteria_provided,_multiple_submitters,_no_conflicts;CLNSIG=Uncertain_significance;CLNVC=single_nucleotide_variant;CLNVCSO=SO:0001483;CLNVI=ARUP_Laboratories,_Molecular_Genetics_and_Genomics,ARUP_Laboratories:207270;GENEINFO=MVK:4598;MC=SO:0001583|missense_variant;ORIGIN=1;RS=373095009;Pangolin=ENSG00000110921.14|-36:0.02|16:-0.03
chr12	109576070	618224	C	T	.	.	ALLELEID=609822;CLNDN=not_provided;CLNDISDB=MedGen:CN517202;CLNHGVS=NC_000012.12:g.109576070C>T;CLNREVSTAT=criteria_provided,_single_submitter;CLNSIG=Uncertain_significance;CLNVC=single_nucleotide_variant;CLNVCSO=SO:0001483;CLNVI=ARUP_Laboratories,_Molecular_Genetics_and_Genomics,ARUP_Laboratories:166452;GENEINFO=MVK:4598;MC=SO:0001583|missense_variant;ORIGIN=1;RS=892779197;Pangolin=ENSG00000110921.14|-16:0.0|0:-0.0
chr12	109576074	872780	G	T	.	.	ALLELEID=859929;CLNDN=not_provided;CLNDISDB=MedGen:CN517202;CLNHGVS=NC_000012.12:g.109576074G>T;CLNREVSTAT=criteria_provided,_single_submitter;CLNSIG=Uncertain_significance;CLNVC=single_nucleotide_variant;CLNVCSO=SO:0001483;GENEINFO=MVK:4598;MC=SO:0001583|missense_variant;ORIGIN=1;Pangolin=ENSG00000110921.14|-20:0.0|14:-0.0
chr12	109576085	664958	A	G	.	.	AF_ESP=0.00015;AF_EXAC=2e-05;ALLELEID=640600;CLNDN=Porokeratosis_3,_disseminated_superficial_actinic_type|Hyperimmunoglobulin_D_with_periodic_fever|Mevalonic_aciduria;CLNDISDB=MONDO:MONDO:0008293,MedGen:C1867981,OMIM:175900|MONDO:MONDO:0009849,MedGen:C0398691,OMIM:260920,Orphanet:ORPHA343,SNOMED_CT:234538002|MedGen:C1959626,OMIM:610377;CLNHGVS=NC_000012.12:g.109576085A>G;CLNREVSTAT=criteria_provided,_single_submitter;CLNSIG=Uncertain_significance;CLNVC=single_nucleotide_variant;CLNVCSO=SO:0001483;GENEINFO=MVK:4598;MC=SO:0001583|missense_variant;ORIGIN=1;RS=149095003;Pangolin=ENSG00000110921.14|-1:0.01|3:-0.0
chr12	109576097	883541	C	T	.	.	ALLELEID=869219;CLNDN=Hyperimmunoglobulin_D_with_periodic_fever|Mevalonic_aciduria;CLNDISDB=MONDO:MONDO:0009849,MedGen:C0398691,OMIM:260920,Orphanet:ORPHA343,SNOMED_CT:234538002|MedGen:C1959626,OMIM:610377;CLNHGVS=NC_000012.12:g.109576097C>T;CLNREVSTAT=criteria_provided,_single_submitter;CLNSIG=Uncertain_significance;CLNVC=single_nucleotide_variant;CLNVCSO=SO:0001483;CLNVI=Illumina_Clinical_Services_Laboratory,Illumina:831202;GENEINFO=MVK:4598;MC=SO:0001583|missense_variant;ORIGIN=1;Pangolin=ENSG00000110921.14|-2:0.0|-43:-0.0
chr12	109576106	861832	G	A	.	.	ALLELEID=839260;CLNDN=Porokeratosis_3,_disseminated_superficial_actinic_type|Hyperimmunoglobulin_D_with_periodic_fever|Mevalonic_aciduria;CLNDISDB=MONDO:MONDO:0008293,MedGen:C1867981,OMIM:175900|MONDO:MONDO:0009849,MedGen:C0398691,OMIM:260920,Orphanet:ORPHA343,SNOMED_CT:234538002|MedGen:C1959626,OMIM:610377;CLNHGVS=NC_000012.12:g.109576106G>A;CLNREVSTAT=criteria_provided,_single_submitter;CLNSIG=Uncertain_significance;CLNVC=single_nucleotide_variant;CLNVCSO=SO:0001483;GENEINFO=MVK:4598;MC=SO:0001583|missense_variant;ORIGIN=1;Pangolin=ENSG00000110921.14|39:0.0|-18:-0.0
chr12	109576149	234378	A	G	.	.	AF_ESP=0.00284;AF_EXAC=0.00089;AF_TGP=0.00319;ALLELEID=231819;CLNDN=Porokeratosis_3,_disseminated_superficial_actinic_type|Hyperimmunoglobulin_D_with_periodic_fever|Mevalonic_aciduria|not_specified;CLNDISDB=MONDO:MONDO:0008293,MedGen:C1867981,OMIM:175900|MONDO:MONDO:0009849,MedGen:C0398691,OMIM:260920,Orphanet:ORPHA343,SNOMED_CT:234538002|MedGen:C1959626,OMIM:610377|MedGen:CN169374;CLNHGVS=NC_000012.12:g.109576149A>G;CLNREVSTAT=criteria_provided,_conflicting_interpretations;CLNSIG=Conflicting_interpretations_of_pathogenicity;CLNSIGCONF=Benign(1),Likely_benign(2),Uncertain_significance(1);CLNVC=single_nucleotide_variant;CLNVCSO=SO:0001483;CLNVI=Illumina_Clinical_Services_Laboratory,Illumina:1392729;GENEINFO=MVK:4598;MC=SO:0001627|intron_variant;ORIGIN=1;RS=145732290;Pangolin=ENSG00000110921.14|20:0.38|-4:-0.51
chr12	109579784	234493	T	C	.	.	ALLELEID=231820;CLNDN=not_provided;CLNDISDB=MedGen:CN517202;CLNHGVS=NC_000012.12:g.109579784T>C;CLNREVSTAT=criteria_provided,_single_submitter;CLNSIG=Uncertain_significance;CLNVC=single_nucleotide_variant;CLNVCSO=SO:0001483;GENEINFO=MVK:4598;MC=SO:0001627|intron_variant;ORIGIN=1;RS=876661049;Pangolin=ENSG00000110921.14|-33:0.1|18:-0.18
chr12	109579802	642096	A	G	.	.	ALLELEID=640601;CLNDN=Porokeratosis_3,_disseminated_superficial_actinic_type|Hyperimmunoglobulin_D_with_periodic_fever|Mevalonic_aciduria;CLNDISDB=MONDO:MONDO:0008293,MedGen:C1867981,OMIM:175900|MONDO:MONDO:0009849,MedGen:C0398691,OMIM:260920,Orphanet:ORPHA343,SNOMED_CT:234538002|MedGen:C1959626,OMIM:610377;CLNHGVS=NC_000012.12:g.109579802A>G;CLNREVSTAT=criteria_provided,_single_submitter;CLNSIG=Uncertain_significance;CLNVC=single_nucleotide_variant;CLNVCSO=SO:0001483;GENEINFO=MVK:4598;MC=SO:0001583|missense_variant;ORIGIN=1;RS=1593015412;Pangolin=ENSG00000110921.14|0:0.06|2:-0.0
chr12	109579813	97578	G	A	.	.	AF_ESP=0.00254;AF_EXAC=0.00072;AF_TGP=0.002;ALLELEID=103470;CLNDN=Porokeratosis_3,_disseminated_superficial_actinic_type|Hyperimmunoglobulin_D_with_periodic_fever|Mevalonic_aciduria|not_specified|none_provided|not_provided;CLNDISDB=MONDO:MONDO:0008293,MedGen:C1867981,OMIM:175900|MONDO:MONDO:0009849,MedGen:C0398691,OMIM:260920,Orphanet:ORPHA343,SNOMED_CT:234538002|MedGen:C1959626,OMIM:610377|MedGen:CN169374|MedGen:CN235283|MedGen:CN517202;CLNHGVS=NC_000012.12:g.109579813G>A;CLNREVSTAT=criteria_provided,_conflicting_interpretations;CLNSIG=Conflicting_interpretations_of_pathogenicity;CLNSIGCONF=Benign(2),Likely_benign(3),Uncertain_significance(1);CLNVC=single_nucleotide_variant;CLNVCSO=SO:0001483;CLNVI=ARUP_Laboratories,_Molecular_Genetics_and_Genomics,ARUP_Laboratories:957131|Illumina_Clinical_Services_Laboratory,Illumina:745252;GENEINFO=MVK:4598;MC=SO:0001583|missense_variant;ORIGIN=1;RS=76914224;Pangolin=ENSG00000110921.14|19:0.0|-11:-0.04
chr12	109579819	1061884	A	G	.	.	ALLELEID=1047656;CLNDN=Porokeratosis_3,_disseminated_superficial_actinic_type|Hyperimmunoglobulin_D_with_periodic_fever|Mevalonic_aciduria;CLNDISDB=MONDO:MONDO:0008293,MedGen:C1867981,OMIM:175900|MONDO:MONDO:0009849,MedGen:C0398691,OMIM:260920,Orphanet:ORPHA343,SNOMED_CT:234538002|MedGen:C1959626,OMIM:610377;CLNHGVS=NC_000012.12:g.109579819A>G;CLNREVSTAT=criteria_provided,_single_submitter;CLNSIG=Uncertain_significance;CLNVC=single_nucleotide_variant;CLNVCSO=SO:0001483;GENEINFO=MVK:4598;MC=SO:0001583|missense_variant;ORIGIN=1;Pangolin=ENSG00000110921.14|-17:0.0|-17:-0.03
chr12	109579829	1023895	C	T	.	.	ALLELEID=1010090;CLNDN=Porokeratosis_3,_disseminated_superficial_actinic_type|Hyperimmunoglobulin_D_with_periodic_fever|Mevalonic_aciduria;CLNDISDB=MONDO:MONDO:0008293,MedGen:C1867981,OMIM:175900|MONDO:MONDO:0009849,MedGen:C0398691,OMIM:260920,Orphanet:ORPHA343,SNOMED_CT:234538002|MedGen:C1959626,OMIM:610377;CLNHGVS=NC_000012.12:g.109579829C>T;CLNREVSTAT=criteria_provided,_single_submitter;CLNSIG=Uncertain_significance;CLNVC=single_nucleotide_variant;CLNVCSO=SO:0001483;GENEINFO=MVK:4598;MC=SO:0001583|missense_variant;ORIGIN=1;Pangolin=ENSG00000110921.14|3:0.0|-27:-0.09
chr12	109579833	881172	G	A	.	.	ALLELEID=869220;CLNDN=Hyperimmunoglobulin_D_with_periodic_fever|Mevalonic_aciduria;CLNDISDB=MONDO:MONDO:0009849,MedGen:C0398691,OMIM:260920,Orphanet:ORPHA343,SNOMED_CT:234538002|MedGen:C1959626,OMIM:610377;CLNHGVS=NC_000012.12:g.109579833G>A;CLNREVSTAT=criteria_provided,_single_submitter;CLNSIG=Uncertain_significance;CLNVC=single_nucleotide_variant;CLNVCSO=SO:0001483;CLNVI=Illumina_Clinical_Services_Laboratory,Illumina:642868;GENEINFO=MVK:4598;MC=SO:0001819|synonymous_variant;ORIGIN=1;Pangolin=ENSG00000110921.14|-31:0.02|-29:-0.0
chr12	109579850	97579	AGGAGGTT	A	.	.	ALLELEID=103471;CLNDN=Hyperimmunoglobulin_D_with_periodic_fever|MVK-Related_Disorders;CLNDISDB=MONDO:MONDO:0009849,MedGen:C0398691,OMIM:260920,Orphanet:ORPHA343,SNOMED_CT:234538002|MedGen:CN239294;CLNHGVS=NC_000012.12:g.109579852_109579858del;CLNREVSTAT=criteria_provided,_single_submitter;CLNSIG=Uncertain_significance;CLNVC=Deletion;CLNVCSO=SO:0000159;CLNVI=Illumina_Clinical_Services_Laboratory,Illumina:1373853;GENEINFO=MVK:4598;MC=SO:0001589|frameshift_variant;ORIGIN=1;RS=104895369;Pangolin=ENSG00000110921.14|9:0.0|-48:-0.57
chr12	109579862	596661	G	T	.	.	ALLELEID=587722;CLNDN=not_provided;CLNDISDB=MedGen:CN517202;CLNHGVS=NC_000012.12:g.109579862G>T;CLNREVSTAT=criteria_provided,_single_submitter;CLNSIG=Uncertain_significance;CLNVC=single_nucleotide_variant;CLNVCSO=SO:0001483;GENEINFO=MVK:4598;MC=SO:0001583|missense_variant;ORIGIN=1;RS=1337856151;Pangolin=ENSG00000110921.14|-8:0.0|0:-0.0
chr12	109579873	863857	G	A	.	.	ALLELEID=839261;CLNDN=Porokeratosis_3,_disseminated_superficial_actinic_type|Hyperimmunoglobulin_D_with_periodic_fever|Mevalonic_aciduria|not_provided;CLNDISDB=MONDO:MONDO:0008293,MedGen:C1867981,OMIM:175900|MONDO:MONDO:0009849,MedGen:C0398691,OMIM:260920,Orphanet:ORPHA343,SNOMED_CT:234538002|MedGen:C1959626,OMIM:610377|MedGen:CN517202;CLNHGVS=NC_000012.12:g.109579873G>A;CLNREVSTAT=criteria_provided,_multiple_submitters,_no_conflicts;CLNSIG=Uncertain_significance;CLNVC=single_nucleotide_variant;CLNVCSO=SO:0001483;GENEINFO=MVK:4598;MC=SO:0001583|missense_variant;ORIGIN=1;Pangolin=ENSG00000110921.14|-19:0.0|-41:-0.0
chr12	109579877	307092	G	A	.	.	ALLELEID=330396;CLNDN=Hyperimmunoglobulin_D_with_periodic_fever|Mevalonic_aciduria;CLNDISDB=MONDO:MONDO:0009849,MedGen:C0398691,OMIM:260920,Orphanet:ORPHA343,SNOMED_CT:234538002|MedGen:C1959626,OMIM:610377;CLNHGVS=NC_000012.12:g.109579877G>A;CLNREVSTAT=criteria_provided,_single_submitter;CLNSIG=Uncertain_significance;CLNVC=single_nucleotide_variant;CLNVCSO=SO:0001483;CLNVI=Illumina_Clinical_Services_Laboratory,Illumina:112800;GENEINFO=MVK:4598;MC=SO:0001583|missense_variant;ORIGIN=1;RS=886048931;Pangolin=ENSG00000110921.14|-45:0.0|-1:-0.0
chr12	109579892	307093	G	A	.	.	AF_EXAC=7e-05;ALLELEID=323150;CLNDN=Hyperimmunoglobulin_D_with_periodic_fever|Mevalonic_aciduria;CLNDISDB=MONDO:MONDO:0009849,MedGen:C0398691,OMIM:260920,Orphanet:ORPHA343,SNOMED_CT:234538002|MedGen:C1959626,OMIM:610377;CLNHGVS=NC_000012.12:g.109579892G>A;CLNREVSTAT=criteria_provided,_single_submitter;CLNSIG=Uncertain_significance;CLNVC=single_nucleotide_variant;CLNVCSO=SO:0001483;CLNVI=Illumina_Clinical_Services_Laboratory,Illumina:584875;GENEINFO=MVK:4598;MC=SO:0001583|missense_variant;ORIGIN=1;RS=778337320;Pangolin=ENSG00000110921.14|2:0.0|-38:-0.0
chr12	109579906	307094	G	A	.	.	AF_ESP=0.00015;AF_EXAC=5e-05;ALLELEID=323152;CLNDN=Porokeratosis_3,_disseminated_superficial_actinic_type|Hyperimmunoglobulin_D_with_periodic_fever|Mevalonic_aciduria;CLNDISDB=MONDO:MONDO:0008293,MedGen:C1867981,OMIM:175900|MONDO:MONDO:0009849,MedGen:C0398691,OMIM:260920,Orphanet:ORPHA343,SNOMED_CT:234538002|MedGen:C1959626,OMIM:610377;CLNHGVS=NC_000012.12:g.109579906G>A;CLNREVSTAT=criteria_provided,_multiple_submitters,_no_conflicts;CLNSIG=Uncertain_significance;CLNVC=single_nucleotide_variant;CLNVCSO=SO:0001483;CLNVI=Illumina_Clinical_Services_Laboratory,Illumina:692966;GENEINFO=MVK:4598;MC=SO:0001583|missense_variant;ORIGIN=1;RS=371257609;Pangolin=ENSG00000110921.14|40:0.01|40:-0.07
chr12	109579924	966253	C	G	.	.	ALLELEID=956742;CLNDN=Porokeratosis_3,_disseminated_superficial_actinic_type|Hyperimmunoglobulin_D_with_periodic_fever|Mevalonic_aciduria;CLNDISDB=MONDO:MONDO:0008293,MedGen:C1867981,OMIM:175900|MONDO:MONDO:0009849,MedGen:C0398691,OMIM:260920,Orphanet:ORPHA343,SNOMED_CT:234538002|MedGen:C1959626,OMIM:610377;CLNHGVS=NC_000012.12:g.109579924C>G;CLNREVSTAT=criteria_provided,_single_submitter;CLNSIG=Uncertain_significance;CLNVC=single_nucleotide_variant;CLNVCSO=SO:0001483;GENEINFO=MVK:4598;MC=SO:0001583|missense_variant;ORIGIN=1;Pangolin=ENSG00000110921.14|22:0.01|26:-0.0
chr12	109579936	837299	C	T	.	.	ALLELEID=839262;CLNDN=Porokeratosis_3,_disseminated_superficial_actinic_type|Hyperimmunoglobulin_D_with_periodic_fever|Mevalonic_aciduria;CLNDISDB=MONDO:MONDO:0008293,MedGen:C1867981,OMIM:175900|MONDO:MONDO:0009849,MedGen:C0398691,OMIM:260920,Orphanet:ORPHA343,SNOMED_CT:234538002|MedGen:C1959626,OMIM:610377;CLNHGVS=NC_000012.12:g.109579936C>T;CLNREVSTAT=criteria_provided,_single_submitter;CLNSIG=Uncertain_significance;CLNVC=single_nucleotide_variant;CLNVCSO=SO:0001483;GENEINFO=MVK:4598;MC=SO:0001583|missense_variant;ORIGIN=1;Pangolin=ENSG00000110921.14|11:0.0|10:-0.18
chr12	109579943	1045192	A	T	.	.	ALLELEID=1030633;CLNDN=Porokeratosis_3,_disseminated_superficial_actinic_type|Hyperimmunoglobulin_D_with_periodic_fever|Mevalonic_aciduria;CLNDISDB=MONDO:MONDO:0008293,MedGen:C1867981,OMIM:175900|MONDO:MONDO:0009849,MedGen:C0398691,OMIM:260920,Orphanet:ORPHA343,SNOMED_CT:234538002|MedGen:C1959626,OMIM:610377;CLNHGVS=NC_000012.12:g.109579943A>T;CLNREVSTAT=criteria_provided,_single_submitter;CLNSIG=Uncertain_significance;CLNVC=single_nucleotide_variant;CLNVCSO=SO:0001483;GENEINFO=MVK:4598;MC=SO:0001583|missense_variant;ORIGIN=1;Pangolin=ENSG00000110921.14|5:0.0|3:-0.03
chr12	109579946	641952	G	GGT	.	.	ALLELEID=652649;CLNDN=Porokeratosis_3,_disseminated_superficial_actinic_type|Hyperimmunoglobulin_D_with_periodic_fever|Mevalonic_aciduria;CLNDISDB=MONDO:MONDO:0008293,MedGen:C1867981,OMIM:175900|MONDO:MONDO:0009849,MedGen:C0398691,OMIM:260920,Orphanet:ORPHA343,SNOMED_CT:234538002|MedGen:C1959626,OMIM:610377;CLNHGVS=NC_000012.12:g.109579948_109579949TG[4];CLNREVSTAT=criteria_provided,_single_submitter;CLNSIG=Uncertain_significance;CLNVC=Microsatellite;CLNVCSO=SO:0000289;GENEINFO=MVK:4598;MC=SO:0001575|splice_donor_variant;ORIGIN=1;RS=1337419856;Pangolin=ENSG00000110921.14|0:0.01|6:-0.0
chr12	109579950	944766	T	C	.	.	ALLELEID=941020;CLNDN=Porokeratosis_3,_disseminated_superficial_actinic_type|Hyperimmunoglobulin_D_with_periodic_fever|Mevalonic_aciduria;CLNDISDB=MONDO:MONDO:0008293,MedGen:C1867981,OMIM:175900|MONDO:MONDO:0009849,MedGen:C0398691,OMIM:260920,Orphanet:ORPHA343,SNOMED_CT:234538002|MedGen:C1959626,OMIM:610377;CLNHGVS=NC_000012.12:g.109579950T>C;CLNREVSTAT=criteria_provided,_single_submitter;CLNSIG=Uncertain_significance;CLNVC=single_nucleotide_variant;CLNVCSO=SO:0001483;GENEINFO=MVK:4598;MC=SO:0001627|intron_variant;ORIGIN=1;Pangolin=ENSG00000110921.14|-4:0.11|0:-0.0
chr12	109579959	307095	T	C	.	.	AF_ESP=0.00038;AF_EXAC=0.0003;ALLELEID=329211;CLNDN=Hyperimmunoglobulin_D_with_periodic_fever|Mevalonic_aciduria|none_provided;CLNDISDB=MONDO:MONDO:0009849,MedGen:C0398691,OMIM:260920,Orphanet:ORPHA343,SNOMED_CT:234538002|MedGen:C1959626,OMIM:610377|MedGen:CN235283;CLNHGVS=NC_000012.12:g.109579959T>C;CLNREVSTAT=criteria_provided,_conflicting_interpretations;CLNSIG=Conflicting_interpretations_of_pathogenicity;CLNSIGCONF=Likely_benign(1),Uncertain_significance(2);CLNVC=single_nucleotide_variant;CLNVCSO=SO:0001483;CLNVI=ARUP_Laboratories,_Molecular_Genetics_and_Genomics,ARUP_Laboratories:1473335|Illumina_Clinical_Services_Laboratory,Illumina:117375;GENEINFO=MVK:4598;MC=SO:0001627|intron_variant;ORIGIN=1;RS=201201471;Pangolin=ENSG00000110921.14|-9:0.0|-13:-0.01
chr12	109581417	97586	G	A	.	.	AF_EXAC=2e-05;ALLELEID=103478;CLNDN=Porokeratosis_3,_disseminated_superficial_actinic_type|Hyperimmunoglobulin_D_with_periodic_fever|Mevalonic_aciduria;CLNDISDB=MONDO:MONDO:0008293,MedGen:C1867981,OMIM:175900|MONDO:MONDO:0009849,MedGen:C0398691,OMIM:260920,Orphanet:ORPHA343,SNOMED_CT:234538002|MedGen:C1959626,OMIM:610377;CLNHGVS=NC_000012.12:g.109581417G>A;CLNREVSTAT=criteria_provided,_single_submitter;CLNSIG=Uncertain_significance;CLNVC=single_nucleotide_variant;CLNVCSO=SO:0001483;CLNVI=UniProtKB_(protein):Q03426#VAR_029520;GENEINFO=MVK:4598;MC=SO:0001583|missense_variant,SO:0001627|intron_variant;ORIGIN=1;RS=104895336;Pangolin=ENSG00000110921.14|-22:0.0|-22:-0.0
chr12	109581436	993657	C	T	.	.	ALLELEID=981765;CLNDN=none_provided;CLNDISDB=MedGen:CN235283;CLNHGVS=NC_000012.12:g.109581436C>T;CLNREVSTAT=criteria_provided,_single_submitter;CLNSIG=Uncertain_significance;CLNVC=single_nucleotide_variant;CLNVCSO=SO:0001483;CLNVI=ARUP_Laboratories,_Molecular_Genetics_and_Genomics,ARUP_Laboratories:2478815;GENEINFO=MVK:4598;MC=SO:0001583|missense_variant,SO:0001627|intron_variant;ORIGIN=1;Pangolin=ENSG00000110921.14|37:0.0|-41:-0.0
chr12	109581464	138314	C	T	.	.	AF_ESP=0.00069;AF_EXAC=0.00033;AF_TGP=0.0002;ALLELEID=142017;CLNDN=Porokeratosis_3,_disseminated_superficial_actinic_type|Hyperimmunoglobulin_D_with_periodic_fever|Mevalonic_aciduria|not_specified|not_provided;CLNDISDB=MONDO:MONDO:0008293,MedGen:C1867981,OMIM:175900|MONDO:MONDO:0009849,MedGen:C0398691,OMIM:260920,Orphanet:ORPHA343,SNOMED_CT:234538002|MedGen:C1959626,OMIM:610377|MedGen:CN169374|MedGen:CN517202;CLNHGVS=NC_000012.12:g.109581464C>T;CLNREVSTAT=criteria_provided,_conflicting_interpretations;CLNSIG=Conflicting_interpretations_of_pathogenicity;CLNSIGCONF=Benign(1),Likely_benign(1),Uncertain_significance(3);CLNVC=single_nucleotide_variant;CLNVCSO=SO:0001483;CLNVI=Illumina_Clinical_Services_Laboratory,Illumina:162780;GENEINFO=MVK:4598;MC=SO:0001819|synonymous_variant,SO:0001627|intron_variant;ORIGIN=1;RS=138342076;Pangolin=ENSG00000110921.14|23:0.0|9:-0.0
chr12	109581472	939587	C	T	.	.	ALLELEID=935903;CLNDN=Porokeratosis_3,_disseminated_superficial_actinic_type|Hyperimmunoglobulin_D_with_periodic_fever|Mevalonic_aciduria;CLNDISDB=MONDO:MONDO:0008293,MedGen:C1867981,OMIM:175900|MONDO:MONDO:0009849,MedGen:C0398691,OMIM:260920,Orphanet:ORPHA343,SNOMED_CT:234538002|MedGen:C1959626,OMIM:610377;CLNHGVS=NC_000012.12:g.109581472C>T;CLNREVSTAT=criteria_provided,_single_submitter;CLNSIG=Uncertain_significance;CLNVC=single_nucleotide_variant;CLNVCSO=SO:0001483;GENEINFO=MVK:4598;MC=SO:0001583|missense_variant,SO:0001627|intron_variant;ORIGIN=1;Pangolin=ENSG00000110921.14|15:0.0|1:-0.0
chr12	109581507	666070	G	A	.	.	AF_EXAC=2e-05;AF_TGP=0.0;ALLELEID=640602;CLNDN=Porokeratosis_3,_disseminated_superficial_actinic_type|Hyperimmunoglobulin_D_with_periodic_fever|Mevalonic_aciduria;CLNDISDB=MONDO:MONDO:0008293,MedGen:C1867981,OMIM:175900|MONDO:MONDO:0009849,MedGen:C0398691,OMIM:260920,Orphanet:ORPHA343,SNOMED_CT:234538002|MedGen:C1959626,OMIM:610377;CLNHGVS=NC_000012.12:g.109581507G>A;CLNREVSTAT=criteria_provided,_multiple_submitters,_no_conflicts;CLNSIG=Uncertain_significance;CLNVC=single_nucleotide_variant;CLNVCSO=SO:0001483;CLNVI=Illumina_Clinical_Services_Laboratory,Illumina:698917;GENEINFO=MVK:4598;MC=SO:0001583|missense_variant,SO:0001627|intron_variant;ORIGIN=1;RS=200457031;Pangolin=ENSG00000110921.14|43:0.0|-20:-0.0
chr12	109581521	432821	C	A	.	.	AF_EXAC=1e-05;ALLELEID=425948;CLNDN=not_provided;CLNDISDB=MedGen:CN517202;CLNHGVS=NC_000012.12:g.109581521C>A;CLNREVSTAT=criteria_provided,_single_submitter;CLNSIG=Uncertain_significance;CLNVC=single_nucleotide_variant;CLNVCSO=SO:0001483;GENEINFO=MVK:4598;MC=SO:0001583|missense_variant,SO:0001627|intron_variant;ORIGIN=1;RS=765975337;Pangolin=ENSG00000110921.14|-34:0.0|29:-0.01
chr12	109581525	973651	CTGAAGG	C	.	.	ALLELEID=961963;CLNDN=Hyperimmunoglobulin_D_with_periodic_fever;CLNDISDB=MONDO:MONDO:0009849,MedGen:C0398691,OMIM:260920,Orphanet:ORPHA343,SNOMED_CT:234538002;CLNHGVS=NC_000012.12:g.109581526_109581531del;CLNREVSTAT=no_assertion_criteria_provided;CLNSIG=Uncertain_significance;CLNVC=Deletion;CLNVCSO=SO:0000159;GENEINFO=MVK:4598;MC=SO:0001627|intron_variant,SO:0001820|inframe_indel;ORIGIN=1;Pangolin=ENSG00000110921.14|25:0.01|25:-0.01
chr12	109581534	97595	G	A	.	.	AF_EXAC=1e-05;AF_TGP=0.0002;ALLELEID=103487;CLNDN=Porokeratosis_3,_disseminated_superficial_actinic_type|Hyperimmunoglobulin_D_with_periodic_fever|Mevalonic_aciduria;CLNDISDB=MONDO:MONDO:0008293,MedGen:C1867981,OMIM:175900|MONDO:MONDO:0009849,MedGen:C0398691,OMIM:260920,Orphanet:ORPHA343,SNOMED_CT:234538002|MedGen:C1959626,OMIM:610377;CLNHGVS=NC_000012.12:g.109581534G>A;CLNREVSTAT=criteria_provided,_single_submitter;CLNSIG=Uncertain_significance;CLNVC=single_nucleotide_variant;CLNVCSO=SO:0001483;CLNVI=UniProtKB_(protein):Q03426#VAR_029521;GENEINFO=MVK:4598;MC=SO:0001583|missense_variant,SO:0001627|intron_variant;ORIGIN=1;RS=104895337;Pangolin=ENSG00000110921.14|2:0.0|16:-0.01
chr12	109581535	1021956	G	A	.	.	ALLELEID=1010091;CLNDN=Porokeratosis_3,_disseminated_superficial_actinic_type|Hyperimmunoglobulin_D_with_periodic_fever|Mevalonic_aciduria;CLNDISDB=MONDO:MONDO:0008293,MedGen:C1867981,OMIM:175900|MONDO:MONDO:0009849,MedGen:C0398691,OMIM:260920,Orphanet:ORPHA343,SNOMED_CT:234538002|MedGen:C1959626,OMIM:610377;CLNHGVS=NC_000012.12:g.109581535G>A;CLNREVSTAT=criteria_provided,_single_submitter;CLNSIG=Uncertain_significance;CLNVC=single_nucleotide_variant;CLNVCSO=SO:0001483;GENEINFO=MVK:4598;MC=SO:0001583|missense_variant,SO:0001627|intron_variant;ORIGIN=1;Pangolin=ENSG00000110921.14|15:0.01|16:-0.0
chr12	109581541	546722	G	A	.	.	ALLELEID=537211;CLNDN=not_provided;CLNDISDB=MedGen:CN517202;CLNHGVS=NC_000012.12:g.109581541G>A;CLNREVSTAT=criteria_provided,_single_submitter;CLNSIG=Uncertain_significance;CLNVC=single_nucleotide_variant;CLNVCSO=SO:0001483;GENEINFO=MVK:4598;MC=SO:0001583|missense_variant,SO:0001627|intron_variant;ORIGIN=1;RS=1267793765;Pangolin=ENSG00000110921.14|9:0.0|10:-0.0
chr12	109581543	855436	G	A	.	.	ALLELEID=839263;CLNDN=Porokeratosis_3,_disseminated_superficial_actinic_type|Hyperimmunoglobulin_D_with_periodic_fever|Mevalonic_aciduria;CLNDISDB=MONDO:MONDO:0008293,MedGen:C1867981,OMIM:175900|MONDO:MONDO:0009849,MedGen:C0398691,OMIM:260920,Orphanet:ORPHA343,SNOMED_CT:234538002|MedGen:C1959626,OMIM:610377;CLNHGVS=NC_000012.12:g.109581543G>A;CLNREVSTAT=criteria_provided,_single_submitter;CLNSIG=Uncertain_significance;CLNVC=single_nucleotide_variant;CLNVCSO=SO:0001483;GENEINFO=MVK:4598;MC=SO:0001583|missense_variant,SO:0001627|intron_variant;ORIGIN=1;Pangolin=ENSG00000110921.14|7:0.0|16:-0.0
chr12	109581547	1062143	A	G	.	.	ALLELEID=1047657;CLNDN=Porokeratosis_3,_disseminated_superficial_actinic_type|Hyperimmunoglobulin_D_with_periodic_fever|Mevalonic_aciduria;CLNDISDB=MONDO:MONDO:0008293,MedGen:C1867981,OMIM:175900|MONDO:MONDO:0009849,MedGen:C0398691,OMIM:260920,Orphanet:ORPHA343,SNOMED_CT:234538002|MedGen:C1959626,OMIM:610377;CLNHGVS=NC_000012.12:g.109581547A>G;CLNREVSTAT=criteria_provided,_single_submitter;CLNSIG=Uncertain_significance;CLNVC=single_nucleotide_variant;CLNVCSO=SO:0001483;GENEINFO=MVK:4598;MC=SO:0001583|missense_variant,SO:0001627|intron_variant;ORIGIN=1;Pangolin=ENSG00000110921.14|12:0.0|3:-0.01
chr12	109581558	307096	T	C	.	.	AF_ESP=8e-05;AF_EXAC=2e-05;ALLELEID=329231;CLNDN=Hyperimmunoglobulin_D_with_periodic_fever|Mevalonic_aciduria;CLNDISDB=MONDO:MONDO:0009849,MedGen:C0398691,OMIM:260920,Orphanet:ORPHA343,SNOMED_CT:234538002|MedGen:C1959626,OMIM:610377;CLNHGVS=NC_000012.12:g.109581558T>C;CLNREVSTAT=criteria_provided,_single_submitter;CLNSIG=Uncertain_significance;CLNVC=single_nucleotide_variant;CLNVCSO=SO:0001483;CLNVI=Illumina_Clinical_Services_Laboratory,Illumina:698532;GENEINFO=MVK:4598;MC=SO:0001627|intron_variant;ORIGIN=1;RS=377547988;Pangolin=ENSG00000110921.14|-7:0.0|-8:-0.0
chr12	109581560	791747	G	A	.	.	AF_ESP=0.00015;AF_EXAC=4e-05;ALLELEID=779494;CLNDN=Porokeratosis_3,_disseminated_superficial_actinic_type|Hyperimmunoglobulin_D_with_periodic_fever|Mevalonic_aciduria;CLNDISDB=MONDO:MONDO:0008293,MedGen:C1867981,OMIM:175900|MONDO:MONDO:0009849,MedGen:C0398691,OMIM:260920,Orphanet:ORPHA343,SNOMED_CT:234538002|MedGen:C1959626,OMIM:610377;CLNHGVS=NC_000012.12:g.109581560G>A;CLNREVSTAT=criteria_provided,_conflicting_interpretations;CLNSIG=Conflicting_interpretations_of_pathogenicity;CLNSIGCONF=Likely_benign(1),Uncertain_significance(2);CLNVC=single_nucleotide_variant;CLNVCSO=SO:0001483;CLNVI=Illumina_Clinical_Services_Laboratory,Illumina:1341330;GENEINFO=MVK:4598;MC=SO:0001627|intron_variant;ORIGIN=1;RS=368909134;Pangolin=ENSG00000110921.14|-10:0.0|-10:-0.0
chr12	109581563	307097	C	A	.	.	AF_EXAC=3e-05;AF_TGP=0.0002;ALLELEID=329232;CLNDN=Hyperimmunoglobulin_D_with_periodic_fever|Mevalonic_aciduria;CLNDISDB=MONDO:MONDO:0009849,MedGen:C0398691,OMIM:260920,Orphanet:ORPHA343,SNOMED_CT:234538002|MedGen:C1959626,OMIM:610377;CLNHGVS=NC_000012.12:g.109581563C>A;CLNREVSTAT=criteria_provided,_single_submitter;CLNSIG=Uncertain_significance;CLNVC=single_nucleotide_variant;CLNVCSO=SO:0001483;CLNVI=Illumina_Clinical_Services_Laboratory,Illumina:644149;GENEINFO=MVK:4598;MC=SO:0001627|intron_variant;ORIGIN=1;RS=199670546;Pangolin=ENSG00000110921.14|-4:0.0|-13:-0.01
chr12	109586059	1016754	G	T	.	.	ALLELEID=1010092;CLNDN=Porokeratosis_3,_disseminated_superficial_actinic_type|Hyperimmunoglobulin_D_with_periodic_fever|Mevalonic_aciduria;CLNDISDB=MONDO:MONDO:0008293,MedGen:C1867981,OMIM:175900|MONDO:MONDO:0009849,MedGen:C0398691,OMIM:260920,Orphanet:ORPHA343,SNOMED_CT:234538002|MedGen:C1959626,OMIM:610377;CLNHGVS=NC_000012.12:g.109586059G>T;CLNREVSTAT=criteria_provided,_single_submitter;CLNSIG=Uncertain_significance;CLNVC=single_nucleotide_variant;CLNVCSO=SO:0001483;GENEINFO=MVK:4598;MC=SO:0001583|missense_variant;ORIGIN=1;Pangolin=ENSG00000110921.14|10:0.01|-37:-0.01
chr12	109586085	97599	C	T	.	.	AF_ESP=8e-05;AF_EXAC=7e-05;AF_TGP=0.0002;ALLELEID=103491;CLNDN=Porokeratosis_3,_disseminated_superficial_actinic_type|Hyperimmunoglobulin_D_with_periodic_fever|Mevalonic_aciduria|not_provided;CLNDISDB=MONDO:MONDO:0008293,MedGen:C1867981,OMIM:175900|MONDO:MONDO:0009849,MedGen:C0398691,OMIM:260920,Orphanet:ORPHA343,SNOMED_CT:234538002|MedGen:C1959626,OMIM:610377|MedGen:CN517202;CLNHGVS=NC_000012.12:g.109586085C>T;CLNREVSTAT=criteria_provided,_conflicting_interpretations;CLNSIG=Conflicting_interpretations_of_pathogenicity;CLNSIGCONF=Likely_benign(2),Uncertain_significance(2);CLNVC=single_nucleotide_variant;CLNVCSO=SO:0001483;CLNVI=Illumina_Clinical_Services_Laboratory,Illumina:492292;GENEINFO=MVK:4598;MC=SO:0001819|synonymous_variant;ORIGIN=1;RS=104895329;Pangolin=ENSG00000110921.14|-31:0.0|40:-0.01
chr12	109586086	1010201	G	A	.	.	ALLELEID=994882;CLNDN=Porokeratosis_3,_disseminated_superficial_actinic_type|Hyperimmunoglobulin_D_with_periodic_fever|Mevalonic_aciduria;CLNDISDB=MONDO:MONDO:0008293,MedGen:C1867981,OMIM:175900|MONDO:MONDO:0009849,MedGen:C0398691,OMIM:260920,Orphanet:ORPHA343,SNOMED_CT:234538002|MedGen:C1959626,OMIM:610377;CLNHGVS=NC_000012.12:g.109586086G>A;CLNREVSTAT=criteria_provided,_single_submitter;CLNSIG=Uncertain_significance;CLNVC=single_nucleotide_variant;CLNVCSO=SO:0001483;GENEINFO=MVK:4598;MC=SO:0001583|missense_variant;ORIGIN=1;Pangolin=ENSG00000110921.14|2:0.0|39:-0.05
chr12	109586089	579561	A	T	.	.	ALLELEID=571186;CLNDN=Porokeratosis_3,_disseminated_superficial_actinic_type|Hyperimmunoglobulin_D_with_periodic_fever|Mevalonic_aciduria;CLNDISDB=MONDO:MONDO:0008293,MedGen:C1867981,OMIM:175900|MONDO:MONDO:0009849,MedGen:C0398691,OMIM:260920,Orphanet:ORPHA343,SNOMED_CT:234538002|MedGen:C1959626,OMIM:610377;CLNHGVS=NC_000012.12:g.109586089A>T;CLNREVSTAT=criteria_provided,_single_submitter;CLNSIG=Uncertain_significance;CLNVC=single_nucleotide_variant;CLNVCSO=SO:0001483;GENEINFO=MVK:4598;MC=SO:0001583|missense_variant;ORIGIN=1;RS=1566147301;Pangolin=ENSG00000110921.14|-2:0.0|36:-0.01
chr12	109586092	307098	C	T	.	.	ALLELEID=323159;CLNDN=Hyperimmunoglobulin_D_with_periodic_fever|Mevalonic_aciduria;CLNDISDB=MONDO:MONDO:0009849,MedGen:C0398691,OMIM:260920,Orphanet:ORPHA343,SNOMED_CT:234538002|MedGen:C1959626,OMIM:610377;CLNHGVS=NC_000012.12:g.109586092C>T;CLNREVSTAT=criteria_provided,_single_submitter;CLNSIG=Uncertain_significance;CLNVC=single_nucleotide_variant;CLNVCSO=SO:0001483;CLNVI=Illumina_Clinical_Services_Laboratory,Illumina:152794;GENEINFO=MVK:4598;MC=SO:0001583|missense_variant;ORIGIN=1;RS=886048932;Pangolin=ENSG00000110921.14|33:0.0|33:-0.0
chr12	109586108	591934	A	G	.	.	AF_EXAC=1e-05;ALLELEID=582923;CLNDN=not_provided;CLNDISDB=MedGen:CN517202;CLNHGVS=NC_000012.12:g.109586108A>G;CLNREVSTAT=no_assertion_criteria_provided;CLNSIG=Uncertain_significance;CLNVC=single_nucleotide_variant;CLNVCSO=SO:0001483;GENEINFO=MVK:4598;MC=SO:0001583|missense_variant;ORIGIN=1;RS=767853272;Pangolin=ENSG00000110921.14|1:0.0|17:-0.02
chr12	109586128	1042644	A	G	.	.	ALLELEID=1030634;CLNDN=Porokeratosis_3,_disseminated_superficial_actinic_type|Hyperimmunoglobulin_D_with_periodic_fever|Mevalonic_aciduria;CLNDISDB=MONDO:MONDO:0008293,MedGen:C1867981,OMIM:175900|MONDO:MONDO:0009849,MedGen:C0398691,OMIM:260920,Orphanet:ORPHA343,SNOMED_CT:234538002|MedGen:C1959626,OMIM:610377;CLNHGVS=NC_000012.12:g.109586128A>G;CLNREVSTAT=criteria_provided,_single_submitter;CLNSIG=Uncertain_significance;CLNVC=single_nucleotide_variant;CLNVCSO=SO:0001483;GENEINFO=MVK:4598;MC=SO:0001627|intron_variant;ORIGIN=1;Pangolin=ENSG00000110921.14|13:0.02|-3:-0.29
chr12	109586748	935308	CT	C	.	.	ALLELEID=940241;CLNDN=Porokeratosis_3,_disseminated_superficial_actinic_type|Hyperimmunoglobulin_D_with_periodic_fever|Mevalonic_aciduria;CLNDISDB=MONDO:MONDO:0008293,MedGen:C1867981,OMIM:175900|MONDO:MONDO:0009849,MedGen:C0398691,OMIM:260920,Orphanet:ORPHA343,SNOMED_CT:234538002|MedGen:C1959626,OMIM:610377;CLNHGVS=NC_000012.12:g.109586751del;CLNREVSTAT=criteria_provided,_single_submitter;CLNSIG=Uncertain_significance;CLNVC=Deletion;CLNVCSO=SO:0000159;CLNVI=Invitae:7424508;GENEINFO=MVK:4598;MC=SO:0001627|intron_variant;ORIGIN=1;Pangolin=ENSG00000110921.14|9:0.05|6:-0.11
chr12	109586775	1059623	A	C	.	.	ALLELEID=1047658;CLNDN=Porokeratosis_3,_disseminated_superficial_actinic_type|Hyperimmunoglobulin_D_with_periodic_fever|Mevalonic_aciduria;CLNDISDB=MONDO:MONDO:0008293,MedGen:C1867981,OMIM:175900|MONDO:MONDO:0009849,MedGen:C0398691,OMIM:260920,Orphanet:ORPHA343,SNOMED_CT:234538002|MedGen:C1959626,OMIM:610377;CLNHGVS=NC_000012.12:g.109586775A>C;CLNREVSTAT=criteria_provided,_single_submitter;CLNSIG=Uncertain_significance;CLNVC=single_nucleotide_variant;CLNVCSO=SO:0001483;GENEINFO=MVK:4598;MC=SO:0001583|missense_variant;ORIGIN=1;Pangolin=ENSG00000110921.14|-18:0.0|24:-0.01
chr12	109586785	639662	T	G	.	.	AF_EXAC=2e-05;ALLELEID=640603;CLNDN=Porokeratosis_3,_disseminated_superficial_actinic_type|Hyperimmunoglobulin_D_with_periodic_fever|Mevalonic_aciduria;CLNDISDB=MONDO:MONDO:0008293,MedGen:C1867981,OMIM:175900|MONDO:MONDO:0009849,MedGen:C0398691,OMIM:260920,Orphanet:ORPHA343,SNOMED_CT:234538002|MedGen:C1959626,OMIM:610377;CLNHGVS=NC_000012.12:g.109586785T>G;CLNREVSTAT=criteria_provided,_single_submitter;CLNSIG=Uncertain_significance;CLNVC=single_nucleotide_variant;CLNVCSO=SO:0001483;GENEINFO=MVK:4598;MC=SO:0001583|missense_variant;ORIGIN=1;RS=757289914;Pangolin=ENSG00000110921.14|14:0.02|-28:-0.0
chr12	109590768	965014	C	A	.	.	ALLELEID=960772;CLNDN=Porokeratosis_3,_disseminated_superficial_actinic_type|Hyperimmunoglobulin_D_with_periodic_fever|Mevalonic_aciduria;CLNDISDB=MONDO:MONDO:0008293,MedGen:C1867981,OMIM:175900|MONDO:MONDO:0009849,MedGen:C0398691,OMIM:260920,Orphanet:ORPHA343,SNOMED_CT:234538002|MedGen:C1959626,OMIM:610377;CLNHGVS=NC_000012.12:g.109590768C>A;CLNREVSTAT=criteria_provided,_single_submitter;CLNSIG=Uncertain_significance;CLNVC=single_nucleotide_variant;CLNVCSO=SO:0001483;GENEINFO=MVK:4598;MC=SO:0001627|intron_variant;ORIGIN=1;Pangolin=ENSG00000110921.14|-46:0.0|3:-0.67
chr12	109590774	971289	G	A	.	.	ALLELEID=956743;CLNDN=Porokeratosis_3,_disseminated_superficial_actinic_type|Hyperimmunoglobulin_D_with_periodic_fever|Mevalonic_aciduria;CLNDISDB=MONDO:MONDO:0008293,MedGen:C1867981,OMIM:175900|MONDO:MONDO:0009849,MedGen:C0398691,OMIM:260920,Orphanet:ORPHA343,SNOMED_CT:234538002|MedGen:C1959626,OMIM:610377;CLNHGVS=NC_000012.12:g.109590774G>A;CLNREVSTAT=criteria_provided,_single_submitter;CLNSIG=Uncertain_significance;CLNVC=single_nucleotide_variant;CLNVCSO=SO:0001483;GENEINFO=MVK:4598;MC=SO:0001819|synonymous_variant;ORIGIN=1;Pangolin=ENSG00000110921.14|5:0.0|-3:-0.04
chr12	109590812	493121	C	G	.	.	ALLELEID=486084;CLNDN=not_provided;CLNDISDB=MedGen:CN517202;CLNHGVS=NC_000012.12:g.109590812C>G;CLNREVSTAT=criteria_provided,_single_submitter;CLNSIG=Uncertain_significance;CLNVC=single_nucleotide_variant;CLNVCSO=SO:0001483;GENEINFO=MVK:4598;MC=SO:0001583|missense_variant;ORIGIN=1;RS=1458254066;Pangolin=ENSG00000110921.14|-41:0.14|-33:-0.0
chr12	109590815	941169	G	A	.	.	ALLELEID=935904;CLNDN=Porokeratosis_3,_disseminated_superficial_actinic_type|Hyperimmunoglobulin_D_with_periodic_fever|Mevalonic_aciduria;CLNDISDB=MONDO:MONDO:0008293,MedGen:C1867981,OMIM:175900|MONDO:MONDO:0009849,MedGen:C0398691,OMIM:260920,Orphanet:ORPHA343,SNOMED_CT:234538002|MedGen:C1959626,OMIM:610377;CLNHGVS=NC_000012.12:g.109590815G>A;CLNREVSTAT=criteria_provided,_single_submitter;CLNSIG=Uncertain_significance;CLNVC=single_nucleotide_variant;CLNVCSO=SO:0001483;GENEINFO=MVK:4598;MC=SO:0001583|missense_variant;ORIGIN=1;Pangolin=ENSG00000110921.14|-36:0.0|-44:-0.2
chr12	109590817	852674	A	G	.	.	ALLELEID=839264;CLNDN=Porokeratosis_3,_disseminated_superficial_actinic_type|Hyperimmunoglobulin_D_with_periodic_fever|Mevalonic_aciduria;CLNDISDB=MONDO:MONDO:0008293,MedGen:C1867981,OMIM:175900|MONDO:MONDO:0009849,MedGen:C0398691,OMIM:260920,Orphanet:ORPHA343,SNOMED_CT:234538002|MedGen:C1959626,OMIM:610377;CLNHGVS=NC_000012.12:g.109590817A>G;CLNREVSTAT=criteria_provided,_single_submitter;CLNSIG=Uncertain_significance;CLNVC=single_nucleotide_variant;CLNVCSO=SO:0001483;GENEINFO=MVK:4598;MC=SO:0001583|missense_variant;ORIGIN=1;Pangolin=ENSG00000110921.14|-46:0.08|-38:-0.0
chr12	109590845	1021813	G	A	.	.	ALLELEID=1010093;CLNDN=Porokeratosis_3,_disseminated_superficial_actinic_type|Hyperimmunoglobulin_D_with_periodic_fever|Mevalonic_aciduria;CLNDISDB=MONDO:MONDO:0008293,MedGen:C1867981,OMIM:175900|MONDO:MONDO:0009849,MedGen:C0398691,OMIM:260920,Orphanet:ORPHA343,SNOMED_CT:234538002|MedGen:C1959626,OMIM:610377;CLNHGVS=NC_000012.12:g.109590845G>A;CLNREVSTAT=criteria_provided,_single_submitter;CLNSIG=Uncertain_significance;CLNVC=single_nucleotide_variant;CLNVCSO=SO:0001483;GENEINFO=MVK:4598;MC=SO:0001583|missense_variant;ORIGIN=1;Pangolin=ENSG00000110921.14|16:0.07|1:-0.0
chr12	109590848	862618	A	G	.	.	ALLELEID=839265;CLNDN=Porokeratosis_3,_disseminated_superficial_actinic_type|Hyperimmunoglobulin_D_with_periodic_fever|Mevalonic_aciduria;CLNDISDB=MONDO:MONDO:0008293,MedGen:C1867981,OMIM:175900|MONDO:MONDO:0009849,MedGen:C0398691,OMIM:260920,Orphanet:ORPHA343,SNOMED_CT:234538002|MedGen:C1959626,OMIM:610377;CLNHGVS=NC_000012.12:g.109590848A>G;CLNREVSTAT=criteria_provided,_single_submitter;CLNSIG=Uncertain_significance;CLNVC=single_nucleotide_variant;CLNVCSO=SO:0001483;GENEINFO=MVK:4598;MC=SO:0001583|missense_variant;ORIGIN=1;Pangolin=ENSG00000110921.14|13:0.03|13:-0.0
chr12	109591247	854659	G	A	.	.	ALLELEID=839266;CLNDN=Porokeratosis_3,_disseminated_superficial_actinic_type|Hyperimmunoglobulin_D_with_periodic_fever|Mevalonic_aciduria;CLNDISDB=MONDO:MONDO:0008293,MedGen:C1867981,OMIM:175900|MONDO:MONDO:0009849,MedGen:C0398691,OMIM:260920,Orphanet:ORPHA343,SNOMED_CT:234538002|MedGen:C1959626,OMIM:610377;CLNHGVS=NC_000012.12:g.109591247G>A;CLNREVSTAT=criteria_provided,_single_submitter;CLNSIG=Uncertain_significance;CLNVC=single_nucleotide_variant;CLNVCSO=SO:0001483;GENEINFO=MVK:4598;MC=SO:0001583|missense_variant;ORIGIN=1;Pangolin=ENSG00000110921.14|3:0.0|-6:-0.01
chr12	109591257	450567	C	T	.	.	AF_EXAC=1e-05;ALLELEID=444905;CLNDN=Porokeratosis_3,_disseminated_superficial_actinic_type|Hyperimmunoglobulin_D_with_periodic_fever|Mevalonic_aciduria|not_provided;CLNDISDB=MONDO:MONDO:0008293,MedGen:C1867981,OMIM:175900|MONDO:MONDO:0009849,MedGen:C0398691,OMIM:260920,Orphanet:ORPHA343,SNOMED_CT:234538002|MedGen:C1959626,OMIM:610377|MedGen:CN517202;CLNHGVS=NC_000012.12:g.109591257C>T;CLNREVSTAT=criteria_provided,_multiple_submitters,_no_conflicts;CLNSIG=Uncertain_significance;CLNVC=single_nucleotide_variant;CLNVCSO=SO:0001483;GENEINFO=MVK:4598;MC=SO:0001583|missense_variant;ORIGIN=1;RS=763106439;Pangolin=ENSG00000110921.14|21:0.0|-16:-0.02
chr12	109591259	932337	C	T	.	.	ALLELEID=920841;CLNDN=not_provided;CLNDISDB=MedGen:CN517202;CLNHGVS=NC_000012.12:g.109591259C>T;CLNREVSTAT=criteria_provided,_single_submitter;CLNSIG=Uncertain_significance;CLNVC=single_nucleotide_variant;CLNVCSO=SO:0001483;GENEINFO=MVK:4598;MC=SO:0001583|missense_variant;ORIGIN=1;Pangolin=ENSG00000110921.14|19:0.0|-18:-0.01
chr12	109591271	1044056	T	C	.	.	ALLELEID=1030635;CLNDN=Porokeratosis_3,_disseminated_superficial_actinic_type|Hyperimmunoglobulin_D_with_periodic_fever|Mevalonic_aciduria;CLNDISDB=MONDO:MONDO:0008293,MedGen:C1867981,OMIM:175900|MONDO:MONDO:0009849,MedGen:C0398691,OMIM:260920,Orphanet:ORPHA343,SNOMED_CT:234538002|MedGen:C1959626,OMIM:610377;CLNHGVS=NC_000012.12:g.109591271T>C;CLNREVSTAT=criteria_provided,_single_submitter;CLNSIG=Uncertain_significance;CLNVC=single_nucleotide_variant;CLNVCSO=SO:0001483;GENEINFO=MVK:4598;MC=SO:0001583|missense_variant;ORIGIN=1;Pangolin=ENSG00000110921.14|7:0.0|-30:-0.0
chr12	109591274	234380	A	G	.	.	AF_EXAC=2e-05;ALLELEID=231822;CLNDN=Porokeratosis_3,_disseminated_superficial_actinic_type|Hyperimmunoglobulin_D_with_periodic_fever|Mevalonic_aciduria|not_provided;CLNDISDB=MONDO:MONDO:0008293,MedGen:C1867981,OMIM:175900|MONDO:MONDO:0009849,MedGen:C0398691,OMIM:260920,Orphanet:ORPHA343,SNOMED_CT:234538002|MedGen:C1959626,OMIM:610377|MedGen:CN517202;CLNHGVS=NC_000012.12:g.109591274A>G;CLNREVSTAT=criteria_provided,_conflicting_interpretations;CLNSIG=Conflicting_interpretations_of_pathogenicity;CLNSIGCONF=Likely_pathogenic(1),Uncertain_significance(1);CLNVC=single_nucleotide_variant;CLNVCSO=SO:0001483;GENEINFO=MVK:4598;MC=SO:0001583|missense_variant;ORIGIN=1;RS=759997079;Pangolin=ENSG00000110921.14|-33:0.01|-33:-0.0
chr12	109591291	234637	G	A	.	.	ALLELEID=231823;CLNDN=not_provided;CLNDISDB=MedGen:CN517202;CLNHGVS=NC_000012.12:g.109591291G>A;CLNREVSTAT=criteria_provided,_single_submitter;CLNSIG=Uncertain_significance;CLNVC=single_nucleotide_variant;CLNVCSO=SO:0001483;GENEINFO=MVK:4598;MC=SO:0001819|synonymous_variant;ORIGIN=1;RS=876661134;Pangolin=ENSG00000110921.14|2:0.0|-50:-0.06
chr12	109591304	418346	G	A	.	.	ALLELEID=408510;CLNDN=not_provided;CLNDISDB=MedGen:CN517202;CLNHGVS=NC_000012.12:g.109591304G>A;CLNREVSTAT=criteria_provided,_single_submitter;CLNSIG=Uncertain_significance;CLNVC=single_nucleotide_variant;CLNVCSO=SO:0001483;GENEINFO=MVK:4598;MC=SO:0001583|missense_variant;ORIGIN=1;RS=574045811;Pangolin=ENSG00000110921.14|-9:0.0|-1:-0.0
chr12	109591329	97633	C	T	.	.	AF_EXAC=4e-05;ALLELEID=103525;CLNDN=Hyperimmunoglobulin_D_with_periodic_fever|Mevalonic_aciduria;CLNDISDB=MONDO:MONDO:0009849,MedGen:C0398691,OMIM:260920,Orphanet:ORPHA343,SNOMED_CT:234538002|MedGen:C1959626,OMIM:610377;CLNHGVS=NC_000012.12:g.109591329C>T;CLNREVSTAT=criteria_provided,_single_submitter;CLNSIG=Uncertain_significance;CLNVC=single_nucleotide_variant;CLNVCSO=SO:0001483;CLNVI=Illumina_Clinical_Services_Laboratory,Illumina:479362;GENEINFO=MVK:4598;MC=SO:0001583|missense_variant;ORIGIN=1;RS=104895379;Pangolin=ENSG00000110921.14|-34:0.0|28:-0.01
chr12	109591335	97634	C	T	.	.	AF_ESP=0.00015;AF_EXAC=5e-05;ALLELEID=103526;CLNDN=Porokeratosis_3,_disseminated_superficial_actinic_type|Hyperimmunoglobulin_D_with_periodic_fever|Mevalonic_aciduria;CLNDISDB=MONDO:MONDO:0008293,MedGen:C1867981,OMIM:175900|MONDO:MONDO:0009849,MedGen:C0398691,OMIM:260920,Orphanet:ORPHA343,SNOMED_CT:234538002|MedGen:C1959626,OMIM:610377;CLNHGVS=NC_000012.12:g.109591335C>T;CLNREVSTAT=criteria_provided,_single_submitter;CLNSIG=Uncertain_significance;CLNVC=single_nucleotide_variant;CLNVCSO=SO:0001483;GENEINFO=MVK:4598;MC=SO:0001583|missense_variant;ORIGIN=1;RS=104895355;Pangolin=ENSG00000110921.14|22:0.01|19:-0.0
chr12	109591342	853846	G	T	.	.	ALLELEID=839267;CLNDN=Porokeratosis_3,_disseminated_superficial_actinic_type|Hyperimmunoglobulin_D_with_periodic_fever|Mevalonic_aciduria;CLNDISDB=MONDO:MONDO:0008293,MedGen:C1867981,OMIM:175900|MONDO:MONDO:0009849,MedGen:C0398691,OMIM:260920,Orphanet:ORPHA343,SNOMED_CT:234538002|MedGen:C1959626,OMIM:610377;CLNHGVS=NC_000012.12:g.109591342G>T;CLNREVSTAT=criteria_provided,_multiple_submitters,_no_conflicts;CLNSIG=Uncertain_significance;CLNVC=single_nucleotide_variant;CLNVCSO=SO:0001483;CLNVI=Illumina_Clinical_Services_Laboratory,Illumina:914933;GENEINFO=MVK:4598;MC=SO:0001583|missense_variant;ORIGIN=1;Pangolin=ENSG00000110921.14|-47:0.0|15:-0.03
chr12	109591346	636630	C	T	.	.	AF_ESP=0.00031;AF_EXAC=6e-05;ALLELEID=624452;CLNDN=Porokeratosis_3,_disseminated_superficial_actinic_type|Hyperimmunoglobulin_D_with_periodic_fever|Mevalonic_aciduria|not_provided;CLNDISDB=MONDO:MONDO:0008293,MedGen:C1867981,OMIM:175900|MONDO:MONDO:0009849,MedGen:C0398691,OMIM:260920,Orphanet:ORPHA343,SNOMED_CT:234538002|MedGen:C1959626,OMIM:610377|MedGen:CN517202;CLNHGVS=NC_000012.12:g.109591346C>T;CLNREVSTAT=criteria_provided,_multiple_submitters,_no_conflicts;CLNSIG=Uncertain_significance;CLNVC=single_nucleotide_variant;CLNVCSO=SO:0001483;GENEINFO=MVK:4598;MC=SO:0001583|missense_variant;ORIGIN=1;RS=145586352;Pangolin=ENSG00000110921.14|11:0.03|0:-0.0
chr12	109591348	246330	C	T	.	.	AF_ESP=8e-05;AF_EXAC=0.00021;AF_TGP=0.0002;ALLELEID=244712;CLNDN=Porokeratosis_3,_disseminated_superficial_actinic_type|Hyperimmunoglobulin_D_with_periodic_fever|Mevalonic_aciduria|not_specified;CLNDISDB=MONDO:MONDO:0008293,MedGen:C1867981,OMIM:175900|MONDO:MONDO:0009849,MedGen:C0398691,OMIM:260920,Orphanet:ORPHA343,SNOMED_CT:234538002|MedGen:C1959626,OMIM:610377|MedGen:CN169374;CLNHGVS=NC_000012.12:g.109591348C>T;CLNREVSTAT=criteria_provided,_conflicting_interpretations;CLNSIG=Conflicting_interpretations_of_pathogenicity;CLNSIGCONF=Likely_benign(3),Uncertain_significance(2);CLNVC=single_nucleotide_variant;CLNVCSO=SO:0001483;CLNVI=ARUP_Laboratories,_Molecular_Genetics_and_Genomics,ARUP_Laboratories:2233102|Illumina_Clinical_Services_Laboratory,Illumina:860511;GENEINFO=MVK:4598;MC=SO:0001819|synonymous_variant;ORIGIN=1;RS=370301290;Pangolin=ENSG00000110921.14|-2:0.0|9:-0.03
chr12	109591349	97636	G	A	.	.	AF_EXAC=6e-05;AF_TGP=0.0002;ALLELEID=103528;CLNDN=Porokeratosis_3,_disseminated_superficial_actinic_type|Hyperimmunoglobulin_D_with_periodic_fever|Mevalonic_aciduria;CLNDISDB=MONDO:MONDO:0008293,MedGen:C1867981,OMIM:175900|MONDO:MONDO:0009849,MedGen:C0398691,OMIM:260920,Orphanet:ORPHA343,SNOMED_CT:234538002|MedGen:C1959626,OMIM:610377;CLNHGVS=NC_000012.12:g.109591349G>A;CLNREVSTAT=criteria_provided,_single_submitter;CLNSIG=Uncertain_significance;CLNVC=single_nucleotide_variant;CLNVCSO=SO:0001483;GENEINFO=MVK:4598;MC=SO:0001583|missense_variant;ORIGIN=1;RS=104895356;Pangolin=ENSG00000110921.14|8:0.0|8:-0.0
chr12	109595031	1007894	C	A	.	.	ALLELEID=994883;CLNDN=Porokeratosis_3,_disseminated_superficial_actinic_type|Hyperimmunoglobulin_D_with_periodic_fever|Mevalonic_aciduria;CLNDISDB=MONDO:MONDO:0008293,MedGen:C1867981,OMIM:175900|MONDO:MONDO:0009849,MedGen:C0398691,OMIM:260920,Orphanet:ORPHA343,SNOMED_CT:234538002|MedGen:C1959626,OMIM:610377;CLNHGVS=NC_000012.12:g.109595031C>A;CLNREVSTAT=criteria_provided,_single_submitter;CLNSIG=Uncertain_significance;CLNVC=single_nucleotide_variant;CLNVCSO=SO:0001483;GENEINFO=MVK:4598;MC=SO:0001583|missense_variant;ORIGIN=1;Pangolin=ENSG00000110921.14|0:0.08|-22:-0.0
chr12	109595046	307100	C	T	.	.	ALLELEID=323176;CLNDN=MVK-Related_Disorders|not_provided;CLNDISDB=MedGen:CN239294|MedGen:CN517202;CLNHGVS=NC_000012.12:g.109595046C>T;CLNREVSTAT=criteria_provided,_conflicting_interpretations;CLNSIG=Conflicting_interpretations_of_pathogenicity;CLNSIGCONF=Likely_pathogenic(1),Uncertain_significance(1);CLNVC=single_nucleotide_variant;CLNVCSO=SO:0001483;CLNVI=Illumina_Clinical_Services_Laboratory,Illumina:783893;GENEINFO=MVK:4598;MC=SO:0001587|nonsense;ORIGIN=1;RS=886048933;Pangolin=ENSG00000110921.14|3:0.0|-18:-0.06
chr12	109595066	193585	C	T	.	.	AF_ESP=0.00115;AF_EXAC=0.00134;AF_TGP=0.0004;ALLELEID=190748;CLNDN=Porokeratosis_3,_disseminated_superficial_actinic_type|Hyperimmunoglobulin_D_with_periodic_fever|Mevalonic_aciduria|not_specified|none_provided|not_provided;CLNDISDB=MONDO:MONDO:0008293,MedGen:C1867981,OMIM:175900|MONDO:MONDO:0009849,MedGen:C0398691,OMIM:260920,Orphanet:ORPHA343,SNOMED_CT:234538002|MedGen:C1959626,OMIM:610377|MedGen:CN169374|MedGen:CN235283|MedGen:CN517202;CLNHGVS=NC_000012.12:g.109595066C>T;CLNREVSTAT=criteria_provided,_conflicting_interpretations;CLNSIG=Conflicting_interpretations_of_pathogenicity;CLNSIGCONF=Likely_benign(4),Uncertain_significance(4);CLNVC=single_nucleotide_variant;CLNVCSO=SO:0001483;CLNVI=ARUP_Laboratories,_Molecular_Genetics_and_Genomics,ARUP_Laboratories:77427|Illumina_Clinical_Services_Laboratory,Illumina:134047;GENEINFO=MVK:4598;MC=SO:0001819|synonymous_variant;ORIGIN=1;RS=72648042;Pangolin=ENSG00000110921.14|-35:0.01|36:-0.01
chr12	109595078	493122	C	T	.	.	ALLELEID=486085;CLNDN=not_provided;CLNDISDB=MedGen:CN517202;CLNHGVS=NC_000012.12:g.109595078C>T;CLNREVSTAT=criteria_provided,_single_submitter;CLNSIG=Uncertain_significance;CLNVC=single_nucleotide_variant;CLNVCSO=SO:0001483;GENEINFO=MVK:4598;MC=SO:0001819|synonymous_variant;ORIGIN=1;RS=1212639017;Pangolin=ENSG00000110921.14|16:0.0|-50:-0.0
chr12	109595079	645386	G	A	.	.	AF_ESP=8e-05;AF_EXAC=5e-05;AF_TGP=0.0002;ALLELEID=640604;CLNDN=Porokeratosis_3,_disseminated_superficial_actinic_type|Hyperimmunoglobulin_D_with_periodic_fever|Mevalonic_aciduria;CLNDISDB=MONDO:MONDO:0008293,MedGen:C1867981,OMIM:175900|MONDO:MONDO:0009849,MedGen:C0398691,OMIM:260920,Orphanet:ORPHA343,SNOMED_CT:234538002|MedGen:C1959626,OMIM:610377;CLNHGVS=NC_000012.12:g.109595079G>A;CLNREVSTAT=criteria_provided,_single_submitter;CLNSIG=Uncertain_significance;CLNVC=single_nucleotide_variant;CLNVCSO=SO:0001483;GENEINFO=MVK:4598;MC=SO:0001583|missense_variant;ORIGIN=1;RS=371789705;Pangolin=ENSG00000110921.14|23:0.0|23:-0.0
chr12	109595087	811196	G	A	.	.	AF_EXAC=2e-05;ALLELEID=799663;CLNDN=Porokeratosis_3,_disseminated_superficial_actinic_type|Hyperimmunoglobulin_D_with_periodic_fever|Mevalonic_aciduria|not_specified;CLNDISDB=MONDO:MONDO:0008293,MedGen:C1867981,OMIM:175900|MONDO:MONDO:0009849,MedGen:C0398691,OMIM:260920,Orphanet:ORPHA343,SNOMED_CT:234538002|MedGen:C1959626,OMIM:610377|MedGen:CN169374;CLNHGVS=NC_000012.12:g.109595087G>A;CLNREVSTAT=criteria_provided,_multiple_submitters,_no_conflicts;CLNSIG=Uncertain_significance;CLNVC=single_nucleotide_variant;CLNVCSO=SO:0001483;CLNVI=ARUP_Laboratories,_Molecular_Genetics_and_Genomics,ARUP_Laboratories:2206792;GENEINFO=MVK:4598;MC=SO:0001819|synonymous_variant;ORIGIN=1;RS=752469036;Pangolin=ENSG00000110921.14|2:0.0|15:-0.01
chr12	109595103	654807	G	A	.	.	AF_EXAC=1e-05;ALLELEID=640605;CLNDN=Porokeratosis_3,_disseminated_superficial_actinic_type|Hyperimmunoglobulin_D_with_periodic_fever|Mevalonic_aciduria;CLNDISDB=MONDO:MONDO:0008293,MedGen:C1867981,OMIM:175900|MONDO:MONDO:0009849,MedGen:C0398691,OMIM:260920,Orphanet:ORPHA343,SNOMED_CT:234538002|MedGen:C1959626,OMIM:610377;CLNHGVS=NC_000012.12:g.109595103G>A;CLNREVSTAT=criteria_provided,_single_submitter;CLNSIG=Uncertain_significance;CLNVC=single_nucleotide_variant;CLNVCSO=SO:0001483;GENEINFO=MVK:4598;MC=SO:0001583|missense_variant;ORIGIN=1;RS=779869991;Pangolin=ENSG00000110921.14|-9:0.0|-1:-0.02
chr12	109595116	811328	G	A	.	.	AF_ESP=8e-05;AF_EXAC=1e-05;ALLELEID=799664;CLNDN=Porokeratosis_3,_disseminated_superficial_actinic_type|Hyperimmunoglobulin_D_with_periodic_fever|Mevalonic_aciduria|not_specified;CLNDISDB=MONDO:MONDO:0008293,MedGen:C1867981,OMIM:175900|MONDO:MONDO:0009849,MedGen:C0398691,OMIM:260920,Orphanet:ORPHA343,SNOMED_CT:234538002|MedGen:C1959626,OMIM:610377|MedGen:CN169374;CLNHGVS=NC_000012.12:g.109595116G>A;CLNREVSTAT=criteria_provided,_multiple_submitters,_no_conflicts;CLNSIG=Uncertain_significance;CLNVC=single_nucleotide_variant;CLNVCSO=SO:0001483;CLNVI=ARUP_Laboratories,_Molecular_Genetics_and_Genomics,ARUP_Laboratories:2253106;GENEINFO=MVK:4598;MC=SO:0001583|missense_variant;ORIGIN=1;RS=374686559;Pangolin=ENSG00000110921.14|-13:0.0|-14:-0.0
chr12	109595147	97560	C	T	.	.	AF_EXAC=2e-05;ALLELEID=103452;CLNDN=Porokeratosis_3,_disseminated_superficial_actinic_type|Hyperimmunoglobulin_D_with_periodic_fever|Mevalonic_aciduria|not_specified;CLNDISDB=MONDO:MONDO:0008293,MedGen:C1867981,OMIM:175900|MONDO:MONDO:0009849,MedGen:C0398691,OMIM:260920,Orphanet:ORPHA343,SNOMED_CT:234538002|MedGen:C1959626,OMIM:610377|MedGen:CN169374;CLNHGVS=NC_000012.12:g.109595147C>T;CLNREVSTAT=criteria_provided,_conflicting_interpretations;CLNSIG=Conflicting_interpretations_of_pathogenicity;CLNSIGCONF=Likely_benign(1),Uncertain_significance(1);CLNVC=single_nucleotide_variant;CLNVCSO=SO:0001483;GENEINFO=MVK:4598;MC=SO:0001819|synonymous_variant;ORIGIN=1;RS=104895357;Pangolin=ENSG00000110921.14|-45:0.02|34:-0.01
chr12	109596437	578204	C	T	.	.	AF_EXAC=1e-05;ALLELEID=571187;CLNDN=Porokeratosis_3,_disseminated_superficial_actinic_type|Hyperimmunoglobulin_D_with_periodic_fever|Mevalonic_aciduria|not_specified;CLNDISDB=MONDO:MONDO:0008293,MedGen:C1867981,OMIM:175900|MONDO:MONDO:0009849,MedGen:C0398691,OMIM:260920,Orphanet:ORPHA343,SNOMED_CT:234538002|MedGen:C1959626,OMIM:610377|MedGen:CN169374;CLNHGVS=NC_000012.12:g.109596437C>T;CLNREVSTAT=criteria_provided,_multiple_submitters,_no_conflicts;CLNSIG=Uncertain_significance;CLNVC=single_nucleotide_variant;CLNVCSO=SO:0001483;CLNVI=ARUP_Laboratories,_Molecular_Genetics_and_Genomics,ARUP_Laboratories:2269249;GENEINFO=MVK:4598;MC=SO:0001583|missense_variant;ORIGIN=1;RS=773929129;Pangolin=ENSG00000110921.14|-11:0.0|-11:-0.0
chr12	109596441	1043707	A	C	.	.	ALLELEID=1030636;CLNDN=Porokeratosis_3,_disseminated_superficial_actinic_type|Hyperimmunoglobulin_D_with_periodic_fever|Mevalonic_aciduria;CLNDISDB=MONDO:MONDO:0008293,MedGen:C1867981,OMIM:175900|MONDO:MONDO:0009849,MedGen:C0398691,OMIM:260920,Orphanet:ORPHA343,SNOMED_CT:234538002|MedGen:C1959626,OMIM:610377;CLNHGVS=NC_000012.12:g.109596441A>C;CLNREVSTAT=criteria_provided,_single_submitter;CLNSIG=Uncertain_significance;CLNVC=single_nucleotide_variant;CLNVCSO=SO:0001483;GENEINFO=MVK:4598;MC=SO:0001583|missense_variant;ORIGIN=1;Pangolin=ENSG00000110921.14|3:0.0|-15:-0.0
chr12	109596453	97564	C	T	.	.	AF_ESP=0.00015;AF_EXAC=0.00011;AF_TGP=0.0002;ALLELEID=103456;CLNDN=Porokeratosis_3,_disseminated_superficial_actinic_type|Hyperimmunoglobulin_D_with_periodic_fever|Mevalonic_aciduria;CLNDISDB=MONDO:MONDO:0008293,MedGen:C1867981,OMIM:175900|MONDO:MONDO:0009849,MedGen:C0398691,OMIM:260920,Orphanet:ORPHA343,SNOMED_CT:234538002|MedGen:C1959626,OMIM:610377;CLNHGVS=NC_000012.12:g.109596453C>T;CLNREVSTAT=criteria_provided,_single_submitter;CLNSIG=Uncertain_significance;CLNVC=single_nucleotide_variant;CLNVCSO=SO:0001483;CLNVI=UniProtKB_(protein):Q03426#VAR_029526;GENEINFO=MVK:4598;MC=SO:0001583|missense_variant;ORIGIN=1;RS=104895342;Pangolin=ENSG00000110921.14|-27:0.01|7:-0.0
chr12	109596459	854441	A	C	.	.	ALLELEID=839269;CLNDN=Porokeratosis_3,_disseminated_superficial_actinic_type|Hyperimmunoglobulin_D_with_periodic_fever|Mevalonic_aciduria;CLNDISDB=MONDO:MONDO:0008293,MedGen:C1867981,OMIM:175900|MONDO:MONDO:0009849,MedGen:C0398691,OMIM:260920,Orphanet:ORPHA343,SNOMED_CT:234538002|MedGen:C1959626,OMIM:610377;CLNHGVS=NC_000012.12:g.109596459A>C;CLNREVSTAT=criteria_provided,_single_submitter;CLNSIG=Uncertain_significance;CLNVC=single_nucleotide_variant;CLNVCSO=SO:0001483;GENEINFO=MVK:4598;MC=SO:0001583|missense_variant;ORIGIN=1;Pangolin=ENSG00000110921.14|-1:0.0|-33:-0.01
chr12	109596482	571539	G	C	.	.	ALLELEID=566309;CLNDN=Porokeratosis_3,_disseminated_superficial_actinic_type|Hyperimmunoglobulin_D_with_periodic_fever|Mevalonic_aciduria;CLNDISDB=MONDO:MONDO:0008293,MedGen:C1867981,OMIM:175900|MONDO:MONDO:0009849,MedGen:C0398691,OMIM:260920,Orphanet:ORPHA343,SNOMED_CT:234538002|MedGen:C1959626,OMIM:610377;CLNHGVS=NC_000012.12:g.109596482G>C;CLNREVSTAT=criteria_provided,_single_submitter;CLNSIG=Uncertain_significance;CLNVC=single_nucleotide_variant;CLNVCSO=SO:0001483;GENEINFO=MVK:4598;MC=SO:0001583|missense_variant;ORIGIN=1;RS=1566153793;Pangolin=ENSG00000110921.14|17:0.0|-45:-0.0
chr12	109596512	954760	G	A	.	.	ALLELEID=947775;CLNDN=Porokeratosis_3,_disseminated_superficial_actinic_type|Hyperimmunoglobulin_D_with_periodic_fever|Mevalonic_aciduria;CLNDISDB=MONDO:MONDO:0008293,MedGen:C1867981,OMIM:175900|MONDO:MONDO:0009849,MedGen:C0398691,OMIM:260920,Orphanet:ORPHA343,SNOMED_CT:234538002|MedGen:C1959626,OMIM:610377;CLNHGVS=NC_000012.12:g.109596512G>A;CLNREVSTAT=criteria_provided,_single_submitter;CLNSIG=Uncertain_significance;CLNVC=single_nucleotide_variant;CLNVCSO=SO:0001483;GENEINFO=MVK:4598;MC=SO:0001583|missense_variant;ORIGIN=1;Pangolin=ENSG00000110921.14|23:0.0|19:-0.0
chr12	109596515	11929	G	A	.	.	AF_EXAC=0.00141;ALLELEID=26968;CLNDN=Porokeratosis_3,_disseminated_superficial_actinic_type|Hyperimmunoglobulin_D_with_periodic_fever|Mevalonic_aciduria|not_specified|MVK-Related_Disorders|not_provided;CLNDISDB=MONDO:MONDO:0008293,MedGen:C1867981,OMIM:175900|MONDO:MONDO:0009849,MedGen:C0398691,OMIM:260920,Orphanet:ORPHA343,SNOMED_CT:234538002|MedGen:C1959626,OMIM:610377|MedGen:CN169374|MedGen:CN239294|MedGen:CN517202;CLNHGVS=NC_000012.12:g.109596515G>A;CLNREVSTAT=criteria_provided,_conflicting_interpretations;CLNSIG=Conflicting_interpretations_of_pathogenicity;CLNSIGCONF=Likely_pathogenic(1),Pathogenic(17),Uncertain_significance(2);CLNVC=single_nucleotide_variant;CLNVCSO=SO:0001483;CLNVI=ARUP_Laboratories,_Molecular_Genetics_and_Genomics,ARUP_Laboratories:52170|Illumina_Clinical_Services_Laboratory,Illumina:135718|OMIM_Allelic_Variant:251170.0002|UniProtKB_(protein):Q03426#VAR_004027;GENEINFO=MVK:4598;MC=SO:0001583|missense_variant;ORIGIN=9;RS=28934897;Pangolin=ENSG00000110921.14|20:0.0|-16:-0.0
chr12	109596525	97569	A	G	.	.	AF_ESP=8e-05;AF_EXAC=4e-05;ALLELEID=103461;CLNDN=Porokeratosis_3,_disseminated_superficial_actinic_type|Hyperimmunoglobulin_D_with_periodic_fever|Mevalonic_aciduria|not_provided;CLNDISDB=MONDO:MONDO:0008293,MedGen:C1867981,OMIM:175900|MONDO:MONDO:0009849,MedGen:C0398691,OMIM:260920,Orphanet:ORPHA343,SNOMED_CT:234538002|MedGen:C1959626,OMIM:610377|MedGen:CN517202;CLNHGVS=NC_000012.12:g.109596525A>G;CLNREVSTAT=criteria_provided,_conflicting_interpretations;CLNSIG=Conflicting_interpretations_of_pathogenicity;CLNSIGCONF=Pathogenic(1),Uncertain_significance(1);CLNVC=single_nucleotide_variant;CLNVCSO=SO:0001483;CLNVI=ARUP_Laboratories,_Molecular_Genetics_and_Genomics,ARUP_Laboratories:204894;GENEINFO=MVK:4598;MC=SO:0001583|missense_variant;ORIGIN=1;RS=104895324;Pangolin=ENSG00000110921.14|-26:0.0|9:-0.0
chr12	109596549	307101	G	A	.	.	ALLELEID=329248;CLNDN=Porokeratosis_3,_disseminated_superficial_actinic_type|Hyperimmunoglobulin_D_with_periodic_fever|Mevalonic_aciduria;CLNDISDB=MONDO:MONDO:0008293,MedGen:C1867981,OMIM:175900|MONDO:MONDO:0009849,MedGen:C0398691,OMIM:260920,Orphanet:ORPHA343,SNOMED_CT:234538002|MedGen:C1959626,OMIM:610377;CLNHGVS=NC_000012.12:g.109596549G>A;CLNREVSTAT=criteria_provided,_multiple_submitters,_no_conflicts;CLNSIG=Uncertain_significance;CLNVC=single_nucleotide_variant;CLNVCSO=SO:0001483;CLNVI=Illumina_Clinical_Services_Laboratory,Illumina:794156;GENEINFO=MVK:4598;MC=SO:0001583|missense_variant;ORIGIN=1;RS=886048934;Pangolin=ENSG00000110921.14|1:0.0|-2:-0.0
chr12	109596560	1039865	G	A	.	.	ALLELEID=1030637;CLNDN=Porokeratosis_3,_disseminated_superficial_actinic_type|Hyperimmunoglobulin_D_with_periodic_fever|Mevalonic_aciduria;CLNDISDB=MONDO:MONDO:0008293,MedGen:C1867981,OMIM:175900|MONDO:MONDO:0009849,MedGen:C0398691,OMIM:260920,Orphanet:ORPHA343,SNOMED_CT:234538002|MedGen:C1959626,OMIM:610377;CLNHGVS=NC_000012.12:g.109596560G>A;CLNREVSTAT=criteria_provided,_single_submitter;CLNSIG=Uncertain_significance;CLNVC=single_nucleotide_variant;CLNVCSO=SO:0001483;GENEINFO=MVK:4598;MC=SO:0001583|missense_variant;ORIGIN=1;Pangolin=ENSG00000110921.14|2:0.0|-5:-0.0
chr12	109596561	937176	C	T	.	.	ALLELEID=935905;CLNDN=Porokeratosis_3,_disseminated_superficial_actinic_type|Hyperimmunoglobulin_D_with_periodic_fever|Mevalonic_aciduria;CLNDISDB=MONDO:MONDO:0008293,MedGen:C1867981,OMIM:175900|MONDO:MONDO:0009849,MedGen:C0398691,OMIM:260920,Orphanet:ORPHA343,SNOMED_CT:234538002|MedGen:C1959626,OMIM:610377;CLNHGVS=NC_000012.12:g.109596561C>T;CLNREVSTAT=criteria_provided,_single_submitter;CLNSIG=Uncertain_significance;CLNVC=single_nucleotide_variant;CLNVCSO=SO:0001483;GENEINFO=MVK:4598;MC=SO:0001583|missense_variant;ORIGIN=1;Pangolin=ENSG00000110921.14|-2:0.0|1:-0.0
chr12	109596575	546074	T	C	.	.	ALLELEID=536825;CLNDN=Porokeratosis_3,_disseminated_superficial_actinic_type|Hyperimmunoglobulin_D_with_periodic_fever|Mevalonic_aciduria|not_provided;CLNDISDB=MONDO:MONDO:0008293,MedGen:C1867981,OMIM:175900|MONDO:MONDO:0009849,MedGen:C0398691,OMIM:260920,Orphanet:ORPHA343,SNOMED_CT:234538002|MedGen:C1959626,OMIM:610377|MedGen:CN517202;CLNHGVS=NC_000012.12:g.109596575T>C;CLNREVSTAT=criteria_provided,_conflicting_interpretations;CLNSIG=Conflicting_interpretations_of_pathogenicity;CLNSIGCONF=Likely_pathogenic(1),Uncertain_significance(1);CLNVC=single_nucleotide_variant;CLNVCSO=SO:0001483;GENEINFO=MVK:4598;MC=SO:0001578|stop_lost;ORIGIN=1;RS=1555279757;Pangolin=ENSG00000110921.14|-28:0.0|-41:-0.0
chr12	109596652	307103	T	G	.	.	AF_TGP=0.0002;ALLELEID=329262;CLNDN=Hyperimmunoglobulin_D_with_periodic_fever|Mevalonic_aciduria;CLNDISDB=MONDO:MONDO:0009849,MedGen:C0398691,OMIM:260920,Orphanet:ORPHA343,SNOMED_CT:234538002|MedGen:C1959626,OMIM:610377;CLNHGVS=NC_000012.12:g.109596652T>G;CLNREVSTAT=criteria_provided,_single_submitter;CLNSIG=Uncertain_significance;CLNVC=single_nucleotide_variant;CLNVCSO=SO:0001483;CLNVI=Illumina_Clinical_Services_Laboratory,Illumina:758915;GENEINFO=MVK:4598;MC=SO:0001624|3_prime_UTR_variant;ORIGIN=1;RS=138924471;Pangolin=ENSG00000110921.14|-38:0.0|-4:-0.0
chr12	109596702	882838	G	T	.	.	ALLELEID=869222;CLNDN=Hyperimmunoglobulin_D_with_periodic_fever|Mevalonic_aciduria;CLNDISDB=MONDO:MONDO:0009849,MedGen:C0398691,OMIM:260920,Orphanet:ORPHA343,SNOMED_CT:234538002|MedGen:C1959626,OMIM:610377;CLNHGVS=NC_000012.12:g.109596702G>T;CLNREVSTAT=criteria_provided,_single_submitter;CLNSIG=Uncertain_significance;CLNVC=single_nucleotide_variant;CLNVCSO=SO:0001483;CLNVI=Illumina_Clinical_Services_Laboratory,Illumina:1351560;GENEINFO=MVK:4598;MC=SO:0001624|3_prime_UTR_variant;ORIGIN=1;Pangolin=ENSG00000110921.14|-2:0.0|35:-0.0
chr12	109596885	307104	G	A	.	.	ALLELEID=323188;CLNDN=Hyperimmunoglobulin_D_with_periodic_fever|Mevalonic_aciduria;CLNDISDB=MONDO:MONDO:0009849,MedGen:C0398691,OMIM:260920,Orphanet:ORPHA343,SNOMED_CT:234538002|MedGen:C1959626,OMIM:610377;CLNHGVS=NC_000012.12:g.109596885G>A;CLNREVSTAT=criteria_provided,_single_submitter;CLNSIG=Uncertain_significance;CLNVC=single_nucleotide_variant;CLNVCSO=SO:0001483;CLNVI=Illumina_Clinical_Services_Laboratory,Illumina:754161;GENEINFO=MVK:4598;MC=SO:0001624|3_prime_UTR_variant;ORIGIN=1;RS=886048935;Pangolin=ENSG00000110921.14|1:0.0|43:-0.0
chr12	109596909	307105	C	T	.	.	ALLELEID=330432;CLNDN=Hyperimmunoglobulin_D_with_periodic_fever|Mevalonic_aciduria;CLNDISDB=MONDO:MONDO:0009849,MedGen:C0398691,OMIM:260920,Orphanet:ORPHA343,SNOMED_CT:234538002|MedGen:C1959626,OMIM:610377;CLNHGVS=NC_000012.12:g.109596909C>T;CLNREVSTAT=criteria_provided,_single_submitter;CLNSIG=Uncertain_significance;CLNVC=single_nucleotide_variant;CLNVCSO=SO:0001483;CLNVI=Illumina_Clinical_Services_Laboratory,Illumina:74145;GENEINFO=MVK:4598;MC=SO:0001624|3_prime_UTR_variant;ORIGIN=1;RS=574536495;Pangolin=ENSG00000110921.14|-23:0.0|19:-0.01
chr12	109596910	882839	G	A	.	.	ALLELEID=869223;CLNDN=Hyperimmunoglobulin_D_with_periodic_fever|Mevalonic_aciduria;CLNDISDB=MONDO:MONDO:0009849,MedGen:C0398691,OMIM:260920,Orphanet:ORPHA343,SNOMED_CT:234538002|MedGen:C1959626,OMIM:610377;CLNHGVS=NC_000012.12:g.109596910G>A;CLNREVSTAT=criteria_provided,_single_submitter;CLNSIG=Uncertain_significance;CLNVC=single_nucleotide_variant;CLNVCSO=SO:0001483;CLNVI=Illumina_Clinical_Services_Laboratory,Illumina:698780;GENEINFO=MVK:4598;MC=SO:0001624|3_prime_UTR_variant;ORIGIN=1;Pangolin=ENSG00000110921.14|1:0.0|18:-0.01
chr12	109596935	883627	G	A	.	.	ALLELEID=869224;CLNDN=Hyperimmunoglobulin_D_with_periodic_fever|Mevalonic_aciduria;CLNDISDB=MONDO:MONDO:0009849,MedGen:C0398691,OMIM:260920,Orphanet:ORPHA343,SNOMED_CT:234538002|MedGen:C1959626,OMIM:610377;CLNHGVS=NC_000012.12:g.109596935G>A;CLNREVSTAT=criteria_provided,_single_submitter;CLNSIG=Uncertain_significance;CLNVC=single_nucleotide_variant;CLNVCSO=SO:0001483;CLNVI=Illumina_Clinical_Services_Laboratory,Illumina:943054;GENEINFO=MVK:4598;MC=SO:0001624|3_prime_UTR_variant;ORIGIN=1;Pangolin=ENSG00000110921.14|18:0.0|-7:-0.01
chr12	109597008	307107	C	T	.	.	ALLELEID=315957;CLNDN=Hyperimmunoglobulin_D_with_periodic_fever|Mevalonic_aciduria;CLNDISDB=MONDO:MONDO:0009849,MedGen:C0398691,OMIM:260920,Orphanet:ORPHA343,SNOMED_CT:234538002|MedGen:C1959626,OMIM:610377;CLNHGVS=NC_000012.12:g.109597008C>T;CLNREVSTAT=criteria_provided,_single_submitter;CLNSIG=Uncertain_significance;CLNVC=single_nucleotide_variant;CLNVCSO=SO:0001483;CLNVI=Illumina_Clinical_Services_Laboratory,Illumina:818013;GENEINFO=MVK:4598;MC=SO:0001624|3_prime_UTR_variant;ORIGIN=1;RS=72648044;Pangolin=ENSG00000110921.14|-2:0.0|-1:-0.0
chr12	109597045	307108	C	T	.	.	ALLELEID=315960;CLNDN=Hyperimmunoglobulin_D_with_periodic_fever|Mevalonic_aciduria;CLNDISDB=MONDO:MONDO:0009849,MedGen:C0398691,OMIM:260920,Orphanet:ORPHA343,SNOMED_CT:234538002|MedGen:C1959626,OMIM:610377;CLNHGVS=NC_000012.12:g.109597045C>T;CLNREVSTAT=criteria_provided,_single_submitter;CLNSIG=Uncertain_significance;CLNVC=single_nucleotide_variant;CLNVCSO=SO:0001483;CLNVI=Illumina_Clinical_Services_Laboratory,Illumina:674548;GENEINFO=MVK:4598;MC=SO:0001624|3_prime_UTR_variant;ORIGIN=1;RS=768794506;Pangolin=ENSG00000110921.14|21:0.0|20:-0.0
chr12	109597063	881269	C	T	.	.	ALLELEID=869225;CLNDN=Hyperimmunoglobulin_D_with_periodic_fever|Mevalonic_aciduria;CLNDISDB=MONDO:MONDO:0009849,MedGen:C0398691,OMIM:260920,Orphanet:ORPHA343,SNOMED_CT:234538002|MedGen:C1959626,OMIM:610377;CLNHGVS=NC_000012.12:g.109597063C>T;CLNREVSTAT=criteria_provided,_single_submitter;CLNSIG=Uncertain_significance;CLNVC=single_nucleotide_variant;CLNVCSO=SO:0001483;CLNVI=Illumina_Clinical_Services_Laboratory,Illumina:922170;GENEINFO=MVK:4598;MC=SO:0001624|3_prime_UTR_variant;ORIGIN=1;Pangolin=ENSG00000110921.14|-2:0.0|2:-0.0
chr12	109597127	307109	G	A	.	.	ALLELEID=323199;CLNDN=Hyperimmunoglobulin_D_with_periodic_fever|Mevalonic_aciduria;CLNDISDB=MONDO:MONDO:0009849,MedGen:C0398691,OMIM:260920,Orphanet:ORPHA343,SNOMED_CT:234538002|MedGen:C1959626,OMIM:610377;CLNHGVS=NC_000012.12:g.109597127G>A;CLNREVSTAT=criteria_provided,_single_submitter;CLNSIG=Uncertain_significance;CLNVC=single_nucleotide_variant;CLNVCSO=SO:0001483;CLNVI=Illumina_Clinical_Services_Laboratory,Illumina:803981;GENEINFO=MVK:4598;MC=SO:0001624|3_prime_UTR_variant;ORIGIN=1;RS=886048936;Pangolin=ENSG00000110921.14|-8:0.0|-32:-0.0
chr12	109597143	881270	G	C	.	.	ALLELEID=869226;CLNDN=Hyperimmunoglobulin_D_with_periodic_fever|Mevalonic_aciduria;CLNDISDB=MONDO:MONDO:0009849,MedGen:C0398691,OMIM:260920,Orphanet:ORPHA343,SNOMED_CT:234538002|MedGen:C1959626,OMIM:610377;CLNHGVS=NC_000012.12:g.109597143G>C;CLNREVSTAT=criteria_provided,_single_submitter;CLNSIG=Uncertain_significance;CLNVC=single_nucleotide_variant;CLNVCSO=SO:0001483;CLNVI=Illumina_Clinical_Services_Laboratory,Illumina:899842;GENEINFO=MVK:4598;MC=SO:0001624|3_prime_UTR_variant;ORIGIN=1;Pangolin=ENSG00000110921.14|11:0.0|-48:-0.0
chr12	109597148	881271	G	A	.	.	ALLELEID=869227;CLNDN=Hyperimmunoglobulin_D_with_periodic_fever|Mevalonic_aciduria;CLNDISDB=MONDO:MONDO:0009849,MedGen:C0398691,OMIM:260920,Orphanet:ORPHA343,SNOMED_CT:234538002|MedGen:C1959626,OMIM:610377;CLNHGVS=NC_000012.12:g.109597148G>A;CLNREVSTAT=criteria_provided,_single_submitter;CLNSIG=Uncertain_significance;CLNVC=single_nucleotide_variant;CLNVCSO=SO:0001483;CLNVI=Illumina_Clinical_Services_Laboratory,Illumina:704904;GENEINFO=MVK:4598;MC=SO:0001624|3_prime_UTR_variant;ORIGIN=1;Pangolin=ENSG00000110921.14|2:0.0|25:-0.0
chr12	109597178	307110	G	A	.	.	AF_TGP=0.0008;ALLELEID=323220;CLNDN=Hyperimmunoglobulin_D_with_periodic_fever|Mevalonic_aciduria;CLNDISDB=MONDO:MONDO:0009849,MedGen:C0398691,OMIM:260920,Orphanet:ORPHA343,SNOMED_CT:234538002|MedGen:C1959626,OMIM:610377;CLNHGVS=NC_000012.12:g.109597178G>A;CLNREVSTAT=criteria_provided,_single_submitter;CLNSIG=Uncertain_significance;CLNVC=single_nucleotide_variant;CLNVCSO=SO:0001483;CLNVI=Illumina_Clinical_Services_Laboratory,Illumina:165965;GENEINFO=MVK:4598;MC=SO:0001624|3_prime_UTR_variant;ORIGIN=1;RS=536969522;Pangolin=ENSG00000110921.14|36:0.0|-5:-0.0
chr12	109783121	881730	G	A	.	.	ALLELEID=869228;CLNDN=Brachyrachia_(short_spine_dysplasia)|Metatrophic_dysplasia|Scapuloperoneal_spinal_muscular_atrophy|Spondylometaphyseal_dysplasia,_Kozlowski_type|Distal_spinal_muscular_atrophy,_congenital_nonprogressive|Charcot-Marie-Tooth_disease_axonal_type_2C;CLNDISDB=MONDO:MONDO:0007232,MedGen:C0432227,OMIM:113500,Orphanet:ORPHA93304,SNOMED_CT:254087001|MONDO:MONDO:0007986,MedGen:C0265281,OMIM:156530,Orphanet:ORPHA2635,SNOMED_CT:22764001|MONDO:MONDO:0008408,MedGen:C0751335,OMIM:181405,Orphanet:ORPHA431255,SNOMED_CT:230248006|MONDO:MONDO:0008477,MedGen:C0265280,OMIM:184252,Orphanet:ORPHA93314|MONDO:MONDO:0010839,MedGen:C1838492,OMIM:600175,Orphanet:ORPHA1216|MONDO:MONDO:0011633,MedGen:C1853710,OMIM:606071,Orphanet:ORPHA99937;CLNHGVS=NC_000012.12:g.109783121G>A;CLNREVSTAT=criteria_provided,_single_submitter;CLNSIG=Uncertain_significance;CLNVC=single_nucleotide_variant;CLNVCSO=SO:0001483;CLNVI=Illumina_Clinical_Services_Laboratory,Illumina:1360308;GENEINFO=TRPV4:59341;MC=SO:0001624|3_prime_UTR_variant;ORIGIN=1;Pangolin=ENSG00000111199.11|28:0.0|-1:-0.0
chr12	109783200	881334	C	T	.	.	ALLELEID=869229;CLNDN=Brachyrachia_(short_spine_dysplasia)|Metatrophic_dysplasia|Scapuloperoneal_spinal_muscular_atrophy|Spondylometaphyseal_dysplasia,_Kozlowski_type|Distal_spinal_muscular_atrophy,_congenital_nonprogressive|Charcot-Marie-Tooth_disease_axonal_type_2C;CLNDISDB=MONDO:MONDO:0007232,MedGen:C0432227,OMIM:113500,Orphanet:ORPHA93304,SNOMED_CT:254087001|MONDO:MONDO:0007986,MedGen:C0265281,OMIM:156530,Orphanet:ORPHA2635,SNOMED_CT:22764001|MONDO:MONDO:0008408,MedGen:C0751335,OMIM:181405,Orphanet:ORPHA431255,SNOMED_CT:230248006|MONDO:MONDO:0008477,MedGen:C0265280,OMIM:184252,Orphanet:ORPHA93314|MONDO:MONDO:0010839,MedGen:C1838492,OMIM:600175,Orphanet:ORPHA1216|MONDO:MONDO:0011633,MedGen:C1853710,OMIM:606071,Orphanet:ORPHA99937;CLNHGVS=NC_000012.12:g.109783200C>T;CLNREVSTAT=criteria_provided,_single_submitter;CLNSIG=Uncertain_significance;CLNVC=single_nucleotide_variant;CLNVCSO=SO:0001483;CLNVI=Illumina_Clinical_Services_Laboratory,Illumina:887535;GENEINFO=TRPV4:59341;MC=SO:0001624|3_prime_UTR_variant;ORIGIN=1;Pangolin=ENSG00000111199.11|4:0.0|30:-0.0
chr12	109783210	881335	T	C	.	.	ALLELEID=869230;CLNDN=Brachyrachia_(short_spine_dysplasia)|Metatrophic_dysplasia|Scapuloperoneal_spinal_muscular_atrophy|Spondylometaphyseal_dysplasia,_Kozlowski_type|Distal_spinal_muscular_atrophy,_congenital_nonprogressive|Charcot-Marie-Tooth_disease_axonal_type_2C;CLNDISDB=MONDO:MONDO:0007232,MedGen:C0432227,OMIM:113500,Orphanet:ORPHA93304,SNOMED_CT:254087001|MONDO:MONDO:0007986,MedGen:C0265281,OMIM:156530,Orphanet:ORPHA2635,SNOMED_CT:22764001|MONDO:MONDO:0008408,MedGen:C0751335,OMIM:181405,Orphanet:ORPHA431255,SNOMED_CT:230248006|MONDO:MONDO:0008477,MedGen:C0265280,OMIM:184252,Orphanet:ORPHA93314|MONDO:MONDO:0010839,MedGen:C1838492,OMIM:600175,Orphanet:ORPHA1216|MONDO:MONDO:0011633,MedGen:C1853710,OMIM:606071,Orphanet:ORPHA99937;CLNHGVS=NC_000012.12:g.109783210T>C;CLNREVSTAT=criteria_provided,_single_submitter;CLNSIG=Uncertain_significance;CLNVC=single_nucleotide_variant;CLNVCSO=SO:0001483;CLNVI=Illumina_Clinical_Services_Laboratory,Illumina:444978;GENEINFO=TRPV4:59341;MC=SO:0001624|3_prime_UTR_variant;ORIGIN=1;Pangolin=ENSG00000111199.11|1:0.0|-2:-0.0
chr12	109783216	307114	C	T	.	.	ALLELEID=330446;CLNDN=Brachyrachia_(short_spine_dysplasia)|Metatrophic_dysplasia|Scapuloperoneal_spinal_muscular_atrophy|Spondylometaphyseal_dysplasia,_Kozlowski_type|Distal_spinal_muscular_atrophy,_congenital_nonprogressive|Charcot-Marie-Tooth_disease_axonal_type_2C;CLNDISDB=MONDO:MONDO:0007232,MedGen:C0432227,OMIM:113500,Orphanet:ORPHA93304,SNOMED_CT:254087001|MONDO:MONDO:0007986,MedGen:C0265281,OMIM:156530,Orphanet:ORPHA2635,SNOMED_CT:22764001|MONDO:MONDO:0008408,MedGen:C0751335,OMIM:181405,Orphanet:ORPHA431255,SNOMED_CT:230248006|MONDO:MONDO:0008477,MedGen:C0265280,OMIM:184252,Orphanet:ORPHA93314|MONDO:MONDO:0010839,MedGen:C1838492,OMIM:600175,Orphanet:ORPHA1216|MONDO:MONDO:0011633,MedGen:C1853710,OMIM:606071,Orphanet:ORPHA99937;CLNHGVS=NC_000012.12:g.109783216C>T;CLNREVSTAT=criteria_provided,_single_submitter;CLNSIG=Uncertain_significance;CLNVC=single_nucleotide_variant;CLNVCSO=SO:0001483;CLNVI=Illumina_Clinical_Services_Laboratory,Illumina:479549;GENEINFO=TRPV4:59341;MC=SO:0001624|3_prime_UTR_variant;ORIGIN=1;RS=886048937;Pangolin=ENSG00000111199.11|-17:0.0|26:-0.0
chr12	109783318	881386	C	T	.	.	ALLELEID=869231;CLNDN=Brachyrachia_(short_spine_dysplasia)|Metatrophic_dysplasia|Scapuloperoneal_spinal_muscular_atrophy|Spondylometaphyseal_dysplasia,_Kozlowski_type|Distal_spinal_muscular_atrophy,_congenital_nonprogressive|Charcot-Marie-Tooth_disease_axonal_type_2C;CLNDISDB=MONDO:MONDO:0007232,MedGen:C0432227,OMIM:113500,Orphanet:ORPHA93304,SNOMED_CT:254087001|MONDO:MONDO:0007986,MedGen:C0265281,OMIM:156530,Orphanet:ORPHA2635,SNOMED_CT:22764001|MONDO:MONDO:0008408,MedGen:C0751335,OMIM:181405,Orphanet:ORPHA431255,SNOMED_CT:230248006|MONDO:MONDO:0008477,MedGen:C0265280,OMIM:184252,Orphanet:ORPHA93314|MONDO:MONDO:0010839,MedGen:C1838492,OMIM:600175,Orphanet:ORPHA1216|MONDO:MONDO:0011633,MedGen:C1853710,OMIM:606071,Orphanet:ORPHA99937;CLNHGVS=NC_000012.12:g.109783318C>T;CLNREVSTAT=criteria_provided,_single_submitter;CLNSIG=Uncertain_significance;CLNVC=single_nucleotide_variant;CLNVCSO=SO:0001483;CLNVI=Illumina_Clinical_Services_Laboratory,Illumina:905994;GENEINFO=TRPV4:59341;MC=SO:0001624|3_prime_UTR_variant;ORIGIN=1;Pangolin=ENSG00000111199.11|38:0.0|8:-0.03
chr12	109783394	881830	T	C	.	.	ALLELEID=869232;CLNDN=Brachyrachia_(short_spine_dysplasia)|Metatrophic_dysplasia|Scapuloperoneal_spinal_muscular_atrophy|Spondylometaphyseal_dysplasia,_Kozlowski_type|Distal_spinal_muscular_atrophy,_congenital_nonprogressive|Charcot-Marie-Tooth_disease_axonal_type_2C;CLNDISDB=MONDO:MONDO:0007232,MedGen:C0432227,OMIM:113500,Orphanet:ORPHA93304,SNOMED_CT:254087001|MONDO:MONDO:0007986,MedGen:C0265281,OMIM:156530,Orphanet:ORPHA2635,SNOMED_CT:22764001|MONDO:MONDO:0008408,MedGen:C0751335,OMIM:181405,Orphanet:ORPHA431255,SNOMED_CT:230248006|MONDO:MONDO:0008477,MedGen:C0265280,OMIM:184252,Orphanet:ORPHA93314|MONDO:MONDO:0010839,MedGen:C1838492,OMIM:600175,Orphanet:ORPHA1216|MONDO:MONDO:0011633,MedGen:C1853710,OMIM:606071,Orphanet:ORPHA99937;CLNHGVS=NC_000012.12:g.109783394T>C;CLNREVSTAT=criteria_provided,_single_submitter;CLNSIG=Uncertain_significance;CLNVC=single_nucleotide_variant;CLNVCSO=SO:0001483;CLNVI=Illumina_Clinical_Services_Laboratory,Illumina:452538;GENEINFO=TRPV4:59341;MC=SO:0001624|3_prime_UTR_variant;ORIGIN=1;Pangolin=ENSG00000111199.11|-18:0.0|-19:-0.0
chr12	109783409	307118	C	T	.	.	ALLELEID=315978;CLNDN=Brachyrachia_(short_spine_dysplasia)|Metatrophic_dysplasia|Scapuloperoneal_spinal_muscular_atrophy|Spondylometaphyseal_dysplasia,_Kozlowski_type|Distal_spinal_muscular_atrophy,_congenital_nonprogressive|Charcot-Marie-Tooth_disease_axonal_type_2C;CLNDISDB=MONDO:MONDO:0007232,MedGen:C0432227,OMIM:113500,Orphanet:ORPHA93304,SNOMED_CT:254087001|MONDO:MONDO:0007986,MedGen:C0265281,OMIM:156530,Orphanet:ORPHA2635,SNOMED_CT:22764001|MONDO:MONDO:0008408,MedGen:C0751335,OMIM:181405,Orphanet:ORPHA431255,SNOMED_CT:230248006|MONDO:MONDO:0008477,MedGen:C0265280,OMIM:184252,Orphanet:ORPHA93314|MONDO:MONDO:0010839,MedGen:C1838492,OMIM:600175,Orphanet:ORPHA1216|MONDO:MONDO:0011633,MedGen:C1853710,OMIM:606071,Orphanet:ORPHA99937;CLNHGVS=NC_000012.12:g.109783409C>T;CLNREVSTAT=criteria_provided,_single_submitter;CLNSIG=Uncertain_significance;CLNVC=single_nucleotide_variant;CLNVCSO=SO:0001483;CLNVI=Illumina_Clinical_Services_Laboratory,Illumina:831204;GENEINFO=TRPV4:59341;MC=SO:0001624|3_prime_UTR_variant;ORIGIN=1;RS=886048938;Pangolin=ENSG00000111199.11|-2:0.0|15:-0.0
chr12	109783476	881445	G	A	.	.	ALLELEID=869234;CLNDN=Brachyrachia_(short_spine_dysplasia)|Metatrophic_dysplasia|Scapuloperoneal_spinal_muscular_atrophy|Spondylometaphyseal_dysplasia,_Kozlowski_type|Distal_spinal_muscular_atrophy,_congenital_nonprogressive|Charcot-Marie-Tooth_disease_axonal_type_2C;CLNDISDB=MONDO:MONDO:0007232,MedGen:C0432227,OMIM:113500,Orphanet:ORPHA93304,SNOMED_CT:254087001|MONDO:MONDO:0007986,MedGen:C0265281,OMIM:156530,Orphanet:ORPHA2635,SNOMED_CT:22764001|MONDO:MONDO:0008408,MedGen:C0751335,OMIM:181405,Orphanet:ORPHA431255,SNOMED_CT:230248006|MONDO:MONDO:0008477,MedGen:C0265280,OMIM:184252,Orphanet:ORPHA93314|MONDO:MONDO:0010839,MedGen:C1838492,OMIM:600175,Orphanet:ORPHA1216|MONDO:MONDO:0011633,MedGen:C1853710,OMIM:606071,Orphanet:ORPHA99937;CLNHGVS=NC_000012.12:g.109783476G>A;CLNREVSTAT=criteria_provided,_single_submitter;CLNSIG=Uncertain_significance;CLNVC=single_nucleotide_variant;CLNVCSO=SO:0001483;CLNVI=Illumina_Clinical_Services_Laboratory,Illumina:1360540;GENEINFO=TRPV4:59341;MC=SO:0001624|3_prime_UTR_variant;ORIGIN=1;Pangolin=ENSG00000111199.11|2:0.01|23:-0.0
chr12	109783522	307119	G	A	.	.	ALLELEID=315979;CLNDN=Brachyrachia_(short_spine_dysplasia)|Metatrophic_dysplasia|Scapuloperoneal_spinal_muscular_atrophy|Spondylometaphyseal_dysplasia,_Kozlowski_type|Distal_spinal_muscular_atrophy,_congenital_nonprogressive|Charcot-Marie-Tooth_disease_axonal_type_2C;CLNDISDB=MONDO:MONDO:0007232,MedGen:C0432227,OMIM:113500,Orphanet:ORPHA93304,SNOMED_CT:254087001|MONDO:MONDO:0007986,MedGen:C0265281,OMIM:156530,Orphanet:ORPHA2635,SNOMED_CT:22764001|MONDO:MONDO:0008408,MedGen:C0751335,OMIM:181405,Orphanet:ORPHA431255,SNOMED_CT:230248006|MONDO:MONDO:0008477,MedGen:C0265280,OMIM:184252,Orphanet:ORPHA93314|MONDO:MONDO:0010839,MedGen:C1838492,OMIM:600175,Orphanet:ORPHA1216|MONDO:MONDO:0011633,MedGen:C1853710,OMIM:606071,Orphanet:ORPHA99937;CLNHGVS=NC_000012.12:g.109783522G>A;CLNREVSTAT=criteria_provided,_single_submitter;CLNSIG=Uncertain_significance;CLNVC=single_nucleotide_variant;CLNVCSO=SO:0001483;CLNVI=Illumina_Clinical_Services_Laboratory,Illumina:649030;GENEINFO=TRPV4:59341;MC=SO:0001624|3_prime_UTR_variant;ORIGIN=1;RS=552478250;Pangolin=ENSG00000111199.11|-23:0.01|38:-0.0
chr12	109783538	881446	G	C	.	.	ALLELEID=869235;CLNDN=Brachyrachia_(short_spine_dysplasia)|Metatrophic_dysplasia|Scapuloperoneal_spinal_muscular_atrophy|Spondylometaphyseal_dysplasia,_Kozlowski_type|Distal_spinal_muscular_atrophy,_congenital_nonprogressive|Charcot-Marie-Tooth_disease_axonal_type_2C;CLNDISDB=MONDO:MONDO:0007232,MedGen:C0432227,OMIM:113500,Orphanet:ORPHA93304,SNOMED_CT:254087001|MONDO:MONDO:0007986,MedGen:C0265281,OMIM:156530,Orphanet:ORPHA2635,SNOMED_CT:22764001|MONDO:MONDO:0008408,MedGen:C0751335,OMIM:181405,Orphanet:ORPHA431255,SNOMED_CT:230248006|MONDO:MONDO:0008477,MedGen:C0265280,OMIM:184252,Orphanet:ORPHA93314|MONDO:MONDO:0010839,MedGen:C1838492,OMIM:600175,Orphanet:ORPHA1216|MONDO:MONDO:0011633,MedGen:C1853710,OMIM:606071,Orphanet:ORPHA99937;CLNHGVS=NC_000012.12:g.109783538G>C;CLNREVSTAT=criteria_provided,_single_submitter;CLNSIG=Uncertain_significance;CLNVC=single_nucleotide_variant;CLNVCSO=SO:0001483;CLNVI=Illumina_Clinical_Services_Laboratory,Illumina:1350104;GENEINFO=TRPV4:59341;MC=SO:0001624|3_prime_UTR_variant;ORIGIN=1;Pangolin=ENSG00000111199.11|-39:0.01|10:-0.0
chr12	109783570	307120	C	T	.	.	ALLELEID=315980;CLNDN=Brachyrachia_(short_spine_dysplasia)|Metatrophic_dysplasia|Scapuloperoneal_spinal_muscular_atrophy|Spondylometaphyseal_dysplasia,_Kozlowski_type|Distal_spinal_muscular_atrophy,_congenital_nonprogressive|Charcot-Marie-Tooth_disease_axonal_type_2C;CLNDISDB=MONDO:MONDO:0007232,MedGen:C0432227,OMIM:113500,Orphanet:ORPHA93304,SNOMED_CT:254087001|MONDO:MONDO:0007986,MedGen:C0265281,OMIM:156530,Orphanet:ORPHA2635,SNOMED_CT:22764001|MONDO:MONDO:0008408,MedGen:C0751335,OMIM:181405,Orphanet:ORPHA431255,SNOMED_CT:230248006|MONDO:MONDO:0008477,MedGen:C0265280,OMIM:184252,Orphanet:ORPHA93314|MONDO:MONDO:0010839,MedGen:C1838492,OMIM:600175,Orphanet:ORPHA1216|MONDO:MONDO:0011633,MedGen:C1853710,OMIM:606071,Orphanet:ORPHA99937;CLNHGVS=NC_000012.12:g.109783570C>T;CLNREVSTAT=criteria_provided,_single_submitter;CLNSIG=Uncertain_significance;CLNVC=single_nucleotide_variant;CLNVCSO=SO:0001483;CLNVI=Illumina_Clinical_Services_Laboratory,Illumina:444153;GENEINFO=TRPV4:59341;MC=SO:0001624|3_prime_UTR_variant;ORIGIN=1;RS=886048939;Pangolin=ENSG00000111199.11|-2:0.0|-22:-0.0
chr12	109783619	883056	C	T	.	.	ALLELEID=869236;CLNDN=Brachyrachia_(short_spine_dysplasia)|Metatrophic_dysplasia|Scapuloperoneal_spinal_muscular_atrophy|Spondylometaphyseal_dysplasia,_Kozlowski_type|Distal_spinal_muscular_atrophy,_congenital_nonprogressive|Charcot-Marie-Tooth_disease_axonal_type_2C;CLNDISDB=MONDO:MONDO:0007232,MedGen:C0432227,OMIM:113500,Orphanet:ORPHA93304,SNOMED_CT:254087001|MONDO:MONDO:0007986,MedGen:C0265281,OMIM:156530,Orphanet:ORPHA2635,SNOMED_CT:22764001|MONDO:MONDO:0008408,MedGen:C0751335,OMIM:181405,Orphanet:ORPHA431255,SNOMED_CT:230248006|MONDO:MONDO:0008477,MedGen:C0265280,OMIM:184252,Orphanet:ORPHA93314|MONDO:MONDO:0010839,MedGen:C1838492,OMIM:600175,Orphanet:ORPHA1216|MONDO:MONDO:0011633,MedGen:C1853710,OMIM:606071,Orphanet:ORPHA99937;CLNHGVS=NC_000012.12:g.109783619C>T;CLNREVSTAT=criteria_provided,_single_submitter;CLNSIG=Uncertain_significance;CLNVC=single_nucleotide_variant;CLNVCSO=SO:0001483;CLNVI=Illumina_Clinical_Services_Laboratory,Illumina:1650145;GENEINFO=TRPV4:59341;MC=SO:0001624|3_prime_UTR_variant;ORIGIN=1;Pangolin=ENSG00000111199.11|2:0.0|30:-0.0
chr12	109783622	916988	T	C	.	.	ALLELEID=905340;CLNDN=Charcot-Marie-Tooth_disease;CLNDISDB=MONDO:MONDO:0015626,MedGen:C0007959,OMIM:PS118220,Orphanet:ORPHA166,SNOMED_CT:50548001;CLNHGVS=NC_000012.12:g.109783622T>C;CLNREVSTAT=criteria_provided,_single_submitter;CLNSIG=Uncertain_significance;CLNVC=single_nucleotide_variant;CLNVCSO=SO:0001483;GENEINFO=TRPV4:59341;MC=SO:0001578|stop_lost;ORIGIN=1;Pangolin=ENSG00000111199.11|-43:0.0|27:-0.01
chr12	109783628	848074	G	A	.	.	ALLELEID=839270;CLNDN=Charcot-Marie-Tooth_disease_axonal_type_2C;CLNDISDB=MONDO:MONDO:0011633,MedGen:C1853710,OMIM:606071,Orphanet:ORPHA99937;CLNHGVS=NC_000012.12:g.109783628G>A;CLNREVSTAT=criteria_provided,_single_submitter;CLNSIG=Uncertain_significance;CLNVC=single_nucleotide_variant;CLNVCSO=SO:0001483;GENEINFO=TRPV4:59341;MC=SO:0001583|missense_variant;ORIGIN=1;Pangolin=ENSG00000111199.11|2:0.0|21:-0.0
chr12	109783632	216733	C	T	.	.	AF_ESP=0.00015;AF_EXAC=3e-05;ALLELEID=212979;CLNDN=Brachyrachia_(short_spine_dysplasia)|Metatrophic_dysplasia|Scapuloperoneal_spinal_muscular_atrophy|Spondylometaphyseal_dysplasia,_Kozlowski_type|Distal_spinal_muscular_atrophy,_congenital_nonprogressive|Charcot-Marie-Tooth_disease_axonal_type_2C|not_provided;CLNDISDB=MONDO:MONDO:0007232,MedGen:C0432227,OMIM:113500,Orphanet:ORPHA93304,SNOMED_CT:254087001|MONDO:MONDO:0007986,MedGen:C0265281,OMIM:156530,Orphanet:ORPHA2635,SNOMED_CT:22764001|MONDO:MONDO:0008408,MedGen:C0751335,OMIM:181405,Orphanet:ORPHA431255,SNOMED_CT:230248006|MONDO:MONDO:0008477,MedGen:C0265280,OMIM:184252,Orphanet:ORPHA93314|MONDO:MONDO:0010839,MedGen:C1838492,OMIM:600175,Orphanet:ORPHA1216|MONDO:MONDO:0011633,MedGen:C1853710,OMIM:606071,Orphanet:ORPHA99937|MedGen:CN517202;CLNHGVS=NC_000012.12:g.109783632C>T;CLNREVSTAT=criteria_provided,_conflicting_interpretations;CLNSIG=Conflicting_interpretations_of_pathogenicity;CLNSIGCONF=Likely_benign(5),Uncertain_significance(3);CLNVC=single_nucleotide_variant;CLNVCSO=SO:0001483;CLNVI=Illumina_Clinical_Services_Laboratory,Illumina:760542;GENEINFO=TRPV4:59341;MC=SO:0001583|missense_variant;ORIGIN=1;RS=138396764;Pangolin=ENSG00000111199.11|30:0.0|21:-0.0
chr12	109783650	504254	TGCGGGGGTAACCCTGCTGGTGGCCATCGCA	T	.	.	ALLELEID=495286;CLNDN=not_provided;CLNDISDB=MedGen:CN517202;CLNHGVS=NC_000012.12:g.109783659_109783688del;CLNREVSTAT=criteria_provided,_single_submitter;CLNSIG=Uncertain_significance;CLNVC=Deletion;CLNVCSO=SO:0000159;GENEINFO=TRPV4:59341;MC=SO:0001822|inframe_deletion;ORIGIN=1;RS=1555204381;Pangolin=ENSG00000111199.11|67:0.02|12:-0.0
chr12	109783652	546515	C	T	.	.	AF_ESP=8e-05;AF_EXAC=1e-05;ALLELEID=536826;CLNDN=not_provided;CLNDISDB=MedGen:CN517202;CLNHGVS=NC_000012.12:g.109783652C>T;CLNREVSTAT=criteria_provided,_single_submitter;CLNSIG=Uncertain_significance;CLNVC=single_nucleotide_variant;CLNVCSO=SO:0001483;GENEINFO=TRPV4:59341;MC=SO:0001583|missense_variant;ORIGIN=1;RS=371989034;Pangolin=ENSG00000111199.11|-3:0.0|1:-0.0
chr12	109783652	423065	CG	C	.	.	ALLELEID=408511;CLNDN=Charcot-Marie-Tooth_disease_axonal_type_2C|not_provided;CLNDISDB=MONDO:MONDO:0011633,MedGen:C1853710,OMIM:606071,Orphanet:ORPHA99937|MedGen:CN517202;CLNHGVS=NC_000012.12:g.109783657del;CLNREVSTAT=criteria_provided,_multiple_submitters,_no_conflicts;CLNSIG=Uncertain_significance;CLNVC=Deletion;CLNVCSO=SO:0000159;CLNVI=Invitae:840919;GENEINFO=TRPV4:59341;MC=SO:0001589|frameshift_variant;ORIGIN=1;RS=746597270;Pangolin=ENSG00000111199.11|-3:0.0|1:-0.0
chr12	109783653	1020907	G	A	.	.	ALLELEID=1010094;CLNDN=Charcot-Marie-Tooth_disease_axonal_type_2C;CLNDISDB=MONDO:MONDO:0011633,MedGen:C1853710,OMIM:606071,Orphanet:ORPHA99937;CLNHGVS=NC_000012.12:g.109783653G>A;CLNREVSTAT=criteria_provided,_single_submitter;CLNSIG=Uncertain_significance;CLNVC=single_nucleotide_variant;CLNVCSO=SO:0001483;GENEINFO=TRPV4:59341;MC=SO:0001583|missense_variant;ORIGIN=1;Pangolin=ENSG00000111199.11|0:0.0|-4:-0.0
chr12	109783667	536856	T	C	.	.	ALLELEID=526896;CLNDN=Charcot-Marie-Tooth_disease_axonal_type_2C;CLNDISDB=MONDO:MONDO:0011633,MedGen:C1853710,OMIM:606071,Orphanet:ORPHA99937;CLNHGVS=NC_000012.12:g.109783667T>C;CLNREVSTAT=criteria_provided,_single_submitter;CLNSIG=Uncertain_significance;CLNVC=single_nucleotide_variant;CLNVCSO=SO:0001483;GENEINFO=TRPV4:59341;MC=SO:0001583|missense_variant;ORIGIN=1;RS=1262126429;Pangolin=ENSG00000111199.11|-18:0.0|-5:-0.0
chr12	109783677	653472	C	G	.	.	ALLELEID=640606;CLNDN=Charcot-Marie-Tooth_disease_axonal_type_2C;CLNDISDB=MONDO:MONDO:0011633,MedGen:C1853710,OMIM:606071,Orphanet:ORPHA99937;CLNHGVS=NC_000012.12:g.109783677C>G;CLNREVSTAT=criteria_provided,_single_submitter;CLNSIG=Uncertain_significance;CLNVC=single_nucleotide_variant;CLNVCSO=SO:0001483;GENEINFO=TRPV4:59341;MC=SO:0001583|missense_variant;ORIGIN=1;RS=368963822;Pangolin=ENSG00000111199.11|40:0.01|-28:-0.0
chr12	109783677	246571	C	T	.	.	AF_ESP=8e-05;AF_EXAC=3e-05;ALLELEID=244713;CLNDN=Brachyrachia_(short_spine_dysplasia)|Metatrophic_dysplasia|Scapuloperoneal_spinal_muscular_atrophy|Spondylometaphyseal_dysplasia,_Kozlowski_type|Distal_spinal_muscular_atrophy,_congenital_nonprogressive|Charcot-Marie-Tooth_disease_axonal_type_2C|not_provided;CLNDISDB=MONDO:MONDO:0007232,MedGen:C0432227,OMIM:113500,Orphanet:ORPHA93304,SNOMED_CT:254087001|MONDO:MONDO:0007986,MedGen:C0265281,OMIM:156530,Orphanet:ORPHA2635,SNOMED_CT:22764001|MONDO:MONDO:0008408,MedGen:C0751335,OMIM:181405,Orphanet:ORPHA431255,SNOMED_CT:230248006|MONDO:MONDO:0008477,MedGen:C0265280,OMIM:184252,Orphanet:ORPHA93314|MONDO:MONDO:0010839,MedGen:C1838492,OMIM:600175,Orphanet:ORPHA1216|MONDO:MONDO:0011633,MedGen:C1853710,OMIM:606071,Orphanet:ORPHA99937|MedGen:CN517202;CLNHGVS=NC_000012.12:g.109783677C>T;CLNREVSTAT=criteria_provided,_multiple_submitters,_no_conflicts;CLNSIG=Uncertain_significance;CLNVC=single_nucleotide_variant;CLNVCSO=SO:0001483;CLNVI=ARUP_Laboratories,_Molecular_Genetics_and_Genomics,ARUP_Laboratories:166338|Illumina_Clinical_Services_Laboratory,Illumina:277924;GENEINFO=TRPV4:59341;MC=SO:0001583|missense_variant;ORIGIN=1;RS=368963822;Pangolin=ENSG00000111199.11|40:0.0|-24:-0.0
chr12	109783678	388870	G	A	.	.	AF_ESP=8e-05;AF_TGP=0.0002;ALLELEID=372518;CLNDN=not_specified|not_provided;CLNDISDB=MedGen:CN169374|MedGen:CN517202;CLNHGVS=NC_000012.12:g.109783678G>A;CLNREVSTAT=criteria_provided,_conflicting_interpretations;CLNSIG=Conflicting_interpretations_of_pathogenicity;CLNSIGCONF=Likely_benign(1),Uncertain_significance(1);CLNVC=single_nucleotide_variant;CLNVCSO=SO:0001483;GENEINFO=TRPV4:59341;MC=SO:0001819|synonymous_variant;ORIGIN=1;RS=139580010;Pangolin=ENSG00000111199.11|39:0.01|-29:-0.0
chr12	109783679	1041479	C	T	.	.	ALLELEID=1030638;CLNDN=Charcot-Marie-Tooth_disease_axonal_type_2C;CLNDISDB=MONDO:MONDO:0011633,MedGen:C1853710,OMIM:606071,Orphanet:ORPHA99937;CLNHGVS=NC_000012.12:g.109783679C>T;CLNREVSTAT=criteria_provided,_single_submitter;CLNSIG=Uncertain_significance;CLNVC=single_nucleotide_variant;CLNVCSO=SO:0001483;GENEINFO=TRPV4:59341;MC=SO:0001583|missense_variant;ORIGIN=1;Pangolin=ENSG00000111199.11|38:0.0|38:-0.0
chr12	109783682	860277	C	T	.	.	ALLELEID=839271;CLNDN=Charcot-Marie-Tooth_disease_axonal_type_2C;CLNDISDB=MONDO:MONDO:0011633,MedGen:C1853710,OMIM:606071,Orphanet:ORPHA99937;CLNHGVS=NC_000012.12:g.109783682C>T;CLNREVSTAT=criteria_provided,_single_submitter;CLNSIG=Uncertain_significance;CLNVC=single_nucleotide_variant;CLNVCSO=SO:0001483;GENEINFO=TRPV4:59341;MC=SO:0001583|missense_variant;ORIGIN=1;Pangolin=ENSG00000111199.11|35:0.01|-20:-0.0
chr12	109783683	857016	G	A	.	.	ALLELEID=839272;CLNDN=Charcot-Marie-Tooth_disease_axonal_type_2C|Charcot-Marie-Tooth_disease;CLNDISDB=MONDO:MONDO:0011633,MedGen:C1853710,OMIM:606071,Orphanet:ORPHA99937|MONDO:MONDO:0015626,MedGen:C0007959,OMIM:PS118220,Orphanet:ORPHA166,SNOMED_CT:50548001;CLNHGVS=NC_000012.12:g.109783683G>A;CLNREVSTAT=criteria_provided,_multiple_submitters,_no_conflicts;CLNSIG=Uncertain_significance;CLNVC=single_nucleotide_variant;CLNVCSO=SO:0001483;GENEINFO=TRPV4:59341;MC=SO:0001583|missense_variant;ORIGIN=1;Pangolin=ENSG00000111199.11|-34:0.0|34:-0.0
chr12	109783687	1001030	G	T	.	.	ALLELEID=994884;CLNDN=Charcot-Marie-Tooth_disease_axonal_type_2C;CLNDISDB=MONDO:MONDO:0011633,MedGen:C1853710,OMIM:606071,Orphanet:ORPHA99937;CLNHGVS=NC_000012.12:g.109783687G>T;CLNREVSTAT=criteria_provided,_single_submitter;CLNSIG=Uncertain_significance;CLNVC=single_nucleotide_variant;CLNVCSO=SO:0001483;GENEINFO=TRPV4:59341;MC=SO:0001583|missense_variant;ORIGIN=1;Pangolin=ENSG00000111199.11|30:0.0|0:-0.0
chr12	109783713	916991	C	T	.	.	ALLELEID=905342;CLNDN=Charcot-Marie-Tooth_disease;CLNDISDB=MONDO:MONDO:0015626,MedGen:C0007959,OMIM:PS118220,Orphanet:ORPHA166,SNOMED_CT:50548001;CLNHGVS=NC_000012.12:g.109783713C>T;CLNREVSTAT=criteria_provided,_single_submitter;CLNSIG=Uncertain_significance;CLNVC=single_nucleotide_variant;CLNVCSO=SO:0001483;GENEINFO=TRPV4:59341;MC=SO:0001583|missense_variant;ORIGIN=1;Pangolin=ENSG00000111199.11|4:0.13|3:-0.0
chr12	109783716	653157	C	T	.	.	ALLELEID=640607;CLNDN=Charcot-Marie-Tooth_disease_axonal_type_2C;CLNDISDB=MONDO:MONDO:0011633,MedGen:C1853710,OMIM:606071,Orphanet:ORPHA99937;CLNHGVS=NC_000012.12:g.109783716C>T;CLNREVSTAT=criteria_provided,_single_submitter;CLNSIG=Uncertain_significance;CLNVC=single_nucleotide_variant;CLNVCSO=SO:0001483;GENEINFO=TRPV4:59341;MC=SO:0001583|missense_variant;ORIGIN=1;RS=1592812166;Pangolin=ENSG00000111199.11|-2:0.0|1:-0.02
chr12	109783724	246488	G	A	.	.	AF_ESP=8e-05;AF_EXAC=4e-05;AF_TGP=0.0002;ALLELEID=244714;CLNDN=Charcot-Marie-Tooth_disease_axonal_type_2C|not_provided;CLNDISDB=MONDO:MONDO:0011633,MedGen:C1853710,OMIM:606071,Orphanet:ORPHA99937|MedGen:CN517202;CLNHGVS=NC_000012.12:g.109783724G>A;CLNREVSTAT=criteria_provided,_multiple_submitters,_no_conflicts;CLNSIG=Uncertain_significance;CLNVC=single_nucleotide_variant;CLNVCSO=SO:0001483;GENEINFO=TRPV4:59341;MC=SO:0001583|missense_variant;ORIGIN=1;RS=140602150;Pangolin=ENSG00000111199.11|-7:0.0|-10:-0.0
chr12	109783730	916992	G	A	.	.	ALLELEID=905343;CLNDN=Charcot-Marie-Tooth_disease_axonal_type_2C|Charcot-Marie-Tooth_disease;CLNDISDB=MONDO:MONDO:0011633,MedGen:C1853710,OMIM:606071,Orphanet:ORPHA99937|MONDO:MONDO:0015626,MedGen:C0007959,OMIM:PS118220,Orphanet:ORPHA166,SNOMED_CT:50548001;CLNHGVS=NC_000012.12:g.109783730G>A;CLNREVSTAT=criteria_provided,_multiple_submitters,_no_conflicts;CLNSIG=Uncertain_significance;CLNVC=single_nucleotide_variant;CLNVCSO=SO:0001483;GENEINFO=TRPV4:59341;MC=SO:0001583|missense_variant;ORIGIN=1;Pangolin=ENSG00000111199.11|48:0.01|-13:-0.0
chr12	109783738	663776	G	T	.	.	ALLELEID=640608;CLNDN=Charcot-Marie-Tooth_disease_axonal_type_2C;CLNDISDB=MONDO:MONDO:0011633,MedGen:C1853710,OMIM:606071,Orphanet:ORPHA99937;CLNHGVS=NC_000012.12:g.109783738G>T;CLNREVSTAT=criteria_provided,_single_submitter;CLNSIG=Uncertain_significance;CLNVC=single_nucleotide_variant;CLNVCSO=SO:0001483;GENEINFO=TRPV4:59341;MC=SO:0001583|missense_variant;ORIGIN=1;RS=147045782;Pangolin=ENSG00000111199.11|-4:0.0|40:-0.01
chr12	109783742	581915	A	C	.	.	ALLELEID=571188;CLNDN=Charcot-Marie-Tooth_disease_axonal_type_2C;CLNDISDB=MONDO:MONDO:0011633,MedGen:C1853710,OMIM:606071,Orphanet:ORPHA99937;CLNHGVS=NC_000012.12:g.109783742A>C;CLNREVSTAT=criteria_provided,_single_submitter;CLNSIG=Uncertain_significance;CLNVC=single_nucleotide_variant;CLNVCSO=SO:0001483;GENEINFO=TRPV4:59341;MC=SO:0001583|missense_variant;ORIGIN=1;RS=1565856842;Pangolin=ENSG00000111199.11|-25:0.0|36:-0.01
chr12	109783748	580282	A	G	.	.	ALLELEID=567647;CLNDN=Charcot-Marie-Tooth_disease_axonal_type_2C;CLNDISDB=MONDO:MONDO:0011633,MedGen:C1853710,OMIM:606071,Orphanet:ORPHA99937;CLNHGVS=NC_000012.12:g.109783748A>G;CLNREVSTAT=criteria_provided,_single_submitter;CLNSIG=Uncertain_significance;CLNVC=single_nucleotide_variant;CLNVCSO=SO:0001483;GENEINFO=TRPV4:59341;MC=SO:0001583|missense_variant;ORIGIN=1;RS=1565856891;Pangolin=ENSG00000111199.11|-31:0.0|30:-0.01
chr12	109783755	575260	G	T	.	.	ALLELEID=567649;CLNDN=Charcot-Marie-Tooth_disease_axonal_type_2C;CLNDISDB=MONDO:MONDO:0011633,MedGen:C1853710,OMIM:606071,Orphanet:ORPHA99937;CLNHGVS=NC_000012.12:g.109783755G>T;CLNREVSTAT=criteria_provided,_single_submitter;CLNSIG=Uncertain_significance;CLNVC=single_nucleotide_variant;CLNVCSO=SO:0001483;GENEINFO=TRPV4:59341;MC=SO:0001583|missense_variant;ORIGIN=1;RS=1467984181;Pangolin=ENSG00000111199.11|23:0.01|-38:-0.0
chr12	109783758	433144	G	C	.	.	ALLELEID=426720;CLNDN=Spondylometaphyseal_dysplasia,_Kozlowski_type;CLNDISDB=MONDO:MONDO:0008477,MedGen:C0265280,OMIM:184252,Orphanet:ORPHA93314;CLNHGVS=NC_000012.12:g.109783758G>C;CLNREVSTAT=criteria_provided,_single_submitter;CLNSIG=Uncertain_significance;CLNVC=single_nucleotide_variant;CLNVCSO=SO:0001483;GENEINFO=TRPV4:59341;MC=SO:0001583|missense_variant;ORIGIN=16;RS=1555204455;Pangolin=ENSG00000111199.11|20:0.0|20:-0.0
chr12	109783764	1010058	C	G	.	.	ALLELEID=994885;CLNDN=Charcot-Marie-Tooth_disease_axonal_type_2C;CLNDISDB=MONDO:MONDO:0011633,MedGen:C1853710,OMIM:606071,Orphanet:ORPHA99937;CLNHGVS=NC_000012.12:g.109783764C>G;CLNREVSTAT=criteria_provided,_single_submitter;CLNSIG=Uncertain_significance;CLNVC=single_nucleotide_variant;CLNVCSO=SO:0001483;GENEINFO=TRPV4:59341;MC=SO:0001583|missense_variant;ORIGIN=1;Pangolin=ENSG00000111199.11|14:0.0|14:-0.0
chr12	109783766	246569	G	A	.	.	AF_EXAC=2e-05;ALLELEID=244715;CLNDN=not_provided;CLNDISDB=MedGen:CN517202;CLNHGVS=NC_000012.12:g.109783766G>A;CLNREVSTAT=criteria_provided,_single_submitter;CLNSIG=Uncertain_significance;CLNVC=single_nucleotide_variant;CLNVCSO=SO:0001483;GENEINFO=TRPV4:59341;MC=SO:0001583|missense_variant;ORIGIN=1;RS=764622721;Pangolin=ENSG00000111199.11|12:0.0|12:-0.0
chr12	109783778	958936	T	C	.	.	ALLELEID=947776;CLNDN=Charcot-Marie-Tooth_disease_axonal_type_2C;CLNDISDB=MONDO:MONDO:0011633,MedGen:C1853710,OMIM:606071,Orphanet:ORPHA99937;CLNHGVS=NC_000012.12:g.109783778T>C;CLNREVSTAT=criteria_provided,_single_submitter;CLNSIG=Uncertain_significance;CLNVC=single_nucleotide_variant;CLNVCSO=SO:0001483;GENEINFO=TRPV4:59341;MC=SO:0001583|missense_variant;ORIGIN=1;Pangolin=ENSG00000111199.11|1:0.0|0:-0.01
chr12	109784312	1061318	T	G	.	.	ALLELEID=1047659;CLNDN=Charcot-Marie-Tooth_disease_axonal_type_2C;CLNDISDB=MONDO:MONDO:0011633,MedGen:C1853710,OMIM:606071,Orphanet:ORPHA99937;CLNHGVS=NC_000012.12:g.109784312T>G;CLNREVSTAT=criteria_provided,_single_submitter;CLNSIG=Uncertain_significance;CLNVC=single_nucleotide_variant;CLNVCSO=SO:0001483;GENEINFO=TRPV4:59341;MC=SO:0001627|intron_variant;ORIGIN=1;Pangolin=ENSG00000111199.11|45:0.02|4:-0.08
chr12	109784316	994832	C	A	.	.	ALLELEID=982806;CLNDN=Charcot-Marie-Tooth_disease_axonal_type_2C|not_provided;CLNDISDB=MONDO:MONDO:0011633,MedGen:C1853710,OMIM:606071,Orphanet:ORPHA99937|MedGen:CN517202;CLNHGVS=NC_000012.12:g.109784316C>A;CLNREVSTAT=criteria_provided,_multiple_submitters,_no_conflicts;CLNSIG=Uncertain_significance;CLNVC=single_nucleotide_variant;CLNVCSO=SO:0001483;GENEINFO=TRPV4:59341;MC=SO:0001583|missense_variant;ORIGIN=1;Pangolin=ENSG00000111199.11|2:0.92|0:-0.19
chr12	109784318	569379	C	T	.	.	ALLELEID=567653;CLNDN=Charcot-Marie-Tooth_disease_axonal_type_2C;CLNDISDB=MONDO:MONDO:0011633,MedGen:C1853710,OMIM:606071,Orphanet:ORPHA99937;CLNHGVS=NC_000012.12:g.109784318C>T;CLNREVSTAT=criteria_provided,_single_submitter;CLNSIG=Uncertain_significance;CLNVC=single_nucleotide_variant;CLNVCSO=SO:0001483;GENEINFO=TRPV4:59341;MC=SO:0001583|missense_variant;ORIGIN=1;RS=1565857540;Pangolin=ENSG00000111199.11|-2:0.01|39:-0.0
chr12	109784322	245760	G	A	.	.	AF_EXAC=1e-05;ALLELEID=244716;CLNDN=Charcot-Marie-Tooth_disease_axonal_type_2C|not_provided;CLNDISDB=MONDO:MONDO:0011633,MedGen:C1853710,OMIM:606071,Orphanet:ORPHA99937|MedGen:CN517202;CLNHGVS=NC_000012.12:g.109784322G>A;CLNREVSTAT=criteria_provided,_multiple_submitters,_no_conflicts;CLNSIG=Uncertain_significance;CLNVC=single_nucleotide_variant;CLNVCSO=SO:0001483;GENEINFO=TRPV4:59341;MC=SO:0001583|missense_variant;ORIGIN=1;RS=776544875;Pangolin=ENSG00000111199.11|-6:0.0|-6:-0.0
chr12	109784327	643814	C	T	.	.	ALLELEID=640609;CLNDN=Charcot-Marie-Tooth_disease_axonal_type_2C|Charcot-Marie-Tooth_disease;CLNDISDB=MONDO:MONDO:0011633,MedGen:C1853710,OMIM:606071,Orphanet:ORPHA99937|MONDO:MONDO:0015626,MedGen:C0007959,OMIM:PS118220,Orphanet:ORPHA166,SNOMED_CT:50548001;CLNHGVS=NC_000012.12:g.109784327C>T;CLNREVSTAT=criteria_provided,_multiple_submitters,_no_conflicts;CLNSIG=Uncertain_significance;CLNVC=single_nucleotide_variant;CLNVCSO=SO:0001483;GENEINFO=TRPV4:59341;MC=SO:0001583|missense_variant;ORIGIN=1;RS=1431224527;Pangolin=ENSG00000111199.11|-11:0.0|36:-0.0
chr12	109784328	847819	G	A	.	.	ALLELEID=839273;CLNDN=Charcot-Marie-Tooth_disease_axonal_type_2C;CLNDISDB=MONDO:MONDO:0011633,MedGen:C1853710,OMIM:606071,Orphanet:ORPHA99937;CLNHGVS=NC_000012.12:g.109784328G>A;CLNREVSTAT=criteria_provided,_single_submitter;CLNSIG=Uncertain_significance;CLNVC=single_nucleotide_variant;CLNVCSO=SO:0001483;GENEINFO=TRPV4:59341;MC=SO:0001583|missense_variant;ORIGIN=1;Pangolin=ENSG00000111199.11|7:0.0|-12:-0.01
chr12	109784334	409291	C	A	.	.	ALLELEID=398428;CLNDN=Charcot-Marie-Tooth_disease_axonal_type_2C;CLNDISDB=MONDO:MONDO:0011633,MedGen:C1853710,OMIM:606071,Orphanet:ORPHA99937;CLNHGVS=NC_000012.12:g.109784334C>A;CLNREVSTAT=criteria_provided,_single_submitter;CLNSIG=Uncertain_significance;CLNVC=single_nucleotide_variant;CLNVCSO=SO:0001483;GENEINFO=TRPV4:59341;MC=SO:0001583|missense_variant;ORIGIN=1;RS=202075458;Pangolin=ENSG00000111199.11|2:0.0|-18:-0.0
chr12	109784335	682229	G	A	.	.	ALLELEID=656103;CLNDN=Brachyrachia_(short_spine_dysplasia)|Metatrophic_dysplasia|Scapuloperoneal_spinal_muscular_atrophy|Spondylometaphyseal_dysplasia,_Kozlowski_type|Distal_spinal_muscular_atrophy,_congenital_nonprogressive|Charcot-Marie-Tooth_disease_axonal_type_2C|not_provided;CLNDISDB=MONDO:MONDO:0007232,MedGen:C0432227,OMIM:113500,Orphanet:ORPHA93304,SNOMED_CT:254087001|MONDO:MONDO:0007986,MedGen:C0265281,OMIM:156530,Orphanet:ORPHA2635,SNOMED_CT:22764001|MONDO:MONDO:0008408,MedGen:C0751335,OMIM:181405,Orphanet:ORPHA431255,SNOMED_CT:230248006|MONDO:MONDO:0008477,MedGen:C0265280,OMIM:184252,Orphanet:ORPHA93314|MONDO:MONDO:0010839,MedGen:C1838492,OMIM:600175,Orphanet:ORPHA1216|MONDO:MONDO:0011633,MedGen:C1853710,OMIM:606071,Orphanet:ORPHA99937|MedGen:CN517202;CLNHGVS=NC_000012.12:g.109784335G>A;CLNREVSTAT=criteria_provided,_conflicting_interpretations;CLNSIG=Conflicting_interpretations_of_pathogenicity;CLNSIGCONF=Likely_benign(7),Uncertain_significance(1);CLNVC=single_nucleotide_variant;CLNVCSO=SO:0001483;CLNVI=Illumina_Clinical_Services_Laboratory,Illumina:661290;GENEINFO=TRPV4:59341;MC=SO:0001819|synonymous_variant;ORIGIN=1;RS=545589086;Pangolin=ENSG00000111199.11|0:0.0|-19:-0.01
chr12	109784341	882031	C	T	.	.	ALLELEID=869237;CLNDN=Brachyrachia_(short_spine_dysplasia)|Metatrophic_dysplasia|Scapuloperoneal_spinal_muscular_atrophy|Spondylometaphyseal_dysplasia,_Kozlowski_type|Distal_spinal_muscular_atrophy,_congenital_nonprogressive|Charcot-Marie-Tooth_disease_axonal_type_2C;CLNDISDB=MONDO:MONDO:0007232,MedGen:C0432227,OMIM:113500,Orphanet:ORPHA93304,SNOMED_CT:254087001|MONDO:MONDO:0007986,MedGen:C0265281,OMIM:156530,Orphanet:ORPHA2635,SNOMED_CT:22764001|MONDO:MONDO:0008408,MedGen:C0751335,OMIM:181405,Orphanet:ORPHA431255,SNOMED_CT:230248006|MONDO:MONDO:0008477,MedGen:C0265280,OMIM:184252,Orphanet:ORPHA93314|MONDO:MONDO:0010839,MedGen:C1838492,OMIM:600175,Orphanet:ORPHA1216|MONDO:MONDO:0011633,MedGen:C1853710,OMIM:606071,Orphanet:ORPHA99937;CLNHGVS=NC_000012.12:g.109784341C>T;CLNREVSTAT=criteria_provided,_single_submitter;CLNSIG=Uncertain_significance;CLNVC=single_nucleotide_variant;CLNVCSO=SO:0001483;CLNVI=Illumina_Clinical_Services_Laboratory,Illumina:835038;GENEINFO=TRPV4:59341;MC=SO:0001819|synonymous_variant;ORIGIN=1;Pangolin=ENSG00000111199.11|-25:0.0|-25:-0.0
chr12	109784342	568872	G	A	.	.	AF_EXAC=7e-05;ALLELEID=571197;CLNDN=Charcot-Marie-Tooth_disease_axonal_type_2C;CLNDISDB=MONDO:MONDO:0011633,MedGen:C1853710,OMIM:606071,Orphanet:ORPHA99937;CLNHGVS=NC_000012.12:g.109784342G>A;CLNREVSTAT=criteria_provided,_single_submitter;CLNSIG=Uncertain_significance;CLNVC=single_nucleotide_variant;CLNVCSO=SO:0001483;GENEINFO=TRPV4:59341;MC=SO:0001583|missense_variant;ORIGIN=1;RS=756076344;Pangolin=ENSG00000111199.11|21:0.0|-26:-0.0
chr12	109784348	1053561	C	T	.	.	ALLELEID=1047660;CLNDN=Charcot-Marie-Tooth_disease_axonal_type_2C;CLNDISDB=MONDO:MONDO:0011633,MedGen:C1853710,OMIM:606071,Orphanet:ORPHA99937;CLNHGVS=NC_000012.12:g.109784348C>T;CLNREVSTAT=criteria_provided,_single_submitter;CLNSIG=Uncertain_significance;CLNVC=single_nucleotide_variant;CLNVCSO=SO:0001483;GENEINFO=TRPV4:59341;MC=SO:0001583|missense_variant;ORIGIN=1;Pangolin=ENSG00000111199.11|-32:0.01|9:-0.0
chr12	109784349	448709	C	T	.	.	AF_ESP=8e-05;AF_EXAC=1e-05;ALLELEID=441499;CLNDN=Brachyrachia_(short_spine_dysplasia)|Metatrophic_dysplasia|Parastremmatic_dwarfism|Scapuloperoneal_spinal_muscular_atrophy|Spondyloepiphyseal_dysplasia_Maroteaux_type|Spondylometaphyseal_dysplasia,_Kozlowski_type|Distal_spinal_muscular_atrophy,_congenital_nonprogressive|Charcot-Marie-Tooth_disease_axonal_type_2C|Digital_arthropathy-brachydactyly,_familial|Avascular_necrosis_of_femoral_head,_primary,_2|Sodium_serum_level_quantitative_trait_locus_1|not_specified;CLNDISDB=MONDO:MONDO:0007232,MedGen:C0432227,OMIM:113500,Orphanet:ORPHA93304,SNOMED_CT:254087001|MONDO:MONDO:0007986,MedGen:C0265281,OMIM:156530,Orphanet:ORPHA2635,SNOMED_CT:22764001|MONDO:MONDO:0008196,MedGen:C1868616,OMIM:168400,Orphanet:ORPHA2646|MONDO:MONDO:0008408,MedGen:C0751335,OMIM:181405,Orphanet:ORPHA431255,SNOMED_CT:230248006|MONDO:MONDO:0008473,MedGen:C3159322,OMIM:184095,Orphanet:ORPHA263482|MONDO:MONDO:0008477,MedGen:C0265280,OMIM:184252,Orphanet:ORPHA93314|MONDO:MONDO:0010839,MedGen:C1838492,OMIM:600175,Orphanet:ORPHA1216|MONDO:MONDO:0011633,MedGen:C1853710,OMIM:606071,Orphanet:ORPHA99937|MONDO:MONDO:0011732,MedGen:C1847406,OMIM:606835,Orphanet:ORPHA85169|MONDO:MONDO:0054551,MedGen:C4479260,OMIM:617383|MedGen:C3150755,OMIM:613508|MedGen:CN169374;CLNHGVS=NC_000012.12:g.109784349C>T;CLNREVSTAT=criteria_provided,_multiple_submitters,_no_conflicts;CLNSIG=Uncertain_significance;CLNVC=single_nucleotide_variant;CLNVCSO=SO:0001483;GENEINFO=TRPV4:59341;MC=SO:0001583|missense_variant;ORIGIN=1;RS=375851168;Pangolin=ENSG00000111199.11|8:0.0|-33:-0.02
chr12	109784385	1014727	CGTT	C	.	.	ALLELEID=1010095;CLNDN=Charcot-Marie-Tooth_disease_axonal_type_2C;CLNDISDB=MONDO:MONDO:0011633,MedGen:C1853710,OMIM:606071,Orphanet:ORPHA99937;CLNHGVS=NC_000012.12:g.109784387_109784389del;CLNREVSTAT=criteria_provided,_single_submitter;CLNSIG=Uncertain_significance;CLNVC=Deletion;CLNVCSO=SO:0000159;CLNVI=Invitae:11909095;GENEINFO=TRPV4:59341;MC=SO:0001822|inframe_deletion;ORIGIN=1;Pangolin=ENSG00000111199.11|18:0.0|52:-0.0
chr12	109784387	451605	T	C	.	.	ALLELEID=444906;CLNDN=not_provided;CLNDISDB=MedGen:CN517202;CLNHGVS=NC_000012.12:g.109784387T>C;CLNREVSTAT=criteria_provided,_single_submitter;CLNSIG=Uncertain_significance;CLNVC=single_nucleotide_variant;CLNVCSO=SO:0001483;GENEINFO=TRPV4:59341;MC=SO:0001583|missense_variant;ORIGIN=1;RS=1188535536;Pangolin=ENSG00000111199.11|-1:0.0|50:-0.0
chr12	109784396	939915	C	T	.	.	ALLELEID=935906;CLNDN=Charcot-Marie-Tooth_disease_axonal_type_2C;CLNDISDB=MONDO:MONDO:0011633,MedGen:C1853710,OMIM:606071,Orphanet:ORPHA99937;CLNHGVS=NC_000012.12:g.109784396C>T;CLNREVSTAT=criteria_provided,_single_submitter;CLNSIG=Uncertain_significance;CLNVC=single_nucleotide_variant;CLNVCSO=SO:0001483;GENEINFO=TRPV4:59341;MC=SO:0001583|missense_variant;ORIGIN=1;Pangolin=ENSG00000111199.11|7:0.01|41:-0.0
chr12	109786709	916860	C	T	.	.	ALLELEID=905658;CLNDN=Charcot-Marie-Tooth_disease;CLNDISDB=MONDO:MONDO:0015626,MedGen:C0007959,OMIM:PS118220,Orphanet:ORPHA166,SNOMED_CT:50548001;CLNHGVS=NC_000012.12:g.109786709C>T;CLNREVSTAT=criteria_provided,_single_submitter;CLNSIG=Uncertain_significance;CLNVC=single_nucleotide_variant;CLNVCSO=SO:0001483;GENEINFO=TRPV4:59341;MC=SO:0001575|splice_donor_variant;ORIGIN=1;Pangolin=ENSG00000111199.11|13:0.71|1:-0.92
chr12	109786726	536854	G	A	.	.	AF_ESP=0.00015;AF_EXAC=7e-05;ALLELEID=526642;CLNDN=Brachyrachia_(short_spine_dysplasia)|Metatrophic_dysplasia|Scapuloperoneal_spinal_muscular_atrophy|Spondylometaphyseal_dysplasia,_Kozlowski_type|Distal_spinal_muscular_atrophy,_congenital_nonprogressive|Charcot-Marie-Tooth_disease_axonal_type_2C|Charcot-Marie-Tooth_disease;CLNDISDB=MONDO:MONDO:0007232,MedGen:C0432227,OMIM:113500,Orphanet:ORPHA93304,SNOMED_CT:254087001|MONDO:MONDO:0007986,MedGen:C0265281,OMIM:156530,Orphanet:ORPHA2635,SNOMED_CT:22764001|MONDO:MONDO:0008408,MedGen:C0751335,OMIM:181405,Orphanet:ORPHA431255,SNOMED_CT:230248006|MONDO:MONDO:0008477,MedGen:C0265280,OMIM:184252,Orphanet:ORPHA93314|MONDO:MONDO:0010839,MedGen:C1838492,OMIM:600175,Orphanet:ORPHA1216|MONDO:MONDO:0011633,MedGen:C1853710,OMIM:606071,Orphanet:ORPHA99937|MONDO:MONDO:0015626,MedGen:C0007959,OMIM:PS118220,Orphanet:ORPHA166,SNOMED_CT:50548001;CLNHGVS=NC_000012.12:g.109786726G>A;CLNREVSTAT=criteria_provided,_conflicting_interpretations;CLNSIG=Conflicting_interpretations_of_pathogenicity;CLNSIGCONF=Likely_benign(6),Uncertain_significance(1);CLNVC=single_nucleotide_variant;CLNVCSO=SO:0001483;CLNVI=Illumina_Clinical_Services_Laboratory,Illumina:904939;GENEINFO=TRPV4:59341;MC=SO:0001583|missense_variant;ORIGIN=1;RS=145102919;Pangolin=ENSG00000111199.11|-4:0.01|-16:-0.01
chr12	109786742	499138	C	G	.	.	AF_ESP=0.00062;ALLELEID=490562;CLNDN=Brachyrachia_(short_spine_dysplasia)|Metatrophic_dysplasia|Scapuloperoneal_spinal_muscular_atrophy|Spondylometaphyseal_dysplasia,_Kozlowski_type|Distal_spinal_muscular_atrophy,_congenital_nonprogressive|Charcot-Marie-Tooth_disease_axonal_type_2C|Charcot-Marie-Tooth_disease|not_specified|not_provided;CLNDISDB=MONDO:MONDO:0007232,MedGen:C0432227,OMIM:113500,Orphanet:ORPHA93304,SNOMED_CT:254087001|MONDO:MONDO:0007986,MedGen:C0265281,OMIM:156530,Orphanet:ORPHA2635,SNOMED_CT:22764001|MONDO:MONDO:0008408,MedGen:C0751335,OMIM:181405,Orphanet:ORPHA431255,SNOMED_CT:230248006|MONDO:MONDO:0008477,MedGen:C0265280,OMIM:184252,Orphanet:ORPHA93314|MONDO:MONDO:0010839,MedGen:C1838492,OMIM:600175,Orphanet:ORPHA1216|MONDO:MONDO:0011633,MedGen:C1853710,OMIM:606071,Orphanet:ORPHA99937|MONDO:MONDO:0015626,MedGen:C0007959,OMIM:PS118220,Orphanet:ORPHA166,SNOMED_CT:50548001|MedGen:CN169374|MedGen:CN517202;CLNHGVS=NC_000012.12:g.109786742C>G;CLNREVSTAT=criteria_provided,_conflicting_interpretations;CLNSIG=Conflicting_interpretations_of_pathogenicity;CLNSIGCONF=Benign(7),Likely_benign(5),Uncertain_significance(1);CLNVC=single_nucleotide_variant;CLNVCSO=SO:0001483;CLNVI=ARUP_Laboratories,_Molecular_Genetics_and_Genomics,ARUP_Laboratories:179077|Illumina_Clinical_Services_Laboratory,Illumina:872336;GENEINFO=TRPV4:59341;MC=SO:0001819|synonymous_variant;ORIGIN=1;RS=138986228;Pangolin=ENSG00000111199.11|-20:0.01|-32:-0.0
chr12	109786756	652573	C	A	.	.	ALLELEID=640610;CLNDN=Charcot-Marie-Tooth_disease_axonal_type_2C;CLNDISDB=MONDO:MONDO:0011633,MedGen:C1853710,OMIM:606071,Orphanet:ORPHA99937;CLNHGVS=NC_000012.12:g.109786756C>A;CLNREVSTAT=criteria_provided,_single_submitter;CLNSIG=Uncertain_significance;CLNVC=single_nucleotide_variant;CLNVCSO=SO:0001483;GENEINFO=TRPV4:59341;MC=SO:0001583|missense_variant;ORIGIN=1;RS=750416252;Pangolin=ENSG00000111199.11|2:0.0|-46:-0.01
chr12	109786773	586843	G	C	.	.	ALLELEID=577238;CLNDN=Charcot-Marie-Tooth_disease_axonal_type_2C|not_provided;CLNDISDB=MONDO:MONDO:0011633,MedGen:C1853710,OMIM:606071,Orphanet:ORPHA99937|MedGen:CN517202;CLNHGVS=NC_000012.12:g.109786773G>C;CLNREVSTAT=criteria_provided,_multiple_submitters,_no_conflicts;CLNSIG=Uncertain_significance;CLNVC=single_nucleotide_variant;CLNVCSO=SO:0001483;GENEINFO=TRPV4:59341;MC=SO:0001583|missense_variant;ORIGIN=1;RS=778014423;Pangolin=ENSG00000111199.11|10:0.0|-8:-0.0
chr12	109786777	993715	G	A	.	.	ALLELEID=981767;CLNDN=none_provided;CLNDISDB=MedGen:CN235283;CLNHGVS=NC_000012.12:g.109786777G>A;CLNREVSTAT=criteria_provided,_single_submitter;CLNSIG=Uncertain_significance;CLNVC=single_nucleotide_variant;CLNVCSO=SO:0001483;CLNVI=ARUP_Laboratories,_Molecular_Genetics_and_Genomics,ARUP_Laboratories:2559001;GENEINFO=TRPV4:59341;MC=SO:0001583|missense_variant;ORIGIN=1;Pangolin=ENSG00000111199.11|-12:0.0|6:-0.0
chr12	109786782	844203	G	A	.	.	ALLELEID=839274;CLNDN=Charcot-Marie-Tooth_disease_axonal_type_2C;CLNDISDB=MONDO:MONDO:0011633,MedGen:C1853710,OMIM:606071,Orphanet:ORPHA99937;CLNHGVS=NC_000012.12:g.109786782G>A;CLNREVSTAT=criteria_provided,_single_submitter;CLNSIG=Uncertain_significance;CLNVC=single_nucleotide_variant;CLNVCSO=SO:0001483;GENEINFO=TRPV4:59341;MC=SO:0001583|missense_variant;ORIGIN=1;Pangolin=ENSG00000111199.11|1:0.01|0:-0.0
chr12	109786788	880695	C	T	.	.	ALLELEID=869238;CLNDN=Brachyrachia_(short_spine_dysplasia)|Metatrophic_dysplasia|Scapuloperoneal_spinal_muscular_atrophy|Spondylometaphyseal_dysplasia,_Kozlowski_type|Distal_spinal_muscular_atrophy,_congenital_nonprogressive|Charcot-Marie-Tooth_disease_axonal_type_2C;CLNDISDB=MONDO:MONDO:0007232,MedGen:C0432227,OMIM:113500,Orphanet:ORPHA93304,SNOMED_CT:254087001|MONDO:MONDO:0007986,MedGen:C0265281,OMIM:156530,Orphanet:ORPHA2635,SNOMED_CT:22764001|MONDO:MONDO:0008408,MedGen:C0751335,OMIM:181405,Orphanet:ORPHA431255,SNOMED_CT:230248006|MONDO:MONDO:0008477,MedGen:C0265280,OMIM:184252,Orphanet:ORPHA93314|MONDO:MONDO:0010839,MedGen:C1838492,OMIM:600175,Orphanet:ORPHA1216|MONDO:MONDO:0011633,MedGen:C1853710,OMIM:606071,Orphanet:ORPHA99937;CLNHGVS=NC_000012.12:g.109786788C>T;CLNREVSTAT=criteria_provided,_single_submitter;CLNSIG=Uncertain_significance;CLNVC=single_nucleotide_variant;CLNVCSO=SO:0001483;CLNVI=Illumina_Clinical_Services_Laboratory,Illumina:708228;GENEINFO=TRPV4:59341;MC=SO:0001583|missense_variant;ORIGIN=1;Pangolin=ENSG00000111199.11|49:0.02|-5:-0.0
chr12	109786795	854214	A	G	.	.	ALLELEID=839275;CLNDN=Charcot-Marie-Tooth_disease_axonal_type_2C;CLNDISDB=MONDO:MONDO:0011633,MedGen:C1853710,OMIM:606071,Orphanet:ORPHA99937;CLNHGVS=NC_000012.12:g.109786795A>G;CLNREVSTAT=criteria_provided,_single_submitter;CLNSIG=Uncertain_significance;CLNVC=single_nucleotide_variant;CLNVCSO=SO:0001483;GENEINFO=TRPV4:59341;MC=SO:0001583|missense_variant;ORIGIN=1;Pangolin=ENSG00000111199.11|42:0.0|-12:-0.0
chr12	109786799	593378	G	A	.	.	AF_ESP=8e-05;AF_EXAC=5e-05;AF_TGP=0.0004;ALLELEID=584442;CLNDN=not_provided;CLNDISDB=MedGen:CN517202;CLNHGVS=NC_000012.12:g.109786799G>A;CLNREVSTAT=criteria_provided,_conflicting_interpretations;CLNSIG=Conflicting_interpretations_of_pathogenicity;CLNSIGCONF=Likely_benign(1),Uncertain_significance(1);CLNVC=single_nucleotide_variant;CLNVCSO=SO:0001483;GENEINFO=TRPV4:59341;MC=SO:0001819|synonymous_variant;ORIGIN=1;RS=141135321;Pangolin=ENSG00000111199.11|-16:0.01|38:-0.01
chr12	109786800	536859	G	C	.	.	ALLELEID=526640;CLNDN=Charcot-Marie-Tooth_disease_axonal_type_2C;CLNDISDB=MONDO:MONDO:0011633,MedGen:C1853710,OMIM:606071,Orphanet:ORPHA99937;CLNHGVS=NC_000012.12:g.109786800G>C;CLNREVSTAT=criteria_provided,_single_submitter;CLNSIG=Uncertain_significance;CLNVC=single_nucleotide_variant;CLNVCSO=SO:0001483;GENEINFO=TRPV4:59341;MC=SO:0001583|missense_variant;ORIGIN=1;RS=1555205050;Pangolin=ENSG00000111199.11|37:0.01|-17:-0.0
chr12	109786810	450199	G	A	.	.	ALLELEID=444907;CLNDN=not_provided;CLNDISDB=MedGen:CN517202;CLNHGVS=NC_000012.12:g.109786810G>A;CLNREVSTAT=criteria_provided,_single_submitter;CLNSIG=Uncertain_significance;CLNVC=single_nucleotide_variant;CLNVCSO=SO:0001483;GENEINFO=TRPV4:59341;MC=SO:0001583|missense_variant;ORIGIN=1;RS=375189134;Pangolin=ENSG00000111199.11|-27:0.0|27:-0.02
chr12	109786810	307123	G	C	.	.	ALLELEID=329274;CLNDN=Brachyrachia_(short_spine_dysplasia)|Metatrophic_dysplasia|Scapuloperoneal_spinal_muscular_atrophy|Spondylometaphyseal_dysplasia,_Kozlowski_type|Distal_spinal_muscular_atrophy,_congenital_nonprogressive|Charcot-Marie-Tooth_disease_axonal_type_2C;CLNDISDB=MONDO:MONDO:0007232,MedGen:C0432227,OMIM:113500,Orphanet:ORPHA93304,SNOMED_CT:254087001|MONDO:MONDO:0007986,MedGen:C0265281,OMIM:156530,Orphanet:ORPHA2635,SNOMED_CT:22764001|MONDO:MONDO:0008408,MedGen:C0751335,OMIM:181405,Orphanet:ORPHA431255,SNOMED_CT:230248006|MONDO:MONDO:0008477,MedGen:C0265280,OMIM:184252,Orphanet:ORPHA93314|MONDO:MONDO:0010839,MedGen:C1838492,OMIM:600175,Orphanet:ORPHA1216|MONDO:MONDO:0011633,MedGen:C1853710,OMIM:606071,Orphanet:ORPHA99937;CLNHGVS=NC_000012.12:g.109786810G>C;CLNREVSTAT=criteria_provided,_single_submitter;CLNSIG=Uncertain_significance;CLNVC=single_nucleotide_variant;CLNVCSO=SO:0001483;CLNVI=Illumina_Clinical_Services_Laboratory,Illumina:684736;GENEINFO=TRPV4:59341;MC=SO:0001583|missense_variant;ORIGIN=1;RS=375189134;Pangolin=ENSG00000111199.11|0:0.0|27:-0.01
chr12	109786835	649819	C	G	.	.	ALLELEID=640611;CLNDN=Charcot-Marie-Tooth_disease_axonal_type_2C;CLNDISDB=MONDO:MONDO:0011633,MedGen:C1853710,OMIM:606071,Orphanet:ORPHA99937;CLNHGVS=NC_000012.12:g.109786835C>G;CLNREVSTAT=criteria_provided,_single_submitter;CLNSIG=Uncertain_significance;CLNVC=single_nucleotide_variant;CLNVCSO=SO:0001483;GENEINFO=TRPV4:59341;MC=SO:0001583|missense_variant;ORIGIN=1;RS=1035249096;Pangolin=ENSG00000111199.11|2:0.03|-48:-0.0
chr12	109786835	623816	C	T	.	.	ALLELEID=612936;CLNDN=not_provided;CLNDISDB=MedGen:CN517202;CLNHGVS=NC_000012.12:g.109786835C>T;CLNREVSTAT=criteria_provided,_single_submitter;CLNSIG=Uncertain_significance;CLNVC=single_nucleotide_variant;CLNVCSO=SO:0001483;GENEINFO=TRPV4:59341;MC=SO:0001587|nonsense;ORIGIN=1;RS=1035249096;Pangolin=ENSG00000111199.11|2:0.01|-48:-0.0
chr12	109788410	126476	C	T	.	.	AF_EXAC=2e-05;ALLELEID=132003;CLNDN=not_provided;CLNDISDB=MedGen:CN517202;CLNHGVS=NC_000012.12:g.109788410C>T;CLNREVSTAT=criteria_provided,_single_submitter;CLNSIG=Uncertain_significance;CLNVC=single_nucleotide_variant;CLNVCSO=SO:0001483;GENEINFO=TRPV4:59341;MC=SO:0001587|nonsense;ORIGIN=1;RS=200757159;Pangolin=ENSG00000111199.11|26:0.0|-10:-0.05
chr12	109788421	1041442	G	T	.	.	ALLELEID=1030639;CLNDN=Charcot-Marie-Tooth_disease_axonal_type_2C;CLNDISDB=MONDO:MONDO:0011633,MedGen:C1853710,OMIM:606071,Orphanet:ORPHA99937;CLNHGVS=NC_000012.12:g.109788421G>T;CLNREVSTAT=criteria_provided,_single_submitter;CLNSIG=Uncertain_significance;CLNVC=single_nucleotide_variant;CLNVCSO=SO:0001483;GENEINFO=TRPV4:59341;MC=SO:0001583|missense_variant;ORIGIN=1;Pangolin=ENSG00000111199.11|15:0.0|-21:-0.01
chr12	109788441	955688	C	T	.	.	ALLELEID=947777;CLNDN=Charcot-Marie-Tooth_disease_axonal_type_2C;CLNDISDB=MONDO:MONDO:0011633,MedGen:C1853710,OMIM:606071,Orphanet:ORPHA99937;CLNHGVS=NC_000012.12:g.109788441C>T;CLNREVSTAT=criteria_provided,_single_submitter;CLNSIG=Uncertain_significance;CLNVC=single_nucleotide_variant;CLNVCSO=SO:0001483;GENEINFO=TRPV4:59341;MC=SO:0001583|missense_variant;ORIGIN=1;Pangolin=ENSG00000111199.11|-41:0.0|-41:-0.01
chr12	109788446	567260	G	C	.	.	ALLELEID=571201;CLNDN=Brachyrachia_(short_spine_dysplasia)|Metatrophic_dysplasia|Scapuloperoneal_spinal_muscular_atrophy|Spondylometaphyseal_dysplasia,_Kozlowski_type|Distal_spinal_muscular_atrophy,_congenital_nonprogressive|Charcot-Marie-Tooth_disease_axonal_type_2C;CLNDISDB=MONDO:MONDO:0007232,MedGen:C0432227,OMIM:113500,Orphanet:ORPHA93304,SNOMED_CT:254087001|MONDO:MONDO:0007986,MedGen:C0265281,OMIM:156530,Orphanet:ORPHA2635,SNOMED_CT:22764001|MONDO:MONDO:0008408,MedGen:C0751335,OMIM:181405,Orphanet:ORPHA431255,SNOMED_CT:230248006|MONDO:MONDO:0008477,MedGen:C0265280,OMIM:184252,Orphanet:ORPHA93314|MONDO:MONDO:0010839,MedGen:C1838492,OMIM:600175,Orphanet:ORPHA1216|MONDO:MONDO:0011633,MedGen:C1853710,OMIM:606071,Orphanet:ORPHA99937;CLNHGVS=NC_000012.12:g.109788446G>C;CLNREVSTAT=criteria_provided,_multiple_submitters,_no_conflicts;CLNSIG=Uncertain_significance;CLNVC=single_nucleotide_variant;CLNVCSO=SO:0001483;CLNVI=Illumina_Clinical_Services_Laboratory,Illumina:544628;GENEINFO=TRPV4:59341;MC=SO:0001583|missense_variant;ORIGIN=1;RS=1423138633;Pangolin=ENSG00000111199.11|-46:0.0|-3:-0.0
chr12	109788450	1020669	C	T	.	.	ALLELEID=1010096;CLNDN=Charcot-Marie-Tooth_disease_axonal_type_2C;CLNDISDB=MONDO:MONDO:0011633,MedGen:C1853710,OMIM:606071,Orphanet:ORPHA99937;CLNHGVS=NC_000012.12:g.109788450C>T;CLNREVSTAT=criteria_provided,_single_submitter;CLNSIG=Uncertain_significance;CLNVC=single_nucleotide_variant;CLNVCSO=SO:0001483;GENEINFO=TRPV4:59341;MC=SO:0001583|missense_variant;ORIGIN=1;Pangolin=ENSG00000111199.11|-3:0.0|-50:-0.01
chr12	109788491	950581	G	T	.	.	ALLELEID=926456;CLNDN=Charcot-Marie-Tooth_disease_axonal_type_2C;CLNDISDB=MONDO:MONDO:0011633,MedGen:C1853710,OMIM:606071,Orphanet:ORPHA99937;CLNHGVS=NC_000012.12:g.109788491G>T;CLNREVSTAT=criteria_provided,_single_submitter;CLNSIG=Uncertain_significance;CLNVC=single_nucleotide_variant;CLNVCSO=SO:0001483;GENEINFO=TRPV4:59341;MC=SO:0001583|missense_variant;ORIGIN=1;Pangolin=ENSG00000111199.11|14:0.0|-1:-0.0
chr12	109788502	194260	G	A	.	.	AF_ESP=8e-05;AF_EXAC=2e-05;ALLELEID=191423;CLNDN=not_provided;CLNDISDB=MedGen:CN517202;CLNHGVS=NC_000012.12:g.109788502G>A;CLNREVSTAT=criteria_provided,_single_submitter;CLNSIG=Uncertain_significance;CLNVC=single_nucleotide_variant;CLNVCSO=SO:0001483;GENEINFO=TRPV4:59341;MC=SO:0001819|synonymous_variant;ORIGIN=1;RS=373961067;Pangolin=ENSG00000111199.11|3:0.0|-1:-0.0
chr12	109788506	637421	G	A	.	.	ALLELEID=625272;CLNDN=Charcot-Marie-Tooth_disease;CLNDISDB=MONDO:MONDO:0015626,MedGen:C0007959,OMIM:PS118220,Orphanet:ORPHA166,SNOMED_CT:50548001;CLNHGVS=NC_000012.12:g.109788506G>A;CLNREVSTAT=no_assertion_criteria_provided;CLNSIG=Uncertain_significance;CLNVC=single_nucleotide_variant;CLNVCSO=SO:0001483;GENEINFO=TRPV4:59341;MC=SO:0001583|missense_variant;ORIGIN=1;RS=1592820343;Pangolin=ENSG00000111199.11|5:0.0|-1:-0.0
chr12	109788531	663611	C	T	.	.	AF_EXAC=1e-05;ALLELEID=640612;CLNDN=Charcot-Marie-Tooth_disease_axonal_type_2C;CLNDISDB=MONDO:MONDO:0011633,MedGen:C1853710,OMIM:606071,Orphanet:ORPHA99937;CLNHGVS=NC_000012.12:g.109788531C>T;CLNREVSTAT=criteria_provided,_single_submitter;CLNSIG=Uncertain_significance;CLNVC=single_nucleotide_variant;CLNVCSO=SO:0001483;GENEINFO=TRPV4:59341;MC=SO:0001583|missense_variant;ORIGIN=1;RS=761952727;Pangolin=ENSG00000111199.11|30:0.0|3:-0.0
chr12	109788564	941496	C	T	.	.	ALLELEID=935907;CLNDN=Charcot-Marie-Tooth_disease_axonal_type_2C|not_provided;CLNDISDB=MONDO:MONDO:0011633,MedGen:C1853710,OMIM:606071,Orphanet:ORPHA99937|MedGen:CN517202;CLNHGVS=NC_000012.12:g.109788564C>T;CLNREVSTAT=criteria_provided,_single_submitter;CLNSIG=Uncertain_significance;CLNVC=single_nucleotide_variant;CLNVCSO=SO:0001483;GENEINFO=TRPV4:59341;MC=SO:0001583|missense_variant;ORIGIN=1;Pangolin=ENSG00000111199.11|-2:0.0|18:-0.0
chr12	109788566	916861	C	T	.	.	ALLELEID=905346;CLNDN=Charcot-Marie-Tooth_disease;CLNDISDB=MONDO:MONDO:0015626,MedGen:C0007959,OMIM:PS118220,Orphanet:ORPHA166,SNOMED_CT:50548001;CLNHGVS=NC_000012.12:g.109788566C>T;CLNREVSTAT=criteria_provided,_single_submitter;CLNSIG=Uncertain_significance;CLNVC=single_nucleotide_variant;CLNVCSO=SO:0001483;GENEINFO=TRPV4:59341;MC=SO:0001583|missense_variant;ORIGIN=1;Pangolin=ENSG00000111199.11|16:0.0|-5:-0.0
chr12	109788570	1036238	T	C	.	.	ALLELEID=1030640;CLNDN=Charcot-Marie-Tooth_disease_axonal_type_2C;CLNDISDB=MONDO:MONDO:0011633,MedGen:C1853710,OMIM:606071,Orphanet:ORPHA99937;CLNHGVS=NC_000012.12:g.109788570T>C;CLNREVSTAT=criteria_provided,_single_submitter;CLNSIG=Uncertain_significance;CLNVC=single_nucleotide_variant;CLNVCSO=SO:0001483;GENEINFO=TRPV4:59341;MC=SO:0001583|missense_variant;ORIGIN=1;Pangolin=ENSG00000111199.11|49:0.0|-9:-0.0
chr12	109788595	948644	C	T	.	.	ALLELEID=926457;CLNDN=Charcot-Marie-Tooth_disease_axonal_type_2C;CLNDISDB=MONDO:MONDO:0011633,MedGen:C1853710,OMIM:606071,Orphanet:ORPHA99937;CLNHGVS=NC_000012.12:g.109788595C>T;CLNREVSTAT=criteria_provided,_single_submitter;CLNSIG=Uncertain_significance;CLNVC=single_nucleotide_variant;CLNVCSO=SO:0001483;GENEINFO=TRPV4:59341;MC=SO:0001819|synonymous_variant;ORIGIN=1;Pangolin=ENSG00000111199.11|-2:0.03|24:-0.01
chr12	109788619	1060616	G	A	.	.	ALLELEID=1047661;CLNDN=Charcot-Marie-Tooth_disease_axonal_type_2C;CLNDISDB=MONDO:MONDO:0011633,MedGen:C1853710,OMIM:606071,Orphanet:ORPHA99937;CLNHGVS=NC_000012.12:g.109788619G>A;CLNREVSTAT=criteria_provided,_single_submitter;CLNSIG=Uncertain_significance;CLNVC=single_nucleotide_variant;CLNVCSO=SO:0001483;GENEINFO=TRPV4:59341;MC=SO:0001819|synonymous_variant;ORIGIN=1;Pangolin=ENSG00000111199.11|0:0.03|-6:-0.0
chr12	109788619	665390	G	C	.	.	ALLELEID=640613;CLNDN=Charcot-Marie-Tooth_disease_axonal_type_2C;CLNDISDB=MONDO:MONDO:0011633,MedGen:C1853710,OMIM:606071,Orphanet:ORPHA99937;CLNHGVS=NC_000012.12:g.109788619G>C;CLNREVSTAT=criteria_provided,_single_submitter;CLNSIG=Uncertain_significance;CLNVC=single_nucleotide_variant;CLNVCSO=SO:0001483;GENEINFO=TRPV4:59341;MC=SO:0001583|missense_variant;ORIGIN=1;RS=778560334;Pangolin=ENSG00000111199.11|0:0.33|-27:-0.0
chr12	109788621	950746	T	C	.	.	ALLELEID=926458;CLNDN=Charcot-Marie-Tooth_disease_axonal_type_2C;CLNDISDB=MONDO:MONDO:0011633,MedGen:C1853710,OMIM:606071,Orphanet:ORPHA99937;CLNHGVS=NC_000012.12:g.109788621T>C;CLNREVSTAT=criteria_provided,_single_submitter;CLNSIG=Uncertain_significance;CLNVC=single_nucleotide_variant;CLNVCSO=SO:0001483;GENEINFO=TRPV4:59341;MC=SO:0001583|missense_variant;ORIGIN=1;Pangolin=ENSG00000111199.11|-14:0.0|-2:-0.02
chr12	109788626	1016391	C	T	.	.	ALLELEID=1010097;CLNDN=Charcot-Marie-Tooth_disease_axonal_type_2C;CLNDISDB=MONDO:MONDO:0011633,MedGen:C1853710,OMIM:606071,Orphanet:ORPHA99937;CLNHGVS=NC_000012.12:g.109788626C>T;CLNREVSTAT=criteria_provided,_single_submitter;CLNSIG=Uncertain_significance;CLNVC=single_nucleotide_variant;CLNVCSO=SO:0001483;GENEINFO=TRPV4:59341;MC=SO:0001583|missense_variant;ORIGIN=1;Pangolin=ENSG00000111199.11|-7:0.01|-12:-0.0
chr12	109788627	655488	G	A	.	.	AF_EXAC=1e-05;ALLELEID=640614;CLNDN=Charcot-Marie-Tooth_disease_axonal_type_2C|Charcot-Marie-Tooth_disease;CLNDISDB=MONDO:MONDO:0011633,MedGen:C1853710,OMIM:606071,Orphanet:ORPHA99937|MONDO:MONDO:0015626,MedGen:C0007959,OMIM:PS118220,Orphanet:ORPHA166,SNOMED_CT:50548001;CLNHGVS=NC_000012.12:g.109788627G>A;CLNREVSTAT=criteria_provided,_multiple_submitters,_no_conflicts;CLNSIG=Uncertain_significance;CLNVC=single_nucleotide_variant;CLNVCSO=SO:0001483;GENEINFO=TRPV4:59341;MC=SO:0001583|missense_variant;ORIGIN=1;RS=772074281;Pangolin=ENSG00000111199.11|-35:0.0|-8:-0.01
chr12	109788632	409288	G	A	.	.	AF_EXAC=4e-05;ALLELEID=398806;CLNDN=Brachyrachia_(short_spine_dysplasia)|Metatrophic_dysplasia|Parastremmatic_dwarfism|Scapuloperoneal_spinal_muscular_atrophy|Spondyloepiphyseal_dysplasia_Maroteaux_type|Spondylometaphyseal_dysplasia,_Kozlowski_type|Distal_spinal_muscular_atrophy,_congenital_nonprogressive|Charcot-Marie-Tooth_disease_axonal_type_2C|Digital_arthropathy-brachydactyly,_familial|Charcot-Marie-Tooth_disease|Avascular_necrosis_of_femoral_head,_primary,_2|Sodium_serum_level_quantitative_trait_locus_1;CLNDISDB=MONDO:MONDO:0007232,MedGen:C0432227,OMIM:113500,Orphanet:ORPHA93304,SNOMED_CT:254087001|MONDO:MONDO:0007986,MedGen:C0265281,OMIM:156530,Orphanet:ORPHA2635,SNOMED_CT:22764001|MONDO:MONDO:0008196,MedGen:C1868616,OMIM:168400,Orphanet:ORPHA2646|MONDO:MONDO:0008408,MedGen:C0751335,OMIM:181405,Orphanet:ORPHA431255,SNOMED_CT:230248006|MONDO:MONDO:0008473,MedGen:C3159322,OMIM:184095,Orphanet:ORPHA263482|MONDO:MONDO:0008477,MedGen:C0265280,OMIM:184252,Orphanet:ORPHA93314|MONDO:MONDO:0010839,MedGen:C1838492,OMIM:600175,Orphanet:ORPHA1216|MONDO:MONDO:0011633,MedGen:C1853710,OMIM:606071,Orphanet:ORPHA99937|MONDO:MONDO:0011732,MedGen:C1847406,OMIM:606835,Orphanet:ORPHA85169|MONDO:MONDO:0015626,MedGen:C0007959,OMIM:PS118220,Orphanet:ORPHA166,SNOMED_CT:50548001|MONDO:MONDO:0054551,MedGen:C4479260,OMIM:617383|MedGen:C3150755,OMIM:613508;CLNHGVS=NC_000012.12:g.109788632G>A;CLNREVSTAT=criteria_provided,_multiple_submitters,_no_conflicts;CLNSIG=Uncertain_significance;CLNVC=single_nucleotide_variant;CLNVCSO=SO:0001483;GENEINFO=TRPV4:59341;MC=SO:0001583|missense_variant;ORIGIN=1;RS=779715512;Pangolin=ENSG00000111199.11|-13:0.05|46:-0.0
chr12	109788651	409289	T	C	.	.	AF_EXAC=1e-05;ALLELEID=398517;CLNDN=Charcot-Marie-Tooth_disease_axonal_type_2C;CLNDISDB=MONDO:MONDO:0011633,MedGen:C1853710,OMIM:606071,Orphanet:ORPHA99937;CLNHGVS=NC_000012.12:g.109788651T>C;CLNREVSTAT=criteria_provided,_single_submitter;CLNSIG=Uncertain_significance;CLNVC=single_nucleotide_variant;CLNVCSO=SO:0001483;GENEINFO=TRPV4:59341;MC=SO:0001583|missense_variant;ORIGIN=1;RS=769927678;Pangolin=ENSG00000111199.11|27:0.0|-32:-0.01
chr12	109788651	469040	T	G	.	.	ALLELEID=461814;CLNDN=Charcot-Marie-Tooth_disease_axonal_type_2C;CLNDISDB=MONDO:MONDO:0011633,MedGen:C1853710,OMIM:606071,Orphanet:ORPHA99937;CLNHGVS=NC_000012.12:g.109788651T>G;CLNREVSTAT=criteria_provided,_single_submitter;CLNSIG=Uncertain_significance;CLNVC=single_nucleotide_variant;CLNVCSO=SO:0001483;GENEINFO=TRPV4:59341;MC=SO:0001583|missense_variant;ORIGIN=1;RS=769927678;Pangolin=ENSG00000111199.11|-32:0.0|-4:-0.0
chr12	109788684	840857	T	A	.	.	ALLELEID=839276;CLNDN=Charcot-Marie-Tooth_disease_axonal_type_2C;CLNDISDB=MONDO:MONDO:0011633,MedGen:C1853710,OMIM:606071,Orphanet:ORPHA99937;CLNHGVS=NC_000012.12:g.109788684T>A;CLNREVSTAT=criteria_provided,_single_submitter;CLNSIG=Uncertain_significance;CLNVC=single_nucleotide_variant;CLNVCSO=SO:0001483;GENEINFO=TRPV4:59341;MC=SO:0001583|missense_variant;ORIGIN=1;Pangolin=ENSG00000111199.11|-6:0.03|32:-0.01
chr12	109788695	418525	G	A	.	.	AF_ESP=0.001;AF_EXAC=0.00029;AF_TGP=0.001;ALLELEID=408513;CLNDN=Charcot-Marie-Tooth_disease_axonal_type_2C|Charcot-Marie-Tooth_disease|not_specified|none_provided;CLNDISDB=MONDO:MONDO:0011633,MedGen:C1853710,OMIM:606071,Orphanet:ORPHA99937|MONDO:MONDO:0015626,MedGen:C0007959,OMIM:PS118220,Orphanet:ORPHA166,SNOMED_CT:50548001|MedGen:CN169374|MedGen:CN235283;CLNHGVS=NC_000012.12:g.109788695G>A;CLNREVSTAT=criteria_provided,_conflicting_interpretations;CLNSIG=Conflicting_interpretations_of_pathogenicity;CLNSIGCONF=Likely_benign(3),Uncertain_significance(1);CLNVC=single_nucleotide_variant;CLNVCSO=SO:0001483;CLNVI=ARUP_Laboratories,_Molecular_Genetics_and_Genomics,ARUP_Laboratories:173998;GENEINFO=TRPV4:59341;MC=SO:0001583|missense_variant;ORIGIN=1;RS=35058636;Pangolin=ENSG00000111199.11|-17:0.01|21:-0.01
chr12	109788696	234727	G	C	.	.	AF_EXAC=2e-05;ALLELEID=231824;CLNDN=Charcot-Marie-Tooth_disease_axonal_type_2C|Charcot-Marie-Tooth_disease|not_provided;CLNDISDB=MONDO:MONDO:0011633,MedGen:C1853710,OMIM:606071,Orphanet:ORPHA99937|MONDO:MONDO:0015626,MedGen:C0007959,OMIM:PS118220,Orphanet:ORPHA166,SNOMED_CT:50548001|MedGen:CN517202;CLNHGVS=NC_000012.12:g.109788696G>C;CLNREVSTAT=criteria_provided,_multiple_submitters,_no_conflicts;CLNSIG=Uncertain_significance;CLNVC=single_nucleotide_variant;CLNVCSO=SO:0001483;GENEINFO=TRPV4:59341;MC=SO:0001583|missense_variant;ORIGIN=1;RS=760044422;Pangolin=ENSG00000111199.11|20:0.0|20:-0.01
chr12	109792369	391933	C	T	.	.	AF_EXAC=0.00013;AF_TGP=0.0002;ALLELEID=374517;CLNDN=Charcot-Marie-Tooth_disease_axonal_type_2C|not_provided;CLNDISDB=MONDO:MONDO:0011633,MedGen:C1853710,OMIM:606071,Orphanet:ORPHA99937|MedGen:CN517202;CLNHGVS=NC_000012.12:g.109792369C>T;CLNREVSTAT=criteria_provided,_conflicting_interpretations;CLNSIG=Conflicting_interpretations_of_pathogenicity;CLNSIGCONF=Likely_benign(1),Uncertain_significance(1);CLNVC=single_nucleotide_variant;CLNVCSO=SO:0001483;GENEINFO=TRPV4:59341;MC=SO:0001583|missense_variant;ORIGIN=1;RS=200838499;Pangolin=ENSG00000111199.11|-6:0.01|48:-0.0
chr12	109792375	994162	C	T	.	.	ALLELEID=981768;CLNDN=none_provided;CLNDISDB=MedGen:CN235283;CLNHGVS=NC_000012.12:g.109792375C>T;CLNREVSTAT=criteria_provided,_single_submitter;CLNSIG=Uncertain_significance;CLNVC=single_nucleotide_variant;CLNVCSO=SO:0001483;CLNVI=ARUP_Laboratories,_Molecular_Genetics_and_Genomics,ARUP_Laboratories:2525790;GENEINFO=TRPV4:59341;MC=SO:0001583|missense_variant;ORIGIN=1;Pangolin=ENSG00000111199.11|-12:0.0|-12:-0.01
chr12	109792386	940973	AG	A	.	.	ALLELEID=935908;CLNDN=Charcot-Marie-Tooth_disease_axonal_type_2C;CLNDISDB=MONDO:MONDO:0011633,MedGen:C1853710,OMIM:606071,Orphanet:ORPHA99937;CLNHGVS=NC_000012.12:g.109792387del;CLNREVSTAT=criteria_provided,_single_submitter;CLNSIG=Uncertain_significance;CLNVC=Deletion;CLNVCSO=SO:0000159;GENEINFO=TRPV4:59341;MC=SO:0001589|frameshift_variant;ORIGIN=1;Pangolin=ENSG00000111199.11|28:0.0|43:-0.1
chr12	109792426	1052748	G	A	.	.	ALLELEID=1047662;CLNDN=Charcot-Marie-Tooth_disease_axonal_type_2C;CLNDISDB=MONDO:MONDO:0011633,MedGen:C1853710,OMIM:606071,Orphanet:ORPHA99937;CLNHGVS=NC_000012.12:g.109792426G>A;CLNREVSTAT=criteria_provided,_single_submitter;CLNSIG=Uncertain_significance;CLNVC=single_nucleotide_variant;CLNVCSO=SO:0001483;GENEINFO=TRPV4:59341;MC=SO:0001583|missense_variant;ORIGIN=1;Pangolin=ENSG00000111199.11|3:0.0|3:-0.01
chr12	109792437	573971	C	T	.	.	ALLELEID=571203;CLNDN=Charcot-Marie-Tooth_disease_axonal_type_2C;CLNDISDB=MONDO:MONDO:0011633,MedGen:C1853710,OMIM:606071,Orphanet:ORPHA99937;CLNHGVS=NC_000012.12:g.109792437C>T;CLNREVSTAT=criteria_provided,_single_submitter;CLNSIG=Uncertain_significance;CLNVC=single_nucleotide_variant;CLNVCSO=SO:0001483;GENEINFO=TRPV4:59341;MC=SO:0001627|intron_variant;ORIGIN=1;RS=1565864062;Pangolin=ENSG00000111199.11|-20:0.0|-8:-0.02
chr12	109792444	307126	G	C	.	.	ALLELEID=330448;CLNDN=Brachyrachia_(short_spine_dysplasia)|Metatrophic_dysplasia|Scapuloperoneal_spinal_muscular_atrophy|Spondylometaphyseal_dysplasia,_Kozlowski_type|Distal_spinal_muscular_atrophy,_congenital_nonprogressive|Charcot-Marie-Tooth_disease_axonal_type_2C|Charcot-Marie-Tooth_disease|not_specified;CLNDISDB=MONDO:MONDO:0007232,MedGen:C0432227,OMIM:113500,Orphanet:ORPHA93304,SNOMED_CT:254087001|MONDO:MONDO:0007986,MedGen:C0265281,OMIM:156530,Orphanet:ORPHA2635,SNOMED_CT:22764001|MONDO:MONDO:0008408,MedGen:C0751335,OMIM:181405,Orphanet:ORPHA431255,SNOMED_CT:230248006|MONDO:MONDO:0008477,MedGen:C0265280,OMIM:184252,Orphanet:ORPHA93314|MONDO:MONDO:0010839,MedGen:C1838492,OMIM:600175,Orphanet:ORPHA1216|MONDO:MONDO:0011633,MedGen:C1853710,OMIM:606071,Orphanet:ORPHA99937|MONDO:MONDO:0015626,MedGen:C0007959,OMIM:PS118220,Orphanet:ORPHA166,SNOMED_CT:50548001|MedGen:CN169374;CLNHGVS=NC_000012.12:g.109792444G>C;CLNREVSTAT=criteria_provided,_conflicting_interpretations;CLNSIG=Conflicting_interpretations_of_pathogenicity;CLNSIGCONF=Benign(5),Likely_benign(2),Uncertain_significance(1);CLNVC=single_nucleotide_variant;CLNVCSO=SO:0001483;CLNVI=Illumina_Clinical_Services_Laboratory,Illumina:262994;GENEINFO=TRPV4:59341;MC=SO:0001627|intron_variant;ORIGIN=1;RS=200602134;Pangolin=ENSG00000111199.11|-15:0.01|-15:-0.01
chr12	109792680	307127	G	C	.	.	ALLELEID=323225;CLNDN=Brachyrachia_(short_spine_dysplasia)|Metatrophic_dysplasia|Scapuloperoneal_spinal_muscular_atrophy|Spondylometaphyseal_dysplasia,_Kozlowski_type|Distal_spinal_muscular_atrophy,_congenital_nonprogressive|Charcot-Marie-Tooth_disease_axonal_type_2C;CLNDISDB=MONDO:MONDO:0007232,MedGen:C0432227,OMIM:113500,Orphanet:ORPHA93304,SNOMED_CT:254087001|MONDO:MONDO:0007986,MedGen:C0265281,OMIM:156530,Orphanet:ORPHA2635,SNOMED_CT:22764001|MONDO:MONDO:0008408,MedGen:C0751335,OMIM:181405,Orphanet:ORPHA431255,SNOMED_CT:230248006|MONDO:MONDO:0008477,MedGen:C0265280,OMIM:184252,Orphanet:ORPHA93314|MONDO:MONDO:0010839,MedGen:C1838492,OMIM:600175,Orphanet:ORPHA1216|MONDO:MONDO:0011633,MedGen:C1853710,OMIM:606071,Orphanet:ORPHA99937;CLNHGVS=NC_000012.12:g.109792680G>C;CLNREVSTAT=criteria_provided,_multiple_submitters,_no_conflicts;CLNSIG=Uncertain_significance;CLNVC=single_nucleotide_variant;CLNVCSO=SO:0001483;CLNVI=Illumina_Clinical_Services_Laboratory,Illumina:157497;GENEINFO=TRPV4:59341;MC=SO:0001583|missense_variant;ORIGIN=1;RS=769225216;Pangolin=ENSG00000111199.11|-28:0.01|-28:-0.01
chr12	109792692	917067	CCA	C	.	.	ALLELEID=905349;CLNDN=Charcot-Marie-Tooth_disease;CLNDISDB=MONDO:MONDO:0015626,MedGen:C0007959,OMIM:PS118220,Orphanet:ORPHA166,SNOMED_CT:50548001;CLNHGVS=NC_000012.12:g.109792694_109792695del;CLNREVSTAT=criteria_provided,_single_submitter;CLNSIG=Uncertain_significance;CLNVC=Deletion;CLNVCSO=SO:0000159;GENEINFO=TRPV4:59341;MC=SO:0001589|frameshift_variant;ORIGIN=1;Pangolin=ENSG00000111199.11|-8:0.0|-40:-0.1
chr12	109792747	582636	C	T	.	.	AF_ESP=8e-05;AF_EXAC=8e-05;ALLELEID=566310;CLNDN=Brachyrachia_(short_spine_dysplasia)|Metatrophic_dysplasia|Scapuloperoneal_spinal_muscular_atrophy|Spondylometaphyseal_dysplasia,_Kozlowski_type|Distal_spinal_muscular_atrophy,_congenital_nonprogressive|Charcot-Marie-Tooth_disease_axonal_type_2C;CLNDISDB=MONDO:MONDO:0007232,MedGen:C0432227,OMIM:113500,Orphanet:ORPHA93304,SNOMED_CT:254087001|MONDO:MONDO:0007986,MedGen:C0265281,OMIM:156530,Orphanet:ORPHA2635,SNOMED_CT:22764001|MONDO:MONDO:0008408,MedGen:C0751335,OMIM:181405,Orphanet:ORPHA431255,SNOMED_CT:230248006|MONDO:MONDO:0008477,MedGen:C0265280,OMIM:184252,Orphanet:ORPHA93314|MONDO:MONDO:0010839,MedGen:C1838492,OMIM:600175,Orphanet:ORPHA1216|MONDO:MONDO:0011633,MedGen:C1853710,OMIM:606071,Orphanet:ORPHA99937;CLNHGVS=NC_000012.12:g.109792747C>T;CLNREVSTAT=criteria_provided,_conflicting_interpretations;CLNSIG=Conflicting_interpretations_of_pathogenicity;CLNSIGCONF=Benign(5),Likely_benign(1),Uncertain_significance(1);CLNVC=single_nucleotide_variant;CLNVCSO=SO:0001483;CLNVI=Illumina_Clinical_Services_Laboratory,Illumina:803983;GENEINFO=TRPV4:59341;MC=SO:0001583|missense_variant;ORIGIN=1;RS=140535889;Pangolin=ENSG00000111199.11|35:0.0|20:-0.01
chr12	109792770	665894	G	C	.	.	ALLELEID=640615;CLNDN=Charcot-Marie-Tooth_disease_axonal_type_2C;CLNDISDB=MONDO:MONDO:0011633,MedGen:C1853710,OMIM:606071,Orphanet:ORPHA99937;CLNHGVS=NC_000012.12:g.109792770G>C;CLNREVSTAT=criteria_provided,_single_submitter;CLNSIG=Uncertain_significance;CLNVC=single_nucleotide_variant;CLNVCSO=SO:0001483;GENEINFO=TRPV4:59341;MC=SO:0001583|missense_variant;ORIGIN=1;RS=1565864489;Pangolin=ENSG00000111199.11|47:0.05|-3:-0.09
chr12	109792775	126466	G	T	.	.	AF_EXAC=1e-05;ALLELEID=131993;CLNDN=Charcot-Marie-Tooth_disease|not_provided;CLNDISDB=MONDO:MONDO:0015626,MedGen:C0007959,OMIM:PS118220,Orphanet:ORPHA166,SNOMED_CT:50548001|MedGen:CN517202;CLNHGVS=NC_000012.12:g.109792775G>T;CLNREVSTAT=criteria_provided,_single_submitter;CLNSIG=Uncertain_significance;CLNVC=single_nucleotide_variant;CLNVCSO=SO:0001483;GENEINFO=TRPV4:59341;MC=SO:0001587|nonsense;ORIGIN=1;RS=515726156;Pangolin=ENSG00000111199.11|-8:0.05|42:-0.07
chr12	109792776	521669	T	A	.	.	AF_EXAC=2e-05;ALLELEID=511955;CLNDN=Brachyrachia_(short_spine_dysplasia)|Metatrophic_dysplasia|Scapuloperoneal_spinal_muscular_atrophy|Spondylometaphyseal_dysplasia,_Kozlowski_type|Distal_spinal_muscular_atrophy,_congenital_nonprogressive|Charcot-Marie-Tooth_disease_axonal_type_2C|Charcot-Marie-Tooth_disease|Inborn_genetic_diseases;CLNDISDB=MONDO:MONDO:0007232,MedGen:C0432227,OMIM:113500,Orphanet:ORPHA93304,SNOMED_CT:254087001|MONDO:MONDO:0007986,MedGen:C0265281,OMIM:156530,Orphanet:ORPHA2635,SNOMED_CT:22764001|MONDO:MONDO:0008408,MedGen:C0751335,OMIM:181405,Orphanet:ORPHA431255,SNOMED_CT:230248006|MONDO:MONDO:0008477,MedGen:C0265280,OMIM:184252,Orphanet:ORPHA93314|MONDO:MONDO:0010839,MedGen:C1838492,OMIM:600175,Orphanet:ORPHA1216|MONDO:MONDO:0011633,MedGen:C1853710,OMIM:606071,Orphanet:ORPHA99937|MONDO:MONDO:0015626,MedGen:C0007959,OMIM:PS118220,Orphanet:ORPHA166,SNOMED_CT:50548001|MeSH:D030342,MedGen:C0950123;CLNHGVS=NC_000012.12:g.109792776T>A;CLNREVSTAT=criteria_provided,_conflicting_interpretations;CLNSIG=Conflicting_interpretations_of_pathogenicity;CLNSIGCONF=Likely_benign(5),Uncertain_significance(3);CLNVC=single_nucleotide_variant;CLNVCSO=SO:0001483;CLNVI=Illumina_Clinical_Services_Laboratory,Illumina:1380435;GENEINFO=TRPV4:59341;MC=SO:0001583|missense_variant;ORIGIN=1;RS=763889344;Pangolin=ENSG00000111199.11|-9:0.32|41:-0.11
chr12	109793522	409287	C	T	.	.	AF_EXAC=1e-05;ALLELEID=398946;CLNDN=Charcot-Marie-Tooth_disease_axonal_type_2C|not_provided;CLNDISDB=MONDO:MONDO:0011633,MedGen:C1853710,OMIM:606071,Orphanet:ORPHA99937|MedGen:CN517202;CLNHGVS=NC_000012.12:g.109793522C>T;CLNREVSTAT=criteria_provided,_multiple_submitters,_no_conflicts;CLNSIG=Uncertain_significance;CLNVC=single_nucleotide_variant;CLNVCSO=SO:0001483;GENEINFO=TRPV4:59341;MC=SO:0001627|intron_variant;ORIGIN=1;RS=756714651;Pangolin=ENSG00000111199.11|-37:0.58|5:-0.87
chr12	109793528	241385	AG	A	.	.	AF_ESP=0.0004;AF_EXAC=0.00061;ALLELEID=241228;CLNDN=Charcot-Marie-Tooth_disease_axonal_type_2C|Charcot-Marie-Tooth_disease|not_specified|not_provided;CLNDISDB=MONDO:MONDO:0011633,MedGen:C1853710,OMIM:606071,Orphanet:ORPHA99937|MONDO:MONDO:0015626,MedGen:C0007959,OMIM:PS118220,Orphanet:ORPHA166,SNOMED_CT:50548001|MedGen:CN169374|MedGen:CN517202;CLNHGVS=NC_000012.12:g.109793529del;CLNREVSTAT=criteria_provided,_conflicting_interpretations;CLNSIG=Conflicting_interpretations_of_pathogenicity;CLNSIGCONF=Benign(2),Likely_benign(2),Uncertain_significance(1);CLNVC=Deletion;CLNVCSO=SO:0000159;CLNVI=ARUP_Laboratories,_Molecular_Genetics_and_Genomics,ARUP_Laboratories:109522;GENEINFO=TRPV4:59341;MC=SO:0001589|frameshift_variant;ORIGIN=1;RS=541606391;Pangolin=ENSG00000111199.11|-1:0.02|-1:-0.04
chr12	109793558	241384	G	A	.	.	ALLELEID=241229;CLNDN=Charcot-Marie-Tooth_disease_axonal_type_2C;CLNDISDB=MONDO:MONDO:0011633,MedGen:C1853710,OMIM:606071,Orphanet:ORPHA99937;CLNHGVS=NC_000012.12:g.109793558G>A;CLNREVSTAT=criteria_provided,_single_submitter;CLNSIG=Uncertain_significance;CLNVC=single_nucleotide_variant;CLNVCSO=SO:0001483;GENEINFO=TRPV4:59341;MC=SO:0001583|missense_variant;ORIGIN=1;RS=779325064;Pangolin=ENSG00000111199.11|-31:0.01|-41:-0.0
chr12	109793584	307128	A	G	.	.	AF_EXAC=2e-05;ALLELEID=323227;CLNDN=Brachyrachia_(short_spine_dysplasia)|Metatrophic_dysplasia|Scapuloperoneal_spinal_muscular_atrophy|Spondylometaphyseal_dysplasia,_Kozlowski_type|Distal_spinal_muscular_atrophy,_congenital_nonprogressive|Charcot-Marie-Tooth_disease_axonal_type_2C;CLNDISDB=MONDO:MONDO:0007232,MedGen:C0432227,OMIM:113500,Orphanet:ORPHA93304,SNOMED_CT:254087001|MONDO:MONDO:0007986,MedGen:C0265281,OMIM:156530,Orphanet:ORPHA2635,SNOMED_CT:22764001|MONDO:MONDO:0008408,MedGen:C0751335,OMIM:181405,Orphanet:ORPHA431255,SNOMED_CT:230248006|MONDO:MONDO:0008477,MedGen:C0265280,OMIM:184252,Orphanet:ORPHA93314|MONDO:MONDO:0010839,MedGen:C1838492,OMIM:600175,Orphanet:ORPHA1216|MONDO:MONDO:0011633,MedGen:C1853710,OMIM:606071,Orphanet:ORPHA99937;CLNHGVS=NC_000012.12:g.109793584A>G;CLNREVSTAT=criteria_provided,_single_submitter;CLNSIG=Uncertain_significance;CLNVC=single_nucleotide_variant;CLNVCSO=SO:0001483;CLNVI=Illumina_Clinical_Services_Laboratory,Illumina:645632;GENEINFO=TRPV4:59341;MC=SO:0001583|missense_variant;ORIGIN=1;RS=775011025;Pangolin=ENSG00000111199.11|16:0.0|16:-0.0
chr12	109793585	1014003	T	C	.	.	ALLELEID=1010098;CLNDN=Charcot-Marie-Tooth_disease_axonal_type_2C;CLNDISDB=MONDO:MONDO:0011633,MedGen:C1853710,OMIM:606071,Orphanet:ORPHA99937;CLNHGVS=NC_000012.12:g.109793585T>C;CLNREVSTAT=criteria_provided,_single_submitter;CLNSIG=Uncertain_significance;CLNVC=single_nucleotide_variant;CLNVCSO=SO:0001483;GENEINFO=TRPV4:59341;MC=SO:0001583|missense_variant;ORIGIN=1;Pangolin=ENSG00000111199.11|15:0.02|8:-0.0
chr12	109793929	965025	C	G	.	.	ALLELEID=960773;CLNDN=Charcot-Marie-Tooth_disease_axonal_type_2C;CLNDISDB=MONDO:MONDO:0011633,MedGen:C1853710,OMIM:606071,Orphanet:ORPHA99937;CLNHGVS=NC_000012.12:g.109793929C>G;CLNREVSTAT=criteria_provided,_single_submitter;CLNSIG=Uncertain_significance;CLNVC=single_nucleotide_variant;CLNVCSO=SO:0001483;GENEINFO=TRPV4:59341;MC=SO:0001575|splice_donor_variant;ORIGIN=1;Pangolin=ENSG00000111199.11|-3:0.19|1:-0.85
chr12	109793930	578089	G	A	.	.	AF_ESP=0.00031;AF_EXAC=9e-05;ALLELEID=571206;CLNDN=Brachyrachia_(short_spine_dysplasia)|Metatrophic_dysplasia|Scapuloperoneal_spinal_muscular_atrophy|Spondylometaphyseal_dysplasia,_Kozlowski_type|Distal_spinal_muscular_atrophy,_congenital_nonprogressive|Charcot-Marie-Tooth_disease_axonal_type_2C;CLNDISDB=MONDO:MONDO:0007232,MedGen:C0432227,OMIM:113500,Orphanet:ORPHA93304,SNOMED_CT:254087001|MONDO:MONDO:0007986,MedGen:C0265281,OMIM:156530,Orphanet:ORPHA2635,SNOMED_CT:22764001|MONDO:MONDO:0008408,MedGen:C0751335,OMIM:181405,Orphanet:ORPHA431255,SNOMED_CT:230248006|MONDO:MONDO:0008477,MedGen:C0265280,OMIM:184252,Orphanet:ORPHA93314|MONDO:MONDO:0010839,MedGen:C1838492,OMIM:600175,Orphanet:ORPHA1216|MONDO:MONDO:0011633,MedGen:C1853710,OMIM:606071,Orphanet:ORPHA99937;CLNHGVS=NC_000012.12:g.109793930G>A;CLNREVSTAT=criteria_provided,_conflicting_interpretations;CLNSIG=Conflicting_interpretations_of_pathogenicity;CLNSIGCONF=Likely_benign(5),Uncertain_significance(2);CLNVC=single_nucleotide_variant;CLNVCSO=SO:0001483;CLNVI=Illumina_Clinical_Services_Laboratory,Illumina:922905;GENEINFO=TRPV4:59341;MC=SO:0001819|synonymous_variant;ORIGIN=1;RS=142749412;Pangolin=ENSG00000111199.11|42:0.0|0:-0.03
chr12	109793935	955652	TGAA	T	.	.	ALLELEID=947778;CLNDN=Charcot-Marie-Tooth_disease_axonal_type_2C;CLNDISDB=MONDO:MONDO:0011633,MedGen:C1853710,OMIM:606071,Orphanet:ORPHA99937;CLNHGVS=NC_000012.12:g.109793936GAA[2];CLNREVSTAT=criteria_provided,_single_submitter;CLNSIG=Uncertain_significance;CLNVC=Microsatellite;CLNVCSO=SO:0000289;CLNVI=Invitae:1922303;GENEINFO=TRPV4:59341;MC=SO:0001822|inframe_deletion;ORIGIN=1;Pangolin=ENSG00000111199.11|-5:0.04|-5:-0.01
chr12	109793937	469038	A	C	.	.	ALLELEID=461596;CLNDN=Charcot-Marie-Tooth_disease_axonal_type_2C;CLNDISDB=MONDO:MONDO:0011633,MedGen:C1853710,OMIM:606071,Orphanet:ORPHA99937;CLNHGVS=NC_000012.12:g.109793937A>C;CLNREVSTAT=criteria_provided,_single_submitter;CLNSIG=Uncertain_significance;CLNVC=single_nucleotide_variant;CLNVCSO=SO:0001483;GENEINFO=TRPV4:59341;MC=SO:0001583|missense_variant;ORIGIN=1;RS=1329377960;Pangolin=ENSG00000111199.11|-11:0.0|-7:-0.01
chr12	109793965	426840	T	C	.	.	ALLELEID=415318;CLNDN=Charcot-Marie-Tooth_disease_axonal_type_2C|not_provided;CLNDISDB=MONDO:MONDO:0011633,MedGen:C1853710,OMIM:606071,Orphanet:ORPHA99937|MedGen:CN517202;CLNHGVS=NC_000012.12:g.109793965T>C;CLNREVSTAT=criteria_provided,_multiple_submitters,_no_conflicts;CLNSIG=Uncertain_significance;CLNVC=single_nucleotide_variant;CLNVCSO=SO:0001483;GENEINFO=TRPV4:59341;MC=SO:0001583|missense_variant;ORIGIN=1;RS=1085307827;Pangolin=ENSG00000111199.11|-35:0.0|-35:-0.0
chr12	109793968	215918	T	C	.	.	AF_ESP=8e-05;AF_EXAC=0.00015;AF_TGP=0.001;ALLELEID=212982;CLNDN=Brachyrachia_(short_spine_dysplasia)|Metatrophic_dysplasia|Scapuloperoneal_spinal_muscular_atrophy|Spondylometaphyseal_dysplasia,_Kozlowski_type|Distal_spinal_muscular_atrophy,_congenital_nonprogressive|Charcot-Marie-Tooth_disease_axonal_type_2C|Charcot-Marie-Tooth_disease|not_specified|none_provided;CLNDISDB=MONDO:MONDO:0007232,MedGen:C0432227,OMIM:113500,Orphanet:ORPHA93304,SNOMED_CT:254087001|MONDO:MONDO:0007986,MedGen:C0265281,OMIM:156530,Orphanet:ORPHA2635,SNOMED_CT:22764001|MONDO:MONDO:0008408,MedGen:C0751335,OMIM:181405,Orphanet:ORPHA431255,SNOMED_CT:230248006|MONDO:MONDO:0008477,MedGen:C0265280,OMIM:184252,Orphanet:ORPHA93314|MONDO:MONDO:0010839,MedGen:C1838492,OMIM:600175,Orphanet:ORPHA1216|MONDO:MONDO:0011633,MedGen:C1853710,OMIM:606071,Orphanet:ORPHA99937|MONDO:MONDO:0015626,MedGen:C0007959,OMIM:PS118220,Orphanet:ORPHA166,SNOMED_CT:50548001|MedGen:CN169374|MedGen:CN235283;CLNHGVS=NC_000012.12:g.109793968T>C;CLNREVSTAT=criteria_provided,_conflicting_interpretations;CLNSIG=Conflicting_interpretations_of_pathogenicity;CLNSIGCONF=Benign(5),Likely_benign(5),Uncertain_significance(1);CLNVC=single_nucleotide_variant;CLNVCSO=SO:0001483;CLNVI=ARUP_Laboratories,_Molecular_Genetics_and_Genomics,ARUP_Laboratories:1876324|Illumina_Clinical_Services_Laboratory,Illumina:270381;GENEINFO=TRPV4:59341;MC=SO:0001583|missense_variant;ORIGIN=1;RS=115976458;Pangolin=ENSG00000111199.11|-38:0.0|-38:-0.0
chr12	109793971	657606	C	A	.	.	AF_EXAC=4e-05;ALLELEID=640616;CLNDN=Charcot-Marie-Tooth_disease_axonal_type_2C;CLNDISDB=MONDO:MONDO:0011633,MedGen:C1853710,OMIM:606071,Orphanet:ORPHA99937;CLNHGVS=NC_000012.12:g.109793971C>A;CLNREVSTAT=criteria_provided,_single_submitter;CLNSIG=Uncertain_significance;CLNVC=single_nucleotide_variant;CLNVCSO=SO:0001483;GENEINFO=TRPV4:59341;MC=SO:0001583|missense_variant;ORIGIN=1;RS=777901220;Pangolin=ENSG00000111199.11|-41:0.0|1:-0.0
chr12	109793985	694835	C	T	.	.	ALLELEID=683038;CLNDN=Charcot-Marie-Tooth_disease_type_4;CLNDISDB=MONDO:MONDO:0018995,MedGen:C4082197,Orphanet:ORPHA64749,SNOMED_CT:715795005;CLNHGVS=NC_000012.12:g.109793985C>T;CLNREVSTAT=no_assertion_criteria_provided;CLNSIG=Uncertain_significance;CLNVC=single_nucleotide_variant;CLNVCSO=SO:0001483;GENEINFO=TRPV4:59341;MC=SO:0001583|missense_variant;ORIGIN=1;RS=1191951496;Pangolin=ENSG00000111199.11|37:0.01|14:-0.0
chr12	109793986	469037	G	A	.	.	ALLELEID=462172;CLNDN=Charcot-Marie-Tooth_disease_axonal_type_2C;CLNDISDB=MONDO:MONDO:0011633,MedGen:C1853710,OMIM:606071,Orphanet:ORPHA99937;CLNHGVS=NC_000012.12:g.109793986G>A;CLNREVSTAT=criteria_provided,_single_submitter;CLNSIG=Uncertain_significance;CLNVC=single_nucleotide_variant;CLNVCSO=SO:0001483;GENEINFO=TRPV4:59341;MC=SO:0001583|missense_variant;ORIGIN=1;RS=918220829;Pangolin=ENSG00000111199.11|13:0.0|36:-0.01
chr12	109793992	568689	A	G	.	.	ALLELEID=566311;CLNDN=Charcot-Marie-Tooth_disease_axonal_type_2C;CLNDISDB=MONDO:MONDO:0011633,MedGen:C1853710,OMIM:606071,Orphanet:ORPHA99937;CLNHGVS=NC_000012.12:g.109793992A>G;CLNREVSTAT=criteria_provided,_single_submitter;CLNSIG=Uncertain_significance;CLNVC=single_nucleotide_variant;CLNVCSO=SO:0001483;GENEINFO=TRPV4:59341;MC=SO:0001583|missense_variant;ORIGIN=1;RS=1167973138;Pangolin=ENSG00000111199.11|-2:0.0|30:-0.0
chr12	109793999	425019	C	T	.	.	ALLELEID=413353;CLNDN=not_provided;CLNDISDB=MedGen:CN517202;CLNHGVS=NC_000012.12:g.109793999C>T;CLNREVSTAT=criteria_provided,_single_submitter;CLNSIG=Uncertain_significance;CLNVC=single_nucleotide_variant;CLNVCSO=SO:0001483;GENEINFO=TRPV4:59341;MC=SO:0001819|synonymous_variant;ORIGIN=1;RS=1056692999;Pangolin=ENSG00000111199.11|-2:0.04|23:-0.02
chr12	109794000	567340	G	A	.	.	AF_ESP=8e-05;AF_EXAC=2e-05;AF_TGP=0.0002;ALLELEID=571208;CLNDN=Charcot-Marie-Tooth_disease_axonal_type_2C;CLNDISDB=MONDO:MONDO:0011633,MedGen:C1853710,OMIM:606071,Orphanet:ORPHA99937;CLNHGVS=NC_000012.12:g.109794000G>A;CLNREVSTAT=criteria_provided,_single_submitter;CLNSIG=Uncertain_significance;CLNVC=single_nucleotide_variant;CLNVCSO=SO:0001483;GENEINFO=TRPV4:59341;MC=SO:0001583|missense_variant;ORIGIN=1;RS=375574238;Pangolin=ENSG00000111199.11|22:0.0|-1:-0.0
chr12	109794004	846813	T	C	.	.	ALLELEID=839277;CLNDN=Charcot-Marie-Tooth_disease_axonal_type_2C;CLNDISDB=MONDO:MONDO:0011633,MedGen:C1853710,OMIM:606071,Orphanet:ORPHA99937;CLNHGVS=NC_000012.12:g.109794004T>C;CLNREVSTAT=criteria_provided,_single_submitter;CLNSIG=Uncertain_significance;CLNVC=single_nucleotide_variant;CLNVCSO=SO:0001483;GENEINFO=TRPV4:59341;MC=SO:0001583|missense_variant;ORIGIN=1;Pangolin=ENSG00000111199.11|-32:0.0|18:-0.01
chr12	109794006	1059986	C	T	.	.	ALLELEID=1047663;CLNDN=Charcot-Marie-Tooth_disease_axonal_type_2C;CLNDISDB=MONDO:MONDO:0011633,MedGen:C1853710,OMIM:606071,Orphanet:ORPHA99937;CLNHGVS=NC_000012.12:g.109794006C>T;CLNREVSTAT=criteria_provided,_single_submitter;CLNSIG=Uncertain_significance;CLNVC=single_nucleotide_variant;CLNVCSO=SO:0001483;GENEINFO=TRPV4:59341;MC=SO:0001583|missense_variant;ORIGIN=1;Pangolin=ENSG00000111199.11|16:0.01|16:-0.01
chr12	109794009	664513	T	A	.	.	ALLELEID=640617;CLNDN=Charcot-Marie-Tooth_disease_axonal_type_2C;CLNDISDB=MONDO:MONDO:0011633,MedGen:C1853710,OMIM:606071,Orphanet:ORPHA99937;CLNHGVS=NC_000012.12:g.109794009T>A;CLNREVSTAT=criteria_provided,_single_submitter;CLNSIG=Uncertain_significance;CLNVC=single_nucleotide_variant;CLNVCSO=SO:0001483;GENEINFO=TRPV4:59341;MC=SO:0001583|missense_variant;ORIGIN=1;RS=1592830087;Pangolin=ENSG00000111199.11|-37:0.0|13:-0.01
chr12	109794018	967722	G	A	.	.	ALLELEID=956744;CLNDN=Charcot-Marie-Tooth_disease_axonal_type_2C;CLNDISDB=MONDO:MONDO:0011633,MedGen:C1853710,OMIM:606071,Orphanet:ORPHA99937;CLNHGVS=NC_000012.12:g.109794018G>A;CLNREVSTAT=criteria_provided,_single_submitter;CLNSIG=Uncertain_significance;CLNVC=single_nucleotide_variant;CLNVCSO=SO:0001483;GENEINFO=TRPV4:59341;MC=SO:0001583|missense_variant;ORIGIN=1;Pangolin=ENSG00000111199.11|4:0.01|-46:-0.0
chr12	109794021	409286	G	A	.	.	ALLELEID=398521;CLNDN=Charcot-Marie-Tooth_disease_axonal_type_2C;CLNDISDB=MONDO:MONDO:0011633,MedGen:C1853710,OMIM:606071,Orphanet:ORPHA99937;CLNHGVS=NC_000012.12:g.109794021G>A;CLNREVSTAT=criteria_provided,_single_submitter;CLNSIG=Uncertain_significance;CLNVC=single_nucleotide_variant;CLNVCSO=SO:0001483;GENEINFO=TRPV4:59341;MC=SO:0001583|missense_variant;ORIGIN=1;RS=1051494811;Pangolin=ENSG00000111199.11|1:0.01|-22:-0.0
chr12	109794319	282949	G	A	.	.	AF_ESP=0.00038;AF_TGP=0.0002;ALLELEID=267186;CLNDN=Brachyrachia_(short_spine_dysplasia)|Metatrophic_dysplasia|Scapuloperoneal_spinal_muscular_atrophy|Spondylometaphyseal_dysplasia,_Kozlowski_type|Distal_spinal_muscular_atrophy,_congenital_nonprogressive|Charcot-Marie-Tooth_disease_axonal_type_2C|Charcot-Marie-Tooth_disease|not_specified|not_provided;CLNDISDB=MONDO:MONDO:0007232,MedGen:C0432227,OMIM:113500,Orphanet:ORPHA93304,SNOMED_CT:254087001|MONDO:MONDO:0007986,MedGen:C0265281,OMIM:156530,Orphanet:ORPHA2635,SNOMED_CT:22764001|MONDO:MONDO:0008408,MedGen:C0751335,OMIM:181405,Orphanet:ORPHA431255,SNOMED_CT:230248006|MONDO:MONDO:0008477,MedGen:C0265280,OMIM:184252,Orphanet:ORPHA93314|MONDO:MONDO:0010839,MedGen:C1838492,OMIM:600175,Orphanet:ORPHA1216|MONDO:MONDO:0011633,MedGen:C1853710,OMIM:606071,Orphanet:ORPHA99937|MONDO:MONDO:0015626,MedGen:C0007959,OMIM:PS118220,Orphanet:ORPHA166,SNOMED_CT:50548001|MedGen:CN169374|MedGen:CN517202;CLNHGVS=NC_000012.12:g.109794319G>A;CLNREVSTAT=criteria_provided,_conflicting_interpretations;CLNSIG=Conflicting_interpretations_of_pathogenicity;CLNSIGCONF=Benign(6),Likely_benign(4),Uncertain_significance(1);CLNVC=single_nucleotide_variant;CLNVCSO=SO:0001483;CLNVI=Illumina_Clinical_Services_Laboratory,Illumina:727343;GENEINFO=TRPV4:59341;MC=SO:0001627|intron_variant;ORIGIN=1;RS=201815805;Pangolin=ENSG00000111199.11|10:0.0|10:-0.0
chr12	109794324	571913	C	T	.	.	ALLELEID=565036;CLNDN=Charcot-Marie-Tooth_disease_axonal_type_2C;CLNDISDB=MONDO:MONDO:0011633,MedGen:C1853710,OMIM:606071,Orphanet:ORPHA99937;CLNHGVS=NC_000012.12:g.109794324C>T;CLNREVSTAT=criteria_provided,_single_submitter;CLNSIG=Uncertain_significance;CLNVC=single_nucleotide_variant;CLNVCSO=SO:0001483;GENEINFO=TRPV4:59341;MC=SO:0001627|intron_variant;ORIGIN=1;RS=375360273;Pangolin=ENSG00000111199.11|10:0.02|5:-0.42
chr12	109794342	1006277	G	A	.	.	ALLELEID=994886;CLNDN=Charcot-Marie-Tooth_disease_axonal_type_2C;CLNDISDB=MONDO:MONDO:0011633,MedGen:C1853710,OMIM:606071,Orphanet:ORPHA99937;CLNHGVS=NC_000012.12:g.109794342G>A;CLNREVSTAT=criteria_provided,_single_submitter;CLNSIG=Uncertain_significance;CLNVC=single_nucleotide_variant;CLNVCSO=SO:0001483;GENEINFO=TRPV4:59341;MC=SO:0001583|missense_variant;ORIGIN=1;Pangolin=ENSG00000111199.11|43:0.0|-13:-0.0
chr12	109794348	246188	T	C	.	.	ALLELEID=244718;CLNDN=not_provided;CLNDISDB=MedGen:CN517202;CLNHGVS=NC_000012.12:g.109794348T>C;CLNREVSTAT=criteria_provided,_single_submitter;CLNSIG=Uncertain_significance;CLNVC=single_nucleotide_variant;CLNVCSO=SO:0001483;GENEINFO=TRPV4:59341;MC=SO:0001583|missense_variant;ORIGIN=1;RS=531738577;Pangolin=ENSG00000111199.11|1:0.0|-19:-0.0
chr12	109794351	1024231	T	C	.	.	ALLELEID=1010099;CLNDN=Charcot-Marie-Tooth_disease_axonal_type_2C;CLNDISDB=MONDO:MONDO:0011633,MedGen:C1853710,OMIM:606071,Orphanet:ORPHA99937;CLNHGVS=NC_000012.12:g.109794351T>C;CLNREVSTAT=criteria_provided,_single_submitter;CLNSIG=Uncertain_significance;CLNVC=single_nucleotide_variant;CLNVCSO=SO:0001483;GENEINFO=TRPV4:59341;MC=SO:0001583|missense_variant;ORIGIN=1;Pangolin=ENSG00000111199.11|-6:0.0|-22:-0.01
chr12	109794355	583175	C	T	.	.	AF_EXAC=0.00014;ALLELEID=571230;CLNDN=Brachyrachia_(short_spine_dysplasia)|Metatrophic_dysplasia|Scapuloperoneal_spinal_muscular_atrophy|Spondylometaphyseal_dysplasia,_Kozlowski_type|Distal_spinal_muscular_atrophy,_congenital_nonprogressive|Charcot-Marie-Tooth_disease_axonal_type_2C;CLNDISDB=MONDO:MONDO:0007232,MedGen:C0432227,OMIM:113500,Orphanet:ORPHA93304,SNOMED_CT:254087001|MONDO:MONDO:0007986,MedGen:C0265281,OMIM:156530,Orphanet:ORPHA2635,SNOMED_CT:22764001|MONDO:MONDO:0008408,MedGen:C0751335,OMIM:181405,Orphanet:ORPHA431255,SNOMED_CT:230248006|MONDO:MONDO:0008477,MedGen:C0265280,OMIM:184252,Orphanet:ORPHA93314|MONDO:MONDO:0010839,MedGen:C1838492,OMIM:600175,Orphanet:ORPHA1216|MONDO:MONDO:0011633,MedGen:C1853710,OMIM:606071,Orphanet:ORPHA99937;CLNHGVS=NC_000012.12:g.109794355C>T;CLNREVSTAT=criteria_provided,_conflicting_interpretations;CLNSIG=Conflicting_interpretations_of_pathogenicity;CLNSIGCONF=Benign(5),Uncertain_significance(2);CLNVC=single_nucleotide_variant;CLNVCSO=SO:0001483;CLNVI=Illumina_Clinical_Services_Laboratory,Illumina:1646917;GENEINFO=TRPV4:59341;MC=SO:0001583|missense_variant;ORIGIN=1;RS=758280554;Pangolin=ENSG00000111199.11|-1:0.0|-26:-0.0
chr12	109794370	536868	T	C	.	.	ALLELEID=527223;CLNDN=Charcot-Marie-Tooth_disease_axonal_type_2C;CLNDISDB=MONDO:MONDO:0011633,MedGen:C1853710,OMIM:606071,Orphanet:ORPHA99937;CLNHGVS=NC_000012.12:g.109794370T>C;CLNREVSTAT=criteria_provided,_single_submitter;CLNSIG=Uncertain_significance;CLNVC=single_nucleotide_variant;CLNVCSO=SO:0001483;GENEINFO=TRPV4:59341;MC=SO:0001583|missense_variant;ORIGIN=1;RS=1555206591;Pangolin=ENSG00000111199.11|-41:0.0|-41:-0.0
chr12	109794375	590924	A	G	.	.	ALLELEID=581868;CLNDN=Charcot-Marie-Tooth_disease_axonal_type_2C;CLNDISDB=MONDO:MONDO:0011633,MedGen:C1853710,OMIM:606071,Orphanet:ORPHA99937;CLNHGVS=NC_000012.12:g.109794375A>G;CLNREVSTAT=criteria_provided,_single_submitter;CLNSIG=Uncertain_significance;CLNVC=single_nucleotide_variant;CLNVCSO=SO:0001483;GENEINFO=TRPV4:59341;MC=SO:0001583|missense_variant;ORIGIN=1;RS=1565866454;Pangolin=ENSG00000111199.11|-46:0.0|-46:-0.0
chr12	109794381	536870	C	A	.	.	ALLELEID=526646;CLNDN=Charcot-Marie-Tooth_disease_axonal_type_2C;CLNDISDB=MONDO:MONDO:0011633,MedGen:C1853710,OMIM:606071,Orphanet:ORPHA99937;CLNHGVS=NC_000012.12:g.109794381C>A;CLNREVSTAT=criteria_provided,_single_submitter;CLNSIG=Uncertain_significance;CLNVC=single_nucleotide_variant;CLNVCSO=SO:0001483;GENEINFO=TRPV4:59341;MC=SO:0001583|missense_variant;ORIGIN=1;RS=943346163;Pangolin=ENSG00000111199.11|-38:0.0|4:-0.0
chr12	109794399	1021689	T	A	.	.	ALLELEID=1010100;CLNDN=Charcot-Marie-Tooth_disease_axonal_type_2C;CLNDISDB=MONDO:MONDO:0011633,MedGen:C1853710,OMIM:606071,Orphanet:ORPHA99937;CLNHGVS=NC_000012.12:g.109794399T>A;CLNREVSTAT=criteria_provided,_single_submitter;CLNSIG=Uncertain_significance;CLNVC=single_nucleotide_variant;CLNVCSO=SO:0001483;GENEINFO=TRPV4:59341;MC=SO:0001583|missense_variant;ORIGIN=1;Pangolin=ENSG00000111199.11|-4:0.0|-2:-0.0
chr12	109794428	579640	G	A	.	.	AF_EXAC=2e-05;AF_TGP=0.0002;ALLELEID=567658;CLNDN=Charcot-Marie-Tooth_disease_axonal_type_2C;CLNDISDB=MONDO:MONDO:0011633,MedGen:C1853710,OMIM:606071,Orphanet:ORPHA99937;CLNHGVS=NC_000012.12:g.109794428G>A;CLNREVSTAT=criteria_provided,_single_submitter;CLNSIG=Uncertain_significance;CLNVC=single_nucleotide_variant;CLNVCSO=SO:0001483;GENEINFO=TRPV4:59341;MC=SO:0001819|synonymous_variant;ORIGIN=1;RS=182609216;Pangolin=ENSG00000111199.11|2:0.02|47:-0.0
chr12	109794430	246534	G	A	.	.	AF_ESP=0.00015;AF_EXAC=5e-05;ALLELEID=244719;CLNDN=Brachyrachia_(short_spine_dysplasia)|Metatrophic_dysplasia|Scapuloperoneal_spinal_muscular_atrophy|Spondylometaphyseal_dysplasia,_Kozlowski_type|Distal_spinal_muscular_atrophy,_congenital_nonprogressive|Charcot-Marie-Tooth_disease_axonal_type_2C|not_provided;CLNDISDB=MONDO:MONDO:0007232,MedGen:C0432227,OMIM:113500,Orphanet:ORPHA93304,SNOMED_CT:254087001|MONDO:MONDO:0007986,MedGen:C0265281,OMIM:156530,Orphanet:ORPHA2635,SNOMED_CT:22764001|MONDO:MONDO:0008408,MedGen:C0751335,OMIM:181405,Orphanet:ORPHA431255,SNOMED_CT:230248006|MONDO:MONDO:0008477,MedGen:C0265280,OMIM:184252,Orphanet:ORPHA93314|MONDO:MONDO:0010839,MedGen:C1838492,OMIM:600175,Orphanet:ORPHA1216|MONDO:MONDO:0011633,MedGen:C1853710,OMIM:606071,Orphanet:ORPHA99937|MedGen:CN517202;CLNHGVS=NC_000012.12:g.109794430G>A;CLNREVSTAT=criteria_provided,_conflicting_interpretations;CLNSIG=Conflicting_interpretations_of_pathogenicity;CLNSIGCONF=Likely_benign(5),Uncertain_significance(3);CLNVC=single_nucleotide_variant;CLNVCSO=SO:0001483;CLNVI=Illumina_Clinical_Services_Laboratory,Illumina:103073;GENEINFO=TRPV4:59341;MC=SO:0001583|missense_variant;ORIGIN=1;RS=373049874;Pangolin=ENSG00000111199.11|2:0.0|-45:-0.0
chr12	109794441	1008532	C	T	.	.	ALLELEID=994887;CLNDN=Charcot-Marie-Tooth_disease_axonal_type_2C;CLNDISDB=MONDO:MONDO:0011633,MedGen:C1853710,OMIM:606071,Orphanet:ORPHA99937;CLNHGVS=NC_000012.12:g.109794441C>T;CLNREVSTAT=criteria_provided,_single_submitter;CLNSIG=Uncertain_significance;CLNVC=single_nucleotide_variant;CLNVCSO=SO:0001483;GENEINFO=TRPV4:59341;MC=SO:0001583|missense_variant;ORIGIN=1;Pangolin=ENSG00000111199.11|-2:0.0|46:-0.01
chr12	109794442	241381	G	A	.	.	AF_ESP=0.00046;AF_TGP=0.0008;ALLELEID=241231;CLNDN=Charcot-Marie-Tooth_disease_axonal_type_2C|Charcot-Marie-Tooth_disease|not_provided;CLNDISDB=MONDO:MONDO:0011633,MedGen:C1853710,OMIM:606071,Orphanet:ORPHA99937|MONDO:MONDO:0015626,MedGen:C0007959,OMIM:PS118220,Orphanet:ORPHA166,SNOMED_CT:50548001|MedGen:CN517202;CLNHGVS=NC_000012.12:g.109794442G>A;CLNREVSTAT=criteria_provided,_conflicting_interpretations;CLNSIG=Conflicting_interpretations_of_pathogenicity;CLNSIGCONF=Likely_benign(1),Uncertain_significance(2);CLNVC=single_nucleotide_variant;CLNVCSO=SO:0001483;GENEINFO=TRPV4:59341;MC=SO:0001583|missense_variant;ORIGIN=1;RS=34227547;Pangolin=ENSG00000111199.11|33:0.0|45:-0.01
chr12	109794444	521109	A	C	.	.	AF_EXAC=2e-05;AF_TGP=0.0006;ALLELEID=511956;CLNDN=Brachyrachia_(short_spine_dysplasia)|Metatrophic_dysplasia|Parastremmatic_dwarfism|Scapuloperoneal_spinal_muscular_atrophy|Spondyloepiphyseal_dysplasia_Maroteaux_type|Spondylometaphyseal_dysplasia,_Kozlowski_type|Distal_spinal_muscular_atrophy,_congenital_nonprogressive|Charcot-Marie-Tooth_disease_axonal_type_2C|Digital_arthropathy-brachydactyly,_familial|Avascular_necrosis_of_femoral_head,_primary,_2|Inborn_genetic_diseases|Sodium_serum_level_quantitative_trait_locus_1;CLNDISDB=MONDO:MONDO:0007232,MedGen:C0432227,OMIM:113500,Orphanet:ORPHA93304,SNOMED_CT:254087001|MONDO:MONDO:0007986,MedGen:C0265281,OMIM:156530,Orphanet:ORPHA2635,SNOMED_CT:22764001|MONDO:MONDO:0008196,MedGen:C1868616,OMIM:168400,Orphanet:ORPHA2646|MONDO:MONDO:0008408,MedGen:C0751335,OMIM:181405,Orphanet:ORPHA431255,SNOMED_CT:230248006|MONDO:MONDO:0008473,MedGen:C3159322,OMIM:184095,Orphanet:ORPHA263482|MONDO:MONDO:0008477,MedGen:C0265280,OMIM:184252,Orphanet:ORPHA93314|MONDO:MONDO:0010839,MedGen:C1838492,OMIM:600175,Orphanet:ORPHA1216|MONDO:MONDO:0011633,MedGen:C1853710,OMIM:606071,Orphanet:ORPHA99937|MONDO:MONDO:0011732,MedGen:C1847406,OMIM:606835,Orphanet:ORPHA85169|MONDO:MONDO:0054551,MedGen:C4479260,OMIM:617383|MeSH:D030342,MedGen:C0950123|MedGen:C3150755,OMIM:613508;CLNHGVS=NC_000012.12:g.109794444A>C;CLNREVSTAT=criteria_provided,_multiple_submitters,_no_conflicts;CLNSIG=Uncertain_significance;CLNVC=single_nucleotide_variant;CLNVCSO=SO:0001483;GENEINFO=TRPV4:59341;MC=SO:0001583|missense_variant;ORIGIN=1;RS=201132615;Pangolin=ENSG00000111199.11|43:0.0|31:-0.0
chr12	109794468	307131	G	A	.	.	ALLELEID=315986;CLNDN=Brachyrachia_(short_spine_dysplasia)|Metatrophic_dysplasia|Scapuloperoneal_spinal_muscular_atrophy|Spondylometaphyseal_dysplasia,_Kozlowski_type|Distal_spinal_muscular_atrophy,_congenital_nonprogressive|Charcot-Marie-Tooth_disease_axonal_type_2C;CLNDISDB=MONDO:MONDO:0007232,MedGen:C0432227,OMIM:113500,Orphanet:ORPHA93304,SNOMED_CT:254087001|MONDO:MONDO:0007986,MedGen:C0265281,OMIM:156530,Orphanet:ORPHA2635,SNOMED_CT:22764001|MONDO:MONDO:0008408,MedGen:C0751335,OMIM:181405,Orphanet:ORPHA431255,SNOMED_CT:230248006|MONDO:MONDO:0008477,MedGen:C0265280,OMIM:184252,Orphanet:ORPHA93314|MONDO:MONDO:0010839,MedGen:C1838492,OMIM:600175,Orphanet:ORPHA1216|MONDO:MONDO:0011633,MedGen:C1853710,OMIM:606071,Orphanet:ORPHA99937;CLNHGVS=NC_000012.12:g.109794468G>A;CLNREVSTAT=criteria_provided,_single_submitter;CLNSIG=Uncertain_significance;CLNVC=single_nucleotide_variant;CLNVCSO=SO:0001483;CLNVI=Illumina_Clinical_Services_Laboratory,Illumina:787780;GENEINFO=TRPV4:59341;MC=SO:0001583|missense_variant;ORIGIN=1;RS=886048940;Pangolin=ENSG00000111199.11|7:0.0|19:-0.0
chr12	109794478	536869	C	T	.	.	AF_ESP=8e-05;AF_EXAC=1e-05;ALLELEID=526651;CLNDN=Charcot-Marie-Tooth_disease_axonal_type_2C;CLNDISDB=MONDO:MONDO:0011633,MedGen:C1853710,OMIM:606071,Orphanet:ORPHA99937;CLNHGVS=NC_000012.12:g.109794478C>T;CLNREVSTAT=criteria_provided,_single_submitter;CLNSIG=Uncertain_significance;CLNVC=single_nucleotide_variant;CLNVCSO=SO:0001483;GENEINFO=TRPV4:59341;MC=SO:0001583|missense_variant;ORIGIN=1;RS=373103155;Pangolin=ENSG00000111199.11|-3:0.01|9:-0.0
chr12	109794483	536865	C	T	.	.	ALLELEID=526653;CLNDN=Charcot-Marie-Tooth_disease_axonal_type_2C|Charcot-Marie-Tooth_disease;CLNDISDB=MONDO:MONDO:0011633,MedGen:C1853710,OMIM:606071,Orphanet:ORPHA99937|MONDO:MONDO:0015626,MedGen:C0007959,OMIM:PS118220,Orphanet:ORPHA166,SNOMED_CT:50548001;CLNHGVS=NC_000012.12:g.109794483C>T;CLNREVSTAT=criteria_provided,_multiple_submitters,_no_conflicts;CLNSIG=Uncertain_significance;CLNVC=single_nucleotide_variant;CLNVCSO=SO:0001483;GENEINFO=TRPV4:59341;MC=SO:0001583|missense_variant;ORIGIN=1;RS=143502097;Pangolin=ENSG00000111199.11|4:0.0|4:-0.0
chr12	109794484	1024602	G	A	.	.	ALLELEID=1010101;CLNDN=Charcot-Marie-Tooth_disease_axonal_type_2C;CLNDISDB=MONDO:MONDO:0011633,MedGen:C1853710,OMIM:606071,Orphanet:ORPHA99937;CLNHGVS=NC_000012.12:g.109794484G>A;CLNREVSTAT=criteria_provided,_single_submitter;CLNSIG=Uncertain_significance;CLNVC=single_nucleotide_variant;CLNVCSO=SO:0001483;GENEINFO=TRPV4:59341;MC=SO:0001583|missense_variant;ORIGIN=1;Pangolin=ENSG00000111199.11|36:0.0|3:-0.01
chr12	109796529	536858	A	G	.	.	ALLELEID=526647;CLNDN=Charcot-Marie-Tooth_disease_axonal_type_2C;CLNDISDB=MONDO:MONDO:0011633,MedGen:C1853710,OMIM:606071,Orphanet:ORPHA99937;CLNHGVS=NC_000012.12:g.109796529A>G;CLNREVSTAT=criteria_provided,_single_submitter;CLNSIG=Uncertain_significance;CLNVC=single_nucleotide_variant;CLNVCSO=SO:0001483;GENEINFO=TRPV4:59341;MC=SO:0001583|missense_variant,SO:0001627|intron_variant;ORIGIN=1;RS=1032807952;Pangolin=ENSG00000111199.11|-4:0.01|2:-0.0
chr12	109796548	862917	G	C	.	.	ALLELEID=839278;CLNDN=Charcot-Marie-Tooth_disease_axonal_type_2C;CLNDISDB=MONDO:MONDO:0011633,MedGen:C1853710,OMIM:606071,Orphanet:ORPHA99937;CLNHGVS=NC_000012.12:g.109796548G>C;CLNREVSTAT=criteria_provided,_single_submitter;CLNSIG=Uncertain_significance;CLNVC=single_nucleotide_variant;CLNVCSO=SO:0001483;GENEINFO=TRPV4:59341;MC=SO:0001583|missense_variant,SO:0001627|intron_variant;ORIGIN=1;Pangolin=ENSG00000111199.11|1:0.0|-23:-0.0
chr12	109796554	989356	C	T	.	.	ALLELEID=977251;CLNDN=TRPV4-associated_skeletal_dysplasias;CLNDISDB=.;CLNHGVS=NC_000012.12:g.109796554C>T;CLNREVSTAT=criteria_provided,_single_submitter;CLNSIG=Uncertain_significance;CLNVC=single_nucleotide_variant;CLNVCSO=SO:0001483;CLNVI=Illumina_Clinical_Services_Laboratory,Illumina:1705499;GENEINFO=TRPV4:59341;MC=SO:0001583|missense_variant,SO:0001627|intron_variant;ORIGIN=0;Pangolin=ENSG00000111199.11|-29:0.01|-8:-0.0
chr12	109796560	246542	C	T	.	.	ALLELEID=244720;CLNDN=not_provided;CLNDISDB=MedGen:CN517202;CLNHGVS=NC_000012.12:g.109796560C>T;CLNREVSTAT=criteria_provided,_single_submitter;CLNSIG=Uncertain_significance;CLNVC=single_nucleotide_variant;CLNVCSO=SO:0001483;GENEINFO=TRPV4:59341;MC=SO:0001583|missense_variant,SO:0001627|intron_variant;ORIGIN=1;RS=879254304;Pangolin=ENSG00000111199.11|-35:0.0|-35:-0.01
chr12	109796572	246073	C	T	.	.	ALLELEID=244721;CLNDN=not_provided;CLNDISDB=MedGen:CN517202;CLNHGVS=NC_000012.12:g.109796572C>T;CLNREVSTAT=criteria_provided,_single_submitter;CLNSIG=Uncertain_significance;CLNVC=single_nucleotide_variant;CLNVCSO=SO:0001483;GENEINFO=TRPV4:59341;MC=SO:0001583|missense_variant,SO:0001627|intron_variant;ORIGIN=1;RS=879254080;Pangolin=ENSG00000111199.11|-47:0.0|-47:-0.0
chr12	109796574	933615	C	T	.	.	ALLELEID=935909;CLNDN=Charcot-Marie-Tooth_disease_axonal_type_2C;CLNDISDB=MONDO:MONDO:0011633,MedGen:C1853710,OMIM:606071,Orphanet:ORPHA99937;CLNHGVS=NC_000012.12:g.109796574C>T;CLNREVSTAT=criteria_provided,_single_submitter;CLNSIG=Uncertain_significance;CLNVC=single_nucleotide_variant;CLNVCSO=SO:0001483;GENEINFO=TRPV4:59341;MC=SO:0001583|missense_variant,SO:0001627|intron_variant;ORIGIN=1;Pangolin=ENSG00000111199.11|-49:0.01|-49:-0.0
chr12	109796580	655794	G	A	.	.	AF_EXAC=1e-05;ALLELEID=640618;CLNDN=Charcot-Marie-Tooth_disease_axonal_type_2C;CLNDISDB=MONDO:MONDO:0011633,MedGen:C1853710,OMIM:606071,Orphanet:ORPHA99937;CLNHGVS=NC_000012.12:g.109796580G>A;CLNREVSTAT=criteria_provided,_single_submitter;CLNSIG=Uncertain_significance;CLNVC=single_nucleotide_variant;CLNVCSO=SO:0001483;GENEINFO=TRPV4:59341;MC=SO:0001583|missense_variant,SO:0001627|intron_variant;ORIGIN=1;RS=757522459;Pangolin=ENSG00000111199.11|-12:0.0|-1:-0.0
chr12	109796584	1021995	C	A	.	.	ALLELEID=1010102;CLNDN=Charcot-Marie-Tooth_disease_axonal_type_2C;CLNDISDB=MONDO:MONDO:0011633,MedGen:C1853710,OMIM:606071,Orphanet:ORPHA99937;CLNHGVS=NC_000012.12:g.109796584C>A;CLNREVSTAT=criteria_provided,_single_submitter;CLNSIG=Uncertain_significance;CLNVC=single_nucleotide_variant;CLNVCSO=SO:0001483;GENEINFO=TRPV4:59341;MC=SO:0001583|missense_variant,SO:0001627|intron_variant;ORIGIN=1;Pangolin=ENSG00000111199.11|-16:0.0|12:-0.0
chr12	109796592	963618	G	T	.	.	ALLELEID=947779;CLNDN=Charcot-Marie-Tooth_disease_axonal_type_2C;CLNDISDB=MONDO:MONDO:0011633,MedGen:C1853710,OMIM:606071,Orphanet:ORPHA99937;CLNHGVS=NC_000012.12:g.109796592G>T;CLNREVSTAT=criteria_provided,_single_submitter;CLNSIG=Uncertain_significance;CLNVC=single_nucleotide_variant;CLNVCSO=SO:0001483;GENEINFO=TRPV4:59341;MC=SO:0001583|missense_variant,SO:0001627|intron_variant;ORIGIN=1;Pangolin=ENSG00000111199.11|5:0.0|-24:-0.0
chr12	109796624	283925	A	G	.	.	ALLELEID=268162;CLNDN=not_provided;CLNDISDB=MedGen:CN517202;CLNHGVS=NC_000012.12:g.109796624A>G;CLNREVSTAT=criteria_provided,_single_submitter;CLNSIG=Uncertain_significance;CLNVC=single_nucleotide_variant;CLNVCSO=SO:0001483;GENEINFO=TRPV4:59341;MC=SO:0001819|synonymous_variant,SO:0001627|intron_variant;ORIGIN=1;RS=886042740;Pangolin=ENSG00000111199.11|17:0.0|29:-0.0
chr12	109796646	307132	C	T	.	.	AF_ESP=8e-05;ALLELEID=315988;CLNDN=Brachyrachia_(short_spine_dysplasia)|Metatrophic_dysplasia|Scapuloperoneal_spinal_muscular_atrophy|Spondylometaphyseal_dysplasia,_Kozlowski_type|Distal_spinal_muscular_atrophy,_congenital_nonprogressive|Charcot-Marie-Tooth_disease_axonal_type_2C|not_provided;CLNDISDB=MONDO:MONDO:0007232,MedGen:C0432227,OMIM:113500,Orphanet:ORPHA93304,SNOMED_CT:254087001|MONDO:MONDO:0007986,MedGen:C0265281,OMIM:156530,Orphanet:ORPHA2635,SNOMED_CT:22764001|MONDO:MONDO:0008408,MedGen:C0751335,OMIM:181405,Orphanet:ORPHA431255,SNOMED_CT:230248006|MONDO:MONDO:0008477,MedGen:C0265280,OMIM:184252,Orphanet:ORPHA93314|MONDO:MONDO:0010839,MedGen:C1838492,OMIM:600175,Orphanet:ORPHA1216|MONDO:MONDO:0011633,MedGen:C1853710,OMIM:606071,Orphanet:ORPHA99937|MedGen:CN517202;CLNHGVS=NC_000012.12:g.109796646C>T;CLNREVSTAT=criteria_provided,_conflicting_interpretations;CLNSIG=Conflicting_interpretations_of_pathogenicity;CLNSIGCONF=Likely_benign(5),Uncertain_significance(3);CLNVC=single_nucleotide_variant;CLNVCSO=SO:0001483;CLNVI=Illumina_Clinical_Services_Laboratory,Illumina:157521;GENEINFO=TRPV4:59341;MC=SO:0001583|missense_variant,SO:0001627|intron_variant;ORIGIN=1;RS=377257364;Pangolin=ENSG00000111199.11|49:0.0|1:-0.0
chr12	109796652	1020875	A	G	.	.	ALLELEID=1010103;CLNDN=Charcot-Marie-Tooth_disease_axonal_type_2C;CLNDISDB=MONDO:MONDO:0011633,MedGen:C1853710,OMIM:606071,Orphanet:ORPHA99937;CLNHGVS=NC_000012.12:g.109796652A>G;CLNREVSTAT=criteria_provided,_single_submitter;CLNSIG=Uncertain_significance;CLNVC=single_nucleotide_variant;CLNVCSO=SO:0001483;GENEINFO=TRPV4:59341;MC=SO:0001583|missense_variant,SO:0001627|intron_variant;ORIGIN=1;Pangolin=ENSG00000111199.11|26:0.0|1:-0.0
chr12	109796658	536863	C	T	.	.	ALLELEID=526658;CLNDN=Charcot-Marie-Tooth_disease_axonal_type_2C;CLNDISDB=MONDO:MONDO:0011633,MedGen:C1853710,OMIM:606071,Orphanet:ORPHA99937;CLNHGVS=NC_000012.12:g.109796658C>T;CLNREVSTAT=criteria_provided,_single_submitter;CLNSIG=Uncertain_significance;CLNVC=single_nucleotide_variant;CLNVCSO=SO:0001483;GENEINFO=TRPV4:59341;MC=SO:0001583|missense_variant,SO:0001627|intron_variant;ORIGIN=1;RS=926925253;Pangolin=ENSG00000111199.11|46:0.0|46:-0.0
chr12	109796659	450767	G	A	.	.	AF_EXAC=2e-05;ALLELEID=444909;CLNDN=Charcot-Marie-Tooth_disease_axonal_type_2C|not_provided;CLNDISDB=MONDO:MONDO:0011633,MedGen:C1853710,OMIM:606071,Orphanet:ORPHA99937|MedGen:CN517202;CLNHGVS=NC_000012.12:g.109796659G>A;CLNREVSTAT=criteria_provided,_multiple_submitters,_no_conflicts;CLNSIG=Uncertain_significance;CLNVC=single_nucleotide_variant;CLNVCSO=SO:0001483;GENEINFO=TRPV4:59341;MC=SO:0001583|missense_variant,SO:0001627|intron_variant;ORIGIN=1;RS=781711282;Pangolin=ENSG00000111199.11|36:0.0|45:-0.01
chr12	109796673	246192	G	A	.	.	AF_ESP=8e-05;AF_EXAC=2e-05;ALLELEID=244722;CLNDN=not_provided;CLNDISDB=MedGen:CN517202;CLNHGVS=NC_000012.12:g.109796673G>A;CLNREVSTAT=criteria_provided,_single_submitter;CLNSIG=Uncertain_significance;CLNVC=single_nucleotide_variant;CLNVCSO=SO:0001483;GENEINFO=TRPV4:59341;MC=SO:0001583|missense_variant,SO:0001627|intron_variant;ORIGIN=1;RS=374197231;Pangolin=ENSG00000111199.11|31:0.0|31:-0.0
chr12	109796679	931140	T	A	.	.	ALLELEID=919406;CLNDN=Charcot-Marie-Tooth_disease_axonal_type_2C;CLNDISDB=MONDO:MONDO:0011633,MedGen:C1853710,OMIM:606071,Orphanet:ORPHA99937;CLNHGVS=NC_000012.12:g.109796679T>A;CLNREVSTAT=criteria_provided,_single_submitter;CLNSIG=Uncertain_significance;CLNVC=single_nucleotide_variant;CLNVCSO=SO:0001483;GENEINFO=TRPV4:59341;MC=SO:0001583|missense_variant,SO:0001627|intron_variant;ORIGIN=0;Pangolin=ENSG00000111199.11|-26:0.0|25:-0.01
chr12	109796682	469034	C	G	.	.	ALLELEID=462407;CLNDN=Charcot-Marie-Tooth_disease_axonal_type_2C;CLNDISDB=MONDO:MONDO:0011633,MedGen:C1853710,OMIM:606071,Orphanet:ORPHA99937;CLNHGVS=NC_000012.12:g.109796682C>G;CLNREVSTAT=criteria_provided,_single_submitter;CLNSIG=Uncertain_significance;CLNVC=single_nucleotide_variant;CLNVCSO=SO:0001483;GENEINFO=TRPV4:59341;MC=SO:0001583|missense_variant,SO:0001627|intron_variant;ORIGIN=1;RS=770364304;Pangolin=ENSG00000111199.11|22:0.0|22:-0.0
chr12	109796682	916986	C	T	.	.	ALLELEID=905350;CLNDN=Charcot-Marie-Tooth_disease;CLNDISDB=MONDO:MONDO:0015626,MedGen:C0007959,OMIM:PS118220,Orphanet:ORPHA166,SNOMED_CT:50548001;CLNHGVS=NC_000012.12:g.109796682C>T;CLNREVSTAT=criteria_provided,_single_submitter;CLNSIG=Uncertain_significance;CLNVC=single_nucleotide_variant;CLNVCSO=SO:0001483;GENEINFO=TRPV4:59341;MC=SO:0001583|missense_variant,SO:0001627|intron_variant;ORIGIN=1;Pangolin=ENSG00000111199.11|-2:0.02|22:-0.01
chr12	109796683	916985	G	A	.	.	ALLELEID=905351;CLNDN=Charcot-Marie-Tooth_disease;CLNDISDB=MONDO:MONDO:0015626,MedGen:C0007959,OMIM:PS118220,Orphanet:ORPHA166,SNOMED_CT:50548001;CLNHGVS=NC_000012.12:g.109796683G>A;CLNREVSTAT=criteria_provided,_single_submitter;CLNSIG=Uncertain_significance;CLNVC=single_nucleotide_variant;CLNVCSO=SO:0001483;GENEINFO=TRPV4:59341;MC=SO:0001583|missense_variant,SO:0001627|intron_variant;ORIGIN=1;Pangolin=ENSG00000111199.11|12:0.0|21:-0.01
chr12	109796695	940390	G	A	.	.	ALLELEID=935910;CLNDN=Charcot-Marie-Tooth_disease_axonal_type_2C;CLNDISDB=MONDO:MONDO:0011633,MedGen:C1853710,OMIM:606071,Orphanet:ORPHA99937;CLNHGVS=NC_000012.12:g.109796695G>A;CLNREVSTAT=criteria_provided,_single_submitter;CLNSIG=Uncertain_significance;CLNVC=single_nucleotide_variant;CLNVCSO=SO:0001483;GENEINFO=TRPV4:59341;MC=SO:0001583|missense_variant,SO:0001627|intron_variant;ORIGIN=1;Pangolin=ENSG00000111199.11|9:0.0|9:-0.0
chr12	109796698	1023496	G	C	.	.	ALLELEID=1010104;CLNDN=Charcot-Marie-Tooth_disease_axonal_type_2C;CLNDISDB=MONDO:MONDO:0011633,MedGen:C1853710,OMIM:606071,Orphanet:ORPHA99937;CLNHGVS=NC_000012.12:g.109796698G>C;CLNREVSTAT=criteria_provided,_single_submitter;CLNSIG=Uncertain_significance;CLNVC=single_nucleotide_variant;CLNVCSO=SO:0001483;GENEINFO=TRPV4:59341;MC=SO:0001583|missense_variant,SO:0001627|intron_variant;ORIGIN=1;Pangolin=ENSG00000111199.11|6:0.0|-3:-0.01
chr12	109798618	1009210	A	G	.	.	ALLELEID=994888;CLNDN=Charcot-Marie-Tooth_disease_axonal_type_2C;CLNDISDB=MONDO:MONDO:0011633,MedGen:C1853710,OMIM:606071,Orphanet:ORPHA99937;CLNHGVS=NC_000012.12:g.109798618A>G;CLNREVSTAT=criteria_provided,_single_submitter;CLNSIG=Uncertain_significance;CLNVC=single_nucleotide_variant;CLNVCSO=SO:0001483;GENEINFO=TRPV4:59341;MC=SO:0001583|missense_variant;ORIGIN=1;Pangolin=ENSG00000111199.11|-4:0.0|-4:-0.0
chr12	109798627	245915	G	A	.	.	AF_EXAC=0.0001;ALLELEID=244723;CLNDN=Brachyrachia_(short_spine_dysplasia)|Metatrophic_dysplasia|Scapuloperoneal_spinal_muscular_atrophy|Spondylometaphyseal_dysplasia,_Kozlowski_type|Distal_spinal_muscular_atrophy,_congenital_nonprogressive|Charcot-Marie-Tooth_disease_axonal_type_2C|not_provided;CLNDISDB=MONDO:MONDO:0007232,MedGen:C0432227,OMIM:113500,Orphanet:ORPHA93304,SNOMED_CT:254087001|MONDO:MONDO:0007986,MedGen:C0265281,OMIM:156530,Orphanet:ORPHA2635,SNOMED_CT:22764001|MONDO:MONDO:0008408,MedGen:C0751335,OMIM:181405,Orphanet:ORPHA431255,SNOMED_CT:230248006|MONDO:MONDO:0008477,MedGen:C0265280,OMIM:184252,Orphanet:ORPHA93314|MONDO:MONDO:0010839,MedGen:C1838492,OMIM:600175,Orphanet:ORPHA1216|MONDO:MONDO:0011633,MedGen:C1853710,OMIM:606071,Orphanet:ORPHA99937|MedGen:CN517202;CLNHGVS=NC_000012.12:g.109798627G>A;CLNREVSTAT=criteria_provided,_conflicting_interpretations;CLNSIG=Conflicting_interpretations_of_pathogenicity;CLNSIGCONF=Benign(5),Likely_benign(1),Uncertain_significance(2);CLNVC=single_nucleotide_variant;CLNVCSO=SO:0001483;CLNVI=Illumina_Clinical_Services_Laboratory,Illumina:1341493;GENEINFO=TRPV4:59341;MC=SO:0001583|missense_variant;ORIGIN=1;RS=764949536;Pangolin=ENSG00000111199.11|29:0.0|-13:-0.0
chr12	109798630	1010481	T	C	.	.	ALLELEID=994889;CLNDN=Charcot-Marie-Tooth_disease_axonal_type_2C;CLNDISDB=MONDO:MONDO:0011633,MedGen:C1853710,OMIM:606071,Orphanet:ORPHA99937;CLNHGVS=NC_000012.12:g.109798630T>C;CLNREVSTAT=criteria_provided,_single_submitter;CLNSIG=Uncertain_significance;CLNVC=single_nucleotide_variant;CLNVCSO=SO:0001483;GENEINFO=TRPV4:59341;MC=SO:0001583|missense_variant;ORIGIN=1;Pangolin=ENSG00000111199.11|-1:0.0|-16:-0.01
chr12	109798651	536857	G	A	.	.	ALLELEID=526652;CLNDN=Charcot-Marie-Tooth_disease_axonal_type_2C;CLNDISDB=MONDO:MONDO:0011633,MedGen:C1853710,OMIM:606071,Orphanet:ORPHA99937;CLNHGVS=NC_000012.12:g.109798651G>A;CLNREVSTAT=criteria_provided,_single_submitter;CLNSIG=Uncertain_significance;CLNVC=single_nucleotide_variant;CLNVCSO=SO:0001483;GENEINFO=TRPV4:59341;MC=SO:0001583|missense_variant;ORIGIN=1;RS=1479394096;Pangolin=ENSG00000111199.11|-37:0.0|35:-0.01
chr12	109798658	937661	C	T	.	.	ALLELEID=935911;CLNDN=Charcot-Marie-Tooth_disease_axonal_type_2C;CLNDISDB=MONDO:MONDO:0011633,MedGen:C1853710,OMIM:606071,Orphanet:ORPHA99937;CLNHGVS=NC_000012.12:g.109798658C>T;CLNREVSTAT=criteria_provided,_single_submitter;CLNSIG=Uncertain_significance;CLNVC=single_nucleotide_variant;CLNVCSO=SO:0001483;GENEINFO=TRPV4:59341;MC=SO:0001583|missense_variant;ORIGIN=1;Pangolin=ENSG00000111199.11|-2:0.0|28:-0.01
chr12	109798672	644738	ACGGCCTCCAGGTTGCTGT	A	.	.	ALLELEID=640619;CLNDN=Charcot-Marie-Tooth_disease_axonal_type_2C;CLNDISDB=MONDO:MONDO:0011633,MedGen:C1853710,OMIM:606071,Orphanet:ORPHA99937;CLNHGVS=NC_000012.12:g.109798676_109798693del;CLNREVSTAT=criteria_provided,_single_submitter;CLNSIG=Uncertain_significance;CLNVC=Deletion;CLNVCSO=SO:0000159;GENEINFO=TRPV4:59341;MC=SO:0001822|inframe_deletion;ORIGIN=1;RS=1592838554;Pangolin=ENSG00000111199.11|-44:0.0|14:-0.14
chr12	109798682	862022	G	T	.	.	ALLELEID=839280;CLNDN=Charcot-Marie-Tooth_disease_axonal_type_2C;CLNDISDB=MONDO:MONDO:0011633,MedGen:C1853710,OMIM:606071,Orphanet:ORPHA99937;CLNHGVS=NC_000012.12:g.109798682G>T;CLNREVSTAT=criteria_provided,_single_submitter;CLNSIG=Uncertain_significance;CLNVC=single_nucleotide_variant;CLNVCSO=SO:0001483;GENEINFO=TRPV4:59341;MC=SO:0001583|missense_variant;ORIGIN=1;Pangolin=ENSG00000111199.11|42:0.0|4:-0.02
chr12	109798691	931322	C	T	.	.	ALLELEID=919407;CLNDN=Charcot-Marie-Tooth_disease_axonal_type_2C;CLNDISDB=MONDO:MONDO:0011633,MedGen:C1853710,OMIM:606071,Orphanet:ORPHA99937;CLNHGVS=NC_000012.12:g.109798691C>T;CLNREVSTAT=criteria_provided,_multiple_submitters,_no_conflicts;CLNSIG=Uncertain_significance;CLNVC=single_nucleotide_variant;CLNVCSO=SO:0001483;GENEINFO=TRPV4:59341;MC=SO:0001583|missense_variant;ORIGIN=1;Pangolin=ENSG00000111199.11|-5:0.08|-8:-0.0
chr12	109798727	646130	C	A	.	.	ALLELEID=640620;CLNDN=Charcot-Marie-Tooth_disease_axonal_type_2C;CLNDISDB=MONDO:MONDO:0011633,MedGen:C1853710,OMIM:606071,Orphanet:ORPHA99937;CLNHGVS=NC_000012.12:g.109798727C>A;CLNREVSTAT=criteria_provided,_single_submitter;CLNSIG=Uncertain_significance;CLNVC=single_nucleotide_variant;CLNVCSO=SO:0001483;GENEINFO=TRPV4:59341;MC=SO:0001583|missense_variant;ORIGIN=1;RS=1006063188;Pangolin=ENSG00000111199.11|-41:0.01|5:-0.0
chr12	109798727	520602	C	G	.	.	ALLELEID=511957;CLNDN=Inborn_genetic_diseases;CLNDISDB=MeSH:D030342,MedGen:C0950123;CLNHGVS=NC_000012.12:g.109798727C>G;CLNREVSTAT=criteria_provided,_single_submitter;CLNSIG=Uncertain_significance;CLNVC=single_nucleotide_variant;CLNVCSO=SO:0001483;GENEINFO=TRPV4:59341;MC=SO:0001583|missense_variant;ORIGIN=1;RS=1006063188;Pangolin=ENSG00000111199.11|-41:0.0|-41:-0.0
chr12	109798727	916987	C	T	.	.	ALLELEID=905352;CLNDN=Charcot-Marie-Tooth_disease_axonal_type_2C|Charcot-Marie-Tooth_disease;CLNDISDB=MONDO:MONDO:0011633,MedGen:C1853710,OMIM:606071,Orphanet:ORPHA99937|MONDO:MONDO:0015626,MedGen:C0007959,OMIM:PS118220,Orphanet:ORPHA166,SNOMED_CT:50548001;CLNHGVS=NC_000012.12:g.109798727C>T;CLNREVSTAT=criteria_provided,_multiple_submitters,_no_conflicts;CLNSIG=Uncertain_significance;CLNVC=single_nucleotide_variant;CLNVCSO=SO:0001483;GENEINFO=TRPV4:59341;MC=SO:0001583|missense_variant;ORIGIN=1;Pangolin=ENSG00000111199.11|-41:0.0|5:-0.0
chr12	109798728	386671	G	A	.	.	AF_EXAC=2e-05;ALLELEID=372841;CLNDN=Brachyrachia_(short_spine_dysplasia)|Metatrophic_dysplasia|Scapuloperoneal_spinal_muscular_atrophy|Spondylometaphyseal_dysplasia,_Kozlowski_type|Distal_spinal_muscular_atrophy,_congenital_nonprogressive|Charcot-Marie-Tooth_disease_axonal_type_2C|not_specified;CLNDISDB=MONDO:MONDO:0007232,MedGen:C0432227,OMIM:113500,Orphanet:ORPHA93304,SNOMED_CT:254087001|MONDO:MONDO:0007986,MedGen:C0265281,OMIM:156530,Orphanet:ORPHA2635,SNOMED_CT:22764001|MONDO:MONDO:0008408,MedGen:C0751335,OMIM:181405,Orphanet:ORPHA431255,SNOMED_CT:230248006|MONDO:MONDO:0008477,MedGen:C0265280,OMIM:184252,Orphanet:ORPHA93314|MONDO:MONDO:0010839,MedGen:C1838492,OMIM:600175,Orphanet:ORPHA1216|MONDO:MONDO:0011633,MedGen:C1853710,OMIM:606071,Orphanet:ORPHA99937|MedGen:CN169374;CLNHGVS=NC_000012.12:g.109798728G>A;CLNREVSTAT=criteria_provided,_conflicting_interpretations;CLNSIG=Conflicting_interpretations_of_pathogenicity;CLNSIGCONF=Likely_benign(1),Uncertain_significance(6);CLNVC=single_nucleotide_variant;CLNVCSO=SO:0001483;CLNVI=Illumina_Clinical_Services_Laboratory,Illumina:1389840;GENEINFO=TRPV4:59341;MC=SO:0001819|synonymous_variant;ORIGIN=1;RS=750086412;Pangolin=ENSG00000111199.11|-42:0.02|4:-0.0
chr12	109798760	469033	G	A	.	.	ALLELEID=461825;CLNDN=Charcot-Marie-Tooth_disease_axonal_type_2C;CLNDISDB=MONDO:MONDO:0011633,MedGen:C1853710,OMIM:606071,Orphanet:ORPHA99937;CLNHGVS=NC_000012.12:g.109798760G>A;CLNREVSTAT=criteria_provided,_single_submitter;CLNSIG=Uncertain_significance;CLNVC=single_nucleotide_variant;CLNVCSO=SO:0001483;GENEINFO=TRPV4:59341;MC=SO:0001583|missense_variant;ORIGIN=1;RS=781229110;Pangolin=ENSG00000111199.11|2:0.0|0:-0.0
chr12	109798781	1059723	C	T	.	.	ALLELEID=1047664;CLNDN=Charcot-Marie-Tooth_disease_axonal_type_2C;CLNDISDB=MONDO:MONDO:0011633,MedGen:C1853710,OMIM:606071,Orphanet:ORPHA99937;CLNHGVS=NC_000012.12:g.109798781C>T;CLNREVSTAT=criteria_provided,_single_submitter;CLNSIG=Uncertain_significance;CLNVC=single_nucleotide_variant;CLNVCSO=SO:0001483;GENEINFO=TRPV4:59341;MC=SO:0001583|missense_variant;ORIGIN=1;Pangolin=ENSG00000111199.11|-21:0.0|1:-0.0
chr12	109798788	942164	A	T	.	.	ALLELEID=935912;CLNDN=Charcot-Marie-Tooth_disease_axonal_type_2C;CLNDISDB=MONDO:MONDO:0011633,MedGen:C1853710,OMIM:606071,Orphanet:ORPHA99937;CLNHGVS=NC_000012.12:g.109798788A>T;CLNREVSTAT=criteria_provided,_single_submitter;CLNSIG=Uncertain_significance;CLNVC=single_nucleotide_variant;CLNVCSO=SO:0001483;GENEINFO=TRPV4:59341;MC=SO:0001583|missense_variant;ORIGIN=1;Pangolin=ENSG00000111199.11|-28:0.0|17:-0.0
chr12	109798803	307134	G	T	.	.	AF_ESP=0.00015;AF_EXAC=7e-05;ALLELEID=329279;CLNDN=Brachyrachia_(short_spine_dysplasia)|Metatrophic_dysplasia|Scapuloperoneal_spinal_muscular_atrophy|Spondylometaphyseal_dysplasia,_Kozlowski_type|Distal_spinal_muscular_atrophy,_congenital_nonprogressive|Charcot-Marie-Tooth_disease_axonal_type_2C;CLNDISDB=MONDO:MONDO:0007232,MedGen:C0432227,OMIM:113500,Orphanet:ORPHA93304,SNOMED_CT:254087001|MONDO:MONDO:0007986,MedGen:C0265281,OMIM:156530,Orphanet:ORPHA2635,SNOMED_CT:22764001|MONDO:MONDO:0008408,MedGen:C0751335,OMIM:181405,Orphanet:ORPHA431255,SNOMED_CT:230248006|MONDO:MONDO:0008477,MedGen:C0265280,OMIM:184252,Orphanet:ORPHA93314|MONDO:MONDO:0010839,MedGen:C1838492,OMIM:600175,Orphanet:ORPHA1216|MONDO:MONDO:0011633,MedGen:C1853710,OMIM:606071,Orphanet:ORPHA99937;CLNHGVS=NC_000012.12:g.109798803G>T;CLNREVSTAT=criteria_provided,_conflicting_interpretations;CLNSIG=Conflicting_interpretations_of_pathogenicity;CLNSIGCONF=Likely_benign(5),Uncertain_significance(1);CLNVC=single_nucleotide_variant;CLNVCSO=SO:0001483;CLNVI=Illumina_Clinical_Services_Laboratory,Illumina:451205;GENEINFO=TRPV4:59341;MC=SO:0001819|synonymous_variant;ORIGIN=1;RS=148534854;Pangolin=ENSG00000111199.11|-6:0.0|2:-0.0
chr12	109798808	469047	G	A	.	.	AF_ESP=8e-05;AF_EXAC=5e-05;ALLELEID=462180;CLNDN=Brachyrachia_(short_spine_dysplasia)|Metatrophic_dysplasia|Scapuloperoneal_spinal_muscular_atrophy|Spondylometaphyseal_dysplasia,_Kozlowski_type|Distal_spinal_muscular_atrophy,_congenital_nonprogressive|Charcot-Marie-Tooth_disease_axonal_type_2C|Charcot-Marie-Tooth_disease|Charcot-Marie-Tooth_disease_type_4;CLNDISDB=MONDO:MONDO:0007232,MedGen:C0432227,OMIM:113500,Orphanet:ORPHA93304,SNOMED_CT:254087001|MONDO:MONDO:0007986,MedGen:C0265281,OMIM:156530,Orphanet:ORPHA2635,SNOMED_CT:22764001|MONDO:MONDO:0008408,MedGen:C0751335,OMIM:181405,Orphanet:ORPHA431255,SNOMED_CT:230248006|MONDO:MONDO:0008477,MedGen:C0265280,OMIM:184252,Orphanet:ORPHA93314|MONDO:MONDO:0010839,MedGen:C1838492,OMIM:600175,Orphanet:ORPHA1216|MONDO:MONDO:0011633,MedGen:C1853710,OMIM:606071,Orphanet:ORPHA99937|MONDO:MONDO:0015626,MedGen:C0007959,OMIM:PS118220,Orphanet:ORPHA166,SNOMED_CT:50548001|MONDO:MONDO:0018995,MedGen:C4082197,Orphanet:ORPHA64749,SNOMED_CT:715795005;CLNHGVS=NC_000012.12:g.109798808G>A;CLNREVSTAT=criteria_provided,_conflicting_interpretations;CLNSIG=Conflicting_interpretations_of_pathogenicity;CLNSIGCONF=Likely_benign(6),Uncertain_significance(2);CLNVC=single_nucleotide_variant;CLNVCSO=SO:0001483;CLNVI=Illumina_Clinical_Services_Laboratory,Illumina:1316325;GENEINFO=TRPV4:59341;MC=SO:0001587|nonsense;ORIGIN=1;RS=142902080;Pangolin=ENSG00000111199.11|2:0.0|-48:-0.0
chr12	109798810	245783	G	A	.	.	AF_ESP=8e-05;AF_EXAC=8e-05;ALLELEID=244724;CLNDN=Charcot-Marie-Tooth_disease_axonal_type_2C|not_provided;CLNDISDB=MONDO:MONDO:0011633,MedGen:C1853710,OMIM:606071,Orphanet:ORPHA99937|MedGen:CN517202;CLNHGVS=NC_000012.12:g.109798810G>A;CLNREVSTAT=criteria_provided,_multiple_submitters,_no_conflicts;CLNSIG=Uncertain_significance;CLNVC=single_nucleotide_variant;CLNVCSO=SO:0001483;GENEINFO=TRPV4:59341;MC=SO:0001583|missense_variant;ORIGIN=1;RS=377518118;Pangolin=ENSG00000111199.11|4:0.0|-50:-0.0
chr12	109798822	422303	C	T	.	.	ALLELEID=408515;CLNDN=Charcot-Marie-Tooth_disease_axonal_type_2C|not_provided;CLNDISDB=MONDO:MONDO:0011633,MedGen:C1853710,OMIM:606071,Orphanet:ORPHA99937|MedGen:CN517202;CLNHGVS=NC_000012.12:g.109798822C>T;CLNREVSTAT=criteria_provided,_conflicting_interpretations;CLNSIG=Conflicting_interpretations_of_pathogenicity;CLNSIGCONF=Likely_pathogenic(1),Uncertain_significance(1);CLNVC=single_nucleotide_variant;CLNVCSO=SO:0001483;GENEINFO=TRPV4:59341;MC=SO:0001583|missense_variant;ORIGIN=1;RS=1064795696;Pangolin=ENSG00000111199.11|25:0.0|-8:-0.0
chr12	109798826	536860	T	C	.	.	AF_ESP=0.00015;AF_EXAC=2e-05;ALLELEID=526659;CLNDN=Charcot-Marie-Tooth_disease_axonal_type_2C;CLNDISDB=MONDO:MONDO:0011633,MedGen:C1853710,OMIM:606071,Orphanet:ORPHA99937;CLNHGVS=NC_000012.12:g.109798826T>C;CLNREVSTAT=criteria_provided,_single_submitter;CLNSIG=Uncertain_significance;CLNVC=single_nucleotide_variant;CLNVCSO=SO:0001483;GENEINFO=TRPV4:59341;MC=SO:0001583|missense_variant;ORIGIN=1;RS=151101009;Pangolin=ENSG00000111199.11|1:0.0|9:-0.0
chr12	109798831	576802	G	A	.	.	AF_EXAC=1e-05;ALLELEID=566317;CLNDN=Charcot-Marie-Tooth_disease_axonal_type_2C;CLNDISDB=MONDO:MONDO:0011633,MedGen:C1853710,OMIM:606071,Orphanet:ORPHA99937;CLNHGVS=NC_000012.12:g.109798831G>A;CLNREVSTAT=criteria_provided,_conflicting_interpretations;CLNSIG=Conflicting_interpretations_of_pathogenicity;CLNSIGCONF=Likely_pathogenic(1),Uncertain_significance(1);CLNVC=single_nucleotide_variant;CLNVCSO=SO:0001483;GENEINFO=TRPV4:59341;MC=SO:0001583|missense_variant;ORIGIN=1;RS=751139506;Pangolin=ENSG00000111199.11|2:0.0|16:-0.0
chr12	109798844	945376	G	A	.	.	ALLELEID=926459;CLNDN=Charcot-Marie-Tooth_disease_axonal_type_2C;CLNDISDB=MONDO:MONDO:0011633,MedGen:C1853710,OMIM:606071,Orphanet:ORPHA99937;CLNHGVS=NC_000012.12:g.109798844G>A;CLNREVSTAT=criteria_provided,_single_submitter;CLNSIG=Uncertain_significance;CLNVC=single_nucleotide_variant;CLNVCSO=SO:0001483;GENEINFO=TRPV4:59341;MC=SO:0001583|missense_variant;ORIGIN=1;Pangolin=ENSG00000111199.11|-12:0.0|0:-0.0
chr12	109798851	568291	C	T	.	.	ALLELEID=571233;CLNDN=Charcot-Marie-Tooth_disease_axonal_type_2C;CLNDISDB=MONDO:MONDO:0011633,MedGen:C1853710,OMIM:606071,Orphanet:ORPHA99937;CLNHGVS=NC_000012.12:g.109798851C>T;CLNREVSTAT=criteria_provided,_single_submitter;CLNSIG=Uncertain_significance;CLNVC=single_nucleotide_variant;CLNVCSO=SO:0001483;GENEINFO=TRPV4:59341;MC=SO:0001819|synonymous_variant;ORIGIN=1;RS=1565870990;Pangolin=ENSG00000111199.11|-2:0.18|23:-0.0
chr12	109798852	245694	G	A	.	.	AF_EXAC=1e-05;ALLELEID=244725;CLNDN=none_provided|not_provided;CLNDISDB=MedGen:CN235283|MedGen:CN517202;CLNHGVS=NC_000012.12:g.109798852G>A;CLNREVSTAT=criteria_provided,_multiple_submitters,_no_conflicts;CLNSIG=Uncertain_significance;CLNVC=single_nucleotide_variant;CLNVCSO=SO:0001483;CLNVI=ARUP_Laboratories,_Molecular_Genetics_and_Genomics,ARUP_Laboratories:2479493;GENEINFO=TRPV4:59341;MC=SO:0001583|missense_variant;ORIGIN=1;RS=754582307;Pangolin=ENSG00000111199.11|-5:0.0|22:-0.0
chr12	109798862	637420	T	A	.	.	AF_EXAC=2e-05;ALLELEID=625273;CLNDN=Charcot-Marie-Tooth_disease_axonal_type_2C|Charcot-Marie-Tooth_disease;CLNDISDB=MONDO:MONDO:0011633,MedGen:C1853710,OMIM:606071,Orphanet:ORPHA99937|MONDO:MONDO:0015626,MedGen:C0007959,OMIM:PS118220,Orphanet:ORPHA166,SNOMED_CT:50548001;CLNHGVS=NC_000012.12:g.109798862T>A;CLNREVSTAT=criteria_provided,_single_submitter;CLNSIG=Uncertain_significance;CLNVC=single_nucleotide_variant;CLNVCSO=SO:0001483;GENEINFO=TRPV4:59341;MC=SO:0001583|missense_variant;ORIGIN=1;RS=780551685;Pangolin=ENSG00000111199.11|50:0.0|50:-0.0
chr12	109798868	385760	T	C	.	.	AF_ESP=0.00015;AF_EXAC=0.0003;AF_TGP=0.0022;ALLELEID=372541;CLNDN=Charcot-Marie-Tooth_disease_axonal_type_2C|not_specified;CLNDISDB=MONDO:MONDO:0011633,MedGen:C1853710,OMIM:606071,Orphanet:ORPHA99937|MedGen:CN169374;CLNHGVS=NC_000012.12:g.109798868T>C;CLNREVSTAT=criteria_provided,_conflicting_interpretations;CLNSIG=Conflicting_interpretations_of_pathogenicity;CLNSIGCONF=Likely_benign(1),Uncertain_significance(1);CLNVC=single_nucleotide_variant;CLNVCSO=SO:0001483;GENEINFO=TRPV4:59341;MC=SO:0001583|missense_variant;ORIGIN=1;RS=114612488;Pangolin=ENSG00000111199.11|0:0.0|44:-0.01
chr12	109798889	639405	C	T	.	.	ALLELEID=640621;CLNDN=Charcot-Marie-Tooth_disease_axonal_type_2C;CLNDISDB=MONDO:MONDO:0011633,MedGen:C1853710,OMIM:606071,Orphanet:ORPHA99937;CLNHGVS=NC_000012.12:g.109798889C>T;CLNREVSTAT=criteria_provided,_single_submitter;CLNSIG=Uncertain_significance;CLNVC=single_nucleotide_variant;CLNVCSO=SO:0001483;GENEINFO=TRPV4:59341;MC=SO:0001583|missense_variant;ORIGIN=1;RS=1054889070;Pangolin=ENSG00000111199.11|23:0.02|18:-0.0
chr12	109798911	245811	C	A	.	.	ALLELEID=244726;CLNDN=Charcot-Marie-Tooth_disease_axonal_type_2C|not_specified;CLNDISDB=MONDO:MONDO:0011633,MedGen:C1853710,OMIM:606071,Orphanet:ORPHA99937|MedGen:CN169374;CLNHGVS=NC_000012.12:g.109798911C>A;CLNREVSTAT=criteria_provided,_multiple_submitters,_no_conflicts;CLNSIG=Uncertain_significance;CLNVC=single_nucleotide_variant;CLNVCSO=SO:0001483;GENEINFO=TRPV4:59341;MC=SO:0001819|synonymous_variant;ORIGIN=1;RS=879253959;Pangolin=ENSG00000111199.11|1:0.0|1:-0.01
chr12	109800624	409292	A	T	.	.	AF_EXAC=0.00013;AF_TGP=0.0002;ALLELEID=398949;CLNDN=Charcot-Marie-Tooth_disease_axonal_type_2C|Charcot-Marie-Tooth_disease|not_specified;CLNDISDB=MONDO:MONDO:0011633,MedGen:C1853710,OMIM:606071,Orphanet:ORPHA99937|MONDO:MONDO:0015626,MedGen:C0007959,OMIM:PS118220,Orphanet:ORPHA166,SNOMED_CT:50548001|MedGen:CN169374;CLNHGVS=NC_000012.12:g.109800624A>T;CLNREVSTAT=criteria_provided,_multiple_submitters,_no_conflicts;CLNSIG=Uncertain_significance;CLNVC=single_nucleotide_variant;CLNVCSO=SO:0001483;GENEINFO=TRPV4:59341;MC=SO:0001583|missense_variant,SO:0001627|intron_variant;ORIGIN=1;RS=200210023;Pangolin=ENSG00000111199.11|-6:0.01|-3:-0.0
chr12	109800633	1045051	C	T	.	.	ALLELEID=1030641;CLNDN=Charcot-Marie-Tooth_disease_axonal_type_2C;CLNDISDB=MONDO:MONDO:0011633,MedGen:C1853710,OMIM:606071,Orphanet:ORPHA99937;CLNHGVS=NC_000012.12:g.109800633C>T;CLNREVSTAT=criteria_provided,_single_submitter;CLNSIG=Uncertain_significance;CLNVC=single_nucleotide_variant;CLNVCSO=SO:0001483;GENEINFO=TRPV4:59341;MC=SO:0001583|missense_variant,SO:0001627|intron_variant;ORIGIN=1;Pangolin=ENSG00000111199.11|-15:0.02|33:-0.0
chr12	109800637	650914	C	A	.	.	ALLELEID=640622;CLNDN=Charcot-Marie-Tooth_disease_axonal_type_2C;CLNDISDB=MONDO:MONDO:0011633,MedGen:C1853710,OMIM:606071,Orphanet:ORPHA99937;CLNHGVS=NC_000012.12:g.109800637C>A;CLNREVSTAT=criteria_provided,_single_submitter;CLNSIG=Uncertain_significance;CLNVC=single_nucleotide_variant;CLNVCSO=SO:0001483;GENEINFO=TRPV4:59341;MC=SO:0001583|missense_variant,SO:0001627|intron_variant;ORIGIN=1;RS=529115496;Pangolin=ENSG00000111199.11|-19:0.02|5:-0.0
chr12	109800641	245938	T	C	.	.	ALLELEID=244727;CLNDN=not_provided;CLNDISDB=MedGen:CN517202;CLNHGVS=NC_000012.12:g.109800641T>C;CLNREVSTAT=criteria_provided,_single_submitter;CLNSIG=Uncertain_significance;CLNVC=single_nucleotide_variant;CLNVCSO=SO:0001483;GENEINFO=TRPV4:59341;MC=SO:0001583|missense_variant,SO:0001627|intron_variant;ORIGIN=1;RS=879254007;Pangolin=ENSG00000111199.11|1:0.63|-23:-0.47
chr12	109800644	651460	T	G	.	.	ALLELEID=640623;CLNDN=Charcot-Marie-Tooth_disease_axonal_type_2C;CLNDISDB=MONDO:MONDO:0011633,MedGen:C1853710,OMIM:606071,Orphanet:ORPHA99937;CLNHGVS=NC_000012.12:g.109800644T>G;CLNREVSTAT=criteria_provided,_single_submitter;CLNSIG=Uncertain_significance;CLNVC=single_nucleotide_variant;CLNVCSO=SO:0001483;GENEINFO=TRPV4:59341;MC=SO:0001583|missense_variant,SO:0001627|intron_variant;ORIGIN=1;RS=1592842115;Pangolin=ENSG00000111199.11|-26:0.01|-26:-0.0
chr12	109800651	651274	G	A	.	.	ALLELEID=640624;CLNDN=Charcot-Marie-Tooth_disease_axonal_type_2C;CLNDISDB=MONDO:MONDO:0011633,MedGen:C1853710,OMIM:606071,Orphanet:ORPHA99937;CLNHGVS=NC_000012.12:g.109800651G>A;CLNREVSTAT=criteria_provided,_single_submitter;CLNSIG=Uncertain_significance;CLNVC=single_nucleotide_variant;CLNVCSO=SO:0001483;GENEINFO=TRPV4:59341;MC=SO:0001587|nonsense,SO:0001627|intron_variant;ORIGIN=1;RS=1592842140;Pangolin=ENSG00000111199.11|19:0.0|-33:-0.07
chr12	109800659	882712	C	T	.	.	ALLELEID=869239;CLNDN=Brachyrachia_(short_spine_dysplasia)|Metatrophic_dysplasia|Scapuloperoneal_spinal_muscular_atrophy|Spondylometaphyseal_dysplasia,_Kozlowski_type|Distal_spinal_muscular_atrophy,_congenital_nonprogressive|Charcot-Marie-Tooth_disease_axonal_type_2C;CLNDISDB=MONDO:MONDO:0007232,MedGen:C0432227,OMIM:113500,Orphanet:ORPHA93304,SNOMED_CT:254087001|MONDO:MONDO:0007986,MedGen:C0265281,OMIM:156530,Orphanet:ORPHA2635,SNOMED_CT:22764001|MONDO:MONDO:0008408,MedGen:C0751335,OMIM:181405,Orphanet:ORPHA431255,SNOMED_CT:230248006|MONDO:MONDO:0008477,MedGen:C0265280,OMIM:184252,Orphanet:ORPHA93314|MONDO:MONDO:0010839,MedGen:C1838492,OMIM:600175,Orphanet:ORPHA1216|MONDO:MONDO:0011633,MedGen:C1853710,OMIM:606071,Orphanet:ORPHA99937;CLNHGVS=NC_000012.12:g.109800659C>T;CLNREVSTAT=criteria_provided,_single_submitter;CLNSIG=Uncertain_significance;CLNVC=single_nucleotide_variant;CLNVCSO=SO:0001483;CLNVI=Illumina_Clinical_Services_Laboratory,Illumina:684994;GENEINFO=TRPV4:59341;MC=SO:0001583|missense_variant,SO:0001627|intron_variant;ORIGIN=1;Pangolin=ENSG00000111199.11|-41:0.0|-41:-0.0
chr12	109800666	536867	G	T	.	.	ALLELEID=526664;CLNDN=Charcot-Marie-Tooth_disease_axonal_type_2C;CLNDISDB=MONDO:MONDO:0011633,MedGen:C1853710,OMIM:606071,Orphanet:ORPHA99937;CLNHGVS=NC_000012.12:g.109800666G>T;CLNREVSTAT=criteria_provided,_single_submitter;CLNSIG=Uncertain_significance;CLNVC=single_nucleotide_variant;CLNVCSO=SO:0001483;GENEINFO=TRPV4:59341;MC=SO:0001583|missense_variant,SO:0001627|intron_variant;ORIGIN=1;RS=267607146;Pangolin=ENSG00000111199.11|4:0.0|-48:-0.01
chr12	109800672	805687	G	T	.	.	ALLELEID=793407;CLNDN=not_provided;CLNDISDB=MedGen:CN517202;CLNHGVS=NC_000012.12:g.109800672G>T;CLNREVSTAT=criteria_provided,_single_submitter;CLNSIG=Uncertain_significance;CLNVC=single_nucleotide_variant;CLNVCSO=SO:0001483;GENEINFO=TRPV4:59341;MC=SO:0001583|missense_variant,SO:0001627|intron_variant;ORIGIN=1;RS=1323996959;Pangolin=ENSG00000111199.11|18:0.0|-3:-0.0
chr12	109800674	881124	G	A	.	.	ALLELEID=869240;CLNDN=Brachyrachia_(short_spine_dysplasia)|Metatrophic_dysplasia|Scapuloperoneal_spinal_muscular_atrophy|Spondylometaphyseal_dysplasia,_Kozlowski_type|Distal_spinal_muscular_atrophy,_congenital_nonprogressive|Charcot-Marie-Tooth_disease_axonal_type_2C;CLNDISDB=MONDO:MONDO:0007232,MedGen:C0432227,OMIM:113500,Orphanet:ORPHA93304,SNOMED_CT:254087001|MONDO:MONDO:0007986,MedGen:C0265281,OMIM:156530,Orphanet:ORPHA2635,SNOMED_CT:22764001|MONDO:MONDO:0008408,MedGen:C0751335,OMIM:181405,Orphanet:ORPHA431255,SNOMED_CT:230248006|MONDO:MONDO:0008477,MedGen:C0265280,OMIM:184252,Orphanet:ORPHA93314|MONDO:MONDO:0010839,MedGen:C1838492,OMIM:600175,Orphanet:ORPHA1216|MONDO:MONDO:0011633,MedGen:C1853710,OMIM:606071,Orphanet:ORPHA99937;CLNHGVS=NC_000012.12:g.109800674G>A;CLNREVSTAT=criteria_provided,_single_submitter;CLNSIG=Uncertain_significance;CLNVC=single_nucleotide_variant;CLNVCSO=SO:0001483;CLNVI=Illumina_Clinical_Services_Laboratory,Illumina:504236;GENEINFO=TRPV4:59341;MC=SO:0001583|missense_variant,SO:0001627|intron_variant;ORIGIN=1;Pangolin=ENSG00000111199.11|16:0.0|-8:-0.0
chr12	109800675	916990	C	G	.	.	ALLELEID=905354;CLNDN=Charcot-Marie-Tooth_disease;CLNDISDB=MONDO:MONDO:0015626,MedGen:C0007959,OMIM:PS118220,Orphanet:ORPHA166,SNOMED_CT:50548001;CLNHGVS=NC_000012.12:g.109800675C>G;CLNREVSTAT=criteria_provided,_single_submitter;CLNSIG=Uncertain_significance;CLNVC=single_nucleotide_variant;CLNVCSO=SO:0001483;GENEINFO=TRPV4:59341;MC=SO:0001583|missense_variant,SO:0001627|intron_variant;ORIGIN=1;Pangolin=ENSG00000111199.11|-6:0.0|15:-0.0
chr12	109800698	431877	A	G	.	.	ALLELEID=425949;CLNDN=not_provided;CLNDISDB=MedGen:CN517202;CLNHGVS=NC_000012.12:g.109800698A>G;CLNREVSTAT=criteria_provided,_single_submitter;CLNSIG=Uncertain_significance;CLNVC=single_nucleotide_variant;CLNVCSO=SO:0001483;GENEINFO=TRPV4:59341;MC=SO:0001583|missense_variant,SO:0001627|intron_variant;ORIGIN=1;RS=1555208102;Pangolin=ENSG00000111199.11|-28:0.0|-8:-0.0
chr12	109800707	1005456	TCCA	T	.	.	ALLELEID=994890;CLNDN=Charcot-Marie-Tooth_disease_axonal_type_2C;CLNDISDB=MONDO:MONDO:0011633,MedGen:C1853710,OMIM:606071,Orphanet:ORPHA99937;CLNHGVS=NC_000012.12:g.109800709_109800711del;CLNREVSTAT=criteria_provided,_single_submitter;CLNSIG=Uncertain_significance;CLNVC=Deletion;CLNVCSO=SO:0000159;CLNVI=Invitae:3940294;GENEINFO=TRPV4:59341;MC=SO:0001822|inframe_deletion,SO:0001627|intron_variant;ORIGIN=1;Pangolin=ENSG00000111199.11|51:0.01|51:-0.02
chr12	109800719	1039919	T	C	.	.	ALLELEID=1030642;CLNDN=Charcot-Marie-Tooth_disease_axonal_type_2C;CLNDISDB=MONDO:MONDO:0011633,MedGen:C1853710,OMIM:606071,Orphanet:ORPHA99937;CLNHGVS=NC_000012.12:g.109800719T>C;CLNREVSTAT=criteria_provided,_single_submitter;CLNSIG=Uncertain_significance;CLNVC=single_nucleotide_variant;CLNVCSO=SO:0001483;GENEINFO=TRPV4:59341;MC=SO:0001583|missense_variant,SO:0001627|intron_variant;ORIGIN=1;Pangolin=ENSG00000111199.11|34:0.0|39:-0.02
chr12	109800722	1024873	C	T	.	.	ALLELEID=1010105;CLNDN=Charcot-Marie-Tooth_disease_axonal_type_2C;CLNDISDB=MONDO:MONDO:0011633,MedGen:C1853710,OMIM:606071,Orphanet:ORPHA99937;CLNHGVS=NC_000012.12:g.109800722C>T;CLNREVSTAT=criteria_provided,_single_submitter;CLNSIG=Uncertain_significance;CLNVC=single_nucleotide_variant;CLNVCSO=SO:0001483;GENEINFO=TRPV4:59341;MC=SO:0001583|missense_variant,SO:0001627|intron_variant;ORIGIN=1;Pangolin=ENSG00000111199.11|36:0.02|1:-0.0
chr12	109800725	576477	C	T	.	.	AF_EXAC=4e-05;ALLELEID=571244;CLNDN=Charcot-Marie-Tooth_disease_axonal_type_2C|Charcot-Marie-Tooth_disease;CLNDISDB=MONDO:MONDO:0011633,MedGen:C1853710,OMIM:606071,Orphanet:ORPHA99937|MONDO:MONDO:0015626,MedGen:C0007959,OMIM:PS118220,Orphanet:ORPHA166,SNOMED_CT:50548001;CLNHGVS=NC_000012.12:g.109800725C>T;CLNREVSTAT=criteria_provided,_multiple_submitters,_no_conflicts;CLNSIG=Uncertain_significance;CLNVC=single_nucleotide_variant;CLNVCSO=SO:0001483;GENEINFO=TRPV4:59341;MC=SO:0001583|missense_variant,SO:0001627|intron_variant;ORIGIN=1;RS=771294425;Pangolin=ENSG00000111199.11|28:0.0|33:-0.02
chr12	109800726	946705	G	A	.	.	ALLELEID=926460;CLNDN=Charcot-Marie-Tooth_disease_axonal_type_2C;CLNDISDB=MONDO:MONDO:0011633,MedGen:C1853710,OMIM:606071,Orphanet:ORPHA99937;CLNHGVS=NC_000012.12:g.109800726G>A;CLNREVSTAT=criteria_provided,_single_submitter;CLNSIG=Uncertain_significance;CLNVC=single_nucleotide_variant;CLNVCSO=SO:0001483;GENEINFO=TRPV4:59341;MC=SO:0001583|missense_variant,SO:0001627|intron_variant;ORIGIN=1;Pangolin=ENSG00000111199.11|27:0.0|32:-0.03
chr12	109800728	586844	C	T	.	.	AF_EXAC=2e-05;ALLELEID=577239;CLNDN=not_provided;CLNDISDB=MedGen:CN517202;CLNHGVS=NC_000012.12:g.109800728C>T;CLNREVSTAT=criteria_provided,_single_submitter;CLNSIG=Uncertain_significance;CLNVC=single_nucleotide_variant;CLNVCSO=SO:0001483;GENEINFO=TRPV4:59341;MC=SO:0001583|missense_variant,SO:0001627|intron_variant;ORIGIN=1;RS=759859968;Pangolin=ENSG00000111199.11|30:0.0|30:-0.01
chr12	109800729	881173	G	A	.	.	ALLELEID=869241;CLNDN=Brachyrachia_(short_spine_dysplasia)|Metatrophic_dysplasia|Scapuloperoneal_spinal_muscular_atrophy|Spondylometaphyseal_dysplasia,_Kozlowski_type|Distal_spinal_muscular_atrophy,_congenital_nonprogressive|Charcot-Marie-Tooth_disease_axonal_type_2C;CLNDISDB=MONDO:MONDO:0007232,MedGen:C0432227,OMIM:113500,Orphanet:ORPHA93304,SNOMED_CT:254087001|MONDO:MONDO:0007986,MedGen:C0265281,OMIM:156530,Orphanet:ORPHA2635,SNOMED_CT:22764001|MONDO:MONDO:0008408,MedGen:C0751335,OMIM:181405,Orphanet:ORPHA431255,SNOMED_CT:230248006|MONDO:MONDO:0008477,MedGen:C0265280,OMIM:184252,Orphanet:ORPHA93314|MONDO:MONDO:0010839,MedGen:C1838492,OMIM:600175,Orphanet:ORPHA1216|MONDO:MONDO:0011633,MedGen:C1853710,OMIM:606071,Orphanet:ORPHA99937;CLNHGVS=NC_000012.12:g.109800729G>A;CLNREVSTAT=criteria_provided,_conflicting_interpretations;CLNSIG=Conflicting_interpretations_of_pathogenicity;CLNSIGCONF=Benign(1),Uncertain_significance(6);CLNVC=single_nucleotide_variant;CLNVCSO=SO:0001483;CLNVI=Illumina_Clinical_Services_Laboratory,Illumina:656620;GENEINFO=TRPV4:59341;MC=SO:0001583|missense_variant,SO:0001627|intron_variant;ORIGIN=1;Pangolin=ENSG00000111199.11|24:0.0|29:-0.02
chr12	109800734	654887	A	G	.	.	ALLELEID=640625;CLNDN=Charcot-Marie-Tooth_disease_axonal_type_2C;CLNDISDB=MONDO:MONDO:0011633,MedGen:C1853710,OMIM:606071,Orphanet:ORPHA99937;CLNHGVS=NC_000012.12:g.109800734A>G;CLNREVSTAT=criteria_provided,_single_submitter;CLNSIG=Uncertain_significance;CLNVC=single_nucleotide_variant;CLNVCSO=SO:0001483;GENEINFO=TRPV4:59341;MC=SO:0001583|missense_variant,SO:0001627|intron_variant;ORIGIN=1;RS=1200887655;Pangolin=ENSG00000111199.11|24:0.0|24:-0.01
chr12	109800738	843886	C	T	.	.	ALLELEID=839282;CLNDN=Charcot-Marie-Tooth_disease_axonal_type_2C;CLNDISDB=MONDO:MONDO:0011633,MedGen:C1853710,OMIM:606071,Orphanet:ORPHA99937;CLNHGVS=NC_000012.12:g.109800738C>T;CLNREVSTAT=criteria_provided,_single_submitter;CLNSIG=Uncertain_significance;CLNVC=single_nucleotide_variant;CLNVCSO=SO:0001483;GENEINFO=TRPV4:59341;MC=SO:0001583|missense_variant,SO:0001627|intron_variant;ORIGIN=1;Pangolin=ENSG00000111199.11|20:0.0|20:-0.0
chr12	109800759	871147	C	CT	.	.	ALLELEID=859932;CLNDN=not_provided;CLNDISDB=MedGen:CN517202;CLNHGVS=NC_000012.12:g.109800760dup;CLNREVSTAT=criteria_provided,_single_submitter;CLNSIG=Uncertain_significance;CLNVC=Duplication;CLNVCSO=SO:1000035;GENEINFO=TRPV4:59341;MC=SO:0001574|splice_acceptor_variant,SO:0001627|intron_variant;ORIGIN=1;Pangolin=ENSG00000111199.11|29:0.07|-1:-0.09
chr12	109800765	950203	G	C	.	.	ALLELEID=941021;CLNDN=Charcot-Marie-Tooth_disease_axonal_type_2C;CLNDISDB=MONDO:MONDO:0011633,MedGen:C1853710,OMIM:606071,Orphanet:ORPHA99937;CLNHGVS=NC_000012.12:g.109800765G>C;CLNREVSTAT=criteria_provided,_single_submitter;CLNSIG=Uncertain_significance;CLNVC=single_nucleotide_variant;CLNVCSO=SO:0001483;GENEINFO=TRPV4:59341;MC=SO:0001627|intron_variant;ORIGIN=1;Pangolin=ENSG00000111199.11|22:0.25|-7:-0.28
chr12	109802986	536864	C	T	.	.	AF_ESP=8e-05;AF_EXAC=1e-05;ALLELEID=526906;CLNDN=Charcot-Marie-Tooth_disease_axonal_type_2C;CLNDISDB=MONDO:MONDO:0011633,MedGen:C1853710,OMIM:606071,Orphanet:ORPHA99937;CLNHGVS=NC_000012.12:g.109802986C>T;CLNREVSTAT=criteria_provided,_single_submitter;CLNSIG=Uncertain_significance;CLNVC=single_nucleotide_variant;CLNVCSO=SO:0001483;GENEINFO=TRPV4:59341;MC=SO:0001627|intron_variant;ORIGIN=1;RS=372251308;Pangolin=ENSG00000111199.11|4:0.0|5:-0.04
chr12	109802990	916983	C	A	.	.	ALLELEID=905666;CLNDN=Charcot-Marie-Tooth_disease;CLNDISDB=MONDO:MONDO:0015626,MedGen:C0007959,OMIM:PS118220,Orphanet:ORPHA166,SNOMED_CT:50548001;CLNHGVS=NC_000012.12:g.109802990C>A;CLNREVSTAT=criteria_provided,_single_submitter;CLNSIG=Uncertain_significance;CLNVC=single_nucleotide_variant;CLNVCSO=SO:0001483;GENEINFO=TRPV4:59341;MC=SO:0001575|splice_donor_variant;ORIGIN=1;Pangolin=ENSG00000111199.11|2:0.12|1:-0.84
chr12	109802992	469046	T	C	.	.	ALLELEID=461826;CLNDN=Charcot-Marie-Tooth_disease_axonal_type_2C|not_specified;CLNDISDB=MONDO:MONDO:0011633,MedGen:C1853710,OMIM:606071,Orphanet:ORPHA99937|MedGen:CN169374;CLNHGVS=NC_000012.12:g.109802992T>C;CLNREVSTAT=criteria_provided,_multiple_submitters,_no_conflicts;CLNSIG=Uncertain_significance;CLNVC=single_nucleotide_variant;CLNVCSO=SO:0001483;CLNVI=ARUP_Laboratories,_Molecular_Genetics_and_Genomics,ARUP_Laboratories:2318580;GENEINFO=TRPV4:59341;MC=SO:0001819|synonymous_variant;ORIGIN=1;RS=927188562;Pangolin=ENSG00000111199.11|37:0.02|-1:-0.38
chr12	109802994	488906	G	A	.	.	AF_EXAC=2e-05;ALLELEID=482007;CLNDN=Charcot-Marie-Tooth_disease_axonal_type_2C|not_provided;CLNDISDB=MONDO:MONDO:0011633,MedGen:C1853710,OMIM:606071,Orphanet:ORPHA99937|MedGen:CN517202;CLNHGVS=NC_000012.12:g.109802994G>A;CLNREVSTAT=criteria_provided,_multiple_submitters,_no_conflicts;CLNSIG=Uncertain_significance;CLNVC=single_nucleotide_variant;CLNVCSO=SO:0001483;GENEINFO=TRPV4:59341;MC=SO:0001587|nonsense;ORIGIN=1;RS=746368269;Pangolin=ENSG00000111199.11|35:0.0|-3:-0.02
chr12	109802999	234711	T	C	.	.	AF_EXAC=2e-05;ALLELEID=231825;CLNDN=Charcot-Marie-Tooth_disease_axonal_type_2C|not_provided;CLNDISDB=MONDO:MONDO:0011633,MedGen:C1853710,OMIM:606071,Orphanet:ORPHA99937|MedGen:CN517202;CLNHGVS=NC_000012.12:g.109802999T>C;CLNREVSTAT=criteria_provided,_multiple_submitters,_no_conflicts;CLNSIG=Uncertain_significance;CLNVC=single_nucleotide_variant;CLNVCSO=SO:0001483;GENEINFO=TRPV4:59341;MC=SO:0001583|missense_variant;ORIGIN=1;RS=754848195;Pangolin=ENSG00000111199.11|-5:0.0|-8:-0.01
chr12	109803002	469045	A	G	.	.	ALLELEID=461836;CLNDN=Charcot-Marie-Tooth_disease_axonal_type_2C;CLNDISDB=MONDO:MONDO:0011633,MedGen:C1853710,OMIM:606071,Orphanet:ORPHA99937;CLNHGVS=NC_000012.12:g.109803002A>G;CLNREVSTAT=criteria_provided,_single_submitter;CLNSIG=Uncertain_significance;CLNVC=single_nucleotide_variant;CLNVCSO=SO:0001483;GENEINFO=TRPV4:59341;MC=SO:0001583|missense_variant;ORIGIN=1;RS=1555208627;Pangolin=ENSG00000111199.11|-11:0.01|-11:-0.0
chr12	109803008	246538	C	T	.	.	AF_EXAC=1e-05;ALLELEID=244728;CLNDN=not_provided;CLNDISDB=MedGen:CN517202;CLNHGVS=NC_000012.12:g.109803008C>T;CLNREVSTAT=criteria_provided,_single_submitter;CLNSIG=Uncertain_significance;CLNVC=single_nucleotide_variant;CLNVCSO=SO:0001483;GENEINFO=TRPV4:59341;MC=SO:0001583|missense_variant;ORIGIN=1;RS=769107613;Pangolin=ENSG00000111199.11|-17:0.0|5:-0.0
chr12	109803009	637419	G	T	.	.	ALLELEID=625274;CLNDN=Charcot-Marie-Tooth_disease;CLNDISDB=MONDO:MONDO:0015626,MedGen:C0007959,OMIM:PS118220,Orphanet:ORPHA166,SNOMED_CT:50548001;CLNHGVS=NC_000012.12:g.109803009G>T;CLNREVSTAT=no_assertion_criteria_provided;CLNSIG=Uncertain_significance;CLNVC=single_nucleotide_variant;CLNVCSO=SO:0001483;GENEINFO=TRPV4:59341;MC=SO:0001583|missense_variant;ORIGIN=1;RS=387906904;Pangolin=ENSG00000111199.11|-18:0.0|-18:-0.01
chr12	109803017	571363	G	A	.	.	AF_ESP=8e-05;ALLELEID=565038;CLNDN=Charcot-Marie-Tooth_disease_axonal_type_2C;CLNDISDB=MONDO:MONDO:0011633,MedGen:C1853710,OMIM:606071,Orphanet:ORPHA99937;CLNHGVS=NC_000012.12:g.109803017G>A;CLNREVSTAT=criteria_provided,_single_submitter;CLNSIG=Uncertain_significance;CLNVC=single_nucleotide_variant;CLNVCSO=SO:0001483;GENEINFO=TRPV4:59341;MC=SO:0001583|missense_variant;ORIGIN=1;RS=373980330;Pangolin=ENSG00000111199.11|-26:0.0|-26:-0.01
chr12	109803029	520616	TC	T	.	.	ALLELEID=511959;CLNDN=TRPV4-Associated_Disorders|Inborn_genetic_diseases;CLNDISDB=.|MeSH:D030342,MedGen:C0950123;CLNHGVS=NC_000012.12:g.109803032del;CLNREVSTAT=criteria_provided,_multiple_submitters,_no_conflicts;CLNSIG=Uncertain_significance;CLNVC=Deletion;CLNVCSO=SO:0000159;CLNVI=Illumina_Clinical_Services_Laboratory,Illumina:814326;GENEINFO=TRPV4:59341;MC=SO:0001589|frameshift_variant;ORIGIN=1;RS=1191019525;Pangolin=ENSG00000111199.11|-38:0.01|-38:-0.05
chr12	109803042	643755	C	T	.	.	AF_ESP=0.00015;AF_EXAC=4e-05;ALLELEID=640626;CLNDN=Charcot-Marie-Tooth_disease_axonal_type_2C;CLNDISDB=MONDO:MONDO:0011633,MedGen:C1853710,OMIM:606071,Orphanet:ORPHA99937;CLNHGVS=NC_000012.12:g.109803042C>T;CLNREVSTAT=criteria_provided,_single_submitter;CLNSIG=Uncertain_significance;CLNVC=single_nucleotide_variant;CLNVCSO=SO:0001483;GENEINFO=TRPV4:59341;MC=SO:0001583|missense_variant;ORIGIN=1;RS=373539744;Pangolin=ENSG00000111199.11|-13:0.0|-13:-0.0
chr12	109803047	469044	C	T	.	.	AF_EXAC=1e-05;ALLELEID=461602;CLNDN=Charcot-Marie-Tooth_disease_axonal_type_2C;CLNDISDB=MONDO:MONDO:0011633,MedGen:C1853710,OMIM:606071,Orphanet:ORPHA99937;CLNHGVS=NC_000012.12:g.109803047C>T;CLNREVSTAT=criteria_provided,_single_submitter;CLNSIG=Uncertain_significance;CLNVC=single_nucleotide_variant;CLNVCSO=SO:0001483;GENEINFO=TRPV4:59341;MC=SO:0001583|missense_variant;ORIGIN=1;RS=767331924;Pangolin=ENSG00000111199.11|-18:0.0|1:-0.0
chr12	109803048	448712	G	A	.	.	AF_EXAC=1e-05;ALLELEID=441502;CLNDN=Charcot-Marie-Tooth_disease_axonal_type_2C|not_specified;CLNDISDB=MONDO:MONDO:0011633,MedGen:C1853710,OMIM:606071,Orphanet:ORPHA99937|MedGen:CN169374;CLNHGVS=NC_000012.12:g.109803048G>A;CLNREVSTAT=criteria_provided,_multiple_submitters,_no_conflicts;CLNSIG=Uncertain_significance;CLNVC=single_nucleotide_variant;CLNVCSO=SO:0001483;GENEINFO=TRPV4:59341;MC=SO:0001583|missense_variant;ORIGIN=1;RS=754023659;Pangolin=ENSG00000111199.11|2:0.0|-15:-0.0
chr12	109803051	126481	C	T	.	.	ALLELEID=132008;CLNDN=Charcot-Marie-Tooth_disease|not_provided;CLNDISDB=MONDO:MONDO:0015626,MedGen:C0007959,OMIM:PS118220,Orphanet:ORPHA166,SNOMED_CT:50548001|MedGen:CN517202;CLNHGVS=NC_000012.12:g.109803051C>T;CLNREVSTAT=no_assertion_criteria_provided;CLNSIG=Conflicting_interpretations_of_pathogenicity;CLNSIGCONF=Benign(1),Uncertain_significance(1);CLNVC=single_nucleotide_variant;CLNVCSO=SO:0001483;GENEINFO=TRPV4:59341;MC=SO:0001583|missense_variant;ORIGIN=1;RS=515726168;Pangolin=ENSG00000111199.11|-3:0.0|-15:-0.0
chr12	109803052	517843	C	T	.	.	AF_ESP=8e-05;AF_EXAC=1e-05;ALLELEID=503871;CLNDN=Brachyrachia_(short_spine_dysplasia)|Metatrophic_dysplasia|Scapuloperoneal_spinal_muscular_atrophy|Spondylometaphyseal_dysplasia,_Kozlowski_type|Distal_spinal_muscular_atrophy,_congenital_nonprogressive|Charcot-Marie-Tooth_disease_axonal_type_2C|not_specified;CLNDISDB=MONDO:MONDO:0007232,MedGen:C0432227,OMIM:113500,Orphanet:ORPHA93304,SNOMED_CT:254087001|MONDO:MONDO:0007986,MedGen:C0265281,OMIM:156530,Orphanet:ORPHA2635,SNOMED_CT:22764001|MONDO:MONDO:0008408,MedGen:C0751335,OMIM:181405,Orphanet:ORPHA431255,SNOMED_CT:230248006|MONDO:MONDO:0008477,MedGen:C0265280,OMIM:184252,Orphanet:ORPHA93314|MONDO:MONDO:0010839,MedGen:C1838492,OMIM:600175,Orphanet:ORPHA1216|MONDO:MONDO:0011633,MedGen:C1853710,OMIM:606071,Orphanet:ORPHA99937|MedGen:CN169374;CLNHGVS=NC_000012.12:g.109803052C>T;CLNREVSTAT=criteria_provided,_conflicting_interpretations;CLNSIG=Conflicting_interpretations_of_pathogenicity;CLNSIGCONF=Likely_benign(1),Uncertain_significance(7);CLNVC=single_nucleotide_variant;CLNVCSO=SO:0001483;CLNVI=Illumina_Clinical_Services_Laboratory,Illumina:130369;GENEINFO=TRPV4:59341;MC=SO:0001819|synonymous_variant;ORIGIN=1;RS=371280831;Pangolin=ENSG00000111199.11|-2:0.0|-20:-0.0
chr12	109803053	307138	G	A	.	.	AF_EXAC=5e-05;AF_TGP=0.0002;ALLELEID=330489;CLNDN=Brachyrachia_(short_spine_dysplasia)|Metatrophic_dysplasia|Scapuloperoneal_spinal_muscular_atrophy|Spondylometaphyseal_dysplasia,_Kozlowski_type|Distal_spinal_muscular_atrophy,_congenital_nonprogressive|Charcot-Marie-Tooth_disease_axonal_type_2C;CLNDISDB=MONDO:MONDO:0007232,MedGen:C0432227,OMIM:113500,Orphanet:ORPHA93304,SNOMED_CT:254087001|MONDO:MONDO:0007986,MedGen:C0265281,OMIM:156530,Orphanet:ORPHA2635,SNOMED_CT:22764001|MONDO:MONDO:0008408,MedGen:C0751335,OMIM:181405,Orphanet:ORPHA431255,SNOMED_CT:230248006|MONDO:MONDO:0008477,MedGen:C0265280,OMIM:184252,Orphanet:ORPHA93314|MONDO:MONDO:0010839,MedGen:C1838492,OMIM:600175,Orphanet:ORPHA1216|MONDO:MONDO:0011633,MedGen:C1853710,OMIM:606071,Orphanet:ORPHA99937;CLNHGVS=NC_000012.12:g.109803053G>A;CLNREVSTAT=criteria_provided,_conflicting_interpretations;CLNSIG=Conflicting_interpretations_of_pathogenicity;CLNSIGCONF=Benign(5),Likely_benign(1),Uncertain_significance(1);CLNVC=single_nucleotide_variant;CLNVCSO=SO:0001483;CLNVI=Illumina_Clinical_Services_Laboratory,Illumina:252807;GENEINFO=TRPV4:59341;MC=SO:0001583|missense_variant;ORIGIN=1;RS=548909101;Pangolin=ENSG00000111199.11|-24:0.0|-20:-0.0
chr12	109803054	409290	C	T	.	.	ALLELEID=398951;CLNDN=Charcot-Marie-Tooth_disease_axonal_type_2C;CLNDISDB=MONDO:MONDO:0011633,MedGen:C1853710,OMIM:606071,Orphanet:ORPHA99937;CLNHGVS=NC_000012.12:g.109803054C>T;CLNREVSTAT=criteria_provided,_single_submitter;CLNSIG=Uncertain_significance;CLNVC=single_nucleotide_variant;CLNVCSO=SO:0001483;GENEINFO=TRPV4:59341;MC=SO:0001583|missense_variant;ORIGIN=1;RS=187864727;Pangolin=ENSG00000111199.11|-25:0.0|-40:-0.0
chr12	109803057	469043	T	C	.	.	ALLELEID=461605;CLNDN=Charcot-Marie-Tooth_disease_axonal_type_2C;CLNDISDB=MONDO:MONDO:0011633,MedGen:C1853710,OMIM:606071,Orphanet:ORPHA99937;CLNHGVS=NC_000012.12:g.109803057T>C;CLNREVSTAT=criteria_provided,_single_submitter;CLNSIG=Uncertain_significance;CLNVC=single_nucleotide_variant;CLNVCSO=SO:0001483;GENEINFO=TRPV4:59341;MC=SO:0001583|missense_variant;ORIGIN=1;RS=1318320106;Pangolin=ENSG00000111199.11|1:0.0|-28:-0.0
chr12	109803081	307139	C	T	.	.	AF_EXAC=1e-05;ALLELEID=329285;CLNDN=Brachyrachia_(short_spine_dysplasia)|Metatrophic_dysplasia|Scapuloperoneal_spinal_muscular_atrophy|Spondylometaphyseal_dysplasia,_Kozlowski_type|Distal_spinal_muscular_atrophy,_congenital_nonprogressive|Charcot-Marie-Tooth_disease_axonal_type_2C;CLNDISDB=MONDO:MONDO:0007232,MedGen:C0432227,OMIM:113500,Orphanet:ORPHA93304,SNOMED_CT:254087001|MONDO:MONDO:0007986,MedGen:C0265281,OMIM:156530,Orphanet:ORPHA2635,SNOMED_CT:22764001|MONDO:MONDO:0008408,MedGen:C0751335,OMIM:181405,Orphanet:ORPHA431255,SNOMED_CT:230248006|MONDO:MONDO:0008477,MedGen:C0265280,OMIM:184252,Orphanet:ORPHA93314|MONDO:MONDO:0010839,MedGen:C1838492,OMIM:600175,Orphanet:ORPHA1216|MONDO:MONDO:0011633,MedGen:C1853710,OMIM:606071,Orphanet:ORPHA99937;CLNHGVS=NC_000012.12:g.109803081C>T;CLNREVSTAT=criteria_provided,_multiple_submitters,_no_conflicts;CLNSIG=Uncertain_significance;CLNVC=single_nucleotide_variant;CLNVCSO=SO:0001483;CLNVI=Illumina_Clinical_Services_Laboratory,Illumina:287942;GENEINFO=TRPV4:59341;MC=SO:0001583|missense_variant;ORIGIN=1;RS=769445973;Pangolin=ENSG00000111199.11|44:0.0|-5:-0.0
chr12	109803086	684495	C	T	.	.	ALLELEID=672086;CLNDN=Charcot-Marie-Tooth_disease_axonal_type_2C;CLNDISDB=MONDO:MONDO:0011633,MedGen:C1853710,OMIM:606071,Orphanet:ORPHA99937;CLNHGVS=NC_000012.12:g.109803086C>T;CLNREVSTAT=criteria_provided,_single_submitter;CLNSIG=Uncertain_significance;CLNVC=single_nucleotide_variant;CLNVCSO=SO:0001483;GENEINFO=TRPV4:59341;MC=SO:0001583|missense_variant;ORIGIN=0;RS=373108373;Pangolin=ENSG00000111199.11|38:0.0|25:-0.0
chr12	109803087	520860	G	A	.	.	AF_EXAC=7e-05;AF_TGP=0.0002;ALLELEID=511960;CLNDN=Charcot-Marie-Tooth_disease_axonal_type_2C|Inborn_genetic_diseases;CLNDISDB=MONDO:MONDO:0011633,MedGen:C1853710,OMIM:606071,Orphanet:ORPHA99937|MeSH:D030342,MedGen:C0950123;CLNHGVS=NC_000012.12:g.109803087G>A;CLNREVSTAT=criteria_provided,_multiple_submitters,_no_conflicts;CLNSIG=Uncertain_significance;CLNVC=single_nucleotide_variant;CLNVCSO=SO:0001483;GENEINFO=TRPV4:59341;MC=SO:0001583|missense_variant;ORIGIN=1;RS=200497189;Pangolin=ENSG00000111199.11|37:0.0|24:-0.0
chr12	109803099	1047412	G	C	.	.	ALLELEID=1030643;CLNDN=Charcot-Marie-Tooth_disease_axonal_type_2C;CLNDISDB=MONDO:MONDO:0011633,MedGen:C1853710,OMIM:606071,Orphanet:ORPHA99937;CLNHGVS=NC_000012.12:g.109803099G>C;CLNREVSTAT=criteria_provided,_single_submitter;CLNSIG=Uncertain_significance;CLNVC=single_nucleotide_variant;CLNVCSO=SO:0001483;GENEINFO=TRPV4:59341;MC=SO:0001583|missense_variant;ORIGIN=1;Pangolin=ENSG00000111199.11|42:0.0|44:-0.01
chr12	109803101	536866	T	C	.	.	ALLELEID=527225;CLNDN=Charcot-Marie-Tooth_disease_axonal_type_2C;CLNDISDB=MONDO:MONDO:0011633,MedGen:C1853710,OMIM:606071,Orphanet:ORPHA99937;CLNHGVS=NC_000012.12:g.109803101T>C;CLNREVSTAT=criteria_provided,_single_submitter;CLNSIG=Uncertain_significance;CLNVC=single_nucleotide_variant;CLNVCSO=SO:0001483;GENEINFO=TRPV4:59341;MC=SO:0001583|missense_variant;ORIGIN=1;RS=1555208698;Pangolin=ENSG00000111199.11|42:0.0|42:-0.01
chr12	109803110	220469	G	C	.	.	AF_EXAC=2e-05;ALLELEID=222202;CLNDN=Charcot-Marie-Tooth_disease_axonal_type_2C;CLNDISDB=MONDO:MONDO:0011633,MedGen:C1853710,OMIM:606071,Orphanet:ORPHA99937;CLNHGVS=NC_000012.12:g.109803110G>C;CLNREVSTAT=criteria_provided,_single_submitter;CLNSIG=Uncertain_significance;CLNVC=single_nucleotide_variant;CLNVCSO=SO:0001483;GENEINFO=TRPV4:59341;MC=SO:0001583|missense_variant;ORIGIN=1;RS=775317084;Pangolin=ENSG00000111199.11|33:0.0|33:-0.0
chr12	109803113	30471	T	C	.	.	ALLELEID=39428;CLNDN=Skeletal_dysplasia|Metatrophic_dysplasia|Charcot-Marie-Tooth_disease_axonal_type_2C;CLNDISDB=Human_Phenotype_Ontology:HP:0002652,Human_Phenotype_Ontology:HP:0005685,MedGen:C0410528,SNOMED_CT:105986008|MONDO:MONDO:0007986,MedGen:C0265281,OMIM:156530,Orphanet:ORPHA2635,SNOMED_CT:22764001|MONDO:MONDO:0011633,MedGen:C1853710,OMIM:606071,Orphanet:ORPHA99937;CLNHGVS=NC_000012.12:g.109803113T>C;CLNREVSTAT=criteria_provided,_single_submitter;CLNSIG=Uncertain_significance;CLNVC=single_nucleotide_variant;CLNVCSO=SO:0001483;CLNVI=OMIM_Allelic_Variant:605427.0024|UniProtKB_(protein):Q9HBA0#VAR_064519;GENEINFO=TRPV4:59341;MC=SO:0001583|missense_variant;ORIGIN=1;RS=387906903;Pangolin=ENSG00000111199.11|-1:0.0|30:-0.01
chr12	109803122	1008807	C	T	.	.	ALLELEID=994891;CLNDN=Charcot-Marie-Tooth_disease_axonal_type_2C;CLNDISDB=MONDO:MONDO:0011633,MedGen:C1853710,OMIM:606071,Orphanet:ORPHA99937;CLNHGVS=NC_000012.12:g.109803122C>T;CLNREVSTAT=criteria_provided,_single_submitter;CLNSIG=Uncertain_significance;CLNVC=single_nucleotide_variant;CLNVCSO=SO:0001483;GENEINFO=TRPV4:59341;MC=SO:0001583|missense_variant;ORIGIN=1;Pangolin=ENSG00000111199.11|21:0.01|19:-0.0
chr12	109803129	1043371	T	TC	.	.	ALLELEID=1030644;CLNDN=Charcot-Marie-Tooth_disease_axonal_type_2C;CLNDISDB=MONDO:MONDO:0011633,MedGen:C1853710,OMIM:606071,Orphanet:ORPHA99937;CLNHGVS=NC_000012.12:g.109803133dup;CLNREVSTAT=criteria_provided,_single_submitter;CLNSIG=Uncertain_significance;CLNVC=Duplication;CLNVCSO=SO:1000035;CLNVI=Invitae:4910099;GENEINFO=TRPV4:59341;MC=SO:0001589|frameshift_variant;ORIGIN=1;Pangolin=ENSG00000111199.11|15:0.02|13:-0.01
chr12	109803134	424209	G	A	.	.	ALLELEID=408516;CLNDN=Brachyrachia_(short_spine_dysplasia)|Metatrophic_dysplasia|Parastremmatic_dwarfism|Scapuloperoneal_spinal_muscular_atrophy|Spondyloepiphyseal_dysplasia_Maroteaux_type|Spondylometaphyseal_dysplasia,_Kozlowski_type|Distal_spinal_muscular_atrophy,_congenital_nonprogressive|Charcot-Marie-Tooth_disease_axonal_type_2C|Digital_arthropathy-brachydactyly,_familial|Avascular_necrosis_of_femoral_head,_primary,_2|Sodium_serum_level_quantitative_trait_locus_1|not_provided;CLNDISDB=MONDO:MONDO:0007232,MedGen:C0432227,OMIM:113500,Orphanet:ORPHA93304,SNOMED_CT:254087001|MONDO:MONDO:0007986,MedGen:C0265281,OMIM:156530,Orphanet:ORPHA2635,SNOMED_CT:22764001|MONDO:MONDO:0008196,MedGen:C1868616,OMIM:168400,Orphanet:ORPHA2646|MONDO:MONDO:0008408,MedGen:C0751335,OMIM:181405,Orphanet:ORPHA431255,SNOMED_CT:230248006|MONDO:MONDO:0008473,MedGen:C3159322,OMIM:184095,Orphanet:ORPHA263482|MONDO:MONDO:0008477,MedGen:C0265280,OMIM:184252,Orphanet:ORPHA93314|MONDO:MONDO:0010839,MedGen:C1838492,OMIM:600175,Orphanet:ORPHA1216|MONDO:MONDO:0011633,MedGen:C1853710,OMIM:606071,Orphanet:ORPHA99937|MONDO:MONDO:0011732,MedGen:C1847406,OMIM:606835,Orphanet:ORPHA85169|MONDO:MONDO:0054551,MedGen:C4479260,OMIM:617383|MedGen:C3150755,OMIM:613508|MedGen:CN517202;CLNHGVS=NC_000012.12:g.109803134G>A;CLNREVSTAT=criteria_provided,_multiple_submitters,_no_conflicts;CLNSIG=Uncertain_significance;CLNVC=single_nucleotide_variant;CLNVCSO=SO:0001483;GENEINFO=TRPV4:59341;MC=SO:0001583|missense_variant;ORIGIN=1;RS=1031096826;Pangolin=ENSG00000111199.11|-8:0.0|9:-0.01
chr12	109808299	571803	G	A	.	.	AF_EXAC=2e-05;ALLELEID=567662;CLNDN=Charcot-Marie-Tooth_disease_axonal_type_2C;CLNDISDB=MONDO:MONDO:0011633,MedGen:C1853710,OMIM:606071,Orphanet:ORPHA99937;CLNHGVS=NC_000012.12:g.109808299G>A;CLNREVSTAT=criteria_provided,_single_submitter;CLNSIG=Uncertain_significance;CLNVC=single_nucleotide_variant;CLNVCSO=SO:0001483;GENEINFO=TRPV4:59341;MC=SO:0001587|nonsense;ORIGIN=1;RS=773622769;Pangolin=ENSG00000111199.11|3:0.0|-3:-0.05
chr12	109808320	845303	G	A	.	.	ALLELEID=839283;CLNDN=Charcot-Marie-Tooth_disease_axonal_type_2C|none_provided;CLNDISDB=MONDO:MONDO:0011633,MedGen:C1853710,OMIM:606071,Orphanet:ORPHA99937|MedGen:CN235283;CLNHGVS=NC_000012.12:g.109808320G>A;CLNREVSTAT=criteria_provided,_multiple_submitters,_no_conflicts;CLNSIG=Uncertain_significance;CLNVC=single_nucleotide_variant;CLNVCSO=SO:0001483;CLNVI=ARUP_Laboratories,_Molecular_Genetics_and_Genomics,ARUP_Laboratories:2433296;GENEINFO=TRPV4:59341;MC=SO:0001583|missense_variant;ORIGIN=1;Pangolin=ENSG00000111199.11|39:0.0|-24:-0.03
chr12	109808332	448711	T	C	.	.	AF_ESP=8e-05;AF_EXAC=3e-05;ALLELEID=441503;CLNDN=Brachyrachia_(short_spine_dysplasia)|Metatrophic_dysplasia|Scapuloperoneal_spinal_muscular_atrophy|Spondylometaphyseal_dysplasia,_Kozlowski_type|Distal_spinal_muscular_atrophy,_congenital_nonprogressive|Charcot-Marie-Tooth_disease_axonal_type_2C|Charcot-Marie-Tooth_disease|not_specified|not_provided;CLNDISDB=MONDO:MONDO:0007232,MedGen:C0432227,OMIM:113500,Orphanet:ORPHA93304,SNOMED_CT:254087001|MONDO:MONDO:0007986,MedGen:C0265281,OMIM:156530,Orphanet:ORPHA2635,SNOMED_CT:22764001|MONDO:MONDO:0008408,MedGen:C0751335,OMIM:181405,Orphanet:ORPHA431255,SNOMED_CT:230248006|MONDO:MONDO:0008477,MedGen:C0265280,OMIM:184252,Orphanet:ORPHA93314|MONDO:MONDO:0010839,MedGen:C1838492,OMIM:600175,Orphanet:ORPHA1216|MONDO:MONDO:0011633,MedGen:C1853710,OMIM:606071,Orphanet:ORPHA99937|MONDO:MONDO:0015626,MedGen:C0007959,OMIM:PS118220,Orphanet:ORPHA166,SNOMED_CT:50548001|MedGen:CN169374|MedGen:CN517202;CLNHGVS=NC_000012.12:g.109808332T>C;CLNREVSTAT=criteria_provided,_conflicting_interpretations;CLNSIG=Conflicting_interpretations_of_pathogenicity;CLNSIGCONF=Likely_benign(1),Uncertain_significance(9);CLNVC=single_nucleotide_variant;CLNVCSO=SO:0001483;CLNVI=Illumina_Clinical_Services_Laboratory,Illumina:249536;GENEINFO=TRPV4:59341;MC=SO:0001583|missense_variant;ORIGIN=1;RS=146304351;Pangolin=ENSG00000111199.11|-36:0.0|-36:-0.01
chr12	109808353	881272	C	T	.	.	ALLELEID=869242;CLNDN=Brachyrachia_(short_spine_dysplasia)|Metatrophic_dysplasia|Scapuloperoneal_spinal_muscular_atrophy|Spondylometaphyseal_dysplasia,_Kozlowski_type|Distal_spinal_muscular_atrophy,_congenital_nonprogressive|Charcot-Marie-Tooth_disease_axonal_type_2C;CLNDISDB=MONDO:MONDO:0007232,MedGen:C0432227,OMIM:113500,Orphanet:ORPHA93304,SNOMED_CT:254087001|MONDO:MONDO:0007986,MedGen:C0265281,OMIM:156530,Orphanet:ORPHA2635,SNOMED_CT:22764001|MONDO:MONDO:0008408,MedGen:C0751335,OMIM:181405,Orphanet:ORPHA431255,SNOMED_CT:230248006|MONDO:MONDO:0008477,MedGen:C0265280,OMIM:184252,Orphanet:ORPHA93314|MONDO:MONDO:0010839,MedGen:C1838492,OMIM:600175,Orphanet:ORPHA1216|MONDO:MONDO:0011633,MedGen:C1853710,OMIM:606071,Orphanet:ORPHA99937;CLNHGVS=NC_000012.12:g.109808353C>T;CLNREVSTAT=criteria_provided,_single_submitter;CLNSIG=Uncertain_significance;CLNVC=single_nucleotide_variant;CLNVCSO=SO:0001483;CLNVI=Illumina_Clinical_Services_Laboratory,Illumina:1312778;GENEINFO=TRPV4:59341;MC=SO:0001583|missense_variant;ORIGIN=1;Pangolin=ENSG00000111199.11|-2:0.01|-30:-0.0
chr12	109808376	245674	C	T	.	.	AF_ESP=8e-05;AF_EXAC=2e-05;ALLELEID=244729;CLNDN=Charcot-Marie-Tooth_disease_axonal_type_2C|not_provided;CLNDISDB=MONDO:MONDO:0011633,MedGen:C1853710,OMIM:606071,Orphanet:ORPHA99937|MedGen:CN517202;CLNHGVS=NC_000012.12:g.109808376C>T;CLNREVSTAT=criteria_provided,_multiple_submitters,_no_conflicts;CLNSIG=Uncertain_significance;CLNVC=single_nucleotide_variant;CLNVCSO=SO:0001483;GENEINFO=TRPV4:59341;MC=SO:0001583|missense_variant;ORIGIN=1;RS=139300843;Pangolin=ENSG00000111199.11|-2:0.21|36:-0.0
chr12	109808376	423114	CG	C	.	.	ALLELEID=408517;CLNDN=not_provided;CLNDISDB=MedGen:CN517202;CLNHGVS=NC_000012.12:g.109808379del;CLNREVSTAT=criteria_provided,_single_submitter;CLNSIG=Uncertain_significance;CLNVC=Deletion;CLNVCSO=SO:0000159;GENEINFO=TRPV4:59341;MC=SO:0001589|frameshift_variant;ORIGIN=1;RS=1064796238;Pangolin=ENSG00000111199.11|-17:0.0|36:-0.0
chr12	109808383	448710	C	T	.	.	AF_EXAC=1e-05;ALLELEID=441504;CLNDN=Charcot-Marie-Tooth_disease_axonal_type_2C|not_specified;CLNDISDB=MONDO:MONDO:0011633,MedGen:C1853710,OMIM:606071,Orphanet:ORPHA99937|MedGen:CN169374;CLNHGVS=NC_000012.12:g.109808383C>T;CLNREVSTAT=criteria_provided,_multiple_submitters,_no_conflicts;CLNSIG=Uncertain_significance;CLNVC=single_nucleotide_variant;CLNVCSO=SO:0001483;GENEINFO=TRPV4:59341;MC=SO:0001583|missense_variant;ORIGIN=1;RS=746905653;Pangolin=ENSG00000111199.11|-24:0.0|48:-0.0
chr12	109808406	844897	T	A	.	.	ALLELEID=839284;CLNDN=Charcot-Marie-Tooth_disease_axonal_type_2C;CLNDISDB=MONDO:MONDO:0011633,MedGen:C1853710,OMIM:606071,Orphanet:ORPHA99937;CLNHGVS=NC_000012.12:g.109808406T>A;CLNREVSTAT=criteria_provided,_single_submitter;CLNSIG=Uncertain_significance;CLNVC=single_nucleotide_variant;CLNVCSO=SO:0001483;GENEINFO=TRPV4:59341;MC=SO:0001583|missense_variant;ORIGIN=1;Pangolin=ENSG00000111199.11|-5:0.0|6:-0.0
chr12	109808413	952156	C	T	.	.	ALLELEID=926461;CLNDN=Charcot-Marie-Tooth_disease_axonal_type_2C;CLNDISDB=MONDO:MONDO:0011633,MedGen:C1853710,OMIM:606071,Orphanet:ORPHA99937;CLNHGVS=NC_000012.12:g.109808413C>T;CLNREVSTAT=criteria_provided,_single_submitter;CLNSIG=Uncertain_significance;CLNVC=single_nucleotide_variant;CLNVCSO=SO:0001483;GENEINFO=TRPV4:59341;MC=SO:0001583|missense_variant;ORIGIN=1;Pangolin=ENSG00000111199.11|-12:0.0|-1:-0.0
chr12	109808428	307142	G	T	.	.	AF_EXAC=1e-05;AF_TGP=0.0002;ALLELEID=330490;CLNDN=Brachyrachia_(short_spine_dysplasia)|Metatrophic_dysplasia|Scapuloperoneal_spinal_muscular_atrophy|Spondylometaphyseal_dysplasia,_Kozlowski_type|Distal_spinal_muscular_atrophy,_congenital_nonprogressive|Charcot-Marie-Tooth_disease_axonal_type_2C;CLNDISDB=MONDO:MONDO:0007232,MedGen:C0432227,OMIM:113500,Orphanet:ORPHA93304,SNOMED_CT:254087001|MONDO:MONDO:0007986,MedGen:C0265281,OMIM:156530,Orphanet:ORPHA2635,SNOMED_CT:22764001|MONDO:MONDO:0008408,MedGen:C0751335,OMIM:181405,Orphanet:ORPHA431255,SNOMED_CT:230248006|MONDO:MONDO:0008477,MedGen:C0265280,OMIM:184252,Orphanet:ORPHA93314|MONDO:MONDO:0010839,MedGen:C1838492,OMIM:600175,Orphanet:ORPHA1216|MONDO:MONDO:0011633,MedGen:C1853710,OMIM:606071,Orphanet:ORPHA99937;CLNHGVS=NC_000012.12:g.109808428G>T;CLNREVSTAT=criteria_provided,_multiple_submitters,_no_conflicts;CLNSIG=Uncertain_significance;CLNVC=single_nucleotide_variant;CLNVCSO=SO:0001483;CLNVI=Illumina_Clinical_Services_Laboratory,Illumina:753500;GENEINFO=TRPV4:59341;MC=SO:0001583|missense_variant;ORIGIN=1;RS=201642486;Pangolin=ENSG00000111199.11|40:0.0|40:-0.0
chr12	109808430	881731	G	A	.	.	ALLELEID=869243;CLNDN=Brachyrachia_(short_spine_dysplasia)|Metatrophic_dysplasia|Scapuloperoneal_spinal_muscular_atrophy|Spondylometaphyseal_dysplasia,_Kozlowski_type|Distal_spinal_muscular_atrophy,_congenital_nonprogressive|Charcot-Marie-Tooth_disease_axonal_type_2C|Charcot-Marie-Tooth_disease;CLNDISDB=MONDO:MONDO:0007232,MedGen:C0432227,OMIM:113500,Orphanet:ORPHA93304,SNOMED_CT:254087001|MONDO:MONDO:0007986,MedGen:C0265281,OMIM:156530,Orphanet:ORPHA2635,SNOMED_CT:22764001|MONDO:MONDO:0008408,MedGen:C0751335,OMIM:181405,Orphanet:ORPHA431255,SNOMED_CT:230248006|MONDO:MONDO:0008477,MedGen:C0265280,OMIM:184252,Orphanet:ORPHA93314|MONDO:MONDO:0010839,MedGen:C1838492,OMIM:600175,Orphanet:ORPHA1216|MONDO:MONDO:0011633,MedGen:C1853710,OMIM:606071,Orphanet:ORPHA99937|MONDO:MONDO:0015626,MedGen:C0007959,OMIM:PS118220,Orphanet:ORPHA166,SNOMED_CT:50548001;CLNHGVS=NC_000012.12:g.109808430G>A;CLNREVSTAT=criteria_provided,_multiple_submitters,_no_conflicts;CLNSIG=Uncertain_significance;CLNVC=single_nucleotide_variant;CLNVCSO=SO:0001483;CLNVI=Illumina_Clinical_Services_Laboratory,Illumina:878762;GENEINFO=TRPV4:59341;MC=SO:0001583|missense_variant;ORIGIN=1;Pangolin=ENSG00000111199.11|34:0.0|38:-0.01
chr12	109808446	694836	C	G	.	.	ALLELEID=683039;CLNDN=Charcot-Marie-Tooth_disease;CLNDISDB=MONDO:MONDO:0015626,MedGen:C0007959,OMIM:PS118220,Orphanet:ORPHA166,SNOMED_CT:50548001;CLNHGVS=NC_000012.12:g.109808446C>G;CLNREVSTAT=no_assertion_criteria_provided;CLNSIG=Uncertain_significance;CLNVC=single_nucleotide_variant;CLNVCSO=SO:0001483;GENEINFO=TRPV4:59341;MC=SO:0001583|missense_variant;ORIGIN=1;RS=1592853492;Pangolin=ENSG00000111199.11|-15:0.0|22:-0.03
chr12	109808452	916859	G	A	.	.	ALLELEID=905356;CLNDN=Charcot-Marie-Tooth_disease;CLNDISDB=MONDO:MONDO:0015626,MedGen:C0007959,OMIM:PS118220,Orphanet:ORPHA166,SNOMED_CT:50548001;CLNHGVS=NC_000012.12:g.109808452G>A;CLNREVSTAT=criteria_provided,_single_submitter;CLNSIG=Uncertain_significance;CLNVC=single_nucleotide_variant;CLNVCSO=SO:0001483;GENEINFO=TRPV4:59341;MC=SO:0001583|missense_variant;ORIGIN=1;Pangolin=ENSG00000111199.11|16:0.01|12:-0.0
chr12	109808453	246556	G	T	.	.	AF_ESP=0.00015;AF_EXAC=0.00018;AF_TGP=0.0006;ALLELEID=244730;CLNDN=Brachyrachia_(short_spine_dysplasia)|Metatrophic_dysplasia|Scapuloperoneal_spinal_muscular_atrophy|Spondylometaphyseal_dysplasia,_Kozlowski_type|Distal_spinal_muscular_atrophy,_congenital_nonprogressive|Charcot-Marie-Tooth_disease_axonal_type_2C|not_provided;CLNDISDB=MONDO:MONDO:0007232,MedGen:C0432227,OMIM:113500,Orphanet:ORPHA93304,SNOMED_CT:254087001|MONDO:MONDO:0007986,MedGen:C0265281,OMIM:156530,Orphanet:ORPHA2635,SNOMED_CT:22764001|MONDO:MONDO:0008408,MedGen:C0751335,OMIM:181405,Orphanet:ORPHA431255,SNOMED_CT:230248006|MONDO:MONDO:0008477,MedGen:C0265280,OMIM:184252,Orphanet:ORPHA93314|MONDO:MONDO:0010839,MedGen:C1838492,OMIM:600175,Orphanet:ORPHA1216|MONDO:MONDO:0011633,MedGen:C1853710,OMIM:606071,Orphanet:ORPHA99937|MedGen:CN517202;CLNHGVS=NC_000012.12:g.109808453G>T;CLNREVSTAT=criteria_provided,_conflicting_interpretations;CLNSIG=Conflicting_interpretations_of_pathogenicity;CLNSIGCONF=Benign(6),Likely_benign(1),Uncertain_significance(1);CLNVC=single_nucleotide_variant;CLNVCSO=SO:0001483;CLNVI=Illumina_Clinical_Services_Laboratory,Illumina:735041;GENEINFO=TRPV4:59341;MC=SO:0001583|missense_variant;ORIGIN=1;RS=201241092;Pangolin=ENSG00000111199.11|15:0.01|-41:-0.0
chr12	109808460	520859	G	A	.	.	AF_EXAC=4e-05;ALLELEID=511961;CLNDN=Charcot-Marie-Tooth_disease_axonal_type_2C|Charcot-Marie-Tooth_disease|Inborn_genetic_diseases;CLNDISDB=MONDO:MONDO:0011633,MedGen:C1853710,OMIM:606071,Orphanet:ORPHA99937|MONDO:MONDO:0015626,MedGen:C0007959,OMIM:PS118220,Orphanet:ORPHA166,SNOMED_CT:50548001|MeSH:D030342,MedGen:C0950123;CLNHGVS=NC_000012.12:g.109808460G>A;CLNREVSTAT=criteria_provided,_multiple_submitters,_no_conflicts;CLNSIG=Uncertain_significance;CLNVC=single_nucleotide_variant;CLNVCSO=SO:0001483;GENEINFO=TRPV4:59341;MC=SO:0001583|missense_variant;ORIGIN=1;RS=779371027;Pangolin=ENSG00000111199.11|8:0.01|4:-0.01
chr12	109808466	999803	T	A	.	.	ALLELEID=994892;CLNDN=Charcot-Marie-Tooth_disease_axonal_type_2C;CLNDISDB=MONDO:MONDO:0011633,MedGen:C1853710,OMIM:606071,Orphanet:ORPHA99937;CLNHGVS=NC_000012.12:g.109808466T>A;CLNREVSTAT=criteria_provided,_single_submitter;CLNSIG=Uncertain_significance;CLNVC=single_nucleotide_variant;CLNVCSO=SO:0001483;GENEINFO=TRPV4:59341;MC=SO:0001583|missense_variant;ORIGIN=1;Pangolin=ENSG00000111199.11|-5:0.0|-2:-0.06
chr12	109814410	931354	C	T	.	.	ALLELEID=920307;CLNDN=Charcot-Marie-Tooth_disease_axonal_type_2C;CLNDISDB=MONDO:MONDO:0011633,MedGen:C1853710,OMIM:606071,Orphanet:ORPHA99937;CLNHGVS=NC_000012.12:g.109814410C>T;CLNREVSTAT=criteria_provided,_single_submitter;CLNSIG=Uncertain_significance;CLNVC=single_nucleotide_variant;CLNVCSO=SO:0001483;GENEINFO=TRPV4:59341;MC=SO:0001575|splice_donor_variant;ORIGIN=0;Pangolin=ENSG00000111199.11|22:0.16|1:-0.68
chr12	109814413	1056661	T	C	.	.	ALLELEID=1047665;CLNDN=Charcot-Marie-Tooth_disease_axonal_type_2C;CLNDISDB=MONDO:MONDO:0011633,MedGen:C1853710,OMIM:606071,Orphanet:ORPHA99937;CLNHGVS=NC_000012.12:g.109814413T>C;CLNREVSTAT=criteria_provided,_single_submitter;CLNSIG=Uncertain_significance;CLNVC=single_nucleotide_variant;CLNVCSO=SO:0001483;GENEINFO=TRPV4:59341;MC=SO:0001583|missense_variant;ORIGIN=1;Pangolin=ENSG00000111199.11|30:0.0|-2:-0.01
chr12	109814418	1051216	T	A	.	.	ALLELEID=1047666;CLNDN=Charcot-Marie-Tooth_disease_axonal_type_2C;CLNDISDB=MONDO:MONDO:0011633,MedGen:C1853710,OMIM:606071,Orphanet:ORPHA99937;CLNHGVS=NC_000012.12:g.109814418T>A;CLNREVSTAT=criteria_provided,_single_submitter;CLNSIG=Uncertain_significance;CLNVC=single_nucleotide_variant;CLNVCSO=SO:0001483;GENEINFO=TRPV4:59341;MC=SO:0001583|missense_variant;ORIGIN=1;Pangolin=ENSG00000111199.11|-7:0.02|-7:-0.01
chr12	109814452	651796	G	C	.	.	ALLELEID=640627;CLNDN=Charcot-Marie-Tooth_disease_axonal_type_2C;CLNDISDB=MONDO:MONDO:0011633,MedGen:C1853710,OMIM:606071,Orphanet:ORPHA99937;CLNHGVS=NC_000012.12:g.109814452G>C;CLNREVSTAT=criteria_provided,_single_submitter;CLNSIG=Uncertain_significance;CLNVC=single_nucleotide_variant;CLNVCSO=SO:0001483;GENEINFO=TRPV4:59341;MC=SO:0001583|missense_variant;ORIGIN=1;RS=1420465373;Pangolin=ENSG00000111199.11|-41:0.01|-9:-0.0
chr12	109814456	834896	C	T	.	.	ALLELEID=839285;CLNDN=Charcot-Marie-Tooth_disease_axonal_type_2C;CLNDISDB=MONDO:MONDO:0011633,MedGen:C1853710,OMIM:606071,Orphanet:ORPHA99937;CLNHGVS=NC_000012.12:g.109814456C>T;CLNREVSTAT=criteria_provided,_single_submitter;CLNSIG=Uncertain_significance;CLNVC=single_nucleotide_variant;CLNVCSO=SO:0001483;GENEINFO=TRPV4:59341;MC=SO:0001583|missense_variant;ORIGIN=1;Pangolin=ENSG00000111199.11|-13:0.0|-45:-0.01
chr12	109814466	536861	C	T	.	.	AF_EXAC=2e-05;ALLELEID=527226;CLNDN=Charcot-Marie-Tooth_disease_axonal_type_2C;CLNDISDB=MONDO:MONDO:0011633,MedGen:C1853710,OMIM:606071,Orphanet:ORPHA99937;CLNHGVS=NC_000012.12:g.109814466C>T;CLNREVSTAT=criteria_provided,_single_submitter;CLNSIG=Uncertain_significance;CLNVC=single_nucleotide_variant;CLNVCSO=SO:0001483;GENEINFO=TRPV4:59341;MC=SO:0001583|missense_variant;ORIGIN=1;RS=768721947;Pangolin=ENSG00000111199.11|-2:0.01|-23:-0.0
chr12	109814471	429687	T	C	.	.	ALLELEID=421896;CLNDN=not_provided;CLNDISDB=MedGen:CN517202;CLNHGVS=NC_000012.12:g.109814471T>C;CLNREVSTAT=criteria_provided,_single_submitter;CLNSIG=Uncertain_significance;CLNVC=single_nucleotide_variant;CLNVCSO=SO:0001483;GENEINFO=TRPV4:59341;MC=SO:0001583|missense_variant;ORIGIN=1;RS=1131691532;Pangolin=ENSG00000111199.11|-39:0.0|-28:-0.0
chr12	109814514	839318	C	T	.	.	ALLELEID=839286;CLNDN=Charcot-Marie-Tooth_disease_axonal_type_2C;CLNDISDB=MONDO:MONDO:0011633,MedGen:C1853710,OMIM:606071,Orphanet:ORPHA99937;CLNHGVS=NC_000012.12:g.109814514C>T;CLNREVSTAT=criteria_provided,_single_submitter;CLNSIG=Uncertain_significance;CLNVC=single_nucleotide_variant;CLNVCSO=SO:0001483;GENEINFO=TRPV4:59341;MC=SO:0001583|missense_variant;ORIGIN=1;Pangolin=ENSG00000111199.11|-2:0.0|1:-0.0
chr12	109814516	216734	G	A	.	.	AF_EXAC=3e-05;AF_TGP=0.0004;ALLELEID=212986;CLNDN=Charcot-Marie-Tooth_disease_axonal_type_2C|not_provided;CLNDISDB=MONDO:MONDO:0011633,MedGen:C1853710,OMIM:606071,Orphanet:ORPHA99937|MedGen:CN517202;CLNHGVS=NC_000012.12:g.109814516G>A;CLNREVSTAT=criteria_provided,_multiple_submitters,_no_conflicts;CLNSIG=Uncertain_significance;CLNVC=single_nucleotide_variant;CLNVCSO=SO:0001483;GENEINFO=TRPV4:59341;MC=SO:0001583|missense_variant;ORIGIN=1;RS=201927283;Pangolin=ENSG00000111199.11|-20:0.0|-1:-0.0
chr12	109814552	1041173	G	C	.	.	ALLELEID=1030645;CLNDN=Charcot-Marie-Tooth_disease_axonal_type_2C;CLNDISDB=MONDO:MONDO:0011633,MedGen:C1853710,OMIM:606071,Orphanet:ORPHA99937;CLNHGVS=NC_000012.12:g.109814552G>C;CLNREVSTAT=criteria_provided,_single_submitter;CLNSIG=Uncertain_significance;CLNVC=single_nucleotide_variant;CLNVCSO=SO:0001483;GENEINFO=TRPV4:59341;MC=SO:0001583|missense_variant;ORIGIN=1;Pangolin=ENSG00000111199.11|34:0.0|-17:-0.0
chr12	109814568	568724	T	C	.	.	ALLELEID=571249;CLNDN=Charcot-Marie-Tooth_disease_axonal_type_2C;CLNDISDB=MONDO:MONDO:0011633,MedGen:C1853710,OMIM:606071,Orphanet:ORPHA99937;CLNHGVS=NC_000012.12:g.109814568T>C;CLNREVSTAT=criteria_provided,_single_submitter;CLNSIG=Uncertain_significance;CLNVC=single_nucleotide_variant;CLNVCSO=SO:0001483;GENEINFO=TRPV4:59341;MC=SO:0001583|missense_variant;ORIGIN=1;RS=1565883324;Pangolin=ENSG00000111199.11|47:0.01|47:-0.0
chr12	109814570	968622	C	A	.	.	ALLELEID=956745;CLNDN=Charcot-Marie-Tooth_disease_axonal_type_2C;CLNDISDB=MONDO:MONDO:0011633,MedGen:C1853710,OMIM:606071,Orphanet:ORPHA99937;CLNHGVS=NC_000012.12:g.109814570C>A;CLNREVSTAT=criteria_provided,_single_submitter;CLNSIG=Uncertain_significance;CLNVC=single_nucleotide_variant;CLNVCSO=SO:0001483;GENEINFO=TRPV4:59341;MC=SO:0001583|missense_variant;ORIGIN=1;Pangolin=ENSG00000111199.11|-5:0.0|45:-0.01
chr12	109814571	943963	G	A	.	.	ALLELEID=926462;CLNDN=Charcot-Marie-Tooth_disease_axonal_type_2C;CLNDISDB=MONDO:MONDO:0011633,MedGen:C1853710,OMIM:606071,Orphanet:ORPHA99937;CLNHGVS=NC_000012.12:g.109814571G>A;CLNREVSTAT=criteria_provided,_single_submitter;CLNSIG=Uncertain_significance;CLNVC=single_nucleotide_variant;CLNVCSO=SO:0001483;GENEINFO=TRPV4:59341;MC=SO:0001583|missense_variant;ORIGIN=1;Pangolin=ENSG00000111199.11|9:0.0|44:-0.0
chr12	109814578	1039019	G	A	.	.	ALLELEID=1030646;CLNDN=Charcot-Marie-Tooth_disease_axonal_type_2C;CLNDISDB=MONDO:MONDO:0011633,MedGen:C1853710,OMIM:606071,Orphanet:ORPHA99937;CLNHGVS=NC_000012.12:g.109814578G>A;CLNREVSTAT=criteria_provided,_single_submitter;CLNSIG=Uncertain_significance;CLNVC=single_nucleotide_variant;CLNVCSO=SO:0001483;GENEINFO=TRPV4:59341;MC=SO:0001819|synonymous_variant;ORIGIN=1;Pangolin=ENSG00000111199.11|8:0.01|37:-0.02
chr12	109814583	837879	G	A	.	.	ALLELEID=839287;CLNDN=Charcot-Marie-Tooth_disease_axonal_type_2C;CLNDISDB=MONDO:MONDO:0011633,MedGen:C1853710,OMIM:606071,Orphanet:ORPHA99937;CLNHGVS=NC_000012.12:g.109814583G>A;CLNREVSTAT=criteria_provided,_single_submitter;CLNSIG=Uncertain_significance;CLNVC=single_nucleotide_variant;CLNVCSO=SO:0001483;GENEINFO=TRPV4:59341;MC=SO:0001587|nonsense;ORIGIN=1;Pangolin=ENSG00000111199.11|3:0.03|32:-0.05
chr12	109814588	937980	T	A	.	.	ALLELEID=935913;CLNDN=Charcot-Marie-Tooth_disease_axonal_type_2C;CLNDISDB=MONDO:MONDO:0011633,MedGen:C1853710,OMIM:606071,Orphanet:ORPHA99937;CLNHGVS=NC_000012.12:g.109814588T>A;CLNREVSTAT=criteria_provided,_single_submitter;CLNSIG=Uncertain_significance;CLNVC=single_nucleotide_variant;CLNVCSO=SO:0001483;GENEINFO=TRPV4:59341;MC=SO:0001583|missense_variant;ORIGIN=1;Pangolin=ENSG00000111199.11|-8:0.21|27:-0.03
chr12	109814592	307143	T	G	.	.	AF_ESP=8e-05;AF_EXAC=9e-05;AF_TGP=0.0002;ALLELEID=323248;CLNDN=Brachyrachia_(short_spine_dysplasia)|Metatrophic_dysplasia|Scapuloperoneal_spinal_muscular_atrophy|Spondylometaphyseal_dysplasia,_Kozlowski_type|Distal_spinal_muscular_atrophy,_congenital_nonprogressive|Charcot-Marie-Tooth_disease_axonal_type_2C|Charcot-Marie-Tooth_disease;CLNDISDB=MONDO:MONDO:0007232,MedGen:C0432227,OMIM:113500,Orphanet:ORPHA93304,SNOMED_CT:254087001|MONDO:MONDO:0007986,MedGen:C0265281,OMIM:156530,Orphanet:ORPHA2635,SNOMED_CT:22764001|MONDO:MONDO:0008408,MedGen:C0751335,OMIM:181405,Orphanet:ORPHA431255,SNOMED_CT:230248006|MONDO:MONDO:0008477,MedGen:C0265280,OMIM:184252,Orphanet:ORPHA93314|MONDO:MONDO:0010839,MedGen:C1838492,OMIM:600175,Orphanet:ORPHA1216|MONDO:MONDO:0011633,MedGen:C1853710,OMIM:606071,Orphanet:ORPHA99937|MONDO:MONDO:0015626,MedGen:C0007959,OMIM:PS118220,Orphanet:ORPHA166,SNOMED_CT:50548001;CLNHGVS=NC_000012.12:g.109814592T>G;CLNREVSTAT=criteria_provided,_conflicting_interpretations;CLNSIG=Conflicting_interpretations_of_pathogenicity;CLNSIGCONF=Likely_benign(6),Uncertain_significance(2);CLNVC=single_nucleotide_variant;CLNVCSO=SO:0001483;CLNVI=Illumina_Clinical_Services_Laboratory,Illumina:710189;GENEINFO=TRPV4:59341;MC=SO:0001583|missense_variant;ORIGIN=1;RS=200199102;Pangolin=ENSG00000111199.11|-6:0.01|23:-0.01
chr12	109814594	1003370	C	A	.	.	ALLELEID=994893;CLNDN=Charcot-Marie-Tooth_disease_axonal_type_2C;CLNDISDB=MONDO:MONDO:0011633,MedGen:C1853710,OMIM:606071,Orphanet:ORPHA99937;CLNHGVS=NC_000012.12:g.109814594C>A;CLNREVSTAT=criteria_provided,_single_submitter;CLNSIG=Uncertain_significance;CLNVC=single_nucleotide_variant;CLNVCSO=SO:0001483;GENEINFO=TRPV4:59341;MC=SO:0001583|missense_variant;ORIGIN=1;Pangolin=ENSG00000111199.11|-8:0.02|21:-0.04
chr12	109814594	960344	C	T	.	.	ALLELEID=947780;CLNDN=Charcot-Marie-Tooth_disease_axonal_type_2C;CLNDISDB=MONDO:MONDO:0011633,MedGen:C1853710,OMIM:606071,Orphanet:ORPHA99937;CLNHGVS=NC_000012.12:g.109814594C>T;CLNREVSTAT=criteria_provided,_single_submitter;CLNSIG=Uncertain_significance;CLNVC=single_nucleotide_variant;CLNVCSO=SO:0001483;GENEINFO=TRPV4:59341;MC=SO:0001583|missense_variant;ORIGIN=1;Pangolin=ENSG00000111199.11|-8:0.0|21:-0.02
chr12	109814595	651174	G	A	.	.	AF_EXAC=0.0001;AF_TGP=0.0002;ALLELEID=640628;CLNDN=Charcot-Marie-Tooth_disease_axonal_type_2C|Charcot-Marie-Tooth_disease;CLNDISDB=MONDO:MONDO:0011633,MedGen:C1853710,OMIM:606071,Orphanet:ORPHA99937|MONDO:MONDO:0015626,MedGen:C0007959,OMIM:PS118220,Orphanet:ORPHA166,SNOMED_CT:50548001;CLNHGVS=NC_000012.12:g.109814595G>A;CLNREVSTAT=criteria_provided,_multiple_submitters,_no_conflicts;CLNSIG=Uncertain_significance;CLNVC=single_nucleotide_variant;CLNVCSO=SO:0001483;GENEINFO=TRPV4:59341;MC=SO:0001583|missense_variant;ORIGIN=1;RS=199624080;Pangolin=ENSG00000111199.11|-9:0.03|20:-0.03
chr12	109814602	881336	T	C	.	.	ALLELEID=869244;CLNDN=Brachyrachia_(short_spine_dysplasia)|Metatrophic_dysplasia|Scapuloperoneal_spinal_muscular_atrophy|Spondylometaphyseal_dysplasia,_Kozlowski_type|Distal_spinal_muscular_atrophy,_congenital_nonprogressive|Charcot-Marie-Tooth_disease_axonal_type_2C;CLNDISDB=MONDO:MONDO:0007232,MedGen:C0432227,OMIM:113500,Orphanet:ORPHA93304,SNOMED_CT:254087001|MONDO:MONDO:0007986,MedGen:C0265281,OMIM:156530,Orphanet:ORPHA2635,SNOMED_CT:22764001|MONDO:MONDO:0008408,MedGen:C0751335,OMIM:181405,Orphanet:ORPHA431255,SNOMED_CT:230248006|MONDO:MONDO:0008477,MedGen:C0265280,OMIM:184252,Orphanet:ORPHA93314|MONDO:MONDO:0010839,MedGen:C1838492,OMIM:600175,Orphanet:ORPHA1216|MONDO:MONDO:0011633,MedGen:C1853710,OMIM:606071,Orphanet:ORPHA99937;CLNHGVS=NC_000012.12:g.109814602T>C;CLNREVSTAT=criteria_provided,_single_submitter;CLNSIG=Uncertain_significance;CLNVC=single_nucleotide_variant;CLNVCSO=SO:0001483;CLNVI=Illumina_Clinical_Services_Laboratory,Illumina:1398933;GENEINFO=TRPV4:59341;MC=SO:0001819|synonymous_variant;ORIGIN=1;Pangolin=ENSG00000111199.11|13:0.02|-16:-0.0
chr12	109814607	1064181	G	A	.	.	ALLELEID=1047667;CLNDN=Charcot-Marie-Tooth_disease_axonal_type_2C;CLNDISDB=MONDO:MONDO:0011633,MedGen:C1853710,OMIM:606071,Orphanet:ORPHA99937;CLNHGVS=NC_000012.12:g.109814607G>A;CLNREVSTAT=criteria_provided,_single_submitter;CLNSIG=Uncertain_significance;CLNVC=single_nucleotide_variant;CLNVCSO=SO:0001483;GENEINFO=TRPV4:59341;MC=SO:0001587|nonsense;ORIGIN=1;Pangolin=ENSG00000111199.11|-21:0.15|8:-0.01
chr12	109814613	575960	C	T	.	.	AF_EXAC=1e-05;ALLELEID=565041;CLNDN=Brachyrachia_(short_spine_dysplasia)|Metatrophic_dysplasia|Parastremmatic_dwarfism|Scapuloperoneal_spinal_muscular_atrophy|Spondyloepiphyseal_dysplasia_Maroteaux_type|Spondylometaphyseal_dysplasia,_Kozlowski_type|Distal_spinal_muscular_atrophy,_congenital_nonprogressive|Charcot-Marie-Tooth_disease_axonal_type_2C|Digital_arthropathy-brachydactyly,_familial|Charcot-Marie-Tooth_disease|Distal_spinal_muscular_atrophy|Avascular_necrosis_of_femoral_head,_primary,_2|Sodium_serum_level_quantitative_trait_locus_1;CLNDISDB=MONDO:MONDO:0007232,MedGen:C0432227,OMIM:113500,Orphanet:ORPHA93304,SNOMED_CT:254087001|MONDO:MONDO:0007986,MedGen:C0265281,OMIM:156530,Orphanet:ORPHA2635,SNOMED_CT:22764001|MONDO:MONDO:0008196,MedGen:C1868616,OMIM:168400,Orphanet:ORPHA2646|MONDO:MONDO:0008408,MedGen:C0751335,OMIM:181405,Orphanet:ORPHA431255,SNOMED_CT:230248006|MONDO:MONDO:0008473,MedGen:C3159322,OMIM:184095,Orphanet:ORPHA263482|MONDO:MONDO:0008477,MedGen:C0265280,OMIM:184252,Orphanet:ORPHA93314|MONDO:MONDO:0010839,MedGen:C1838492,OMIM:600175,Orphanet:ORPHA1216|MONDO:MONDO:0011633,MedGen:C1853710,OMIM:606071,Orphanet:ORPHA99937|MONDO:MONDO:0011732,MedGen:C1847406,OMIM:606835,Orphanet:ORPHA85169|MONDO:MONDO:0015626,MedGen:C0007959,OMIM:PS118220,Orphanet:ORPHA166,SNOMED_CT:50548001|MONDO:MONDO:0018894,MedGen:C0393541,Orphanet:ORPHA53739,SNOMED_CT:230247001|MONDO:MONDO:0054551,MedGen:C4479260,OMIM:617383|MedGen:C3150755,OMIM:613508;CLNHGVS=NC_000012.12:g.109814613C>T;CLNREVSTAT=criteria_provided,_multiple_submitters,_no_conflicts;CLNSIG=Uncertain_significance;CLNVC=single_nucleotide_variant;CLNVCSO=SO:0001483;GENEINFO=TRPV4:59341;MC=SO:0001583|missense_variant;ORIGIN=1;RS=770149544;Pangolin=ENSG00000111199.11|2:0.02|2:-0.02
chr12	109814614	641818	G	A	.	.	AF_EXAC=2e-05;ALLELEID=640629;CLNDN=Charcot-Marie-Tooth_disease_axonal_type_2C|Charcot-Marie-Tooth_disease;CLNDISDB=MONDO:MONDO:0011633,MedGen:C1853710,OMIM:606071,Orphanet:ORPHA99937|MONDO:MONDO:0015626,MedGen:C0007959,OMIM:PS118220,Orphanet:ORPHA166,SNOMED_CT:50548001;CLNHGVS=NC_000012.12:g.109814614G>A;CLNREVSTAT=criteria_provided,_multiple_submitters,_no_conflicts;CLNSIG=Uncertain_significance;CLNVC=single_nucleotide_variant;CLNVCSO=SO:0001483;GENEINFO=TRPV4:59341;MC=SO:0001819|synonymous_variant;ORIGIN=1;RS=773744592;Pangolin=ENSG00000111199.11|1:0.22|-34:-0.0
chr12	109814618	806938	G	A	.	.	ALLELEID=796687;CLNDN=not_provided;CLNDISDB=MedGen:CN517202;CLNHGVS=NC_000012.12:g.109814618G>A;CLNREVSTAT=criteria_provided,_single_submitter;CLNSIG=Uncertain_significance;CLNVC=single_nucleotide_variant;CLNVCSO=SO:0001483;GENEINFO=TRPV4:59341;MC=SO:0001583|missense_variant,SO:0001627|intron_variant;ORIGIN=1;RS=763266931;Pangolin=ENSG00000111199.11|-3:0.16|-32:-0.0
chr12	109814626	307144	A	G	.	.	ALLELEID=330498;CLNDN=Brachyrachia_(short_spine_dysplasia)|Metatrophic_dysplasia|Scapuloperoneal_spinal_muscular_atrophy|Spondylometaphyseal_dysplasia,_Kozlowski_type|Distal_spinal_muscular_atrophy,_congenital_nonprogressive|Charcot-Marie-Tooth_disease_axonal_type_2C;CLNDISDB=MONDO:MONDO:0007232,MedGen:C0432227,OMIM:113500,Orphanet:ORPHA93304,SNOMED_CT:254087001|MONDO:MONDO:0007986,MedGen:C0265281,OMIM:156530,Orphanet:ORPHA2635,SNOMED_CT:22764001|MONDO:MONDO:0008408,MedGen:C0751335,OMIM:181405,Orphanet:ORPHA431255,SNOMED_CT:230248006|MONDO:MONDO:0008477,MedGen:C0265280,OMIM:184252,Orphanet:ORPHA93314|MONDO:MONDO:0010839,MedGen:C1838492,OMIM:600175,Orphanet:ORPHA1216|MONDO:MONDO:0011633,MedGen:C1853710,OMIM:606071,Orphanet:ORPHA99937;CLNHGVS=NC_000012.12:g.109814626A>G;CLNREVSTAT=criteria_provided,_single_submitter;CLNSIG=Uncertain_significance;CLNVC=single_nucleotide_variant;CLNVCSO=SO:0001483;CLNVI=Illumina_Clinical_Services_Laboratory,Illumina:784597;GENEINFO=TRPV4:59341;MC=SO:0001819|synonymous_variant,SO:0001627|intron_variant;ORIGIN=1;RS=886048941;Pangolin=ENSG00000111199.11|-40:0.0|-11:-0.01
chr12	109814630	960237	C	A	.	.	ALLELEID=947781;CLNDN=Charcot-Marie-Tooth_disease_axonal_type_2C;CLNDISDB=MONDO:MONDO:0011633,MedGen:C1853710,OMIM:606071,Orphanet:ORPHA99937;CLNHGVS=NC_000012.12:g.109814630C>A;CLNREVSTAT=criteria_provided,_single_submitter;CLNSIG=Uncertain_significance;CLNVC=single_nucleotide_variant;CLNVCSO=SO:0001483;GENEINFO=TRPV4:59341;MC=SO:0001583|missense_variant,SO:0001627|intron_variant;ORIGIN=1;Pangolin=ENSG00000111199.11|-15:0.29|-44:-0.0
chr12	109814630	536855	C	T	.	.	AF_EXAC=2e-05;ALLELEID=526669;CLNDN=Charcot-Marie-Tooth_disease_axonal_type_2C|Charcot-Marie-Tooth_disease;CLNDISDB=MONDO:MONDO:0011633,MedGen:C1853710,OMIM:606071,Orphanet:ORPHA99937|MONDO:MONDO:0015626,MedGen:C0007959,OMIM:PS118220,Orphanet:ORPHA166,SNOMED_CT:50548001;CLNHGVS=NC_000012.12:g.109814630C>T;CLNREVSTAT=criteria_provided,_multiple_submitters,_no_conflicts;CLNSIG=Uncertain_significance;CLNVC=single_nucleotide_variant;CLNVCSO=SO:0001483;GENEINFO=TRPV4:59341;MC=SO:0001583|missense_variant,SO:0001627|intron_variant;ORIGIN=1;RS=767169716;Pangolin=ENSG00000111199.11|-15:0.09|2:-0.0
chr12	109814631	837170	G	A	.	.	ALLELEID=839288;CLNDN=Charcot-Marie-Tooth_disease_axonal_type_2C;CLNDISDB=MONDO:MONDO:0011633,MedGen:C1853710,OMIM:606071,Orphanet:ORPHA99937;CLNHGVS=NC_000012.12:g.109814631G>A;CLNREVSTAT=criteria_provided,_single_submitter;CLNSIG=Uncertain_significance;CLNVC=single_nucleotide_variant;CLNVCSO=SO:0001483;GENEINFO=TRPV4:59341;MC=SO:0001583|missense_variant,SO:0001627|intron_variant;ORIGIN=1;Pangolin=ENSG00000111199.11|-16:0.13|42:-0.0
chr12	109814636	1063641	G	C	.	.	ALLELEID=1047668;CLNDN=Charcot-Marie-Tooth_disease_axonal_type_2C;CLNDISDB=MONDO:MONDO:0011633,MedGen:C1853710,OMIM:606071,Orphanet:ORPHA99937;CLNHGVS=NC_000012.12:g.109814636G>C;CLNREVSTAT=criteria_provided,_single_submitter;CLNSIG=Uncertain_significance;CLNVC=single_nucleotide_variant;CLNVCSO=SO:0001483;GENEINFO=TRPV4:59341;MC=SO:0001583|missense_variant,SO:0001627|intron_variant;ORIGIN=1;Pangolin=ENSG00000111199.11|-4:0.0|-21:-0.02
chr12	109814638	241383	A	T	.	.	AF_EXAC=1e-05;ALLELEID=241235;CLNDN=Charcot-Marie-Tooth_disease_axonal_type_2C;CLNDISDB=MONDO:MONDO:0011633,MedGen:C1853710,OMIM:606071,Orphanet:ORPHA99937;CLNHGVS=NC_000012.12:g.109814638A>T;CLNREVSTAT=criteria_provided,_single_submitter;CLNSIG=Uncertain_significance;CLNVC=single_nucleotide_variant;CLNVCSO=SO:0001483;GENEINFO=TRPV4:59341;MC=SO:0001583|missense_variant,SO:0001627|intron_variant;ORIGIN=1;RS=765021989;Pangolin=ENSG00000111199.11|-2:0.0|-23:-0.08
chr12	109814644	536853	C	T	.	.	ALLELEID=527230;CLNDN=Charcot-Marie-Tooth_disease_axonal_type_2C;CLNDISDB=MONDO:MONDO:0011633,MedGen:C1853710,OMIM:606071,Orphanet:ORPHA99937;CLNHGVS=NC_000012.12:g.109814644C>T;CLNREVSTAT=criteria_provided,_single_submitter;CLNSIG=Uncertain_significance;CLNVC=single_nucleotide_variant;CLNVCSO=SO:0001483;GENEINFO=TRPV4:59341;MC=SO:0001819|synonymous_variant,SO:0001627|intron_variant;ORIGIN=1;RS=577306678;Pangolin=ENSG00000111199.11|-2:0.04|-29:-0.05
chr12	109814652	649227	G	T	.	.	AF_EXAC=4e-05;ALLELEID=640630;CLNDN=Charcot-Marie-Tooth_disease_axonal_type_2C|Charcot-Marie-Tooth_disease;CLNDISDB=MONDO:MONDO:0011633,MedGen:C1853710,OMIM:606071,Orphanet:ORPHA99937|MONDO:MONDO:0015626,MedGen:C0007959,OMIM:PS118220,Orphanet:ORPHA166,SNOMED_CT:50548001;CLNHGVS=NC_000012.12:g.109814652G>T;CLNREVSTAT=criteria_provided,_multiple_submitters,_no_conflicts;CLNSIG=Uncertain_significance;CLNVC=single_nucleotide_variant;CLNVCSO=SO:0001483;GENEINFO=TRPV4:59341;MC=SO:0001583|missense_variant,SO:0001627|intron_variant;ORIGIN=1;RS=546287338;Pangolin=ENSG00000111199.11|-20:0.0|-37:-0.04
chr12	109814654	390141	G	A	.	.	ALLELEID=374554;CLNDN=not_specified|not_provided;CLNDISDB=MedGen:CN169374|MedGen:CN517202;CLNHGVS=NC_000012.12:g.109814654G>A;CLNREVSTAT=criteria_provided,_conflicting_interpretations;CLNSIG=Conflicting_interpretations_of_pathogenicity;CLNSIGCONF=Likely_benign(1),Uncertain_significance(1);CLNVC=single_nucleotide_variant;CLNVCSO=SO:0001483;GENEINFO=TRPV4:59341;MC=SO:0001583|missense_variant,SO:0001627|intron_variant;ORIGIN=1;RS=756185743;Pangolin=ENSG00000111199.11|-39:0.03|19:-0.0
chr12	109814660	469035	G	A	.	.	AF_ESP=0.00023;AF_EXAC=0.00012;AF_TGP=0.0002;ALLELEID=462409;CLNDN=Charcot-Marie-Tooth_disease_axonal_type_2C|Charcot-Marie-Tooth_disease;CLNDISDB=MONDO:MONDO:0011633,MedGen:C1853710,OMIM:606071,Orphanet:ORPHA99937|MONDO:MONDO:0015626,MedGen:C0007959,OMIM:PS118220,Orphanet:ORPHA166,SNOMED_CT:50548001;CLNHGVS=NC_000012.12:g.109814660G>A;CLNREVSTAT=criteria_provided,_conflicting_interpretations;CLNSIG=Conflicting_interpretations_of_pathogenicity;CLNSIGCONF=Likely_benign(1),Uncertain_significance(1);CLNVC=single_nucleotide_variant;CLNVCSO=SO:0001483;GENEINFO=TRPV4:59341;MC=SO:0001583|missense_variant,SO:0001627|intron_variant;ORIGIN=1;RS=202066574;Pangolin=ENSG00000111199.11|-28:0.0|-45:-0.02
chr12	109814673	944716	C	A	.	.	ALLELEID=926463;CLNDN=Charcot-Marie-Tooth_disease_axonal_type_2C;CLNDISDB=MONDO:MONDO:0011633,MedGen:C1853710,OMIM:606071,Orphanet:ORPHA99937;CLNHGVS=NC_000012.12:g.109814673C>A;CLNREVSTAT=criteria_provided,_single_submitter;CLNSIG=Uncertain_significance;CLNVC=single_nucleotide_variant;CLNVCSO=SO:0001483;GENEINFO=TRPV4:59341;MC=SO:0001583|missense_variant,SO:0001627|intron_variant;ORIGIN=1;Pangolin=ENSG00000111199.11|44:0.0|45:-0.04
chr12	109814683	235667	A	T	.	.	ALLELEID=237347;CLNDN=Charcot-Marie-Tooth_disease_axonal_type_2C|not_provided;CLNDISDB=MONDO:MONDO:0011633,MedGen:C1853710,OMIM:606071,Orphanet:ORPHA99937|MedGen:CN517202;CLNHGVS=NC_000012.12:g.109814683A>T;CLNREVSTAT=criteria_provided,_multiple_submitters,_no_conflicts;CLNSIG=Uncertain_significance;CLNVC=single_nucleotide_variant;CLNVCSO=SO:0001483;GENEINFO=TRPV4:59341;MC=SO:0001583|missense_variant,SO:0001627|intron_variant;ORIGIN=1;RS=878853090;Pangolin=ENSG00000111199.11|-2:0.0|35:-0.01
chr12	109814728	855088	A	C	.	.	ALLELEID=839289;CLNDN=Charcot-Marie-Tooth_disease_axonal_type_2C;CLNDISDB=MONDO:MONDO:0011633,MedGen:C1853710,OMIM:606071,Orphanet:ORPHA99937;CLNHGVS=NC_000012.12:g.109814728A>C;CLNREVSTAT=criteria_provided,_single_submitter;CLNSIG=Uncertain_significance;CLNVC=single_nucleotide_variant;CLNVCSO=SO:0001483;GENEINFO=TRPV4:59341;MC=SO:0001583|missense_variant;ORIGIN=1;Pangolin=ENSG00000111199.11|27:0.0|-10:-0.05
chr12	109814747	639307	T	C	.	.	ALLELEID=640631;CLNDN=Charcot-Marie-Tooth_disease_axonal_type_2C|Charcot-Marie-Tooth_disease;CLNDISDB=MONDO:MONDO:0011633,MedGen:C1853710,OMIM:606071,Orphanet:ORPHA99937|MONDO:MONDO:0015626,MedGen:C0007959,OMIM:PS118220,Orphanet:ORPHA166,SNOMED_CT:50548001;CLNHGVS=NC_000012.12:g.109814747T>C;CLNREVSTAT=criteria_provided,_multiple_submitters,_no_conflicts;CLNSIG=Uncertain_significance;CLNVC=single_nucleotide_variant;CLNVCSO=SO:0001483;GENEINFO=TRPV4:59341;MC=SO:0001583|missense_variant;ORIGIN=1;RS=989621170;Pangolin=ENSG00000111199.11|-30:0.0|-29:-0.04
chr12	109814760	245716	C	A	.	.	ALLELEID=244731;CLNDN=Brachyrachia_(short_spine_dysplasia)|Metatrophic_dysplasia|Scapuloperoneal_spinal_muscular_atrophy|Spondylometaphyseal_dysplasia,_Kozlowski_type|Distal_spinal_muscular_atrophy,_congenital_nonprogressive|Charcot-Marie-Tooth_disease_axonal_type_2C|Charcot-Marie-Tooth_disease|not_provided;CLNDISDB=MONDO:MONDO:0007232,MedGen:C0432227,OMIM:113500,Orphanet:ORPHA93304,SNOMED_CT:254087001|MONDO:MONDO:0007986,MedGen:C0265281,OMIM:156530,Orphanet:ORPHA2635,SNOMED_CT:22764001|MONDO:MONDO:0008408,MedGen:C0751335,OMIM:181405,Orphanet:ORPHA431255,SNOMED_CT:230248006|MONDO:MONDO:0008477,MedGen:C0265280,OMIM:184252,Orphanet:ORPHA93314|MONDO:MONDO:0010839,MedGen:C1838492,OMIM:600175,Orphanet:ORPHA1216|MONDO:MONDO:0011633,MedGen:C1853710,OMIM:606071,Orphanet:ORPHA99937|MONDO:MONDO:0015626,MedGen:C0007959,OMIM:PS118220,Orphanet:ORPHA166,SNOMED_CT:50548001|MedGen:CN517202;CLNHGVS=NC_000012.12:g.109814760C>A;CLNREVSTAT=criteria_provided,_multiple_submitters,_no_conflicts;CLNSIG=Uncertain_significance;CLNVC=single_nucleotide_variant;CLNVCSO=SO:0001483;CLNVI=Illumina_Clinical_Services_Laboratory,Illumina:1414277;GENEINFO=TRPV4:59341;MC=SO:0001583|missense_variant;ORIGIN=1;RS=763302555;Pangolin=ENSG00000111199.11|-42:0.01|-6:-0.0
chr12	109814760	846782	C	G	.	.	ALLELEID=839290;CLNDN=Charcot-Marie-Tooth_disease_axonal_type_2C;CLNDISDB=MONDO:MONDO:0011633,MedGen:C1853710,OMIM:606071,Orphanet:ORPHA99937;CLNHGVS=NC_000012.12:g.109814760C>G;CLNREVSTAT=criteria_provided,_single_submitter;CLNSIG=Uncertain_significance;CLNVC=single_nucleotide_variant;CLNVCSO=SO:0001483;GENEINFO=TRPV4:59341;MC=SO:0001583|missense_variant;ORIGIN=1;Pangolin=ENSG00000111199.11|-42:0.02|-43:-0.0
chr12	109814760	246224	C	T	.	.	ALLELEID=244732;CLNDN=Charcot-Marie-Tooth_disease_axonal_type_2C|Distal_spinal_muscular_atrophy|not_provided;CLNDISDB=MONDO:MONDO:0011633,MedGen:C1853710,OMIM:606071,Orphanet:ORPHA99937|MONDO:MONDO:0018894,MedGen:C0393541,Orphanet:ORPHA53739,SNOMED_CT:230247001|MedGen:CN517202;CLNHGVS=NC_000012.12:g.109814760C>T;CLNREVSTAT=criteria_provided,_multiple_submitters,_no_conflicts;CLNSIG=Uncertain_significance;CLNVC=single_nucleotide_variant;CLNVCSO=SO:0001483;GENEINFO=TRPV4:59341;MC=SO:0001583|missense_variant;ORIGIN=1;RS=763302555;Pangolin=ENSG00000111199.11|-42:0.01|-43:-0.0
chr12	109814763	651561	G	A	.	.	ALLELEID=640632;CLNDN=Charcot-Marie-Tooth_disease_axonal_type_2C;CLNDISDB=MONDO:MONDO:0011633,MedGen:C1853710,OMIM:606071,Orphanet:ORPHA99937;CLNHGVS=NC_000012.12:g.109814763G>A;CLNREVSTAT=criteria_provided,_single_submitter;CLNSIG=Uncertain_significance;CLNVC=single_nucleotide_variant;CLNVCSO=SO:0001483;GENEINFO=TRPV4:59341;MC=SO:0001583|missense_variant;ORIGIN=1;RS=1416476726;Pangolin=ENSG00000111199.11|2:0.0|-45:-0.0
chr12	109814768	694837	G	A	.	.	AF_EXAC=5e-05;ALLELEID=683040;CLNDN=Charcot-Marie-Tooth_disease,_type_I;CLNDISDB=MONDO:MONDO:0019011,MedGen:C0751036,Orphanet:ORPHA65753,SNOMED_CT:398040009;CLNHGVS=NC_000012.12:g.109814768G>A;CLNREVSTAT=no_assertion_criteria_provided;CLNSIG=Uncertain_significance;CLNVC=single_nucleotide_variant;CLNVCSO=SO:0001483;GENEINFO=TRPV4:59341;MC=SO:0001583|missense_variant;ORIGIN=1;RS=772563295;Pangolin=ENSG00000111199.11|-50:0.0|-50:-0.0
chr12	109814771	469042	C	T	.	.	AF_EXAC=6e-05;ALLELEID=461607;CLNDN=Charcot-Marie-Tooth_disease_axonal_type_2C;CLNDISDB=MONDO:MONDO:0011633,MedGen:C1853710,OMIM:606071,Orphanet:ORPHA99937;CLNHGVS=NC_000012.12:g.109814771C>T;CLNREVSTAT=criteria_provided,_single_submitter;CLNSIG=Uncertain_significance;CLNVC=single_nucleotide_variant;CLNVCSO=SO:0001483;GENEINFO=TRPV4:59341;MC=SO:0001583|missense_variant;ORIGIN=1;RS=776163103;Pangolin=ENSG00000111199.11|-16:0.0|1:-0.0
chr12	109814772	429974	G	A	.	.	AF_EXAC=6e-05;ALLELEID=421897;CLNDN=Charcot-Marie-Tooth_disease_axonal_type_2C|not_provided;CLNDISDB=MONDO:MONDO:0011633,MedGen:C1853710,OMIM:606071,Orphanet:ORPHA99937|MedGen:CN517202;CLNHGVS=NC_000012.12:g.109814772G>A;CLNREVSTAT=criteria_provided,_multiple_submitters,_no_conflicts;CLNSIG=Uncertain_significance;CLNVC=single_nucleotide_variant;CLNVCSO=SO:0001483;GENEINFO=TRPV4:59341;MC=SO:0001583|missense_variant;ORIGIN=1;RS=758741868;Pangolin=ENSG00000111199.11|-17:0.0|46:-0.0
chr12	109814773	994833	G	T	.	.	ALLELEID=982807;CLNDN=not_provided;CLNDISDB=MedGen:CN517202;CLNHGVS=NC_000012.12:g.109814773G>T;CLNREVSTAT=criteria_provided,_single_submitter;CLNSIG=Uncertain_significance;CLNVC=single_nucleotide_variant;CLNVCSO=SO:0001483;GENEINFO=TRPV4:59341;MC=SO:0001819|synonymous_variant;ORIGIN=0;Pangolin=ENSG00000111199.11|-18:0.0|4:-0.0
chr12	109814777	916984	C	T	.	.	ALLELEID=905358;CLNDN=Charcot-Marie-Tooth_disease;CLNDISDB=MONDO:MONDO:0015626,MedGen:C0007959,OMIM:PS118220,Orphanet:ORPHA166,SNOMED_CT:50548001;CLNHGVS=NC_000012.12:g.109814777C>T;CLNREVSTAT=criteria_provided,_single_submitter;CLNSIG=Uncertain_significance;CLNVC=single_nucleotide_variant;CLNVCSO=SO:0001483;GENEINFO=TRPV4:59341;MC=SO:0001583|missense_variant;ORIGIN=1;Pangolin=ENSG00000111199.11|50:0.04|1:-0.0
chr12	109814778	1038919	C	A	.	.	ALLELEID=1030647;CLNDN=Charcot-Marie-Tooth_disease_axonal_type_2C;CLNDISDB=MONDO:MONDO:0011633,MedGen:C1853710,OMIM:606071,Orphanet:ORPHA99937;CLNHGVS=NC_000012.12:g.109814778C>A;CLNREVSTAT=criteria_provided,_single_submitter;CLNSIG=Uncertain_significance;CLNVC=single_nucleotide_variant;CLNVCSO=SO:0001483;GENEINFO=TRPV4:59341;MC=SO:0001583|missense_variant;ORIGIN=1;Pangolin=ENSG00000111199.11|40:0.0|49:-0.03
chr12	109814812	916989	G	A	.	.	ALLELEID=905359;CLNDN=Charcot-Marie-Tooth_disease;CLNDISDB=MONDO:MONDO:0015626,MedGen:C0007959,OMIM:PS118220,Orphanet:ORPHA166,SNOMED_CT:50548001;CLNHGVS=NC_000012.12:g.109814812G>A;CLNREVSTAT=criteria_provided,_single_submitter;CLNSIG=Uncertain_significance;CLNVC=single_nucleotide_variant;CLNVCSO=SO:0001483;GENEINFO=TRPV4:59341;MC=SO:0001623|5_prime_UTR_variant;ORIGIN=1;Pangolin=ENSG00000111199.11|15:0.01|15:-0.0
chr12	109814830	931737	G	A	.	.	ALLELEID=920308;CLNDN=Charcot-Marie-Tooth_disease_axonal_type_2C;CLNDISDB=MONDO:MONDO:0011633,MedGen:C1853710,OMIM:606071,Orphanet:ORPHA99937;CLNHGVS=NC_000012.12:g.109814830G>A;CLNREVSTAT=criteria_provided,_single_submitter;CLNSIG=Uncertain_significance;CLNVC=single_nucleotide_variant;CLNVCSO=SO:0001483;GENEINFO=TRPV4:59341;MC=SO:0001627|intron_variant;ORIGIN=0;Pangolin=ENSG00000111199.11|-12:0.0|-3:-0.04
chr12	109833377	882983	G	A	.	.	ALLELEID=869245;CLNDN=Brachyrachia_(short_spine_dysplasia)|Metatrophic_dysplasia|Scapuloperoneal_spinal_muscular_atrophy|Spondylometaphyseal_dysplasia,_Kozlowski_type|Distal_spinal_muscular_atrophy,_congenital_nonprogressive|Charcot-Marie-Tooth_disease_axonal_type_2C;CLNDISDB=MONDO:MONDO:0007232,MedGen:C0432227,OMIM:113500,Orphanet:ORPHA93304,SNOMED_CT:254087001|MONDO:MONDO:0007986,MedGen:C0265281,OMIM:156530,Orphanet:ORPHA2635,SNOMED_CT:22764001|MONDO:MONDO:0008408,MedGen:C0751335,OMIM:181405,Orphanet:ORPHA431255,SNOMED_CT:230248006|MONDO:MONDO:0008477,MedGen:C0265280,OMIM:184252,Orphanet:ORPHA93314|MONDO:MONDO:0010839,MedGen:C1838492,OMIM:600175,Orphanet:ORPHA1216|MONDO:MONDO:0011633,MedGen:C1853710,OMIM:606071,Orphanet:ORPHA99937;CLNHGVS=NC_000012.12:g.109833377G>A;CLNREVSTAT=criteria_provided,_single_submitter;CLNSIG=Uncertain_significance;CLNVC=single_nucleotide_variant;CLNVCSO=SO:0001483;CLNVI=Illumina_Clinical_Services_Laboratory,Illumina:1351246;GENEINFO=TRPV4:59341|MIR4497:100616454;MC=SO:0001619|non-coding_transcript_variant,SO:0001623|5_prime_UTR_variant;ORIGIN=1;Pangolin=ENSG00000263510.1|2:0.0|-28:-0.0ENSG00000111199.11|-27:0.01|-9:-0.0
chr12	109833392	307145	C	T	.	.	ALLELEID=329286;CLNDN=Brachyrachia_(short_spine_dysplasia)|Metatrophic_dysplasia|Scapuloperoneal_spinal_muscular_atrophy|Spondylometaphyseal_dysplasia,_Kozlowski_type|Distal_spinal_muscular_atrophy,_congenital_nonprogressive|Charcot-Marie-Tooth_disease_axonal_type_2C;CLNDISDB=MONDO:MONDO:0007232,MedGen:C0432227,OMIM:113500,Orphanet:ORPHA93304,SNOMED_CT:254087001|MONDO:MONDO:0007986,MedGen:C0265281,OMIM:156530,Orphanet:ORPHA2635,SNOMED_CT:22764001|MONDO:MONDO:0008408,MedGen:C0751335,OMIM:181405,Orphanet:ORPHA431255,SNOMED_CT:230248006|MONDO:MONDO:0008477,MedGen:C0265280,OMIM:184252,Orphanet:ORPHA93314|MONDO:MONDO:0010839,MedGen:C1838492,OMIM:600175,Orphanet:ORPHA1216|MONDO:MONDO:0011633,MedGen:C1853710,OMIM:606071,Orphanet:ORPHA99937;CLNHGVS=NC_000012.12:g.109833392C>T;CLNREVSTAT=criteria_provided,_single_submitter;CLNSIG=Uncertain_significance;CLNVC=single_nucleotide_variant;CLNVCSO=SO:0001483;CLNVI=Illumina_Clinical_Services_Laboratory,Illumina:829537;GENEINFO=TRPV4:59341|MIR4497:100616454;MC=SO:0001619|non-coding_transcript_variant;ORIGIN=1;RS=886048942;Pangolin=ENSG00000263510.1|2:0.0|-42:-0.0ENSG00000111199.11|-42:0.01|0:-0.0
chr12	109833410	881447	C	A	.	.	ALLELEID=872186;CLNDN=Brachyrachia_(short_spine_dysplasia)|Metatrophic_dysplasia|Scapuloperoneal_spinal_muscular_atrophy|Spondylometaphyseal_dysplasia,_Kozlowski_type|Distal_spinal_muscular_atrophy,_congenital_nonprogressive|Charcot-Marie-Tooth_disease_axonal_type_2C;CLNDISDB=MONDO:MONDO:0007232,MedGen:C0432227,OMIM:113500,Orphanet:ORPHA93304,SNOMED_CT:254087001|MONDO:MONDO:0007986,MedGen:C0265281,OMIM:156530,Orphanet:ORPHA2635,SNOMED_CT:22764001|MONDO:MONDO:0008408,MedGen:C0751335,OMIM:181405,Orphanet:ORPHA431255,SNOMED_CT:230248006|MONDO:MONDO:0008477,MedGen:C0265280,OMIM:184252,Orphanet:ORPHA93314|MONDO:MONDO:0010839,MedGen:C1838492,OMIM:600175,Orphanet:ORPHA1216|MONDO:MONDO:0011633,MedGen:C1853710,OMIM:606071,Orphanet:ORPHA99937;CLNHGVS=NC_000012.12:g.109833410C>A;CLNREVSTAT=criteria_provided,_single_submitter;CLNSIG=Uncertain_significance;CLNVC=single_nucleotide_variant;CLNVCSO=SO:0001483;CLNVI=Illumina_Clinical_Services_Laboratory,Illumina:868330;GENEINFO=TRPV4:59341|MIR4497:100616454;MC=SO:0001619|non-coding_transcript_variant;ORIGIN=1;Pangolin=ENSG00000263510.1|44:0.01|45:-0.0
chr12	110127388	862599	A	G	.	.	ALLELEID=839291;CLNDN=not_provided;CLNDISDB=MedGen:CN517202;CLNHGVS=NC_000012.12:g.110127388A>G;CLNREVSTAT=criteria_provided,_single_submitter;CLNSIG=Uncertain_significance;CLNVC=single_nucleotide_variant;CLNVCSO=SO:0001483;GENEINFO=IFT81:28981;MC=SO:0001583|missense_variant,SO:0001619|non-coding_transcript_variant,SO:0001623|5_prime_UTR_variant;ORIGIN=1;Pangolin=ENSG00000122970.16|-28:0.0|25:-0.01
chr12	110127405	1039058	A	G	.	.	ALLELEID=1030648;CLNDN=not_provided;CLNDISDB=MedGen:CN517202;CLNHGVS=NC_000012.12:g.110127405A>G;CLNREVSTAT=criteria_provided,_single_submitter;CLNSIG=Uncertain_significance;CLNVC=single_nucleotide_variant;CLNVCSO=SO:0001483;GENEINFO=IFT81:28981;MC=SO:0001583|missense_variant,SO:0001619|non-coding_transcript_variant,SO:0001623|5_prime_UTR_variant;ORIGIN=1;Pangolin=ENSG00000122970.16|-45:0.02|8:-0.01
chr12	110128102	1018736	C	A	.	.	ALLELEID=1010106;CLNDN=not_provided;CLNDISDB=MedGen:CN517202;CLNHGVS=NC_000012.12:g.110128102C>A;CLNREVSTAT=criteria_provided,_single_submitter;CLNSIG=Uncertain_significance;CLNVC=single_nucleotide_variant;CLNVCSO=SO:0001483;GENEINFO=IFT81:28981;MC=SO:0001583|missense_variant,SO:0001619|non-coding_transcript_variant,SO:0001623|5_prime_UTR_variant;ORIGIN=1;Pangolin=ENSG00000122970.16|47:0.0|47:-0.01
chr12	110132606	1019375	A	G	.	.	ALLELEID=1010107;CLNDN=not_provided;CLNDISDB=MedGen:CN517202;CLNHGVS=NC_000012.12:g.110132606A>G;CLNREVSTAT=criteria_provided,_single_submitter;CLNSIG=Uncertain_significance;CLNVC=single_nucleotide_variant;CLNVCSO=SO:0001483;GENEINFO=IFT81:28981;MC=SO:0001583|missense_variant,SO:0001619|non-coding_transcript_variant,SO:0001623|5_prime_UTR_variant;ORIGIN=1;Pangolin=ENSG00000122970.16|30:0.0|30:-0.0
chr12	110134949	1027103	A	C	.	.	ALLELEID=1010108;CLNDN=not_provided;CLNDISDB=MedGen:CN517202;CLNHGVS=NC_000012.12:g.110134949A>C;CLNREVSTAT=criteria_provided,_single_submitter;CLNSIG=Uncertain_significance;CLNVC=single_nucleotide_variant;CLNVCSO=SO:0001483;GENEINFO=IFT81:28981;MC=SO:0001583|missense_variant,SO:0001619|non-coding_transcript_variant,SO:0001623|5_prime_UTR_variant;ORIGIN=1;Pangolin=ENSG00000122970.16|-1:0.0|-22:-0.0
chr12	110135008	960264	A	G	.	.	ALLELEID=947782;CLNDN=not_provided;CLNDISDB=MedGen:CN517202;CLNHGVS=NC_000012.12:g.110135008A>G;CLNREVSTAT=criteria_provided,_single_submitter;CLNSIG=Uncertain_significance;CLNVC=single_nucleotide_variant;CLNVCSO=SO:0001483;GENEINFO=IFT81:28981;MC=SO:0001583|missense_variant,SO:0001619|non-coding_transcript_variant,SO:0001623|5_prime_UTR_variant;ORIGIN=1;Pangolin=ENSG00000122970.16|5:0.0|5:-0.0
chr12	110135347	863821	T	G	.	.	ALLELEID=839292;CLNDN=not_provided;CLNDISDB=MedGen:CN517202;CLNHGVS=NC_000012.12:g.110135347T>G;CLNREVSTAT=criteria_provided,_single_submitter;CLNSIG=Uncertain_significance;CLNVC=single_nucleotide_variant;CLNVCSO=SO:0001483;GENEINFO=IFT81:28981;MC=SO:0001583|missense_variant,SO:0001619|non-coding_transcript_variant,SO:0001623|5_prime_UTR_variant;ORIGIN=1;Pangolin=ENSG00000122970.16|-20:0.01|20:-0.0
chr12	110135382	1021615	T	A	.	.	ALLELEID=1010109;CLNDN=not_provided;CLNDISDB=MedGen:CN517202;CLNHGVS=NC_000012.12:g.110135382T>A;CLNREVSTAT=criteria_provided,_single_submitter;CLNSIG=Uncertain_significance;CLNVC=single_nucleotide_variant;CLNVCSO=SO:0001483;GENEINFO=IFT81:28981;MC=SO:0001583|missense_variant,SO:0001619|non-coding_transcript_variant,SO:0001623|5_prime_UTR_variant;ORIGIN=1;Pangolin=ENSG00000122970.16|-15:0.0|-2:-0.0
chr12	110136788	1010421	G	T	.	.	ALLELEID=994894;CLNDN=not_provided;CLNDISDB=MedGen:CN517202;CLNHGVS=NC_000012.12:g.110136788G>T;CLNREVSTAT=criteria_provided,_single_submitter;CLNSIG=Uncertain_significance;CLNVC=single_nucleotide_variant;CLNVCSO=SO:0001483;GENEINFO=IFT81:28981;MC=SO:0001583|missense_variant,SO:0001619|non-coding_transcript_variant,SO:0001623|5_prime_UTR_variant;ORIGIN=1;Pangolin=ENSG00000122970.16|8:0.01|-12:-0.02
chr12	110136825	1046885	G	T	.	.	ALLELEID=1030649;CLNDN=not_provided;CLNDISDB=MedGen:CN517202;CLNHGVS=NC_000012.12:g.110136825G>T;CLNREVSTAT=criteria_provided,_single_submitter;CLNSIG=Uncertain_significance;CLNVC=single_nucleotide_variant;CLNVCSO=SO:0001483;GENEINFO=IFT81:28981;MC=SO:0001583|missense_variant,SO:0001619|non-coding_transcript_variant,SO:0001623|5_prime_UTR_variant;ORIGIN=1;Pangolin=ENSG00000122970.16|-49:0.0|35:-0.0
chr12	110136830	1037557	C	G	.	.	ALLELEID=1030650;CLNDN=not_provided;CLNDISDB=MedGen:CN517202;CLNHGVS=NC_000012.12:g.110136830C>G;CLNREVSTAT=criteria_provided,_single_submitter;CLNSIG=Uncertain_significance;CLNVC=single_nucleotide_variant;CLNVCSO=SO:0001483;GENEINFO=IFT81:28981;MC=SO:0001583|missense_variant,SO:0001619|non-coding_transcript_variant,SO:0001623|5_prime_UTR_variant;ORIGIN=1;Pangolin=ENSG00000122970.16|-41:0.0|30:-0.01
chr12	110136836	853195	G	A	.	.	ALLELEID=839294;CLNDN=not_provided;CLNDISDB=MedGen:CN517202;CLNHGVS=NC_000012.12:g.110136836G>A;CLNREVSTAT=criteria_provided,_single_submitter;CLNSIG=Uncertain_significance;CLNVC=single_nucleotide_variant;CLNVCSO=SO:0001483;GENEINFO=IFT81:28981;MC=SO:0001583|missense_variant,SO:0001619|non-coding_transcript_variant,SO:0001623|5_prime_UTR_variant;ORIGIN=1;Pangolin=ENSG00000122970.16|7:0.0|24:-0.01
chr12	110136839	846497	G	T	.	.	ALLELEID=839295;CLNDN=not_provided;CLNDISDB=MedGen:CN517202;CLNHGVS=NC_000012.12:g.110136839G>T;CLNREVSTAT=criteria_provided,_single_submitter;CLNSIG=Uncertain_significance;CLNVC=single_nucleotide_variant;CLNVCSO=SO:0001483;GENEINFO=IFT81:28981;MC=SO:0001583|missense_variant,SO:0001619|non-coding_transcript_variant,SO:0001623|5_prime_UTR_variant;ORIGIN=1;Pangolin=ENSG00000122970.16|-50:0.0|21:-0.0
chr12	110143382	1055085	G	T	.	.	ALLELEID=1047669;CLNDN=not_provided;CLNDISDB=MedGen:CN517202;CLNHGVS=NC_000012.12:g.110143382G>T;CLNREVSTAT=criteria_provided,_single_submitter;CLNSIG=Uncertain_significance;CLNVC=single_nucleotide_variant;CLNVCSO=SO:0001483;GENEINFO=IFT81:28981;MC=SO:0001583|missense_variant,SO:0001619|non-coding_transcript_variant,SO:0001627|intron_variant;ORIGIN=1;Pangolin=ENSG00000122970.16|-2:0.0|0:-0.72
chr12	110143426	941242	A	G	.	.	ALLELEID=935915;CLNDN=not_provided;CLNDISDB=MedGen:CN517202;CLNHGVS=NC_000012.12:g.110143426A>G;CLNREVSTAT=criteria_provided,_single_submitter;CLNSIG=Uncertain_significance;CLNVC=single_nucleotide_variant;CLNVCSO=SO:0001483;GENEINFO=IFT81:28981;MC=SO:0001583|missense_variant,SO:0001619|non-coding_transcript_variant,SO:0001627|intron_variant;ORIGIN=1;Pangolin=ENSG00000122970.16|-44:0.03|2:-0.01
chr12	110143517	1026276	A	G	.	.	ALLELEID=1010110;CLNDN=not_provided;CLNDISDB=MedGen:CN517202;CLNHGVS=NC_000012.12:g.110143517A>G;CLNREVSTAT=criteria_provided,_single_submitter;CLNSIG=Uncertain_significance;CLNVC=single_nucleotide_variant;CLNVCSO=SO:0001483;GENEINFO=IFT81:28981;MC=SO:0001583|missense_variant,SO:0001619|non-coding_transcript_variant,SO:0001627|intron_variant;ORIGIN=1;Pangolin=ENSG00000122970.16|28:0.09|32:-0.0
chr12	110143517	963152	A	T	.	.	ALLELEID=947783;CLNDN=not_provided;CLNDISDB=MedGen:CN517202;CLNHGVS=NC_000012.12:g.110143517A>T;CLNREVSTAT=criteria_provided,_single_submitter;CLNSIG=Uncertain_significance;CLNVC=single_nucleotide_variant;CLNVCSO=SO:0001483;GENEINFO=IFT81:28981;MC=SO:0001583|missense_variant,SO:0001619|non-coding_transcript_variant,SO:0001627|intron_variant;ORIGIN=1;Pangolin=ENSG00000122970.16|28:0.01|28:-0.02
chr12	110147013	943626	C	G	.	.	ALLELEID=935916;CLNDN=not_provided;CLNDISDB=MedGen:CN517202;CLNHGVS=NC_000012.12:g.110147013C>G;CLNREVSTAT=criteria_provided,_single_submitter;CLNSIG=Uncertain_significance;CLNVC=single_nucleotide_variant;CLNVCSO=SO:0001483;GENEINFO=IFT81:28981;MC=SO:0001583|missense_variant,SO:0001619|non-coding_transcript_variant;ORIGIN=1;Pangolin=ENSG00000122970.16|0:0.0|35:-0.0
chr12	110162934	1001929	C	T	.	.	ALLELEID=994896;CLNDN=not_provided;CLNDISDB=MedGen:CN517202;CLNHGVS=NC_000012.12:g.110162934C>T;CLNREVSTAT=criteria_provided,_single_submitter;CLNSIG=Uncertain_significance;CLNVC=single_nucleotide_variant;CLNVCSO=SO:0001483;GENEINFO=IFT81:28981;MC=SO:0001583|missense_variant,SO:0001619|non-coding_transcript_variant;ORIGIN=1;Pangolin=ENSG00000122970.16|-15:0.0|10:-0.05
chr12	110162935	847308	G	A	.	.	ALLELEID=839296;CLNDN=not_provided;CLNDISDB=MedGen:CN517202;CLNHGVS=NC_000012.12:g.110162935G>A;CLNREVSTAT=criteria_provided,_single_submitter;CLNSIG=Uncertain_significance;CLNVC=single_nucleotide_variant;CLNVCSO=SO:0001483;GENEINFO=IFT81:28981;MC=SO:0001583|missense_variant,SO:0001619|non-coding_transcript_variant;ORIGIN=1;Pangolin=ENSG00000122970.16|9:0.1|-16:-0.09
chr12	110162978	999190	G	C	.	.	ALLELEID=994897;CLNDN=not_provided;CLNDISDB=MedGen:CN517202;CLNHGVS=NC_000012.12:g.110162978G>C;CLNREVSTAT=criteria_provided,_single_submitter;CLNSIG=Uncertain_significance;CLNVC=single_nucleotide_variant;CLNVCSO=SO:0001483;GENEINFO=IFT81:28981;MC=SO:0001583|missense_variant,SO:0001619|non-coding_transcript_variant;ORIGIN=1;Pangolin=ENSG00000122970.16|2:0.0|-34:-0.03
chr12	110163018	1062360	A	G	.	.	ALLELEID=1047670;CLNDN=not_provided;CLNDISDB=MedGen:CN517202;CLNHGVS=NC_000012.12:g.110163018A>G;CLNREVSTAT=criteria_provided,_single_submitter;CLNSIG=Uncertain_significance;CLNVC=single_nucleotide_variant;CLNVCSO=SO:0001483;GENEINFO=IFT81:28981;MC=SO:0001583|missense_variant,SO:0001619|non-coding_transcript_variant;ORIGIN=1;Pangolin=ENSG00000122970.16|21:0.0|47:-0.0
chr12	110163019	960720	A	C	.	.	ALLELEID=947784;CLNDN=not_provided;CLNDISDB=MedGen:CN517202;CLNHGVS=NC_000012.12:g.110163019A>C;CLNREVSTAT=criteria_provided,_single_submitter;CLNSIG=Uncertain_significance;CLNVC=single_nucleotide_variant;CLNVCSO=SO:0001483;GENEINFO=IFT81:28981;MC=SO:0001583|missense_variant,SO:0001619|non-coding_transcript_variant;ORIGIN=1;Pangolin=ENSG00000122970.16|20:0.0|46:-0.0
chr12	110163019	1043316	A	G	.	.	ALLELEID=1030651;CLNDN=not_provided;CLNDISDB=MedGen:CN517202;CLNHGVS=NC_000012.12:g.110163019A>G;CLNREVSTAT=criteria_provided,_single_submitter;CLNSIG=Uncertain_significance;CLNVC=single_nucleotide_variant;CLNVCSO=SO:0001483;GENEINFO=IFT81:28981;MC=SO:0001583|missense_variant,SO:0001619|non-coding_transcript_variant;ORIGIN=1;Pangolin=ENSG00000122970.16|20:0.0|46:-0.0
chr12	110163027	599487	C	T	.	.	AF_ESP=0.00015;AF_EXAC=2e-05;AF_TGP=0.0002;ALLELEID=590873;CLNDN=Short_stature|not_provided;CLNDISDB=Human_Phenotype_Ontology:HP:0001509,Human_Phenotype_Ontology:HP:0003501,Human_Phenotype_Ontology:HP:0003507,Human_Phenotype_Ontology:HP:0003512,Human_Phenotype_Ontology:HP:0003518,Human_Phenotype_Ontology:HP:0003519,Human_Phenotype_Ontology:HP:0004322,Human_Phenotype_Ontology:HP:0008871,Human_Phenotype_Ontology:HP:0008882,Human_Phenotype_Ontology:HP:0008888,Human_Phenotype_Ontology:HP:0008913,MedGen:C0349588|MedGen:CN517202;CLNHGVS=NC_000012.12:g.110163027C>T;CLNREVSTAT=criteria_provided,_single_submitter;CLNSIG=Uncertain_significance;CLNVC=single_nucleotide_variant;CLNVCSO=SO:0001483;GENEINFO=IFT81:28981;MC=SO:0001583|missense_variant,SO:0001619|non-coding_transcript_variant;ORIGIN=9;RS=143130309;Pangolin=ENSG00000122970.16|-1:0.0|38:-0.03
chr12	110163066	218892	G	A	.	.	ALLELEID=215651;CLNDN=Ciliopathy;CLNDISDB=MONDO:MONDO:0005308,MedGen:C4277690,Orphanet:ORPHA363250;CLNHGVS=NC_000012.12:g.110163066G>A;CLNREVSTAT=no_assertion_criteria_provided;CLNSIG=Uncertain_significance;CLNVC=single_nucleotide_variant;CLNVCSO=SO:0001483;CLNVI=OMIM_Allelic_Variant:605489.0001;GENEINFO=IFT81:28981;MC=SO:0001575|splice_donor_variant;ORIGIN=1;RS=864309657;Pangolin=ENSG00000122970.16|27:0.85|-1:-0.98
chr12	110180429	838419	G	T	.	.	ALLELEID=839297;CLNDN=not_provided;CLNDISDB=MedGen:CN517202;CLNHGVS=NC_000012.12:g.110180429G>T;CLNREVSTAT=criteria_provided,_single_submitter;CLNSIG=Uncertain_significance;CLNVC=single_nucleotide_variant;CLNVCSO=SO:0001483;GENEINFO=IFT81:28981;MC=SO:0001583|missense_variant,SO:0001619|non-coding_transcript_variant;ORIGIN=1;Pangolin=ENSG00000122970.16|-7:0.0|-7:-0.01
chr12	110180450	848922	G	A	.	.	ALLELEID=839299;CLNDN=not_provided;CLNDISDB=MedGen:CN517202;CLNHGVS=NC_000012.12:g.110180450G>A;CLNREVSTAT=criteria_provided,_single_submitter;CLNSIG=Uncertain_significance;CLNVC=single_nucleotide_variant;CLNVCSO=SO:0001483;GENEINFO=IFT81:28981;MC=SO:0001583|missense_variant,SO:0001619|non-coding_transcript_variant;ORIGIN=1;Pangolin=ENSG00000122970.16|12:0.0|-28:-0.0
chr12	110180509	854109	G	A	.	.	ALLELEID=839300;CLNDN=not_provided;CLNDISDB=MedGen:CN517202;CLNHGVS=NC_000012.12:g.110180509G>A;CLNREVSTAT=criteria_provided,_single_submitter;CLNSIG=Uncertain_significance;CLNVC=single_nucleotide_variant;CLNVCSO=SO:0001483;GENEINFO=IFT81:28981;MC=SO:0001583|missense_variant,SO:0001619|non-coding_transcript_variant;ORIGIN=1;Pangolin=ENSG00000122970.16|2:0.0|12:-0.05
chr12	110180532	495124	ACTT	A	.	.	ALLELEID=486678;CLNDN=Short_Rib_Polydactyly_Syndrome|Short-rib_thoracic_dysplasia_19_with_or_without_polydactyly;CLNDISDB=MONDO:MONDO:0015461,MedGen:C0036996,Orphanet:ORPHA1505|MONDO:MONDO:0033485,MedGen:C4693524,OMIM:617895;CLNHGVS=NC_000012.12:g.110180533_110180535CTT[1];CLNREVSTAT=criteria_provided,_single_submitter;CLNSIG=Uncertain_significance;CLNVC=Microsatellite;CLNVCSO=SO:0000289;CLNVI=OMIM_Allelic_Variant:605489.0006;GENEINFO=IFT81:28981;MC=SO:0001619|non-coding_transcript_variant,SO:0001822|inframe_deletion;ORIGIN=5;RS=1555266475;Pangolin=ENSG00000122970.16|-11:0.0|-11:-0.01
chr12	110180545	849790	C	T	.	.	ALLELEID=839301;CLNDN=not_provided;CLNDISDB=MedGen:CN517202;CLNHGVS=NC_000012.12:g.110180545C>T;CLNREVSTAT=criteria_provided,_single_submitter;CLNSIG=Uncertain_significance;CLNVC=single_nucleotide_variant;CLNVCSO=SO:0001483;GENEINFO=IFT81:28981;MC=SO:0001583|missense_variant,SO:0001619|non-coding_transcript_variant;ORIGIN=1;Pangolin=ENSG00000122970.16|26:0.0|-24:-0.02
chr12	110180546	955406	G	A	.	.	ALLELEID=947785;CLNDN=not_provided;CLNDISDB=MedGen:CN517202;CLNHGVS=NC_000012.12:g.110180546G>A;CLNREVSTAT=criteria_provided,_single_submitter;CLNSIG=Uncertain_significance;CLNVC=single_nucleotide_variant;CLNVCSO=SO:0001483;GENEINFO=IFT81:28981;MC=SO:0001583|missense_variant,SO:0001619|non-coding_transcript_variant;ORIGIN=1;Pangolin=ENSG00000122970.16|25:0.0|-25:-0.01
chr12	110190917	1002512	T	C	.	.	ALLELEID=994898;CLNDN=not_provided;CLNDISDB=MedGen:CN517202;CLNHGVS=NC_000012.12:g.110190917T>C;CLNREVSTAT=criteria_provided,_single_submitter;CLNSIG=Uncertain_significance;CLNVC=single_nucleotide_variant;CLNVCSO=SO:0001483;GENEINFO=IFT81:28981;MC=SO:0001627|intron_variant;ORIGIN=1;Pangolin=ENSG00000122970.16|3:0.0|3:-0.0
chr12	110190928	1014392	G	A	.	.	ALLELEID=1010111;CLNDN=not_provided;CLNDISDB=MedGen:CN517202;CLNHGVS=NC_000012.12:g.110190928G>A;CLNREVSTAT=criteria_provided,_single_submitter;CLNSIG=Uncertain_significance;CLNVC=single_nucleotide_variant;CLNVCSO=SO:0001483;GENEINFO=IFT81:28981;MC=SO:0001583|missense_variant,SO:0001619|non-coding_transcript_variant;ORIGIN=1;Pangolin=ENSG00000122970.16|2:0.0|-8:-0.01
chr12	110191015	1014264	G	A	.	.	ALLELEID=1010112;CLNDN=not_provided;CLNDISDB=MedGen:CN517202;CLNHGVS=NC_000012.12:g.110191015G>A;CLNREVSTAT=criteria_provided,_single_submitter;CLNSIG=Uncertain_significance;CLNVC=single_nucleotide_variant;CLNVCSO=SO:0001483;GENEINFO=IFT81:28981;MC=SO:0001583|missense_variant,SO:0001619|non-coding_transcript_variant;ORIGIN=1;Pangolin=ENSG00000122970.16|33:0.0|33:-0.0
chr12	110192649	1063068	G	T	.	.	ALLELEID=1047672;CLNDN=not_provided;CLNDISDB=MedGen:CN517202;CLNHGVS=NC_000012.12:g.110192649G>T;CLNREVSTAT=criteria_provided,_single_submitter;CLNSIG=Uncertain_significance;CLNVC=single_nucleotide_variant;CLNVCSO=SO:0001483;GENEINFO=IFT81:28981;MC=SO:0001583|missense_variant,SO:0001619|non-coding_transcript_variant;ORIGIN=1;Pangolin=ENSG00000122970.16|20:0.0|-32:-0.07
chr12	110192684	840210	G	A	.	.	ALLELEID=839302;CLNDN=not_provided;CLNDISDB=MedGen:CN517202;CLNHGVS=NC_000012.12:g.110192684G>A;CLNREVSTAT=criteria_provided,_single_submitter;CLNSIG=Uncertain_significance;CLNVC=single_nucleotide_variant;CLNVCSO=SO:0001483;GENEINFO=IFT81:28981;MC=SO:0001583|missense_variant,SO:0001619|non-coding_transcript_variant;ORIGIN=1;Pangolin=ENSG00000122970.16|3:0.0|22:-0.01
chr12	110192692	846599	C	T	.	.	ALLELEID=839303;CLNDN=not_provided;CLNDISDB=MedGen:CN517202;CLNHGVS=NC_000012.12:g.110192692C>T;CLNREVSTAT=criteria_provided,_single_submitter;CLNSIG=Uncertain_significance;CLNVC=single_nucleotide_variant;CLNVCSO=SO:0001483;GENEINFO=IFT81:28981;MC=SO:0001583|missense_variant,SO:0001619|non-coding_transcript_variant;ORIGIN=1;Pangolin=ENSG00000122970.16|7:0.0|14:-0.02
chr12	110192693	1007804	G	A	.	.	ALLELEID=994899;CLNDN=not_provided;CLNDISDB=MedGen:CN517202;CLNHGVS=NC_000012.12:g.110192693G>A;CLNREVSTAT=criteria_provided,_single_submitter;CLNSIG=Uncertain_significance;CLNVC=single_nucleotide_variant;CLNVCSO=SO:0001483;GENEINFO=IFT81:28981;MC=SO:0001583|missense_variant,SO:0001619|non-coding_transcript_variant;ORIGIN=1;Pangolin=ENSG00000122970.16|7:0.0|13:-0.01
chr12	110192702	847549	A	G	.	.	ALLELEID=839304;CLNDN=not_provided;CLNDISDB=MedGen:CN517202;CLNHGVS=NC_000012.12:g.110192702A>G;CLNREVSTAT=criteria_provided,_single_submitter;CLNSIG=Uncertain_significance;CLNVC=single_nucleotide_variant;CLNVCSO=SO:0001483;GENEINFO=IFT81:28981;MC=SO:0001583|missense_variant,SO:0001619|non-coding_transcript_variant;ORIGIN=1;Pangolin=ENSG00000122970.16|-1:0.0|4:-0.01
chr12	110203882	845163	G	A	.	.	ALLELEID=839305;CLNDN=not_provided;CLNDISDB=MedGen:CN517202;CLNHGVS=NC_000012.12:g.110203882G>A;CLNREVSTAT=criteria_provided,_single_submitter;CLNSIG=Uncertain_significance;CLNVC=single_nucleotide_variant;CLNVCSO=SO:0001483;GENEINFO=IFT81:28981;MC=SO:0001583|missense_variant,SO:0001619|non-coding_transcript_variant;ORIGIN=1;Pangolin=ENSG00000122970.16|-18:0.0|-6:-0.0
chr12	110203895	961061	C	G	.	.	ALLELEID=947787;CLNDN=not_provided;CLNDISDB=MedGen:CN517202;CLNHGVS=NC_000012.12:g.110203895C>G;CLNREVSTAT=criteria_provided,_single_submitter;CLNSIG=Uncertain_significance;CLNVC=single_nucleotide_variant;CLNVCSO=SO:0001483;GENEINFO=IFT81:28981;MC=SO:0001583|missense_variant,SO:0001619|non-coding_transcript_variant;ORIGIN=1;Pangolin=ENSG00000122970.16|-19:0.0|-31:-0.0
chr12	110203934	1017127	G	A	.	.	ALLELEID=1010113;CLNDN=not_provided;CLNDISDB=MedGen:CN517202;CLNHGVS=NC_000012.12:g.110203934G>A;CLNREVSTAT=criteria_provided,_single_submitter;CLNSIG=Uncertain_significance;CLNVC=single_nucleotide_variant;CLNVCSO=SO:0001483;GENEINFO=IFT81:28981;MC=SO:0001583|missense_variant,SO:0001619|non-coding_transcript_variant;ORIGIN=1;Pangolin=ENSG00000122970.16|2:0.0|16:-0.0
chr12	110205459	1026617	G	A	.	.	ALLELEID=1010114;CLNDN=not_provided;CLNDISDB=MedGen:CN517202;CLNHGVS=NC_000012.12:g.110205459G>A;CLNREVSTAT=criteria_provided,_single_submitter;CLNSIG=Uncertain_significance;CLNVC=single_nucleotide_variant;CLNVCSO=SO:0001483;GENEINFO=IFT81:28981;MC=SO:0001583|missense_variant,SO:0001619|non-coding_transcript_variant;ORIGIN=1;Pangolin=ENSG00000122970.16|-12:0.01|-16:-0.01
chr12	110205506	1037946	A	G	.	.	ALLELEID=1030652;CLNDN=not_provided;CLNDISDB=MedGen:CN517202;CLNHGVS=NC_000012.12:g.110205506A>G;CLNREVSTAT=criteria_provided,_single_submitter;CLNSIG=Uncertain_significance;CLNVC=single_nucleotide_variant;CLNVCSO=SO:0001483;GENEINFO=IFT81:28981;MC=SO:0001583|missense_variant,SO:0001619|non-coding_transcript_variant;ORIGIN=1;Pangolin=ENSG00000122970.16|8:0.0|-3:-0.0
chr12	110205584	1040544	T	TTTCAGAC	.	.	ALLELEID=1030653;CLNDN=not_provided;CLNDISDB=MedGen:CN517202;CLNHGVS=NC_000012.12:g.110205587_110205588insAGACTTC;CLNREVSTAT=criteria_provided,_single_submitter;CLNSIG=Uncertain_significance;CLNVC=Insertion;CLNVCSO=SO:0000667;CLNVI=Invitae:11660125;GENEINFO=IFT81:28981;MC=SO:0001627|intron_variant;ORIGIN=1;Pangolin=ENSG00000122970.16|6:0.87|18:-0.6
chr12	110205607	953208	C	A	.	.	ALLELEID=947788;CLNDN=not_provided;CLNDISDB=MedGen:CN517202;CLNHGVS=NC_000012.12:g.110205607C>A;CLNREVSTAT=criteria_provided,_single_submitter;CLNSIG=Uncertain_significance;CLNVC=single_nucleotide_variant;CLNVCSO=SO:0001483;GENEINFO=IFT81:28981;MC=SO:0001583|missense_variant,SO:0001619|non-coding_transcript_variant;ORIGIN=1;Pangolin=ENSG00000122970.16|-5:0.01|-12:-0.0
chr12	110205611	1046061	T	C	.	.	ALLELEID=1030654;CLNDN=not_provided;CLNDISDB=MedGen:CN517202;CLNHGVS=NC_000012.12:g.110205611T>C;CLNREVSTAT=criteria_provided,_single_submitter;CLNSIG=Uncertain_significance;CLNVC=single_nucleotide_variant;CLNVCSO=SO:0001483;GENEINFO=IFT81:28981;MC=SO:0001583|missense_variant,SO:0001619|non-coding_transcript_variant;ORIGIN=1;Pangolin=ENSG00000122970.16|-9:0.01|-16:-0.0
chr12	110205613	941369	C	T	.	.	ALLELEID=935917;CLNDN=not_provided;CLNDISDB=MedGen:CN517202;CLNHGVS=NC_000012.12:g.110205613C>T;CLNREVSTAT=criteria_provided,_single_submitter;CLNSIG=Uncertain_significance;CLNVC=single_nucleotide_variant;CLNVCSO=SO:0001483;GENEINFO=IFT81:28981;MC=SO:0001583|missense_variant,SO:0001619|non-coding_transcript_variant;ORIGIN=1;Pangolin=ENSG00000122970.16|-11:0.0|-18:-0.02
chr12	110205614	849489	G	A	.	.	ALLELEID=839306;CLNDN=not_provided;CLNDISDB=MedGen:CN517202;CLNHGVS=NC_000012.12:g.110205614G>A;CLNREVSTAT=criteria_provided,_single_submitter;CLNSIG=Uncertain_significance;CLNVC=single_nucleotide_variant;CLNVCSO=SO:0001483;GENEINFO=IFT81:28981;MC=SO:0001583|missense_variant,SO:0001619|non-coding_transcript_variant;ORIGIN=1;Pangolin=ENSG00000122970.16|-12:0.01|-19:-0.01
chr12	110205617	1027001	G	A	.	.	ALLELEID=1010115;CLNDN=not_provided;CLNDISDB=MedGen:CN517202;CLNHGVS=NC_000012.12:g.110205617G>A;CLNREVSTAT=criteria_provided,_single_submitter;CLNSIG=Uncertain_significance;CLNVC=single_nucleotide_variant;CLNVCSO=SO:0001483;GENEINFO=IFT81:28981;MC=SO:0001583|missense_variant,SO:0001619|non-coding_transcript_variant;ORIGIN=1;Pangolin=ENSG00000122970.16|-15:0.0|-22:-0.01
chr12	110205633	1025328	G	A	.	.	ALLELEID=1010116;CLNDN=not_provided;CLNDISDB=MedGen:CN517202;CLNHGVS=NC_000012.12:g.110205633G>A;CLNREVSTAT=criteria_provided,_single_submitter;CLNSIG=Uncertain_significance;CLNVC=single_nucleotide_variant;CLNVCSO=SO:0001483;GENEINFO=IFT81:28981;MC=SO:0001583|missense_variant,SO:0001619|non-coding_transcript_variant;ORIGIN=1;Pangolin=ENSG00000122970.16|-31:0.01|47:-0.02
chr12	110205657	841911	A	C	.	.	ALLELEID=839307;CLNDN=not_provided;CLNDISDB=MedGen:CN517202;CLNHGVS=NC_000012.12:g.110205657A>C;CLNREVSTAT=criteria_provided,_single_submitter;CLNSIG=Uncertain_significance;CLNVC=single_nucleotide_variant;CLNVCSO=SO:0001483;GENEINFO=IFT81:28981;MC=SO:0001583|missense_variant,SO:0001619|non-coding_transcript_variant;ORIGIN=1;Pangolin=ENSG00000122970.16|23:0.0|27:-0.0
chr12	110205680	855527	G	A	.	.	ALLELEID=839308;CLNDN=not_provided;CLNDISDB=MedGen:CN517202;CLNHGVS=NC_000012.12:g.110205680G>A;CLNREVSTAT=criteria_provided,_single_submitter;CLNSIG=Uncertain_significance;CLNVC=single_nucleotide_variant;CLNVCSO=SO:0001483;GENEINFO=IFT81:28981;MC=SO:0001583|missense_variant,SO:0001619|non-coding_transcript_variant;ORIGIN=1;Pangolin=ENSG00000122970.16|4:0.44|0:-0.85
chr12	110209207	1016250	C	A	.	.	ALLELEID=1010117;CLNDN=not_provided;CLNDISDB=MedGen:CN517202;CLNHGVS=NC_000012.12:g.110209207C>A;CLNREVSTAT=criteria_provided,_single_submitter;CLNSIG=Uncertain_significance;CLNVC=single_nucleotide_variant;CLNVCSO=SO:0001483;GENEINFO=IFT81:28981;MC=SO:0001583|missense_variant,SO:0001619|non-coding_transcript_variant;ORIGIN=1;Pangolin=ENSG00000122970.16|-36:0.0|9:-0.0
chr12	110209217	960649	G	T	.	.	ALLELEID=960023;CLNDN=not_provided;CLNDISDB=MedGen:CN517202;CLNHGVS=NC_000012.12:g.110209217G>T;CLNREVSTAT=criteria_provided,_single_submitter;CLNSIG=Uncertain_significance;CLNVC=single_nucleotide_variant;CLNVCSO=SO:0001483;GENEINFO=IFT81:28981;MC=SO:0001575|splice_donor_variant;ORIGIN=1;Pangolin=ENSG00000122970.16|-2:0.13|-1:-0.98
chr12	110209222	938015	A	T	.	.	ALLELEID=940243;CLNDN=not_provided;CLNDISDB=MedGen:CN517202;CLNHGVS=NC_000012.12:g.110209222A>T;CLNREVSTAT=criteria_provided,_single_submitter;CLNSIG=Uncertain_significance;CLNVC=single_nucleotide_variant;CLNVCSO=SO:0001483;GENEINFO=IFT81:28981;MC=SO:0001627|intron_variant;ORIGIN=1;Pangolin=ENSG00000122970.16|-44:0.0|-6:-0.01
chr12	110218051	1063943	G	A	.	.	ALLELEID=1047673;CLNDN=not_provided;CLNDISDB=MedGen:CN517202;CLNHGVS=NC_000012.12:g.110218051G>A;CLNREVSTAT=criteria_provided,_single_submitter;CLNSIG=Uncertain_significance;CLNVC=single_nucleotide_variant;CLNVCSO=SO:0001483;GENEINFO=IFT81:28981;MC=SO:0001583|missense_variant,SO:0001619|non-coding_transcript_variant;ORIGIN=1;Pangolin=ENSG00000122970.16|2:0.02|-7:-0.02
chr12	110218068	1003252	A	T	.	.	ALLELEID=994900;CLNDN=not_provided;CLNDISDB=MedGen:CN517202;CLNHGVS=NC_000012.12:g.110218068A>T;CLNREVSTAT=criteria_provided,_single_submitter;CLNSIG=Uncertain_significance;CLNVC=single_nucleotide_variant;CLNVCSO=SO:0001483;GENEINFO=IFT81:28981;MC=SO:0001583|missense_variant,SO:0001619|non-coding_transcript_variant;ORIGIN=1;Pangolin=ENSG00000122970.16|-24:0.0|-24:-0.0
chr12	110218135	1061199	A	G	.	.	ALLELEID=1047674;CLNDN=not_provided;CLNDISDB=MedGen:CN517202;CLNHGVS=NC_000012.12:g.110218135A>G;CLNREVSTAT=criteria_provided,_single_submitter;CLNSIG=Uncertain_significance;CLNVC=single_nucleotide_variant;CLNVCSO=SO:0001483;GENEINFO=IFT81:28981;MC=SO:0001583|missense_variant,SO:0001619|non-coding_transcript_variant;ORIGIN=1;Pangolin=ENSG00000122970.16|47:0.0|2:-0.08
chr12	110218207	218893	AGGACC	A	.	.	ALLELEID=215652;CLNDN=Ciliopathy|not_provided;CLNDISDB=MONDO:MONDO:0005308,MedGen:C4277690,Orphanet:ORPHA363250|MedGen:CN517202;CLNHGVS=NC_000012.12:g.110218210_110218214del;CLNREVSTAT=criteria_provided,_single_submitter;CLNSIG=Uncertain_significance;CLNVC=Deletion;CLNVCSO=SO:0000159;CLNVI=Invitae:3210011|OMIM_Allelic_Variant:605489.0002;GENEINFO=IFT81:28981;MC=SO:0001589|frameshift_variant,SO:0001619|non-coding_transcript_variant;ORIGIN=1;RS=864309658;Pangolin=ENSG00000122970.16|-20:0.02|-29:-0.0
chr12	110218210	999337	A	G	.	.	ALLELEID=994901;CLNDN=not_provided;CLNDISDB=MedGen:CN517202;CLNHGVS=NC_000012.12:g.110218210A>G;CLNREVSTAT=criteria_provided,_single_submitter;CLNSIG=Uncertain_significance;CLNVC=single_nucleotide_variant;CLNVCSO=SO:0001483;GENEINFO=IFT81:28981;MC=SO:0001583|missense_variant,SO:0001619|non-coding_transcript_variant;ORIGIN=1;Pangolin=ENSG00000122970.16|-23:0.0|-23:-0.0
chr12	110218212	845164	C	T	.	.	ALLELEID=839309;CLNDN=not_provided;CLNDISDB=MedGen:CN517202;CLNHGVS=NC_000012.12:g.110218212C>T;CLNREVSTAT=criteria_provided,_single_submitter;CLNSIG=Uncertain_significance;CLNVC=single_nucleotide_variant;CLNVCSO=SO:0001483;GENEINFO=IFT81:28981;MC=SO:0001583|missense_variant,SO:0001619|non-coding_transcript_variant;ORIGIN=1;Pangolin=ENSG00000122970.16|-25:0.0|10:-0.0
chr12	110218213	1054974	G	A	.	.	ALLELEID=1047675;CLNDN=not_provided;CLNDISDB=MedGen:CN517202;CLNHGVS=NC_000012.12:g.110218213G>A;CLNREVSTAT=criteria_provided,_single_submitter;CLNSIG=Uncertain_significance;CLNVC=single_nucleotide_variant;CLNVCSO=SO:0001483;GENEINFO=IFT81:28981;MC=SO:0001583|missense_variant,SO:0001619|non-coding_transcript_variant;ORIGIN=1;Pangolin=ENSG00000122970.16|-26:0.0|-26:-0.01
chr12	110281247	881448	A	G	.	.	ALLELEID=869246;CLNDN=Keratosis_follicularis;CLNDISDB=MONDO:MONDO:0007417,MedGen:C0022595,OMIM:124200,Orphanet:ORPHA218,SNOMED_CT:48611009;CLNHGVS=NC_000012.12:g.110281247A>G;CLNREVSTAT=criteria_provided,_single_submitter;CLNSIG=Uncertain_significance;CLNVC=single_nucleotide_variant;CLNVCSO=SO:0001483;CLNVI=Illumina_Clinical_Services_Laboratory,Illumina:1376812;GENEINFO=ATP2A2:488;MC=SO:0001623|5_prime_UTR_variant;ORIGIN=1;Pangolin=ENSG00000174437.17|-1:0.0|37:-0.0
chr12	110281278	881449	C	G	.	.	ALLELEID=869247;CLNDN=Keratosis_follicularis;CLNDISDB=MONDO:MONDO:0007417,MedGen:C0022595,OMIM:124200,Orphanet:ORPHA218,SNOMED_CT:48611009;CLNHGVS=NC_000012.12:g.110281278C>G;CLNREVSTAT=criteria_provided,_single_submitter;CLNSIG=Uncertain_significance;CLNVC=single_nucleotide_variant;CLNVCSO=SO:0001483;CLNVI=Illumina_Clinical_Services_Laboratory,Illumina:449643;GENEINFO=ATP2A2:488;MC=SO:0001623|5_prime_UTR_variant;ORIGIN=1;Pangolin=ENSG00000174437.17|5:0.0|26:-0.03
chr12	110281308	307147	C	T	.	.	ALLELEID=323249;CLNDN=Keratosis_follicularis;CLNDISDB=MONDO:MONDO:0007417,MedGen:C0022595,OMIM:124200,Orphanet:ORPHA218,SNOMED_CT:48611009;CLNHGVS=NC_000012.12:g.110281308C>T;CLNREVSTAT=criteria_provided,_single_submitter;CLNSIG=Uncertain_significance;CLNVC=single_nucleotide_variant;CLNVCSO=SO:0001483;CLNVI=Illumina_Clinical_Services_Laboratory,Illumina:651511;GENEINFO=ATP2A2:488;MC=SO:0001623|5_prime_UTR_variant;ORIGIN=1;RS=886048943;Pangolin=ENSG00000174437.17|-25:0.0|-4:-0.0
chr12	110281314	307148	C	T	.	.	ALLELEID=330503;CLNDN=Keratosis_follicularis;CLNDISDB=MONDO:MONDO:0007417,MedGen:C0022595,OMIM:124200,Orphanet:ORPHA218,SNOMED_CT:48611009;CLNHGVS=NC_000012.12:g.110281314C>T;CLNREVSTAT=criteria_provided,_single_submitter;CLNSIG=Uncertain_significance;CLNVC=single_nucleotide_variant;CLNVCSO=SO:0001483;CLNVI=Illumina_Clinical_Services_Laboratory,Illumina:447183;GENEINFO=ATP2A2:488;MC=SO:0001623|5_prime_UTR_variant;ORIGIN=1;RS=886048944;Pangolin=ENSG00000174437.17|-10:0.0|-30:-0.0
chr12	110281321	881878	G	C	.	.	ALLELEID=869248;CLNDN=Keratosis_follicularis;CLNDISDB=MONDO:MONDO:0007417,MedGen:C0022595,OMIM:124200,Orphanet:ORPHA218,SNOMED_CT:48611009;CLNHGVS=NC_000012.12:g.110281321G>C;CLNREVSTAT=criteria_provided,_single_submitter;CLNSIG=Uncertain_significance;CLNVC=single_nucleotide_variant;CLNVCSO=SO:0001483;CLNVI=Illumina_Clinical_Services_Laboratory,Illumina:931170;GENEINFO=ATP2A2:488;MC=SO:0001623|5_prime_UTR_variant;ORIGIN=1;Pangolin=ENSG00000174437.17|-17:0.01|-37:-0.0
chr12	110281332	881879	G	A	.	.	ALLELEID=869249;CLNDN=Keratosis_follicularis;CLNDISDB=MONDO:MONDO:0007417,MedGen:C0022595,OMIM:124200,Orphanet:ORPHA218,SNOMED_CT:48611009;CLNHGVS=NC_000012.12:g.110281332G>A;CLNREVSTAT=criteria_provided,_single_submitter;CLNSIG=Uncertain_significance;CLNVC=single_nucleotide_variant;CLNVCSO=SO:0001483;CLNVI=Illumina_Clinical_Services_Laboratory,Illumina:1337028;GENEINFO=ATP2A2:488;MC=SO:0001623|5_prime_UTR_variant;ORIGIN=1;Pangolin=ENSG00000174437.17|-8:0.0|-28:-0.0
chr12	110281399	881880	C	T	.	.	ALLELEID=869250;CLNDN=Keratosis_follicularis;CLNDISDB=MONDO:MONDO:0007417,MedGen:C0022595,OMIM:124200,Orphanet:ORPHA218,SNOMED_CT:48611009;CLNHGVS=NC_000012.12:g.110281399C>T;CLNREVSTAT=criteria_provided,_single_submitter;CLNSIG=Uncertain_significance;CLNVC=single_nucleotide_variant;CLNVCSO=SO:0001483;CLNVI=Illumina_Clinical_Services_Laboratory,Illumina:1355814;GENEINFO=ATP2A2:488;MC=SO:0001623|5_prime_UTR_variant;ORIGIN=1;Pangolin=ENSG00000174437.17|6:0.01|-1:-0.0
chr12	110281455	307150	C	A	.	.	ALLELEID=330508;CLNDN=Keratosis_follicularis;CLNDISDB=MONDO:MONDO:0007417,MedGen:C0022595,OMIM:124200,Orphanet:ORPHA218,SNOMED_CT:48611009;CLNHGVS=NC_000012.12:g.110281455C>A;CLNREVSTAT=criteria_provided,_single_submitter;CLNSIG=Uncertain_significance;CLNVC=single_nucleotide_variant;CLNVCSO=SO:0001483;CLNVI=Illumina_Clinical_Services_Laboratory,Illumina:615086;GENEINFO=ATP2A2:488;MC=SO:0001623|5_prime_UTR_variant;ORIGIN=1;RS=886048945;Pangolin=ENSG00000174437.17|-50:0.0|-2:-0.0
chr12	110281466	307151	G	A	.	.	AF_TGP=0.0002;ALLELEID=329296;CLNDN=Keratosis_follicularis;CLNDISDB=MONDO:MONDO:0007417,MedGen:C0022595,OMIM:124200,Orphanet:ORPHA218,SNOMED_CT:48611009;CLNHGVS=NC_000012.12:g.110281466G>A;CLNREVSTAT=criteria_provided,_single_submitter;CLNSIG=Uncertain_significance;CLNVC=single_nucleotide_variant;CLNVCSO=SO:0001483;CLNVI=Illumina_Clinical_Services_Laboratory,Illumina:604433;GENEINFO=ATP2A2:488;MC=SO:0001623|5_prime_UTR_variant;ORIGIN=1;RS=543056549;Pangolin=ENSG00000174437.17|47:0.0|-13:-0.0
chr12	110281479	307152	G	T	.	.	ALLELEID=330512;CLNDN=Keratosis_follicularis;CLNDISDB=MONDO:MONDO:0007417,MedGen:C0022595,OMIM:124200,Orphanet:ORPHA218,SNOMED_CT:48611009;CLNHGVS=NC_000012.12:g.110281479G>T;CLNREVSTAT=criteria_provided,_single_submitter;CLNSIG=Uncertain_significance;CLNVC=single_nucleotide_variant;CLNVCSO=SO:0001483;CLNVI=Illumina_Clinical_Services_Laboratory,Illumina:92865;GENEINFO=ATP2A2:488;MC=SO:0001623|5_prime_UTR_variant;ORIGIN=1;RS=886048946;Pangolin=ENSG00000174437.17|-2:0.0|-26:-0.0
chr12	110281584	883057	C	T	.	.	ALLELEID=869251;CLNDN=Keratosis_follicularis;CLNDISDB=MONDO:MONDO:0007417,MedGen:C0022595,OMIM:124200,Orphanet:ORPHA218,SNOMED_CT:48611009;CLNHGVS=NC_000012.12:g.110281584C>T;CLNREVSTAT=criteria_provided,_single_submitter;CLNSIG=Uncertain_significance;CLNVC=single_nucleotide_variant;CLNVCSO=SO:0001483;CLNVI=Illumina_Clinical_Services_Laboratory,Illumina:1299382;GENEINFO=ATP2A2:488;MC=SO:0001623|5_prime_UTR_variant;ORIGIN=1;Pangolin=ENSG00000174437.17|-34:0.0|0:-0.0
chr12	110281623	307155	C	T	.	.	ALLELEID=315992;CLNDN=Keratosis_follicularis;CLNDISDB=MONDO:MONDO:0007417,MedGen:C0022595,OMIM:124200,Orphanet:ORPHA218,SNOMED_CT:48611009;CLNHGVS=NC_000012.12:g.110281623C>T;CLNREVSTAT=criteria_provided,_single_submitter;CLNSIG=Uncertain_significance;CLNVC=single_nucleotide_variant;CLNVCSO=SO:0001483;CLNVI=Illumina_Clinical_Services_Laboratory,Illumina:763091;GENEINFO=ATP2A2:488;MC=SO:0001623|5_prime_UTR_variant;ORIGIN=1;RS=886048947;Pangolin=ENSG00000174437.17|15:0.0|26:-0.0
chr12	110281625	883058	C	G	.	.	ALLELEID=869252;CLNDN=Keratosis_follicularis;CLNDISDB=MONDO:MONDO:0007417,MedGen:C0022595,OMIM:124200,Orphanet:ORPHA218,SNOMED_CT:48611009;CLNHGVS=NC_000012.12:g.110281625C>G;CLNREVSTAT=criteria_provided,_single_submitter;CLNSIG=Uncertain_significance;CLNVC=single_nucleotide_variant;CLNVCSO=SO:0001483;CLNVI=Illumina_Clinical_Services_Laboratory,Illumina:897619;GENEINFO=ATP2A2:488;MC=SO:0001623|5_prime_UTR_variant;ORIGIN=1;Pangolin=ENSG00000174437.17|13:0.0|3:-0.0
chr12	110281715	307156	C	T	.	.	ALLELEID=329303;CLNDN=Keratosis_follicularis;CLNDISDB=MONDO:MONDO:0007417,MedGen:C0022595,OMIM:124200,Orphanet:ORPHA218,SNOMED_CT:48611009;CLNHGVS=NC_000012.12:g.110281715C>T;CLNREVSTAT=criteria_provided,_single_submitter;CLNSIG=Uncertain_significance;CLNVC=single_nucleotide_variant;CLNVCSO=SO:0001483;CLNVI=Illumina_Clinical_Services_Laboratory,Illumina:588444;GENEINFO=ATP2A2:488;MC=SO:0001623|5_prime_UTR_variant;ORIGIN=1;RS=886048948;Pangolin=ENSG00000174437.17|-2:0.0|0:-0.0
chr12	110281753	883059	G	C	.	.	ALLELEID=869253;CLNDN=Keratosis_follicularis;CLNDISDB=MONDO:MONDO:0007417,MedGen:C0022595,OMIM:124200,Orphanet:ORPHA218,SNOMED_CT:48611009;CLNHGVS=NC_000012.12:g.110281753G>C;CLNREVSTAT=criteria_provided,_single_submitter;CLNSIG=Uncertain_significance;CLNVC=single_nucleotide_variant;CLNVCSO=SO:0001483;CLNVI=Illumina_Clinical_Services_Laboratory,Illumina:929360;GENEINFO=ATP2A2:488;MC=SO:0001623|5_prime_UTR_variant;ORIGIN=1;Pangolin=ENSG00000174437.17|35:0.0|35:-0.0
chr12	110281756	883060	G	A	.	.	ALLELEID=869254;CLNDN=Keratosis_follicularis;CLNDISDB=MONDO:MONDO:0007417,MedGen:C0022595,OMIM:124200,Orphanet:ORPHA218,SNOMED_CT:48611009;CLNHGVS=NC_000012.12:g.110281756G>A;CLNREVSTAT=criteria_provided,_single_submitter;CLNSIG=Uncertain_significance;CLNVC=single_nucleotide_variant;CLNVCSO=SO:0001483;CLNVI=Illumina_Clinical_Services_Laboratory,Illumina:1343133;GENEINFO=ATP2A2:488;MC=SO:0001623|5_prime_UTR_variant;ORIGIN=1;Pangolin=ENSG00000174437.17|32:0.0|8:-0.0
chr12	110281894	806939	A	T	.	.	AF_EXAC=0.0;ALLELEID=796688;CLNDN=not_provided;CLNDISDB=MedGen:CN517202;CLNHGVS=NC_000012.12:g.110281894A>T;CLNREVSTAT=criteria_provided,_single_submitter;CLNSIG=Uncertain_significance;CLNVC=single_nucleotide_variant;CLNVCSO=SO:0001483;GENEINFO=ATP2A2:488;MC=SO:0001583|missense_variant;ORIGIN=1;RS=779082834;Pangolin=ENSG00000174437.17|-21:0.02|13:-0.01
chr12	110282616	92033	A	G	.	.	ALLELEID=97511;CLNDN=not_provided;CLNDISDB=MedGen:CN517202;CLNHGVS=NC_000012.12:g.110282616A>G;CLNREVSTAT=no_assertion_criteria_provided;CLNSIG=Uncertain_significance;CLNVC=single_nucleotide_variant;CLNVCSO=SO:0001483;GENEINFO=ATP2A2:488;MC=SO:0001583|missense_variant;ORIGIN=2;RS=386352281;Pangolin=ENSG00000174437.17|-21:0.02|-12:-0.0
chr12	110282640	931158	TTC	T	.	.	ALLELEID=920309;CLNDN=Acrokeratosis_verruciformis_of_Hopf;CLNDISDB=MONDO:MONDO:0007048,MedGen:C0265971,OMIM:101900,Orphanet:ORPHA79151,SNOMED_CT:400085009;CLNHGVS=NC_000012.12:g.110282642_110282643del;CLNREVSTAT=criteria_provided,_single_submitter;CLNSIG=Uncertain_significance;CLNVC=Deletion;CLNVCSO=SO:0000159;GENEINFO=ATP2A2:488;MC=SO:0001627|intron_variant;ORIGIN=0;Pangolin=ENSG00000174437.17|-19:0.03|-34:-0.0
chr12	110282803	307163	TA	T	.	.	ALLELEID=315999;CLNDN=Keratosis_follicularis;CLNDISDB=MONDO:MONDO:0007417,MedGen:C0022595,OMIM:124200,Orphanet:ORPHA218,SNOMED_CT:48611009;CLNHGVS=NC_000012.12:g.110282810del;CLNREVSTAT=criteria_provided,_single_submitter;CLNSIG=Uncertain_significance;CLNVC=Deletion;CLNVCSO=SO:0000159;CLNVI=Illumina_Clinical_Services_Laboratory,Illumina:743059;GENEINFO=ATP2A2:488;MC=SO:0001627|intron_variant;ORIGIN=1;RS=750221249;Pangolin=ENSG00000174437.17|-8:0.0|-4:-0.0
chr12	110292103	307164	T	C	.	.	ALLELEID=329305;CLNDN=Keratosis_follicularis;CLNDISDB=MONDO:MONDO:0007417,MedGen:C0022595,OMIM:124200,Orphanet:ORPHA218,SNOMED_CT:48611009;CLNHGVS=NC_000012.12:g.110292103T>C;CLNREVSTAT=criteria_provided,_single_submitter;CLNSIG=Uncertain_significance;CLNVC=single_nucleotide_variant;CLNVCSO=SO:0001483;CLNVI=Illumina_Clinical_Services_Laboratory,Illumina:778450;GENEINFO=ATP2A2:488;MC=SO:0001819|synonymous_variant;ORIGIN=1;RS=886048950;Pangolin=ENSG00000174437.17|21:0.01|-27:-0.0
chr12	110323034	883834	A	G	.	.	ALLELEID=869255;CLNDN=Keratosis_follicularis;CLNDISDB=MONDO:MONDO:0007417,MedGen:C0022595,OMIM:124200,Orphanet:ORPHA218,SNOMED_CT:48611009;CLNHGVS=NC_000012.12:g.110323034A>G;CLNREVSTAT=criteria_provided,_single_submitter;CLNSIG=Uncertain_significance;CLNVC=single_nucleotide_variant;CLNVCSO=SO:0001483;CLNVI=Illumina_Clinical_Services_Laboratory,Illumina:887537;GENEINFO=ATP2A2:488;MC=SO:0001583|missense_variant;ORIGIN=1;Pangolin=ENSG00000174437.17|-42:0.01|38:-0.0
chr12	110323082	307166	A	G	.	.	ALLELEID=329308;CLNDN=Keratosis_follicularis;CLNDISDB=MONDO:MONDO:0007417,MedGen:C0022595,OMIM:124200,Orphanet:ORPHA218,SNOMED_CT:48611009;CLNHGVS=NC_000012.12:g.110323082A>G;CLNREVSTAT=criteria_provided,_single_submitter;CLNSIG=Uncertain_significance;CLNVC=single_nucleotide_variant;CLNVCSO=SO:0001483;CLNVI=Illumina_Clinical_Services_Laboratory,Illumina:779119;GENEINFO=ATP2A2:488;MC=SO:0001627|intron_variant;ORIGIN=1;RS=886048951;Pangolin=ENSG00000174437.17|-1:0.0|-10:-0.02
chr12	110326376	880538	C	T	.	.	ALLELEID=872187;CLNDN=Keratosis_follicularis;CLNDISDB=MONDO:MONDO:0007417,MedGen:C0022595,OMIM:124200,Orphanet:ORPHA218,SNOMED_CT:48611009;CLNHGVS=NC_000012.12:g.110326376C>T;CLNREVSTAT=criteria_provided,_single_submitter;CLNSIG=Uncertain_significance;CLNVC=single_nucleotide_variant;CLNVCSO=SO:0001483;CLNVI=Illumina_Clinical_Services_Laboratory,Illumina:1355367;GENEINFO=ATP2A2:488;MC=SO:0001627|intron_variant;ORIGIN=1;Pangolin=ENSG00000174437.17|14:0.0|37:-0.01
chr12	110326378	424110	C	G	.	.	ALLELEID=408518;CLNDN=not_provided;CLNDISDB=MedGen:CN517202;CLNHGVS=NC_000012.12:g.110326378C>G;CLNREVSTAT=criteria_provided,_single_submitter;CLNSIG=Uncertain_significance;CLNVC=single_nucleotide_variant;CLNVCSO=SO:0001483;GENEINFO=ATP2A2:488;MC=SO:0001627|intron_variant;ORIGIN=1;RS=1064796802;Pangolin=ENSG00000174437.17|1:0.98|12:-0.92
chr12	110326400	307167	C	G	.	.	ALLELEID=330518;CLNDN=Keratosis_follicularis;CLNDISDB=MONDO:MONDO:0007417,MedGen:C0022595,OMIM:124200,Orphanet:ORPHA218,SNOMED_CT:48611009;CLNHGVS=NC_000012.12:g.110326400C>G;CLNREVSTAT=criteria_provided,_single_submitter;CLNSIG=Uncertain_significance;CLNVC=single_nucleotide_variant;CLNVCSO=SO:0001483;CLNVI=Illumina_Clinical_Services_Laboratory,Illumina:140272;GENEINFO=ATP2A2:488;MC=SO:0001819|synonymous_variant;ORIGIN=1;RS=886048952;Pangolin=ENSG00000174437.17|-10:0.0|13:-0.02
chr12	110326428	880539	C	G	.	.	ALLELEID=869256;CLNDN=Keratosis_follicularis;CLNDISDB=MONDO:MONDO:0007417,MedGen:C0022595,OMIM:124200,Orphanet:ORPHA218,SNOMED_CT:48611009;CLNHGVS=NC_000012.12:g.110326428C>G;CLNREVSTAT=criteria_provided,_single_submitter;CLNSIG=Uncertain_significance;CLNVC=single_nucleotide_variant;CLNVCSO=SO:0001483;CLNVI=Illumina_Clinical_Services_Laboratory,Illumina:1414764;GENEINFO=ATP2A2:488;MC=SO:0001583|missense_variant;ORIGIN=1;Pangolin=ENSG00000174437.17|-15:0.01|-49:-0.0
chr12	110327610	930659	A	G	.	.	ALLELEID=919408;CLNDN=Acrokeratosis_verruciformis_of_Hopf;CLNDISDB=MONDO:MONDO:0007048,MedGen:C0265971,OMIM:101900,Orphanet:ORPHA79151,SNOMED_CT:400085009;CLNHGVS=NC_000012.12:g.110327610A>G;CLNREVSTAT=criteria_provided,_single_submitter;CLNSIG=Uncertain_significance;CLNVC=single_nucleotide_variant;CLNVCSO=SO:0001483;GENEINFO=ATP2A2:488;MC=SO:0001583|missense_variant;ORIGIN=0;Pangolin=ENSG00000174437.17|29:0.0|-7:-0.0
chr12	110332597	1049373	A	G	.	.	ALLELEID=1038118;CLNDN=not_provided;CLNDISDB=MedGen:CN517202;CLNHGVS=NC_000012.12:g.110332597A>G;CLNREVSTAT=no_assertion_criteria_provided;CLNSIG=Uncertain_significance;CLNVC=single_nucleotide_variant;CLNVCSO=SO:0001483;GENEINFO=ATP2A2:488;MC=SO:0001583|missense_variant;ORIGIN=0;Pangolin=ENSG00000174437.17|24:0.0|0:-0.0
chr12	110333172	880540	T	C	.	.	ALLELEID=872188;CLNDN=Keratosis_follicularis;CLNDISDB=MONDO:MONDO:0007417,MedGen:C0022595,OMIM:124200,Orphanet:ORPHA218,SNOMED_CT:48611009;CLNHGVS=NC_000012.12:g.110333172T>C;CLNREVSTAT=criteria_provided,_single_submitter;CLNSIG=Uncertain_significance;CLNVC=single_nucleotide_variant;CLNVCSO=SO:0001483;CLNVI=Illumina_Clinical_Services_Laboratory,Illumina:763980;GENEINFO=ATP2A2:488;MC=SO:0001627|intron_variant;ORIGIN=1;Pangolin=ENSG00000174437.17|-9:0.0|9:-0.0
chr12	110339334	881952	A	G	.	.	ALLELEID=869257;CLNDN=Keratosis_follicularis;CLNDISDB=MONDO:MONDO:0007417,MedGen:C0022595,OMIM:124200,Orphanet:ORPHA218,SNOMED_CT:48611009;CLNHGVS=NC_000012.12:g.110339334A>G;CLNREVSTAT=criteria_provided,_single_submitter;CLNSIG=Uncertain_significance;CLNVC=single_nucleotide_variant;CLNVCSO=SO:0001483;CLNVI=Illumina_Clinical_Services_Laboratory,Illumina:546302;GENEINFO=ATP2A2:488;MC=SO:0001819|synonymous_variant;ORIGIN=1;Pangolin=ENSG00000174437.17|0:0.04|-41:-0.0
chr12	110340680	806940	T	C	.	.	ALLELEID=796689;CLNDN=not_provided;CLNDISDB=MedGen:CN517202;CLNHGVS=NC_000012.12:g.110340680T>C;CLNREVSTAT=criteria_provided,_single_submitter;CLNSIG=Uncertain_significance;CLNVC=single_nucleotide_variant;CLNVCSO=SO:0001483;GENEINFO=ATP2A2:488;MC=SO:0001583|missense_variant;ORIGIN=1;RS=1592860876;Pangolin=ENSG00000174437.17|-21:0.0|-38:-0.0
chr12	110340701	881955	C	G	.	.	ALLELEID=869260;CLNDN=Keratosis_follicularis;CLNDISDB=MONDO:MONDO:0007417,MedGen:C0022595,OMIM:124200,Orphanet:ORPHA218,SNOMED_CT:48611009;CLNHGVS=NC_000012.12:g.110340701C>G;CLNREVSTAT=criteria_provided,_single_submitter;CLNSIG=Uncertain_significance;CLNVC=single_nucleotide_variant;CLNVCSO=SO:0001483;CLNVI=Illumina_Clinical_Services_Laboratory,Illumina:1337690;GENEINFO=ATP2A2:488;MC=SO:0001583|missense_variant;ORIGIN=1;Pangolin=ENSG00000174437.17|11:0.0|-42:-0.0
chr12	110340744	385758	C	T	.	.	ALLELEID=372853;CLNDN=not_provided;CLNDISDB=MedGen:CN517202;CLNHGVS=NC_000012.12:g.110340744C>T;CLNREVSTAT=criteria_provided,_single_submitter;CLNSIG=Uncertain_significance;CLNVC=single_nucleotide_variant;CLNVCSO=SO:0001483;GENEINFO=ATP2A2:488;MC=SO:0001583|missense_variant;ORIGIN=1;RS=1057522321;Pangolin=ENSG00000174437.17|-2:0.01|-32:-0.0
chr12	110340775	307174	C	T	.	.	AF_ESP=8e-05;AF_EXAC=1e-05;ALLELEID=316004;CLNDN=Keratosis_follicularis;CLNDISDB=MONDO:MONDO:0007417,MedGen:C0022595,OMIM:124200,Orphanet:ORPHA218,SNOMED_CT:48611009;CLNHGVS=NC_000012.12:g.110340775C>T;CLNREVSTAT=criteria_provided,_single_submitter;CLNSIG=Uncertain_significance;CLNVC=single_nucleotide_variant;CLNVCSO=SO:0001483;CLNVI=Illumina_Clinical_Services_Laboratory,Illumina:665981;GENEINFO=ATP2A2:488;MC=SO:0001819|synonymous_variant;ORIGIN=1;RS=375770050;Pangolin=ENSG00000174437.17|-37:0.0|7:-0.0
chr12	110340821	996841	G	A	.	.	ALLELEID=984591;CLNDN=Keratosis_follicularis;CLNDISDB=MONDO:MONDO:0007417,MedGen:C0022595,OMIM:124200,Orphanet:ORPHA218,SNOMED_CT:48611009;CLNHGVS=NC_000012.12:g.110340821G>A;CLNREVSTAT=criteria_provided,_single_submitter;CLNSIG=Uncertain_significance;CLNVC=single_nucleotide_variant;CLNVCSO=SO:0001483;GENEINFO=ATP2A2:488;MC=SO:0001583|missense_variant;ORIGIN=16;Pangolin=ENSG00000174437.17|2:0.0|6:-0.0
chr12	110342315	307179	G	A	.	.	ALLELEID=316007;CLNDN=Keratosis_follicularis;CLNDISDB=MONDO:MONDO:0007417,MedGen:C0022595,OMIM:124200,Orphanet:ORPHA218,SNOMED_CT:48611009;CLNHGVS=NC_000012.12:g.110342315G>A;CLNREVSTAT=criteria_provided,_single_submitter;CLNSIG=Uncertain_significance;CLNVC=single_nucleotide_variant;CLNVCSO=SO:0001483;CLNVI=Illumina_Clinical_Services_Laboratory,Illumina:780027;GENEINFO=ATP2A2:488;MC=SO:0001583|missense_variant;ORIGIN=1;RS=886048953;Pangolin=ENSG00000174437.17|2:0.0|-2:-0.0
chr12	110343300	806941	T	C	.	.	ALLELEID=796690;CLNDN=not_provided;CLNDISDB=MedGen:CN517202;CLNHGVS=NC_000012.12:g.110343300T>C;CLNREVSTAT=criteria_provided,_single_submitter;CLNSIG=Uncertain_significance;CLNVC=single_nucleotide_variant;CLNVCSO=SO:0001483;GENEINFO=ATP2A2:488;MC=SO:0001583|missense_variant;ORIGIN=1;RS=1592864875;Pangolin=ENSG00000174437.17|-34:0.0|9:-0.0
chr12	110343438	307181	A	C	.	.	ALLELEID=330534;CLNDN=Keratosis_follicularis;CLNDISDB=MONDO:MONDO:0007417,MedGen:C0022595,OMIM:124200,Orphanet:ORPHA218,SNOMED_CT:48611009;CLNHGVS=NC_000012.12:g.110343438A>C;CLNREVSTAT=criteria_provided,_single_submitter;CLNSIG=Uncertain_significance;CLNVC=single_nucleotide_variant;CLNVCSO=SO:0001483;CLNVI=Illumina_Clinical_Services_Laboratory,Illumina:588446;GENEINFO=ATP2A2:488;MC=SO:0001627|intron_variant;ORIGIN=1;RS=191745868;Pangolin=ENSG00000174437.17|-6:0.0|-4:-0.02
chr12	110346056	424111	G	A	.	.	AF_ESP=8e-05;AF_EXAC=0.0001;ALLELEID=408521;CLNDN=Keratosis_follicularis|not_provided;CLNDISDB=MONDO:MONDO:0007417,MedGen:C0022595,OMIM:124200,Orphanet:ORPHA218,SNOMED_CT:48611009|MedGen:CN517202;CLNHGVS=NC_000012.12:g.110346056G>A;CLNREVSTAT=criteria_provided,_multiple_submitters,_no_conflicts;CLNSIG=Uncertain_significance;CLNVC=single_nucleotide_variant;CLNVCSO=SO:0001483;CLNVI=Illumina_Clinical_Services_Laboratory,Illumina:730886;GENEINFO=ATP2A2:488;MC=SO:0001583|missense_variant;ORIGIN=1;RS=372102705;Pangolin=ENSG00000174437.17|-39:0.0|-39:-0.0
chr12	110346083	883907	C	T	.	.	ALLELEID=869263;CLNDN=Keratosis_follicularis;CLNDISDB=MONDO:MONDO:0007417,MedGen:C0022595,OMIM:124200,Orphanet:ORPHA218,SNOMED_CT:48611009;CLNHGVS=NC_000012.12:g.110346083C>T;CLNREVSTAT=criteria_provided,_single_submitter;CLNSIG=Uncertain_significance;CLNVC=single_nucleotide_variant;CLNVCSO=SO:0001483;CLNVI=Illumina_Clinical_Services_Laboratory,Illumina:449591;GENEINFO=ATP2A2:488;MC=SO:0001583|missense_variant;ORIGIN=1;Pangolin=ENSG00000174437.17|35:0.0|35:-0.0
chr12	110346129	880621	G	A	.	.	ALLELEID=872190;CLNDN=Keratosis_follicularis;CLNDISDB=MONDO:MONDO:0007417,MedGen:C0022595,OMIM:124200,Orphanet:ORPHA218,SNOMED_CT:48611009;CLNHGVS=NC_000012.12:g.110346129G>A;CLNREVSTAT=criteria_provided,_single_submitter;CLNSIG=Uncertain_significance;CLNVC=single_nucleotide_variant;CLNVCSO=SO:0001483;CLNVI=Illumina_Clinical_Services_Laboratory,Illumina:553349;GENEINFO=ATP2A2:488;MC=SO:0001627|intron_variant;ORIGIN=1;Pangolin=ENSG00000174437.17|1:0.0|-11:-0.0
chr12	110350350	307190	C	T	.	.	ALLELEID=329339;CLNDN=Keratosis_follicularis;CLNDISDB=MONDO:MONDO:0007417,MedGen:C0022595,OMIM:124200,Orphanet:ORPHA218,SNOMED_CT:48611009;CLNHGVS=NC_000012.12:g.110350350C>T;CLNREVSTAT=criteria_provided,_single_submitter;CLNSIG=Uncertain_significance;CLNVC=single_nucleotide_variant;CLNVCSO=SO:0001483;CLNVI=Illumina_Clinical_Services_Laboratory,Illumina:479366;GENEINFO=ATP2A2:488;MC=SO:0001624|3_prime_UTR_variant;ORIGIN=1;RS=777680341;Pangolin=ENSG00000174437.17|-18:0.03|-21:-0.01
chr12	110350351	880622	G	A	.	.	ALLELEID=869264;CLNDN=Keratosis_follicularis;CLNDISDB=MONDO:MONDO:0007417,MedGen:C0022595,OMIM:124200,Orphanet:ORPHA218,SNOMED_CT:48611009;CLNHGVS=NC_000012.12:g.110350351G>A;CLNREVSTAT=criteria_provided,_single_submitter;CLNSIG=Uncertain_significance;CLNVC=single_nucleotide_variant;CLNVCSO=SO:0001483;CLNVI=Illumina_Clinical_Services_Laboratory,Illumina:1360543;GENEINFO=ATP2A2:488;MC=SO:0001624|3_prime_UTR_variant;ORIGIN=1;Pangolin=ENSG00000174437.17|-19:0.01|-22:-0.01
chr12	110350361	880623	G	A	.	.	ALLELEID=869265;CLNDN=Keratosis_follicularis;CLNDISDB=MONDO:MONDO:0007417,MedGen:C0022595,OMIM:124200,Orphanet:ORPHA218,SNOMED_CT:48611009;CLNHGVS=NC_000012.12:g.110350361G>A;CLNREVSTAT=criteria_provided,_single_submitter;CLNSIG=Uncertain_significance;CLNVC=single_nucleotide_variant;CLNVCSO=SO:0001483;CLNVI=Illumina_Clinical_Services_Laboratory,Illumina:139744;GENEINFO=ATP2A2:488;MC=SO:0001624|3_prime_UTR_variant;ORIGIN=1;Pangolin=ENSG00000174437.17|-29:0.0|-5:-0.02
chr12	110350388	307191	G	T	.	.	ALLELEID=323285;CLNDN=Keratosis_follicularis;CLNDISDB=MONDO:MONDO:0007417,MedGen:C0022595,OMIM:124200,Orphanet:ORPHA218,SNOMED_CT:48611009;CLNHGVS=NC_000012.12:g.110350388G>T;CLNREVSTAT=criteria_provided,_single_submitter;CLNSIG=Uncertain_significance;CLNVC=single_nucleotide_variant;CLNVCSO=SO:0001483;CLNVI=Illumina_Clinical_Services_Laboratory,Illumina:726210;GENEINFO=ATP2A2:488;MC=SO:0001624|3_prime_UTR_variant;ORIGIN=1;RS=886048954;Pangolin=ENSG00000174437.17|-32:0.01|29:-0.02
chr12	110350453	307192	A	C	.	.	ALLELEID=323286;CLNDN=Keratosis_follicularis;CLNDISDB=MONDO:MONDO:0007417,MedGen:C0022595,OMIM:124200,Orphanet:ORPHA218,SNOMED_CT:48611009;CLNHGVS=NC_000012.12:g.110350453A>C;CLNREVSTAT=criteria_provided,_single_submitter;CLNSIG=Uncertain_significance;CLNVC=single_nucleotide_variant;CLNVCSO=SO:0001483;CLNVI=Illumina_Clinical_Services_Laboratory,Illumina:726615;GENEINFO=ATP2A2:488;MC=SO:0001624|3_prime_UTR_variant;ORIGIN=1;RS=749127178;Pangolin=ENSG00000174437.17|-36:0.0|-36:-0.0
chr12	110350610	882032	C	T	.	.	ALLELEID=869266;CLNDN=Keratosis_follicularis;CLNDISDB=MONDO:MONDO:0007417,MedGen:C0022595,OMIM:124200,Orphanet:ORPHA218,SNOMED_CT:48611009;CLNHGVS=NC_000012.12:g.110350610C>T;CLNREVSTAT=criteria_provided,_single_submitter;CLNSIG=Uncertain_significance;CLNVC=single_nucleotide_variant;CLNVCSO=SO:0001483;CLNVI=Illumina_Clinical_Services_Laboratory,Illumina:505984;GENEINFO=ATP2A2:488;MC=SO:0001624|3_prime_UTR_variant;ORIGIN=1;Pangolin=ENSG00000174437.17|-21:0.0|50:-0.0
chr12	110350726	882034	G	A	.	.	ALLELEID=869268;CLNDN=Keratosis_follicularis;CLNDISDB=MONDO:MONDO:0007417,MedGen:C0022595,OMIM:124200,Orphanet:ORPHA218,SNOMED_CT:48611009;CLNHGVS=NC_000012.12:g.110350726G>A;CLNREVSTAT=criteria_provided,_single_submitter;CLNSIG=Uncertain_significance;CLNVC=single_nucleotide_variant;CLNVCSO=SO:0001483;CLNVI=Illumina_Clinical_Services_Laboratory,Illumina:1414436;GENEINFO=ATP2A2:488;MC=SO:0001624|3_prime_UTR_variant;ORIGIN=1;Pangolin=ENSG00000174437.17|-32:0.0|26:-0.0
chr12	110350753	882035	G	A	.	.	ALLELEID=869269;CLNDN=Keratosis_follicularis;CLNDISDB=MONDO:MONDO:0007417,MedGen:C0022595,OMIM:124200,Orphanet:ORPHA218,SNOMED_CT:48611009;CLNHGVS=NC_000012.12:g.110350753G>A;CLNREVSTAT=criteria_provided,_single_submitter;CLNSIG=Uncertain_significance;CLNVC=single_nucleotide_variant;CLNVCSO=SO:0001483;CLNVI=Illumina_Clinical_Services_Laboratory,Illumina:646981;GENEINFO=ATP2A2:488;MC=SO:0001624|3_prime_UTR_variant;ORIGIN=1;Pangolin=ENSG00000174437.17|41:0.0|-1:-0.0
chr12	110350933	307194	A	G	.	.	ALLELEID=316016;CLNDN=Keratosis_follicularis;CLNDISDB=MONDO:MONDO:0007417,MedGen:C0022595,OMIM:124200,Orphanet:ORPHA218,SNOMED_CT:48611009;CLNHGVS=NC_000012.12:g.110350933A>G;CLNREVSTAT=criteria_provided,_single_submitter;CLNSIG=Uncertain_significance;CLNVC=single_nucleotide_variant;CLNVCSO=SO:0001483;CLNVI=Illumina_Clinical_Services_Laboratory,Illumina:292314;GENEINFO=ATP2A2:488;MC=SO:0001624|3_prime_UTR_variant;ORIGIN=1;RS=775478812;Pangolin=ENSG00000174437.17|-1:0.0|-32:-0.0
chr12	110350964	307195	AAT	A	.	.	AF_TGP=0.0012;ALLELEID=329364;CLNDN=Keratosis_follicularis;CLNDISDB=MONDO:MONDO:0007417,MedGen:C0022595,OMIM:124200,Orphanet:ORPHA218,SNOMED_CT:48611009;CLNHGVS=NC_000012.12:g.110350965_110350966del;CLNREVSTAT=criteria_provided,_single_submitter;CLNSIG=Uncertain_significance;CLNVC=Deletion;CLNVCSO=SO:0000159;CLNVI=Illumina_Clinical_Services_Laboratory,Illumina:496558;GENEINFO=ATP2A2:488;MC=SO:0001624|3_prime_UTR_variant;ORIGIN=1;RS=56170666;Pangolin=ENSG00000174437.17|4:0.0|35:-0.01
chr12	110351042	883190	A	G	.	.	ALLELEID=869271;CLNDN=Keratosis_follicularis;CLNDISDB=MONDO:MONDO:0007417,MedGen:C0022595,OMIM:124200,Orphanet:ORPHA218,SNOMED_CT:48611009;CLNHGVS=NC_000012.12:g.110351042A>G;CLNREVSTAT=criteria_provided,_single_submitter;CLNSIG=Uncertain_significance;CLNVC=single_nucleotide_variant;CLNVCSO=SO:0001483;CLNVI=Illumina_Clinical_Services_Laboratory,Illumina:903302;GENEINFO=ATP2A2:488;MC=SO:0001624|3_prime_UTR_variant;ORIGIN=1;Pangolin=ENSG00000174437.17|1:0.01|-43:-0.01
chr12	110351069	307198	G	A	.	.	ALLELEID=316023;CLNDN=Keratosis_follicularis;CLNDISDB=MONDO:MONDO:0007417,MedGen:C0022595,OMIM:124200,Orphanet:ORPHA218,SNOMED_CT:48611009;CLNHGVS=NC_000012.12:g.110351069G>A;CLNREVSTAT=criteria_provided,_single_submitter;CLNSIG=Uncertain_significance;CLNVC=single_nucleotide_variant;CLNVCSO=SO:0001483;CLNVI=Illumina_Clinical_Services_Laboratory,Illumina:464950;GENEINFO=ATP2A2:488;MC=SO:0001624|3_prime_UTR_variant;ORIGIN=1;RS=533684938;Pangolin=ENSG00000174437.17|30:0.0|-1:-0.08
chr12	110351077	307199	ATCTAT	A	.	.	ALLELEID=329366;CLNDN=Keratosis_follicularis;CLNDISDB=MONDO:MONDO:0007417,MedGen:C0022595,OMIM:124200,Orphanet:ORPHA218,SNOMED_CT:48611009;CLNHGVS=NC_000012.12:g.110351078_110351082TCTAT[1];CLNREVSTAT=criteria_provided,_single_submitter;CLNSIG=Uncertain_significance;CLNVC=Microsatellite;CLNVCSO=SO:0000289;CLNVI=Illumina_Clinical_Services_Laboratory,Illumina:648291;GENEINFO=ATP2A2:488;MC=SO:0001624|3_prime_UTR_variant;ORIGIN=1;RS=543602946;Pangolin=ENSG00000174437.17|-8:0.0|-9:-0.02
chr12	110614043	307200	A	G	.	.	ALLELEID=316026;CLNDN=Joubert_syndrome_13;CLNDISDB=MONDO:MONDO:0013608,MedGen:C3280031,OMIM:614173;CLNHGVS=NC_000012.12:g.110614043A>G;CLNREVSTAT=criteria_provided,_single_submitter;CLNSIG=Uncertain_significance;CLNVC=single_nucleotide_variant;CLNVCSO=SO:0001483;CLNVI=Illumina_Clinical_Services_Laboratory,Illumina:774125;GENEINFO=TCTN1:79600;ORIGIN=1;RS=886048956;Pangolin=ENSG00000204852.16|-41:0.0|6:-0.01
chr12	110614099	307201	T	C	.	.	ALLELEID=323289;CLNDN=Joubert_syndrome_13;CLNDISDB=MONDO:MONDO:0013608,MedGen:C3280031,OMIM:614173;CLNHGVS=NC_000012.12:g.110614099T>C;CLNREVSTAT=criteria_provided,_single_submitter;CLNSIG=Uncertain_significance;CLNVC=single_nucleotide_variant;CLNVCSO=SO:0001483;CLNVI=Illumina_Clinical_Services_Laboratory,Illumina:810331;GENEINFO=TCTN1:79600;MC=SO:0002153|genic_upstream_transcript_variant;ORIGIN=1;RS=886048957;Pangolin=ENSG00000204852.16|-50:0.0|-40:-0.0
chr12	110614169	681543	G	A	.	.	AF_EXAC=0.00016;ALLELEID=656105;CLNDN=Joubert_syndrome_13|not_provided;CLNDISDB=MONDO:MONDO:0013608,MedGen:C3280031,OMIM:614173|MedGen:CN517202;CLNHGVS=NC_000012.12:g.110614169G>A;CLNREVSTAT=criteria_provided,_conflicting_interpretations;CLNSIG=Conflicting_interpretations_of_pathogenicity;CLNSIGCONF=Likely_benign(1),Uncertain_significance(1);CLNVC=single_nucleotide_variant;CLNVCSO=SO:0001483;CLNVI=Illumina_Clinical_Services_Laboratory,Illumina:1414284;GENEINFO=TCTN1:79600;MC=SO:0001619|non-coding_transcript_variant,SO:0001623|5_prime_UTR_variant;ORIGIN=1;RS=762612208;Pangolin=ENSG00000204852.16|2:0.0|19:-0.0
chr12	110614196	307203	G	A	.	.	AF_EXAC=0.00014;AF_TGP=0.0004;ALLELEID=316027;CLNDN=Joubert_syndrome_13;CLNDISDB=MONDO:MONDO:0013608,MedGen:C3280031,OMIM:614173;CLNHGVS=NC_000012.12:g.110614196G>A;CLNREVSTAT=criteria_provided,_single_submitter;CLNSIG=Uncertain_significance;CLNVC=single_nucleotide_variant;CLNVCSO=SO:0001483;CLNVI=Illumina_Clinical_Services_Laboratory,Illumina:806504;GENEINFO=TCTN1:79600;MC=SO:0001583|missense_variant,SO:0001619|non-coding_transcript_variant,SO:0001623|5_prime_UTR_variant;ORIGIN=1;RS=572300029;Pangolin=ENSG00000204852.16|43:0.0|-1:-0.0
chr12	110614265	1007959	C	T	.	.	ALLELEID=994902;CLNDN=Joubert_syndrome|Meckel-Gruber_syndrome;CLNDISDB=Human_Phenotype_Ontology:HP:0002335,Human_Phenotype_Ontology:HP:0007125,MONDO:MONDO:0018772,MedGen:C0431399,OMIM:PS213300,Orphanet:ORPHA475,SNOMED_CT:253175003,SNOMED_CT:716997004|MONDO:MONDO:0018921,MedGen:C0265215,OMIM:PS249000,Orphanet:ORPHA564,SNOMED_CT:29076005;CLNHGVS=NC_000012.12:g.110614265C>T;CLNREVSTAT=criteria_provided,_single_submitter;CLNSIG=Uncertain_significance;CLNVC=single_nucleotide_variant;CLNVCSO=SO:0001483;GENEINFO=TCTN1:79600;MC=SO:0001583|missense_variant,SO:0001619|non-coding_transcript_variant,SO:0001623|5_prime_UTR_variant;ORIGIN=1;Pangolin=ENSG00000204852.16|-2:0.0|-13:-0.0
chr12	110614393	307204	G	A	.	.	AF_EXAC=2e-05;ALLELEID=323292;CLNDN=Joubert_syndrome|Joubert_syndrome_13|Meckel-Gruber_syndrome;CLNDISDB=Human_Phenotype_Ontology:HP:0002335,Human_Phenotype_Ontology:HP:0007125,MONDO:MONDO:0018772,MedGen:C0431399,OMIM:PS213300,Orphanet:ORPHA475,SNOMED_CT:253175003,SNOMED_CT:716997004|MONDO:MONDO:0013608,MedGen:C3280031,OMIM:614173|MONDO:MONDO:0018921,MedGen:C0265215,OMIM:PS249000,Orphanet:ORPHA564,SNOMED_CT:29076005;CLNHGVS=NC_000012.12:g.110614393G>A;CLNREVSTAT=criteria_provided,_multiple_submitters,_no_conflicts;CLNSIG=Uncertain_significance;CLNVC=single_nucleotide_variant;CLNVCSO=SO:0001483;CLNVI=Illumina_Clinical_Services_Laboratory,Illumina:288276;GENEINFO=TCTN1:79600;MC=SO:0001583|missense_variant,SO:0001619|non-coding_transcript_variant,SO:0001623|5_prime_UTR_variant;ORIGIN=1;RS=776696098;Pangolin=ENSG00000204852.16|9:0.07|13:-0.0
chr12	110614401	838749	C	G	.	.	ALLELEID=839310;CLNDN=Joubert_syndrome|Meckel-Gruber_syndrome;CLNDISDB=Human_Phenotype_Ontology:HP:0002335,Human_Phenotype_Ontology:HP:0007125,MONDO:MONDO:0018772,MedGen:C0431399,OMIM:PS213300,Orphanet:ORPHA475,SNOMED_CT:253175003,SNOMED_CT:716997004|MONDO:MONDO:0018921,MedGen:C0265215,OMIM:PS249000,Orphanet:ORPHA564,SNOMED_CT:29076005;CLNHGVS=NC_000012.12:g.110614401C>G;CLNREVSTAT=criteria_provided,_single_submitter;CLNSIG=Uncertain_significance;CLNVC=single_nucleotide_variant;CLNVCSO=SO:0001483;GENEINFO=TCTN1:79600;MC=SO:0001583|missense_variant,SO:0001619|non-coding_transcript_variant,SO:0001623|5_prime_UTR_variant;ORIGIN=1;Pangolin=ENSG00000204852.16|-17:0.0|1:-0.13
chr12	110619847	570540	T	C	.	.	ALLELEID=565045;CLNDN=Joubert_syndrome|Meckel-Gruber_syndrome;CLNDISDB=Human_Phenotype_Ontology:HP:0002335,Human_Phenotype_Ontology:HP:0007125,MONDO:MONDO:0018772,MedGen:C0431399,OMIM:PS213300,Orphanet:ORPHA475,SNOMED_CT:253175003,SNOMED_CT:716997004|MONDO:MONDO:0018921,MedGen:C0265215,OMIM:PS249000,Orphanet:ORPHA564,SNOMED_CT:29076005;CLNHGVS=NC_000012.12:g.110619847T>C;CLNREVSTAT=criteria_provided,_single_submitter;CLNSIG=Uncertain_significance;CLNVC=single_nucleotide_variant;CLNVCSO=SO:0001483;GENEINFO=TCTN1:79600;MC=SO:0001583|missense_variant,SO:0001619|non-coding_transcript_variant,SO:0001623|5_prime_UTR_variant;ORIGIN=1;RS=1565956183;Pangolin=ENSG00000204852.16|-11:0.03|22:-0.05
chr12	110619913	257400	G	A	.	.	AF_ESP=0.00057;AF_EXAC=0.00015;AF_TGP=0.0014;ALLELEID=254410;CLNDN=Joubert_syndrome|Joubert_syndrome_13|Meckel-Gruber_syndrome|not_specified;CLNDISDB=Human_Phenotype_Ontology:HP:0002335,Human_Phenotype_Ontology:HP:0007125,MONDO:MONDO:0018772,MedGen:C0431399,OMIM:PS213300,Orphanet:ORPHA475,SNOMED_CT:253175003,SNOMED_CT:716997004|MONDO:MONDO:0013608,MedGen:C3280031,OMIM:614173|MONDO:MONDO:0018921,MedGen:C0265215,OMIM:PS249000,Orphanet:ORPHA564,SNOMED_CT:29076005|MedGen:CN169374;CLNHGVS=NC_000012.12:g.110619913G>A;CLNREVSTAT=criteria_provided,_conflicting_interpretations;CLNSIG=Conflicting_interpretations_of_pathogenicity;CLNSIGCONF=Likely_benign(2),Uncertain_significance(1);CLNVC=single_nucleotide_variant;CLNVCSO=SO:0001483;CLNVI=Illumina_Clinical_Services_Laboratory,Illumina:672911;GENEINFO=TCTN1:79600;MC=SO:0001583|missense_variant,SO:0001619|non-coding_transcript_variant,SO:0001623|5_prime_UTR_variant;ORIGIN=1;RS=145478892;Pangolin=ENSG00000204852.16|-44:0.0|43:-0.01
chr12	110619920	655667	T	G	.	.	ALLELEID=640633;CLNDN=Joubert_syndrome|Meckel-Gruber_syndrome;CLNDISDB=Human_Phenotype_Ontology:HP:0002335,Human_Phenotype_Ontology:HP:0007125,MONDO:MONDO:0018772,MedGen:C0431399,OMIM:PS213300,Orphanet:ORPHA475,SNOMED_CT:253175003,SNOMED_CT:716997004|MONDO:MONDO:0018921,MedGen:C0265215,OMIM:PS249000,Orphanet:ORPHA564,SNOMED_CT:29076005;CLNHGVS=NC_000012.12:g.110619920T>G;CLNREVSTAT=criteria_provided,_single_submitter;CLNSIG=Uncertain_significance;CLNVC=single_nucleotide_variant;CLNVCSO=SO:0001483;GENEINFO=TCTN1:79600;MC=SO:0001583|missense_variant,SO:0001619|non-coding_transcript_variant,SO:0001623|5_prime_UTR_variant;ORIGIN=1;RS=1593225303;Pangolin=ENSG00000204852.16|36:0.0|24:-0.0
chr12	110619949	1037880	G	C	.	.	ALLELEID=1030655;CLNDN=Joubert_syndrome|Meckel-Gruber_syndrome;CLNDISDB=Human_Phenotype_Ontology:HP:0002335,Human_Phenotype_Ontology:HP:0007125,MONDO:MONDO:0018772,MedGen:C0431399,OMIM:PS213300,Orphanet:ORPHA475,SNOMED_CT:253175003,SNOMED_CT:716997004|MONDO:MONDO:0018921,MedGen:C0265215,OMIM:PS249000,Orphanet:ORPHA564,SNOMED_CT:29076005;CLNHGVS=NC_000012.12:g.110619949G>C;CLNREVSTAT=criteria_provided,_single_submitter;CLNSIG=Uncertain_significance;CLNVC=single_nucleotide_variant;CLNVCSO=SO:0001483;GENEINFO=TCTN1:79600;MC=SO:0001583|missense_variant,SO:0001619|non-coding_transcript_variant,SO:0001623|5_prime_UTR_variant;ORIGIN=1;Pangolin=ENSG00000204852.16|11:0.0|7:-0.01
chr12	110626363	883982	G	A	.	.	ALLELEID=869272;CLNDN=Joubert_syndrome_13;CLNDISDB=MONDO:MONDO:0013608,MedGen:C3280031,OMIM:614173;CLNHGVS=NC_000012.12:g.110626363G>A;CLNREVSTAT=criteria_provided,_single_submitter;CLNSIG=Uncertain_significance;CLNVC=single_nucleotide_variant;CLNVCSO=SO:0001483;CLNVI=Illumina_Clinical_Services_Laboratory,Illumina:1313850;GENEINFO=TCTN1:79600;MC=SO:0001583|missense_variant,SO:0001619|non-coding_transcript_variant,SO:0001623|5_prime_UTR_variant;ORIGIN=1;Pangolin=ENSG00000204852.16|2:0.0|-1:-0.0
chr12	110626364	883983	G	A	.	.	ALLELEID=869273;CLNDN=Joubert_syndrome_13;CLNDISDB=MONDO:MONDO:0013608,MedGen:C3280031,OMIM:614173;CLNHGVS=NC_000012.12:g.110626364G>A;CLNREVSTAT=criteria_provided,_single_submitter;CLNSIG=Uncertain_significance;CLNVC=single_nucleotide_variant;CLNVCSO=SO:0001483;CLNVI=Illumina_Clinical_Services_Laboratory,Illumina:659513;GENEINFO=TCTN1:79600;MC=SO:0001583|missense_variant,SO:0001619|non-coding_transcript_variant,SO:0001623|5_prime_UTR_variant;ORIGIN=1;Pangolin=ENSG00000204852.16|-2:0.01|30:-0.0
chr12	110626384	307206	C	A	.	.	ALLELEID=330555;CLNDN=Joubert_syndrome_13;CLNDISDB=MONDO:MONDO:0013608,MedGen:C3280031,OMIM:614173;CLNHGVS=NC_000012.12:g.110626384C>A;CLNREVSTAT=criteria_provided,_single_submitter;CLNSIG=Uncertain_significance;CLNVC=single_nucleotide_variant;CLNVCSO=SO:0001483;CLNVI=Illumina_Clinical_Services_Laboratory,Illumina:277854;GENEINFO=TCTN1:79600;MC=SO:0001583|missense_variant,SO:0001619|non-coding_transcript_variant,SO:0001623|5_prime_UTR_variant;ORIGIN=1;RS=886048958;Pangolin=ENSG00000204852.16|34:0.01|-22:-0.01
chr12	110628746	449853	ACT	A	.	.	AF_EXAC=4e-05;ALLELEID=444912;CLNDN=not_provided;CLNDISDB=MedGen:CN517202;CLNHGVS=NC_000012.12:g.110628747_110628748del;CLNREVSTAT=criteria_provided,_single_submitter;CLNSIG=Uncertain_significance;CLNVC=Deletion;CLNVCSO=SO:0000159;GENEINFO=TCTN1:79600;MC=SO:0001627|intron_variant;ORIGIN=1;RS=762957362;Pangolin=ENSG00000204852.16|51:0.34|21:-0.28ENSG00000122986.13|27:0.0|-41:-0.0
chr12	110628837	880696	A	T	.	.	ALLELEID=869274;CLNDN=Joubert_syndrome_13;CLNDISDB=MONDO:MONDO:0013608,MedGen:C3280031,OMIM:614173;CLNHGVS=NC_000012.12:g.110628837A>T;CLNREVSTAT=criteria_provided,_single_submitter;CLNSIG=Uncertain_significance;CLNVC=single_nucleotide_variant;CLNVCSO=SO:0001483;CLNVI=Illumina_Clinical_Services_Laboratory,Illumina:712388;GENEINFO=TCTN1:79600;MC=SO:0001619|non-coding_transcript_variant,SO:0001819|synonymous_variant;ORIGIN=1;Pangolin=ENSG00000204852.16|-2:0.0|-40:-0.03ENSG00000122986.13|-34:0.03|15:-0.0
chr12	110628868	307207	T	A	.	.	AF_ESP=0.00017;AF_EXAC=5e-05;ALLELEID=316028;CLNDN=Joubert_syndrome_13;CLNDISDB=MONDO:MONDO:0013608,MedGen:C3280031,OMIM:614173;CLNHGVS=NC_000012.12:g.110628868T>A;CLNREVSTAT=criteria_provided,_single_submitter;CLNSIG=Uncertain_significance;CLNVC=single_nucleotide_variant;CLNVCSO=SO:0001483;CLNVI=Illumina_Clinical_Services_Laboratory,Illumina:804117;GENEINFO=TCTN1:79600;MC=SO:0001583|missense_variant,SO:0001619|non-coding_transcript_variant;ORIGIN=1;RS=370252911;Pangolin=ENSG00000204852.16|50:0.0|50:-0.0ENSG00000122986.13|-16:0.0|36:-0.0
chr12	110632485	834795	T	A	.	.	ALLELEID=839312;CLNDN=Joubert_syndrome|Meckel-Gruber_syndrome;CLNDISDB=Human_Phenotype_Ontology:HP:0002335,Human_Phenotype_Ontology:HP:0007125,MONDO:MONDO:0018772,MedGen:C0431399,OMIM:PS213300,Orphanet:ORPHA475,SNOMED_CT:253175003,SNOMED_CT:716997004|MONDO:MONDO:0018921,MedGen:C0265215,OMIM:PS249000,Orphanet:ORPHA564,SNOMED_CT:29076005;CLNHGVS=NC_000012.12:g.110632485T>A;CLNREVSTAT=criteria_provided,_single_submitter;CLNSIG=Uncertain_significance;CLNVC=single_nucleotide_variant;CLNVCSO=SO:0001483;GENEINFO=TCTN1:79600;MC=SO:0001583|missense_variant,SO:0001619|non-coding_transcript_variant;ORIGIN=1;Pangolin=ENSG00000204852.16|-13:0.01|5:-0.0ENSG00000122986.13|49:0.0|-45:-0.0
chr12	110632491	880697	C	A	.	.	ALLELEID=869275;CLNDN=Joubert_syndrome_13;CLNDISDB=MONDO:MONDO:0013608,MedGen:C3280031,OMIM:614173;CLNHGVS=NC_000012.12:g.110632491C>A;CLNREVSTAT=criteria_provided,_single_submitter;CLNSIG=Uncertain_significance;CLNVC=single_nucleotide_variant;CLNVCSO=SO:0001483;CLNVI=Illumina_Clinical_Services_Laboratory,Illumina:277858;GENEINFO=TCTN1:79600;MC=SO:0001583|missense_variant,SO:0001619|non-coding_transcript_variant;ORIGIN=1;Pangolin=ENSG00000204852.16|-1:0.0|-19:-0.0ENSG00000122986.13|-8:0.0|50:-0.0
chr12	110632536	635023	T	C	.	.	ALLELEID=622897;CLNDN=Joubert_syndrome_13;CLNDISDB=MONDO:MONDO:0013608,MedGen:C3280031,OMIM:614173;CLNHGVS=NC_000012.12:g.110632536T>C;CLNREVSTAT=criteria_provided,_single_submitter;CLNSIG=Uncertain_significance;CLNVC=single_nucleotide_variant;CLNVCSO=SO:0001483;GENEINFO=TCTN1:79600;MC=SO:0001583|missense_variant,SO:0001619|non-coding_transcript_variant;ORIGIN=1;RS=1225241777;Pangolin=ENSG00000204852.16|23:0.0|-46:-0.0ENSG00000122986.13|17:0.16|5:-0.0
chr12	110632544	212385	GATA	G	.	.	ALLELEID=207935;CLNDN=Joubert_syndrome|Meckel-Gruber_syndrome|not_specified|not_provided;CLNDISDB=Human_Phenotype_Ontology:HP:0002335,Human_Phenotype_Ontology:HP:0007125,MONDO:MONDO:0018772,MedGen:C0431399,OMIM:PS213300,Orphanet:ORPHA475,SNOMED_CT:253175003,SNOMED_CT:716997004|MONDO:MONDO:0018921,MedGen:C0265215,OMIM:PS249000,Orphanet:ORPHA564,SNOMED_CT:29076005|MedGen:CN169374|MedGen:CN517202;CLNHGVS=NC_000012.12:g.110632546_110632548TAA[1];CLNREVSTAT=criteria_provided,_conflicting_interpretations;CLNSIG=Conflicting_interpretations_of_pathogenicity;CLNSIGCONF=Likely_benign(1),Uncertain_significance(3);CLNVC=Microsatellite;CLNVCSO=SO:0000289;GENEINFO=TCTN1:79600;MC=SO:0001619|non-coding_transcript_variant,SO:0001822|inframe_deletion;ORIGIN=1;RS=797046038;Pangolin=ENSG00000204852.16|15:0.01|15:-0.01ENSG00000122986.13|9:0.14|-10:-0.0
chr12	110634677	1035527	G	A	.	.	ALLELEID=1030656;CLNDN=Joubert_syndrome|Meckel-Gruber_syndrome;CLNDISDB=Human_Phenotype_Ontology:HP:0002335,Human_Phenotype_Ontology:HP:0007125,MONDO:MONDO:0018772,MedGen:C0431399,OMIM:PS213300,Orphanet:ORPHA475,SNOMED_CT:253175003,SNOMED_CT:716997004|MONDO:MONDO:0018921,MedGen:C0265215,OMIM:PS249000,Orphanet:ORPHA564,SNOMED_CT:29076005;CLNHGVS=NC_000012.12:g.110634677G>A;CLNREVSTAT=criteria_provided,_single_submitter;CLNSIG=Uncertain_significance;CLNVC=single_nucleotide_variant;CLNVCSO=SO:0001483;GENEINFO=TCTN1:79600;MC=SO:0001619|non-coding_transcript_variant,SO:0001819|synonymous_variant,SO:0001627|intron_variant;ORIGIN=1;Pangolin=ENSG00000204852.16|2:0.17|10:-0.09ENSG00000122986.13|24:0.0|10:-0.01
chr12	110634751	880698	C	G	.	.	ALLELEID=869276;CLNDN=Joubert_syndrome_13;CLNDISDB=MONDO:MONDO:0013608,MedGen:C3280031,OMIM:614173;CLNHGVS=NC_000012.12:g.110634751C>G;CLNREVSTAT=criteria_provided,_single_submitter;CLNSIG=Uncertain_significance;CLNVC=single_nucleotide_variant;CLNVCSO=SO:0001483;CLNVI=Illumina_Clinical_Services_Laboratory,Illumina:1645449;GENEINFO=TCTN1:79600;MC=SO:0001583|missense_variant,SO:0001619|non-coding_transcript_variant,SO:0001627|intron_variant;ORIGIN=1;Pangolin=ENSG00000204852.16|-11:0.0|28:-0.02ENSG00000122986.13|28:0.0|22:-0.0
chr12	110634759	880699	A	G	.	.	ALLELEID=869277;CLNDN=Joubert_syndrome_13;CLNDISDB=MONDO:MONDO:0013608,MedGen:C3280031,OMIM:614173;CLNHGVS=NC_000012.12:g.110634759A>G;CLNREVSTAT=criteria_provided,_single_submitter;CLNSIG=Uncertain_significance;CLNVC=single_nucleotide_variant;CLNVCSO=SO:0001483;CLNVI=Illumina_Clinical_Services_Laboratory,Illumina:863293;GENEINFO=TCTN1:79600;MC=SO:0001583|missense_variant,SO:0001619|non-coding_transcript_variant,SO:0001627|intron_variant;ORIGIN=1;Pangolin=ENSG00000204852.16|20:0.01|2:-0.0ENSG00000122986.13|14:0.0|45:-0.0
chr12	110636477	198453	C	G	.	.	AF_EXAC=3e-05;ALLELEID=195614;CLNDN=not_provided;CLNDISDB=MedGen:CN517202;CLNHGVS=NC_000012.12:g.110636477C>G;CLNREVSTAT=criteria_provided,_single_submitter;CLNSIG=Uncertain_significance;CLNVC=single_nucleotide_variant;CLNVCSO=SO:0001483;GENEINFO=TCTN1:79600;MC=SO:0001627|intron_variant;ORIGIN=1;RS=754017886;Pangolin=ENSG00000204852.16|-1:0.0|24:-0.01ENSG00000122986.13|7:0.03|-47:-0.0
chr12	110640419	695277	C	T	.	.	AF_ESP=8e-05;AF_EXAC=0.00027;AF_TGP=0.0016;ALLELEID=684285;CLNDN=Joubert_syndrome|Joubert_syndrome_13|Meckel-Gruber_syndrome;CLNDISDB=Human_Phenotype_Ontology:HP:0002335,Human_Phenotype_Ontology:HP:0007125,MONDO:MONDO:0018772,MedGen:C0431399,OMIM:PS213300,Orphanet:ORPHA475,SNOMED_CT:253175003,SNOMED_CT:716997004|MONDO:MONDO:0013608,MedGen:C3280031,OMIM:614173|MONDO:MONDO:0018921,MedGen:C0265215,OMIM:PS249000,Orphanet:ORPHA564,SNOMED_CT:29076005;CLNHGVS=NC_000012.12:g.110640419C>T;CLNREVSTAT=criteria_provided,_conflicting_interpretations;CLNSIG=Conflicting_interpretations_of_pathogenicity;CLNSIGCONF=Benign(1),Uncertain_significance(1);CLNVC=single_nucleotide_variant;CLNVCSO=SO:0001483;CLNVI=Illumina_Clinical_Services_Laboratory,Illumina:949289;GENEINFO=TCTN1:79600;MC=SO:0001619|non-coding_transcript_variant,SO:0001819|synonymous_variant;ORIGIN=1;RS=371899538;Pangolin=ENSG00000204852.16|-18:0.0|-36:-0.0ENSG00000122986.13|17:0.0|17:-0.0
chr12	110640429	220125	C	T	.	.	AF_ESP=0.00024;AF_EXAC=0.00022;ALLELEID=222203;CLNDN=Joubert_syndrome|Meckel-Gruber_syndrome;CLNDISDB=Human_Phenotype_Ontology:HP:0002335,Human_Phenotype_Ontology:HP:0007125,MONDO:MONDO:0018772,MedGen:C0431399,OMIM:PS213300,Orphanet:ORPHA475,SNOMED_CT:253175003,SNOMED_CT:716997004|MONDO:MONDO:0018921,MedGen:C0265215,OMIM:PS249000,Orphanet:ORPHA564,SNOMED_CT:29076005;CLNHGVS=NC_000012.12:g.110640429C>T;CLNREVSTAT=criteria_provided,_single_submitter;CLNSIG=Uncertain_significance;CLNVC=single_nucleotide_variant;CLNVCSO=SO:0001483;GENEINFO=TCTN1:79600;MC=SO:0001583|missense_variant,SO:0001619|non-coding_transcript_variant;ORIGIN=1;RS=200460700;Pangolin=ENSG00000204852.16|-28:0.0|-46:-0.0ENSG00000122986.13|7:0.03|-47:-0.0
chr12	110640440	1021833	C	T	.	.	ALLELEID=1010118;CLNDN=Joubert_syndrome|Meckel-Gruber_syndrome;CLNDISDB=Human_Phenotype_Ontology:HP:0002335,Human_Phenotype_Ontology:HP:0007125,MONDO:MONDO:0018772,MedGen:C0431399,OMIM:PS213300,Orphanet:ORPHA475,SNOMED_CT:253175003,SNOMED_CT:716997004|MONDO:MONDO:0018921,MedGen:C0265215,OMIM:PS249000,Orphanet:ORPHA564,SNOMED_CT:29076005;CLNHGVS=NC_000012.12:g.110640440C>T;CLNREVSTAT=criteria_provided,_single_submitter;CLNSIG=Uncertain_significance;CLNVC=single_nucleotide_variant;CLNVCSO=SO:0001483;GENEINFO=TCTN1:79600;MC=SO:0001583|missense_variant,SO:0001619|non-coding_transcript_variant;ORIGIN=1;Pangolin=ENSG00000204852.16|-10:0.0|-39:-0.0ENSG00000122986.13|-4:0.02|1:-0.0
chr12	110640441	1010330	G	A	.	.	ALLELEID=994903;CLNDN=Joubert_syndrome|Meckel-Gruber_syndrome;CLNDISDB=Human_Phenotype_Ontology:HP:0002335,Human_Phenotype_Ontology:HP:0007125,MONDO:MONDO:0018772,MedGen:C0431399,OMIM:PS213300,Orphanet:ORPHA475,SNOMED_CT:253175003,SNOMED_CT:716997004|MONDO:MONDO:0018921,MedGen:C0265215,OMIM:PS249000,Orphanet:ORPHA564,SNOMED_CT:29076005;CLNHGVS=NC_000012.12:g.110640441G>A;CLNREVSTAT=criteria_provided,_single_submitter;CLNSIG=Uncertain_significance;CLNVC=single_nucleotide_variant;CLNVCSO=SO:0001483;GENEINFO=TCTN1:79600;MC=SO:0001583|missense_variant,SO:0001619|non-coding_transcript_variant;ORIGIN=1;Pangolin=ENSG00000204852.16|2:0.19|-40:-0.0ENSG00000122986.13|-5:0.01|-2:-0.0
chr12	110640473	198764	G	A	.	.	AF_ESP=0.0007;AF_EXAC=0.00038;AF_TGP=0.0008;ALLELEID=195924;CLNDN=Joubert_syndrome|Joubert_syndrome_13|Meckel-Gruber_syndrome|not_provided;CLNDISDB=Human_Phenotype_Ontology:HP:0002335,Human_Phenotype_Ontology:HP:0007125,MONDO:MONDO:0018772,MedGen:C0431399,OMIM:PS213300,Orphanet:ORPHA475,SNOMED_CT:253175003,SNOMED_CT:716997004|MONDO:MONDO:0013608,MedGen:C3280031,OMIM:614173|MONDO:MONDO:0018921,MedGen:C0265215,OMIM:PS249000,Orphanet:ORPHA564,SNOMED_CT:29076005|MedGen:CN517202;CLNHGVS=NC_000012.12:g.110640473G>A;CLNREVSTAT=criteria_provided,_multiple_submitters,_no_conflicts;CLNSIG=Uncertain_significance;CLNVC=single_nucleotide_variant;CLNVCSO=SO:0001483;CLNVI=Illumina_Clinical_Services_Laboratory,Illumina:627615;GENEINFO=TCTN1:79600;MC=SO:0001583|missense_variant,SO:0001619|non-coding_transcript_variant;ORIGIN=1;RS=118057448;Pangolin=ENSG00000204852.16|44:0.0|-6:-0.0ENSG00000122986.13|44:0.0|-37:-0.01
chr12	110640479	160100	G	A	.	.	AF_ESP=0.00016;AF_EXAC=0.00021;ALLELEID=168895;CLNDN=Joubert_syndrome_13|not_provided;CLNDISDB=MONDO:MONDO:0013608,MedGen:C3280031,OMIM:614173|MedGen:CN517202;CLNHGVS=NC_000012.12:g.110640479G>A;CLNREVSTAT=criteria_provided,_conflicting_interpretations;CLNSIG=Conflicting_interpretations_of_pathogenicity;CLNSIGCONF=Likely_benign(1),Uncertain_significance(1);CLNVC=single_nucleotide_variant;CLNVCSO=SO:0001483;GENEINFO=TCTN1:79600;MC=SO:0001583|missense_variant,SO:0001619|non-coding_transcript_variant;ORIGIN=1;RS=199529768;Pangolin=ENSG00000204852.16|14:0.0|38:-0.0ENSG00000122986.13|38:0.0|-43:-0.01
chr12	110640495	882102	T	G	.	.	ALLELEID=869278;CLNDN=Joubert_syndrome_13;CLNDISDB=MONDO:MONDO:0013608,MedGen:C3280031,OMIM:614173;CLNHGVS=NC_000012.12:g.110640495T>G;CLNREVSTAT=criteria_provided,_single_submitter;CLNSIG=Uncertain_significance;CLNVC=single_nucleotide_variant;CLNVCSO=SO:0001483;CLNVI=Illumina_Clinical_Services_Laboratory,Illumina:849228;GENEINFO=TCTN1:79600;MC=SO:0001583|missense_variant,SO:0001619|non-coding_transcript_variant;ORIGIN=1;Pangolin=ENSG00000204852.16|22:0.0|-2:-0.0ENSG00000122986.13|22:0.0|-2:-0.0
chr12	110640499	307208	C	T	.	.	AF_ESP=0.00086;AF_EXAC=0.00112;ALLELEID=323293;CLNDN=Joubert_syndrome|Joubert_syndrome_13|Meckel-Gruber_syndrome|not_specified;CLNDISDB=Human_Phenotype_Ontology:HP:0002335,Human_Phenotype_Ontology:HP:0007125,MONDO:MONDO:0018772,MedGen:C0431399,OMIM:PS213300,Orphanet:ORPHA475,SNOMED_CT:253175003,SNOMED_CT:716997004|MONDO:MONDO:0013608,MedGen:C3280031,OMIM:614173|MONDO:MONDO:0018921,MedGen:C0265215,OMIM:PS249000,Orphanet:ORPHA564,SNOMED_CT:29076005|MedGen:CN169374;CLNHGVS=NC_000012.12:g.110640499C>T;CLNREVSTAT=criteria_provided,_conflicting_interpretations;CLNSIG=Conflicting_interpretations_of_pathogenicity;CLNSIGCONF=Likely_benign(2),Uncertain_significance(1);CLNVC=single_nucleotide_variant;CLNVCSO=SO:0001483;CLNVI=Illumina_Clinical_Services_Laboratory,Illumina:123988;GENEINFO=TCTN1:79600;MC=SO:0001619|non-coding_transcript_variant,SO:0001819|synonymous_variant;ORIGIN=1;RS=145970332;Pangolin=ENSG00000204852.16|0:0.0|18:-0.0ENSG00000122986.13|-6:0.0|49:-0.0
chr12	110641032	307209	C	T	.	.	AF_ESP=8e-05;AF_EXAC=0.00017;ALLELEID=316032;CLNDN=Joubert_syndrome_13|not_provided;CLNDISDB=MONDO:MONDO:0013608,MedGen:C3280031,OMIM:614173|MedGen:CN517202;CLNHGVS=NC_000012.12:g.110641032C>T;CLNREVSTAT=criteria_provided,_conflicting_interpretations;CLNSIG=Conflicting_interpretations_of_pathogenicity;CLNSIGCONF=Likely_benign(1),Uncertain_significance(1);CLNVC=single_nucleotide_variant;CLNVCSO=SO:0001483;CLNVI=Illumina_Clinical_Services_Laboratory,Illumina:86515;GENEINFO=TCTN1:79600;MC=SO:0001619|non-coding_transcript_variant,SO:0001819|synonymous_variant;ORIGIN=1;RS=371066430;Pangolin=ENSG00000204852.16|17:0.01|-8:-0.04ENSG00000122986.13|13:0.0|1:-0.0
chr12	110641084	1041514	G	A	.	.	ALLELEID=1030657;CLNDN=Joubert_syndrome|Meckel-Gruber_syndrome;CLNDISDB=Human_Phenotype_Ontology:HP:0002335,Human_Phenotype_Ontology:HP:0007125,MONDO:MONDO:0018772,MedGen:C0431399,OMIM:PS213300,Orphanet:ORPHA475,SNOMED_CT:253175003,SNOMED_CT:716997004|MONDO:MONDO:0018921,MedGen:C0265215,OMIM:PS249000,Orphanet:ORPHA564,SNOMED_CT:29076005;CLNHGVS=NC_000012.12:g.110641084G>A;CLNREVSTAT=criteria_provided,_single_submitter;CLNSIG=Uncertain_significance;CLNVC=single_nucleotide_variant;CLNVCSO=SO:0001483;GENEINFO=TCTN1:79600;MC=SO:0001583|missense_variant,SO:0001619|non-coding_transcript_variant;ORIGIN=1;Pangolin=ENSG00000204852.16|-30:0.0|-35:-0.0ENSG00000122986.13|-29:0.0|32:-0.01
chr12	110641131	1017189	T	G	.	.	ALLELEID=1010119;CLNDN=Joubert_syndrome|Meckel-Gruber_syndrome;CLNDISDB=Human_Phenotype_Ontology:HP:0002335,Human_Phenotype_Ontology:HP:0007125,MONDO:MONDO:0018772,MedGen:C0431399,OMIM:PS213300,Orphanet:ORPHA475,SNOMED_CT:253175003,SNOMED_CT:716997004|MONDO:MONDO:0018921,MedGen:C0265215,OMIM:PS249000,Orphanet:ORPHA564,SNOMED_CT:29076005;CLNHGVS=NC_000012.12:g.110641131T>G;CLNREVSTAT=criteria_provided,_single_submitter;CLNSIG=Uncertain_significance;CLNVC=single_nucleotide_variant;CLNVCSO=SO:0001483;GENEINFO=TCTN1:79600;MC=SO:0001583|missense_variant,SO:0001619|non-coding_transcript_variant;ORIGIN=1;Pangolin=ENSG00000204852.16|18:0.0|18:-0.0ENSG00000122986.13|-15:0.01|-2:-0.0
chr12	110641607	882103	T	A	.	.	ALLELEID=869279;CLNDN=Joubert_syndrome_13;CLNDISDB=MONDO:MONDO:0013608,MedGen:C3280031,OMIM:614173;CLNHGVS=NC_000012.12:g.110641607T>A;CLNREVSTAT=criteria_provided,_single_submitter;CLNSIG=Uncertain_significance;CLNVC=single_nucleotide_variant;CLNVCSO=SO:0001483;CLNVI=Illumina_Clinical_Services_Laboratory,Illumina:112839;GENEINFO=TCTN1:79600;MC=SO:0001819|synonymous_variant;ORIGIN=1;Pangolin=ENSG00000204852.16|42:0.0|20:-0.07ENSG00000122986.13|25:0.0|35:-0.0
chr12	110641608	635024	G	A	.	.	ALLELEID=622898;CLNDN=Joubert_syndrome_13;CLNDISDB=MONDO:MONDO:0013608,MedGen:C3280031,OMIM:614173;CLNHGVS=NC_000012.12:g.110641608G>A;CLNREVSTAT=criteria_provided,_single_submitter;CLNSIG=Uncertain_significance;CLNVC=single_nucleotide_variant;CLNVCSO=SO:0001483;GENEINFO=TCTN1:79600;MC=SO:0001583|missense_variant;ORIGIN=1;RS=1566001519;Pangolin=ENSG00000204852.16|41:0.01|19:-0.58ENSG00000122986.13|24:0.0|34:-0.0
chr12	110642329	883241	T	C	.	.	ALLELEID=869280;CLNDN=Joubert_syndrome_13;CLNDISDB=MONDO:MONDO:0013608,MedGen:C3280031,OMIM:614173;CLNHGVS=NC_000012.12:g.110642329T>C;CLNREVSTAT=criteria_provided,_single_submitter;CLNSIG=Uncertain_significance;CLNVC=single_nucleotide_variant;CLNVCSO=SO:0001483;CLNVI=Illumina_Clinical_Services_Laboratory,Illumina:949102;GENEINFO=TCTN1:79600;MC=SO:0001583|missense_variant,SO:0001627|intron_variant;ORIGIN=1;Pangolin=ENSG00000204852.16|-26:0.02|-2:-0.0ENSG00000122986.13|48:0.0|-2:-0.0
chr12	110642337	1033278	G	A	.	.	ALLELEID=1020977;CLNDN=Joubert_syndrome_13;CLNDISDB=MONDO:MONDO:0013608,MedGen:C3280031,OMIM:614173;CLNHGVS=NC_000012.12:g.110642337G>A;CLNREVSTAT=criteria_provided,_single_submitter;CLNSIG=Uncertain_significance;CLNVC=single_nucleotide_variant;CLNVCSO=SO:0001483;GENEINFO=TCTN1:79600;MC=SO:0001583|missense_variant,SO:0001627|intron_variant;ORIGIN=16;Pangolin=ENSG00000204852.16|-34:0.02|-1:-0.0ENSG00000122986.13|-10:0.0|36:-0.0
chr12	110642349	461755	G	C	.	.	AF_ESP=0.00092;AF_EXAC=0.00082;AF_TGP=0.0002;ALLELEID=461608;CLNDN=Joubert_syndrome|Joubert_syndrome_13|Meckel-Gruber_syndrome;CLNDISDB=Human_Phenotype_Ontology:HP:0002335,Human_Phenotype_Ontology:HP:0007125,MONDO:MONDO:0018772,MedGen:C0431399,OMIM:PS213300,Orphanet:ORPHA475,SNOMED_CT:253175003,SNOMED_CT:716997004|MONDO:MONDO:0013608,MedGen:C3280031,OMIM:614173|MONDO:MONDO:0018921,MedGen:C0265215,OMIM:PS249000,Orphanet:ORPHA564,SNOMED_CT:29076005;CLNHGVS=NC_000012.12:g.110642349G>C;CLNREVSTAT=criteria_provided,_multiple_submitters,_no_conflicts;CLNSIG=Uncertain_significance;CLNVC=single_nucleotide_variant;CLNVCSO=SO:0001483;CLNVI=Illumina_Clinical_Services_Laboratory,Illumina:843060;GENEINFO=TCTN1:79600;MC=SO:0001583|missense_variant,SO:0001627|intron_variant;ORIGIN=1;RS=188817098;Pangolin=ENSG00000204852.16|-43:0.0|40:-0.01ENSG00000122986.13|-1:0.0|35:-0.0
chr12	110642359	883242	G	A	.	.	ALLELEID=869281;CLNDN=Joubert_syndrome_13;CLNDISDB=MONDO:MONDO:0013608,MedGen:C3280031,OMIM:614173;CLNHGVS=NC_000012.12:g.110642359G>A;CLNREVSTAT=criteria_provided,_single_submitter;CLNSIG=Uncertain_significance;CLNVC=single_nucleotide_variant;CLNVCSO=SO:0001483;CLNVI=Illumina_Clinical_Services_Laboratory,Illumina:922580;GENEINFO=TCTN1:79600;MC=SO:0001583|missense_variant,SO:0001627|intron_variant;ORIGIN=1;Pangolin=ENSG00000204852.16|30:0.01|-1:-0.0ENSG00000122986.13|5:0.0|25:-0.0
chr12	110645022	373177	T	C	.	.	AF_ESP=0.00193;AF_EXAC=0.00068;AF_TGP=0.0024;ALLELEID=359929;CLNDN=Joubert_syndrome|Joubert_syndrome_13|Meckel-Gruber_syndrome|not_specified;CLNDISDB=Human_Phenotype_Ontology:HP:0002335,Human_Phenotype_Ontology:HP:0007125,MONDO:MONDO:0018772,MedGen:C0431399,OMIM:PS213300,Orphanet:ORPHA475,SNOMED_CT:253175003,SNOMED_CT:716997004|MONDO:MONDO:0013608,MedGen:C3280031,OMIM:614173|MONDO:MONDO:0018921,MedGen:C0265215,OMIM:PS249000,Orphanet:ORPHA564,SNOMED_CT:29076005|MedGen:CN169374;CLNHGVS=NC_000012.12:g.110645022T>C;CLNREVSTAT=criteria_provided,_conflicting_interpretations;CLNSIG=Conflicting_interpretations_of_pathogenicity;CLNSIGCONF=Benign(1),Likely_benign(1),Uncertain_significance(1);CLNVC=single_nucleotide_variant;CLNVCSO=SO:0001483;CLNVI=Illumina_Clinical_Services_Laboratory,Illumina:114622;GENEINFO=TCTN1:79600;MC=SO:0001583|missense_variant,SO:0001619|non-coding_transcript_variant;ORIGIN=1;RS=114568905;Pangolin=ENSG00000204852.16|-30:0.07|-16:-0.01ENSG00000122986.13|-49:0.0|-4:-0.0
chr12	110645045	194020	C	T	.	.	AF_ESP=0.00158;AF_EXAC=0.00036;AF_TGP=0.001;ALLELEID=191183;CLNDN=Joubert_syndrome|Meckel-Gruber_syndrome|not_specified|not_provided;CLNDISDB=Human_Phenotype_Ontology:HP:0002335,Human_Phenotype_Ontology:HP:0007125,MONDO:MONDO:0018772,MedGen:C0431399,OMIM:PS213300,Orphanet:ORPHA475,SNOMED_CT:253175003,SNOMED_CT:716997004|MONDO:MONDO:0018921,MedGen:C0265215,OMIM:PS249000,Orphanet:ORPHA564,SNOMED_CT:29076005|MedGen:CN169374|MedGen:CN517202;CLNHGVS=NC_000012.12:g.110645045C>T;CLNREVSTAT=criteria_provided,_conflicting_interpretations;CLNSIG=Conflicting_interpretations_of_pathogenicity;CLNSIGCONF=Likely_benign(2),Uncertain_significance(1);CLNVC=single_nucleotide_variant;CLNVCSO=SO:0001483;GENEINFO=TCTN1:79600;MC=SO:0001619|non-coding_transcript_variant,SO:0001819|synonymous_variant;ORIGIN=1;RS=370336923;Pangolin=ENSG00000204852.16|-39:0.01|25:-0.0ENSG00000122986.13|-39:0.0|1:-0.0
chr12	110645049	631669	GC	G	.	.	ALLELEID=620428;CLNDN=Joubert_syndrome_13;CLNDISDB=MONDO:MONDO:0013608,MedGen:C3280031,OMIM:614173;CLNHGVS=NC_000012.12:g.110645053del;CLNREVSTAT=criteria_provided,_single_submitter;CLNSIG=Uncertain_significance;CLNVC=Deletion;CLNVCSO=SO:0000159;CLNVI=Illumina_Clinical_Services_Laboratory,Illumina:603873;GENEINFO=TCTN1:79600;MC=SO:0001589|frameshift_variant,SO:0001619|non-coding_transcript_variant;ORIGIN=1;RS=757348545;Pangolin=ENSG00000204852.16|21:0.01|-43:-0.0ENSG00000122986.13|-3:0.0|-31:-0.0
chr12	110645106	194019	A	T	.	.	AF_ESP=0.00114;AF_EXAC=0.00047;AF_TGP=0.001;ALLELEID=191182;CLNDN=Joubert_syndrome|Meckel-Gruber_syndrome|not_specified|not_provided;CLNDISDB=Human_Phenotype_Ontology:HP:0002335,Human_Phenotype_Ontology:HP:0007125,MONDO:MONDO:0018772,MedGen:C0431399,OMIM:PS213300,Orphanet:ORPHA475,SNOMED_CT:253175003,SNOMED_CT:716997004|MONDO:MONDO:0018921,MedGen:C0265215,OMIM:PS249000,Orphanet:ORPHA564,SNOMED_CT:29076005|MedGen:CN169374|MedGen:CN517202;CLNHGVS=NC_000012.12:g.110645106A>T;CLNREVSTAT=criteria_provided,_conflicting_interpretations;CLNSIG=Conflicting_interpretations_of_pathogenicity;CLNSIGCONF=Likely_benign(2),Uncertain_significance(1);CLNVC=single_nucleotide_variant;CLNVCSO=SO:0001483;GENEINFO=TCTN1:79600;MC=SO:0001583|missense_variant,SO:0001619|non-coding_transcript_variant;ORIGIN=1;RS=201894544;Pangolin=ENSG00000204852.16|37:0.01|23:-0.02ENSG00000122986.13|44:0.0|42:-0.0
chr12	110647223	461756	C	T	.	.	ALLELEID=461841;CLNDN=Joubert_syndrome|Meckel-Gruber_syndrome;CLNDISDB=Human_Phenotype_Ontology:HP:0002335,Human_Phenotype_Ontology:HP:0007125,MONDO:MONDO:0018772,MedGen:C0431399,OMIM:PS213300,Orphanet:ORPHA475,SNOMED_CT:253175003,SNOMED_CT:716997004|MONDO:MONDO:0018921,MedGen:C0265215,OMIM:PS249000,Orphanet:ORPHA564,SNOMED_CT:29076005;CLNHGVS=NC_000012.12:g.110647223C>T;CLNREVSTAT=criteria_provided,_single_submitter;CLNSIG=Uncertain_significance;CLNVC=single_nucleotide_variant;CLNVCSO=SO:0001483;GENEINFO=TCTN1:79600;MC=SO:0001583|missense_variant,SO:0001619|non-coding_transcript_variant;ORIGIN=1;RS=1016934113;Pangolin=ENSG00000204852.16|-12:0.0|-27:-0.01ENSG00000122986.13|-8:0.0|50:-0.0
chr12	110647232	1020393	G	A	.	.	ALLELEID=1010120;CLNDN=Joubert_syndrome|Meckel-Gruber_syndrome;CLNDISDB=Human_Phenotype_Ontology:HP:0002335,Human_Phenotype_Ontology:HP:0007125,MONDO:MONDO:0018772,MedGen:C0431399,OMIM:PS213300,Orphanet:ORPHA475,SNOMED_CT:253175003,SNOMED_CT:716997004|MONDO:MONDO:0018921,MedGen:C0265215,OMIM:PS249000,Orphanet:ORPHA564,SNOMED_CT:29076005;CLNHGVS=NC_000012.12:g.110647232G>A;CLNREVSTAT=criteria_provided,_single_submitter;CLNSIG=Uncertain_significance;CLNVC=single_nucleotide_variant;CLNVCSO=SO:0001483;GENEINFO=TCTN1:79600;MC=SO:0001583|missense_variant,SO:0001619|non-coding_transcript_variant;ORIGIN=1;Pangolin=ENSG00000204852.16|-21:0.0|-36:-0.0ENSG00000122986.13|2:0.0|38:-0.0
chr12	110647241	377173	A	G	.	.	AF_ESP=8e-05;AF_EXAC=2e-05;ALLELEID=364051;CLNDN=not_provided;CLNDISDB=MedGen:CN517202;CLNHGVS=NC_000012.12:g.110647241A>G;CLNREVSTAT=criteria_provided,_single_submitter;CLNSIG=Uncertain_significance;CLNVC=single_nucleotide_variant;CLNVCSO=SO:0001483;GENEINFO=TCTN1:79600;MC=SO:0001583|missense_variant,SO:0001619|non-coding_transcript_variant;ORIGIN=1;RS=371539069;Pangolin=ENSG00000204852.16|-30:0.01|-45:-0.01ENSG00000122986.13|29:0.0|24:-0.0
chr12	110647264	194193	C	T	.	.	AF_ESP=0.00042;AF_EXAC=0.00017;ALLELEID=191356;CLNDN=not_specified|not_provided;CLNDISDB=MedGen:CN169374|MedGen:CN517202;CLNHGVS=NC_000012.12:g.110647264C>T;CLNREVSTAT=criteria_provided,_conflicting_interpretations;CLNSIG=Conflicting_interpretations_of_pathogenicity;CLNSIGCONF=Likely_benign(2),Uncertain_significance(1);CLNVC=single_nucleotide_variant;CLNVCSO=SO:0001483;GENEINFO=TCTN1:79600;MC=SO:0001619|non-coding_transcript_variant,SO:0001819|synonymous_variant;ORIGIN=1;RS=368907353;Pangolin=ENSG00000204852.16|22:0.0|36:-0.02ENSG00000122986.13|-32:0.0|6:-0.0
chr12	110647746	1047565	C	T	.	.	ALLELEID=1030658;CLNDN=Joubert_syndrome|Meckel-Gruber_syndrome;CLNDISDB=Human_Phenotype_Ontology:HP:0002335,Human_Phenotype_Ontology:HP:0007125,MONDO:MONDO:0018772,MedGen:C0431399,OMIM:PS213300,Orphanet:ORPHA475,SNOMED_CT:253175003,SNOMED_CT:716997004|MONDO:MONDO:0018921,MedGen:C0265215,OMIM:PS249000,Orphanet:ORPHA564,SNOMED_CT:29076005;CLNHGVS=NC_000012.12:g.110647746C>T;CLNREVSTAT=criteria_provided,_single_submitter;CLNSIG=Uncertain_significance;CLNVC=single_nucleotide_variant;CLNVCSO=SO:0001483;GENEINFO=TCTN1:79600;MC=SO:0001627|intron_variant;ORIGIN=1;Pangolin=ENSG00000204852.16|13:0.01|3:-0.23ENSG00000122986.13|50:0.0|1:-0.0
chr12	110647789	307210	C	T	.	.	AF_ESP=0.00016;AF_EXAC=0.00012;ALLELEID=330564;CLNDN=Joubert_syndrome|Joubert_syndrome_13|Meckel-Gruber_syndrome;CLNDISDB=Human_Phenotype_Ontology:HP:0002335,Human_Phenotype_Ontology:HP:0007125,MONDO:MONDO:0018772,MedGen:C0431399,OMIM:PS213300,Orphanet:ORPHA475,SNOMED_CT:253175003,SNOMED_CT:716997004|MONDO:MONDO:0013608,MedGen:C3280031,OMIM:614173|MONDO:MONDO:0018921,MedGen:C0265215,OMIM:PS249000,Orphanet:ORPHA564,SNOMED_CT:29076005;CLNHGVS=NC_000012.12:g.110647789C>T;CLNREVSTAT=criteria_provided,_multiple_submitters,_no_conflicts;CLNSIG=Uncertain_significance;CLNVC=single_nucleotide_variant;CLNVCSO=SO:0001483;CLNVI=Illumina_Clinical_Services_Laboratory,Illumina:785465;GENEINFO=TCTN1:79600;MC=SO:0001583|missense_variant,SO:0001619|non-coding_transcript_variant;ORIGIN=1;RS=373723058;Pangolin=ENSG00000204852.16|33:0.02|-40:-0.14ENSG00000122986.13|-2:0.0|26:-0.0
chr12	110647792	944360	T	C	.	.	ALLELEID=926464;CLNDN=Joubert_syndrome|Meckel-Gruber_syndrome;CLNDISDB=Human_Phenotype_Ontology:HP:0002335,Human_Phenotype_Ontology:HP:0007125,MONDO:MONDO:0018772,MedGen:C0431399,OMIM:PS213300,Orphanet:ORPHA475,SNOMED_CT:253175003,SNOMED_CT:716997004|MONDO:MONDO:0018921,MedGen:C0265215,OMIM:PS249000,Orphanet:ORPHA564,SNOMED_CT:29076005;CLNHGVS=NC_000012.12:g.110647792T>C;CLNREVSTAT=criteria_provided,_single_submitter;CLNSIG=Uncertain_significance;CLNVC=single_nucleotide_variant;CLNVCSO=SO:0001483;GENEINFO=TCTN1:79600;MC=SO:0001583|missense_variant,SO:0001619|non-coding_transcript_variant;ORIGIN=1;Pangolin=ENSG00000204852.16|-43:0.04|30:-0.01ENSG00000122986.13|-1:0.0|23:-0.0
chr12	110647798	883243	T	C	.	.	ALLELEID=869282;CLNDN=Joubert_syndrome_13;CLNDISDB=MONDO:MONDO:0013608,MedGen:C3280031,OMIM:614173;CLNHGVS=NC_000012.12:g.110647798T>C;CLNREVSTAT=criteria_provided,_single_submitter;CLNSIG=Uncertain_significance;CLNVC=single_nucleotide_variant;CLNVCSO=SO:0001483;CLNVI=Illumina_Clinical_Services_Laboratory,Illumina:908356;GENEINFO=TCTN1:79600;MC=SO:0001583|missense_variant,SO:0001619|non-coding_transcript_variant;ORIGIN=1;Pangolin=ENSG00000204852.16|-49:0.03|24:-0.01ENSG00000122986.13|17:0.0|18:-0.0
chr12	110647835	1047341	A	C	.	.	ALLELEID=1030659;CLNDN=Joubert_syndrome|Meckel-Gruber_syndrome;CLNDISDB=Human_Phenotype_Ontology:HP:0002335,Human_Phenotype_Ontology:HP:0007125,MONDO:MONDO:0018772,MedGen:C0431399,OMIM:PS213300,Orphanet:ORPHA475,SNOMED_CT:253175003,SNOMED_CT:716997004|MONDO:MONDO:0018921,MedGen:C0265215,OMIM:PS249000,Orphanet:ORPHA564,SNOMED_CT:29076005;CLNHGVS=NC_000012.12:g.110647835A>C;CLNREVSTAT=criteria_provided,_single_submitter;CLNSIG=Uncertain_significance;CLNVC=single_nucleotide_variant;CLNVCSO=SO:0001483;GENEINFO=TCTN1:79600;MC=SO:0001583|missense_variant,SO:0001619|non-coding_transcript_variant;ORIGIN=1;Pangolin=ENSG00000204852.16|-13:0.0|-13:-0.0ENSG00000122986.13|-19:0.0|-20:-0.0
chr12	110910911	883244	C	T	.	.	ALLELEID=869283;CLNDN=Familial_hypertrophic_cardiomyopathy_10;CLNDISDB=MONDO:MONDO:0012112,MedGen:C1834460,OMIM:608758;CLNHGVS=NC_000012.12:g.110910911C>T;CLNREVSTAT=criteria_provided,_single_submitter;CLNSIG=Uncertain_significance;CLNVC=single_nucleotide_variant;CLNVCSO=SO:0001483;CLNVI=Illumina_Clinical_Services_Laboratory,Illumina:1304461;GENEINFO=MYL2:4633;MC=SO:0001624|3_prime_UTR_variant;ORIGIN=1;Pangolin=ENSG00000111245.17|8:0.0|22:-0.02
chr12	110910975	307211	G	T	.	.	AF_TGP=0.0002;ALLELEID=316034;CLNDN=Familial_hypertrophic_cardiomyopathy_10;CLNDISDB=MONDO:MONDO:0012112,MedGen:C1834460,OMIM:608758;CLNHGVS=NC_000012.12:g.110910975G>T;CLNREVSTAT=criteria_provided,_single_submitter;CLNSIG=Uncertain_significance;CLNVC=single_nucleotide_variant;CLNVCSO=SO:0001483;CLNVI=Illumina_Clinical_Services_Laboratory,Illumina:564025;GENEINFO=MYL2:4633;ORIGIN=1;RS=542961456;Pangolin=ENSG00000111245.17|32:0.0|-42:-0.0
chr12	110910993	884050	G	A	.	.	ALLELEID=869284;CLNDN=Familial_hypertrophic_cardiomyopathy_10;CLNDISDB=MONDO:MONDO:0012112,MedGen:C1834460,OMIM:608758;CLNHGVS=NC_000012.12:g.110910993G>A;CLNREVSTAT=criteria_provided,_single_submitter;CLNSIG=Uncertain_significance;CLNVC=single_nucleotide_variant;CLNVCSO=SO:0001483;CLNVI=Illumina_Clinical_Services_Laboratory,Illumina:1378926;GENEINFO=MYL2:4633;MC=SO:0001624|3_prime_UTR_variant;ORIGIN=1;Pangolin=ENSG00000111245.17|14:0.01|41:-0.01
chr12	110911067	36647	G	A	.	.	AF_ESP=0.00015;AF_EXAC=0.00012;AF_TGP=0.0002;ALLELEID=45309;CLNDN=Familial_hypertrophic_cardiomyopathy_10|Primary_familial_hypertrophic_cardiomyopathy;CLNDISDB=MONDO:MONDO:0012112,MedGen:C1834460,OMIM:608758|MeSH:D024741,MedGen:C0949658,OMIM:PS192600,Orphanet:ORPHA155,SNOMED_CT:83978005;CLNHGVS=NC_000012.12:g.110911067G>A;CLNREVSTAT=criteria_provided,_multiple_submitters,_no_conflicts;CLNSIG=Uncertain_significance;CLNVC=single_nucleotide_variant;CLNVCSO=SO:0001483;CLNVI=Illumina_Clinical_Services_Laboratory,Illumina:720945;GENEINFO=MYL2:4633;ORIGIN=1;RS=193922452;Pangolin=ENSG00000111245.17|46:0.0|-33:-0.01
chr12	110911074	918412	C	T	.	.	ALLELEID=911889;CLNDN=Cardiomyopathy;CLNDISDB=Human_Phenotype_Ontology:HP:0001638,MONDO:MONDO:0004994,MedGen:C0878544,Orphanet:ORPHA167848,SNOMED_CT:85898001;CLNHGVS=NC_000012.12:g.110911074C>T;CLNREVSTAT=criteria_provided,_single_submitter;CLNSIG=Uncertain_significance;CLNVC=single_nucleotide_variant;CLNVCSO=SO:0001483;GENEINFO=MYL2:4633;MC=SO:0001624|3_prime_UTR_variant;ORIGIN=1;Pangolin=ENSG00000111245.17|-40:0.0|-40:-0.0
chr12	110911079	1021584	A	C	.	.	ALLELEID=1010121;CLNDN=Familial_hypertrophic_cardiomyopathy_10;CLNDISDB=MONDO:MONDO:0012112,MedGen:C1834460,OMIM:608758;CLNHGVS=NC_000012.12:g.110911079A>C;CLNREVSTAT=criteria_provided,_single_submitter;CLNSIG=Uncertain_significance;CLNVC=single_nucleotide_variant;CLNVCSO=SO:0001483;GENEINFO=MYL2:4633;MC=SO:0001578|stop_lost;ORIGIN=1;Pangolin=ENSG00000111245.17|-45:0.03|34:-0.0
chr12	110911081	940358	T	G	.	.	ALLELEID=935918;CLNDN=Familial_hypertrophic_cardiomyopathy_10;CLNDISDB=MONDO:MONDO:0012112,MedGen:C1834460,OMIM:608758;CLNHGVS=NC_000012.12:g.110911081T>G;CLNREVSTAT=criteria_provided,_single_submitter;CLNSIG=Uncertain_significance;CLNVC=single_nucleotide_variant;CLNVCSO=SO:0001483;GENEINFO=MYL2:4633;MC=SO:0001583|missense_variant;ORIGIN=1;Pangolin=ENSG00000111245.17|32:0.0|-47:-0.0
chr12	110911082	1023822	C	T	.	.	ALLELEID=1010122;CLNDN=Familial_hypertrophic_cardiomyopathy_10;CLNDISDB=MONDO:MONDO:0012112,MedGen:C1834460,OMIM:608758;CLNHGVS=NC_000012.12:g.110911082C>T;CLNREVSTAT=criteria_provided,_single_submitter;CLNSIG=Uncertain_significance;CLNVC=single_nucleotide_variant;CLNVCSO=SO:0001483;GENEINFO=MYL2:4633;MC=SO:0001583|missense_variant;ORIGIN=1;Pangolin=ENSG00000111245.17|-48:0.0|31:-0.0
chr12	110911090	43480	T	G	.	.	ALLELEID=52650;CLNDN=Hypertrophic_cardiomyopathy|Familial_hypertrophic_cardiomyopathy_10|not_specified;CLNDISDB=Human_Phenotype_Ontology:HP:0001639,MONDO:MONDO:0005045,MeSH:D002312,MedGen:C0007194,OMIM:PS192600,Orphanet:ORPHA217569|MONDO:MONDO:0012112,MedGen:C1834460,OMIM:608758|MedGen:CN169374;CLNHGVS=NC_000012.12:g.110911090T>G;CLNREVSTAT=criteria_provided,_conflicting_interpretations;CLNSIG=Conflicting_interpretations_of_pathogenicity;CLNSIGCONF=Likely_pathogenic(2),Uncertain_significance(1);CLNVC=single_nucleotide_variant;CLNVCSO=SO:0001483;GENEINFO=MYL2:4633;MC=SO:0001583|missense_variant;ORIGIN=1;RS=397516407;Pangolin=ENSG00000111245.17|23:0.0|28:-0.0
chr12	110911091	431032	C	G	.	.	ALLELEID=424565;CLNDN=Familial_hypertrophic_cardiomyopathy_10;CLNDISDB=MONDO:MONDO:0012112,MedGen:C1834460,OMIM:608758;CLNHGVS=NC_000012.12:g.110911091C>G;CLNREVSTAT=criteria_provided,_single_submitter;CLNSIG=Uncertain_significance;CLNVC=single_nucleotide_variant;CLNVCSO=SO:0001483;GENEINFO=MYL2:4633;MC=SO:0001583|missense_variant;ORIGIN=0;RS=1131692323;Pangolin=ENSG00000111245.17|22:0.0|27:-0.0
chr12	110911091	1051330	C	T	.	.	ALLELEID=1047676;CLNDN=Familial_hypertrophic_cardiomyopathy_10;CLNDISDB=MONDO:MONDO:0012112,MedGen:C1834460,OMIM:608758;CLNHGVS=NC_000012.12:g.110911091C>T;CLNREVSTAT=criteria_provided,_single_submitter;CLNSIG=Uncertain_significance;CLNVC=single_nucleotide_variant;CLNVCSO=SO:0001483;GENEINFO=MYL2:4633;MC=SO:0001583|missense_variant;ORIGIN=1;Pangolin=ENSG00000111245.17|22:0.0|27:-0.0
chr12	110911094	132976	C	T	.	.	ALLELEID=136725;CLNDN=Cardiomyopathy|Hypertrophic_cardiomyopathy|Familial_hypertrophic_cardiomyopathy_10|not_provided;CLNDISDB=Human_Phenotype_Ontology:HP:0001638,MONDO:MONDO:0004994,MedGen:C0878544,Orphanet:ORPHA167848,SNOMED_CT:85898001|Human_Phenotype_Ontology:HP:0001639,MONDO:MONDO:0005045,MeSH:D002312,MedGen:C0007194,OMIM:PS192600,Orphanet:ORPHA217569|MONDO:MONDO:0012112,MedGen:C1834460,OMIM:608758|MedGen:CN517202;CLNHGVS=NC_000012.12:g.110911094C>T;CLNREVSTAT=criteria_provided,_conflicting_interpretations;CLNSIG=Conflicting_interpretations_of_pathogenicity;CLNSIGCONF=Likely_pathogenic(1),Pathogenic(1),Uncertain_significance(2);CLNVC=single_nucleotide_variant;CLNVCSO=SO:0001483;CLNVI=Center_of_Genomic_medicine,_Geneva,University_Hospital_of_Geneva:6_March_2018;GENEINFO=MYL2:4633;MC=SO:0001583|missense_variant;ORIGIN=1;RS=199474814;Pangolin=ENSG00000111245.17|19:0.0|24:-0.0
chr12	110911095	264266	G	T	.	.	ALLELEID=258711;CLNDN=Familial_hypertrophic_cardiomyopathy_10|Cardiovascular_phenotype;CLNDISDB=MONDO:MONDO:0012112,MedGen:C1834460,OMIM:608758|MedGen:CN230736;CLNHGVS=NC_000012.12:g.110911095G>T;CLNREVSTAT=criteria_provided,_multiple_submitters,_no_conflicts;CLNSIG=Uncertain_significance;CLNVC=single_nucleotide_variant;CLNVCSO=SO:0001483;GENEINFO=MYL2:4633;MC=SO:0001583|missense_variant;ORIGIN=1;RS=886039108;Pangolin=ENSG00000111245.17|18:0.0|20:-0.0
chr12	110911099	950065	G	C	.	.	ALLELEID=926465;CLNDN=Familial_hypertrophic_cardiomyopathy_10;CLNDISDB=MONDO:MONDO:0012112,MedGen:C1834460,OMIM:608758;CLNHGVS=NC_000012.12:g.110911099G>C;CLNREVSTAT=criteria_provided,_single_submitter;CLNSIG=Uncertain_significance;CLNVC=single_nucleotide_variant;CLNVCSO=SO:0001483;GENEINFO=MYL2:4633;MC=SO:0001583|missense_variant;ORIGIN=1;Pangolin=ENSG00000111245.17|19:0.0|14:-0.0
chr12	110911099	582167	G	GTGA	.	.	ALLELEID=565053;CLNDN=Familial_hypertrophic_cardiomyopathy_10;CLNDISDB=MONDO:MONDO:0012112,MedGen:C1834460,OMIM:608758;CLNHGVS=NC_000012.12:g.110911102_110911104ATG[3];CLNREVSTAT=criteria_provided,_single_submitter;CLNSIG=Uncertain_significance;CLNVC=Microsatellite;CLNVCSO=SO:0000289;GENEINFO=MYL2:4633;MC=SO:0001821|inframe_insertion;ORIGIN=1;RS=1566147363;Pangolin=ENSG00000111245.17|19:0.0|17:-0.0
chr12	110911103	921552	T	C	.	.	ALLELEID=911891;CLNDN=Cardiomyopathy;CLNDISDB=Human_Phenotype_Ontology:HP:0001638,MONDO:MONDO:0004994,MedGen:C0878544,Orphanet:ORPHA167848,SNOMED_CT:85898001;CLNHGVS=NC_000012.12:g.110911103T>C;CLNREVSTAT=criteria_provided,_single_submitter;CLNSIG=Uncertain_significance;CLNVC=single_nucleotide_variant;CLNVCSO=SO:0001483;GENEINFO=MYL2:4633;MC=SO:0001583|missense_variant;ORIGIN=1;Pangolin=ENSG00000111245.17|15:0.0|10:-0.0
chr12	110911106	925736	T	C	.	.	ALLELEID=911893;CLNDN=Cardiomyopathy|Familial_hypertrophic_cardiomyopathy_10;CLNDISDB=Human_Phenotype_Ontology:HP:0001638,MONDO:MONDO:0004994,MedGen:C0878544,Orphanet:ORPHA167848,SNOMED_CT:85898001|MONDO:MONDO:0012112,MedGen:C1834460,OMIM:608758;CLNHGVS=NC_000012.12:g.110911106T>C;CLNREVSTAT=criteria_provided,_multiple_submitters,_no_conflicts;CLNSIG=Uncertain_significance;CLNVC=single_nucleotide_variant;CLNVCSO=SO:0001483;GENEINFO=MYL2:4633;MC=SO:0001583|missense_variant;ORIGIN=1;Pangolin=ENSG00000111245.17|12:0.0|7:-0.0
chr12	110911108	181435	T	C	.	.	ALLELEID=179423;CLNDN=Familial_hypertrophic_cardiomyopathy_10|not_specified|not_provided;CLNDISDB=MONDO:MONDO:0012112,MedGen:C1834460,OMIM:608758|MedGen:CN169374|MedGen:CN517202;CLNHGVS=NC_000012.12:g.110911108T>C;CLNREVSTAT=criteria_provided,_multiple_submitters,_no_conflicts;CLNSIG=Uncertain_significance;CLNVC=single_nucleotide_variant;CLNVCSO=SO:0001483;GENEINFO=MYL2:4633;MC=SO:0001583|missense_variant;ORIGIN=1;RS=730880951;Pangolin=ENSG00000111245.17|5:0.14|7:-0.0
chr12	110911109	660510	G	A	.	.	AF_EXAC=2e-05;ALLELEID=640634;CLNDN=Familial_hypertrophic_cardiomyopathy_10;CLNDISDB=MONDO:MONDO:0012112,MedGen:C1834460,OMIM:608758;CLNHGVS=NC_000012.12:g.110911109G>A;CLNREVSTAT=criteria_provided,_single_submitter;CLNSIG=Uncertain_significance;CLNVC=single_nucleotide_variant;CLNVCSO=SO:0001483;GENEINFO=MYL2:4633;MC=SO:0001583|missense_variant;ORIGIN=1;RS=777223055;Pangolin=ENSG00000111245.17|2:0.0|4:-0.0
chr12	110911119	43478	C	G	.	.	AF_ESP=8e-05;AF_EXAC=2e-05;ALLELEID=52648;CLNDN=Cardiomyopathy|Familial_hypertrophic_cardiomyopathy_10|not_specified;CLNDISDB=Human_Phenotype_Ontology:HP:0001638,MONDO:MONDO:0004994,MedGen:C0878544,Orphanet:ORPHA167848,SNOMED_CT:85898001|MONDO:MONDO:0012112,MedGen:C1834460,OMIM:608758|MedGen:CN169374;CLNHGVS=NC_000012.12:g.110911119C>G;CLNREVSTAT=criteria_provided,_multiple_submitters,_no_conflicts;CLNSIG=Uncertain_significance;CLNVC=single_nucleotide_variant;CLNVCSO=SO:0001483;GENEINFO=MYL2:4633;MC=SO:0001583|missense_variant;ORIGIN=1;RS=149078011;Pangolin=ENSG00000111245.17|-4:0.0|47:-0.0
chr12	110911124	1047494	A	C	.	.	ALLELEID=1030660;CLNDN=Familial_hypertrophic_cardiomyopathy_10;CLNDISDB=MONDO:MONDO:0012112,MedGen:C1834460,OMIM:608758;CLNHGVS=NC_000012.12:g.110911124A>C;CLNREVSTAT=criteria_provided,_single_submitter;CLNSIG=Uncertain_significance;CLNVC=single_nucleotide_variant;CLNVCSO=SO:0001483;GENEINFO=MYL2:4633;MC=SO:0001583|missense_variant;ORIGIN=1;Pangolin=ENSG00000111245.17|42:0.0|-6:-0.0
chr12	110911129	925644	A	G	.	.	ALLELEID=911896;CLNDN=Cardiomyopathy;CLNDISDB=Human_Phenotype_Ontology:HP:0001638,MONDO:MONDO:0004994,MedGen:C0878544,Orphanet:ORPHA167848,SNOMED_CT:85898001;CLNHGVS=NC_000012.12:g.110911129A>G;CLNREVSTAT=criteria_provided,_single_submitter;CLNSIG=Uncertain_significance;CLNVC=single_nucleotide_variant;CLNVCSO=SO:0001483;GENEINFO=MYL2:4633;MC=SO:0001583|missense_variant;ORIGIN=1;Pangolin=ENSG00000111245.17|46:0.0|-11:-0.0
chr12	110911134	464146	G	A	.	.	ALLELEID=462412;CLNDN=Familial_hypertrophic_cardiomyopathy_10;CLNDISDB=MONDO:MONDO:0012112,MedGen:C1834460,OMIM:608758;CLNHGVS=NC_000012.12:g.110911134G>A;CLNREVSTAT=criteria_provided,_single_submitter;CLNSIG=Uncertain_significance;CLNVC=single_nucleotide_variant;CLNVCSO=SO:0001483;GENEINFO=MYL2:4633;MC=SO:0001819|synonymous_variant;ORIGIN=1;RS=1555257596;Pangolin=ENSG00000111245.17|2:0.01|41:-0.02
chr12	110911136	919726	C	CAGTGA	.	.	ALLELEID=911897;CLNDN=Cardiomyopathy;CLNDISDB=Human_Phenotype_Ontology:HP:0001638,MONDO:MONDO:0004994,MedGen:C0878544,Orphanet:ORPHA167848,SNOMED_CT:85898001;CLNHGVS=NC_000012.12:g.110911139_110911140insGAAGT;CLNREVSTAT=criteria_provided,_single_submitter;CLNSIG=Uncertain_significance;CLNVC=Insertion;CLNVCSO=SO:0000667;GENEINFO=MYL2:4633;MC=SO:0001589|frameshift_variant;ORIGIN=1;Pangolin=ENSG00000111245.17|35:0.01|44:-0.07
chr12	110911139	920850	T	TC	.	.	ALLELEID=911898;CLNDN=Cardiomyopathy;CLNDISDB=Human_Phenotype_Ontology:HP:0001638,MONDO:MONDO:0004994,MedGen:C0878544,Orphanet:ORPHA167848,SNOMED_CT:85898001;CLNHGVS=NC_000012.12:g.110911140dup;CLNREVSTAT=criteria_provided,_single_submitter;CLNSIG=Uncertain_significance;CLNVC=Duplication;CLNVCSO=SO:1000035;GENEINFO=MYL2:4633;MC=SO:0001589|frameshift_variant;ORIGIN=1;Pangolin=ENSG00000111245.17|28:0.01|37:-0.06
chr12	110911142	520474	C	T	.	.	AF_ESP=8e-05;AF_EXAC=4e-05;ALLELEID=511108;CLNDN=Cardiomyopathy|Primary_familial_hypertrophic_cardiomyopathy;CLNDISDB=Human_Phenotype_Ontology:HP:0001638,MONDO:MONDO:0004994,MedGen:C0878544,Orphanet:ORPHA167848,SNOMED_CT:85898001|MeSH:D024741,MedGen:C0949658,OMIM:PS192600,Orphanet:ORPHA155,SNOMED_CT:83978005;CLNHGVS=NC_000012.12:g.110911142C>T;CLNREVSTAT=criteria_provided,_multiple_submitters,_no_conflicts;CLNSIG=Uncertain_significance;CLNVC=single_nucleotide_variant;CLNVCSO=SO:0001483;GENEINFO=MYL2:4633;MC=SO:0001583|missense_variant;ORIGIN=1;RS=370075755;Pangolin=ENSG00000111245.17|24:0.0|33:-0.01
chr12	110911143	626789	G	C	.	.	ALLELEID=615034;CLNDN=Cardiomyopathy;CLNDISDB=Human_Phenotype_Ontology:HP:0001638,MONDO:MONDO:0004994,MedGen:C0878544,Orphanet:ORPHA167848,SNOMED_CT:85898001;CLNHGVS=NC_000012.12:g.110911143G>C;CLNREVSTAT=criteria_provided,_single_submitter;CLNSIG=Uncertain_significance;CLNVC=single_nucleotide_variant;CLNVCSO=SO:0001483;GENEINFO=MYL2:4633;MC=SO:0001583|missense_variant;ORIGIN=1;RS=766907447;Pangolin=ENSG00000111245.17|-1:0.02|32:-0.02
chr12	110911144	1018178	T	C	.	.	ALLELEID=1010123;CLNDN=Familial_hypertrophic_cardiomyopathy_10;CLNDISDB=MONDO:MONDO:0012112,MedGen:C1834460,OMIM:608758;CLNHGVS=NC_000012.12:g.110911144T>C;CLNREVSTAT=criteria_provided,_single_submitter;CLNSIG=Uncertain_significance;CLNVC=single_nucleotide_variant;CLNVCSO=SO:0001483;GENEINFO=MYL2:4633;MC=SO:0001583|missense_variant;ORIGIN=1;Pangolin=ENSG00000111245.17|33:0.0|31:-0.02
chr12	110911145	925339	C	A	.	.	ALLELEID=911899;CLNDN=Cardiomyopathy;CLNDISDB=Human_Phenotype_Ontology:HP:0001638,MONDO:MONDO:0004994,MedGen:C0878544,Orphanet:ORPHA167848,SNOMED_CT:85898001;CLNHGVS=NC_000012.12:g.110911145C>A;CLNREVSTAT=criteria_provided,_single_submitter;CLNSIG=Uncertain_significance;CLNVC=single_nucleotide_variant;CLNVCSO=SO:0001483;GENEINFO=MYL2:4633;MC=SO:0001583|missense_variant;ORIGIN=1;Pangolin=ENSG00000111245.17|21:0.0|30:-0.03
chr12	110911145	191733	C	T	.	.	AF_EXAC=1e-05;ALLELEID=189892;CLNDN=Cardiomyopathy|Familial_hypertrophic_cardiomyopathy_10|Arrhythmogenic_right_ventricular_cardiomyopathy|not_provided;CLNDISDB=Human_Phenotype_Ontology:HP:0001638,MONDO:MONDO:0004994,MedGen:C0878544,Orphanet:ORPHA167848,SNOMED_CT:85898001|MONDO:MONDO:0012112,MedGen:C1834460,OMIM:608758|MONDO:MONDO:0016587,MedGen:C0349788,OMIM:PS107970,Orphanet:ORPHA247,SNOMED_CT:253528005,SNOMED_CT:281170005|MedGen:CN517202;CLNHGVS=NC_000012.12:g.110911145C>T;CLNREVSTAT=criteria_provided,_multiple_submitters,_no_conflicts;CLNSIG=Uncertain_significance;CLNVC=single_nucleotide_variant;CLNVCSO=SO:0001483;GENEINFO=MYL2:4633;MC=SO:0001583|missense_variant;ORIGIN=1;RS=199567559;Pangolin=ENSG00000111245.17|21:0.0|30:-0.02
chr12	110911145	1043372	CA	C	.	.	ALLELEID=1030661;CLNDN=Familial_hypertrophic_cardiomyopathy_10;CLNDISDB=MONDO:MONDO:0012112,MedGen:C1834460,OMIM:608758;CLNHGVS=NC_000012.12:g.110911146del;CLNREVSTAT=criteria_provided,_single_submitter;CLNSIG=Uncertain_significance;CLNVC=Deletion;CLNVCSO=SO:0000159;GENEINFO=MYL2:4633;MC=SO:0001589|frameshift_variant;ORIGIN=1;Pangolin=ENSG00000111245.17|21:0.01|30:-0.06
chr12	110911145	626790	CAG	C	.	.	ALLELEID=615035;CLNDN=Cardiomyopathy|Familial_hypertrophic_cardiomyopathy_10;CLNDISDB=Human_Phenotype_Ontology:HP:0001638,MONDO:MONDO:0004994,MedGen:C0878544,Orphanet:ORPHA167848,SNOMED_CT:85898001|MONDO:MONDO:0012112,MedGen:C1834460,OMIM:608758;CLNHGVS=NC_000012.12:g.110911146_110911147del;CLNREVSTAT=criteria_provided,_conflicting_interpretations;CLNSIG=Conflicting_interpretations_of_pathogenicity;CLNSIGCONF=Likely_pathogenic(1),Uncertain_significance(1);CLNVC=Deletion;CLNVCSO=SO:0000159;CLNVI=Garg_Lab,_Nationwide_Children's_Hospital:MYL2:p.Pro144Argfs*57;GENEINFO=MYL2:4633;MC=SO:0001589|frameshift_variant;ORIGIN=5;RS=1566147422;Pangolin=ENSG00000111245.17|21:0.01|30:-0.04
chr12	110911146	191580	AG	A	.	.	ALLELEID=189893;CLNDN=Hypertrophic_cardiomyopathy|Cardiovascular_phenotype;CLNDISDB=Human_Phenotype_Ontology:HP:0001639,MONDO:MONDO:0005045,MeSH:D002312,MedGen:C0007194,OMIM:PS192600,Orphanet:ORPHA217569|MedGen:CN230736;CLNHGVS=NC_000012.12:g.110911152del;CLNREVSTAT=criteria_provided,_conflicting_interpretations;CLNSIG=Conflicting_interpretations_of_pathogenicity;CLNSIGCONF=Likely_pathogenic(1),Uncertain_significance(1);CLNVC=Deletion;CLNVCSO=SO:0000159;GENEINFO=MYL2:4633;MC=SO:0001589|frameshift_variant;ORIGIN=1;RS=786205430;Pangolin=ENSG00000111245.17|20:0.01|29:-0.05
chr12	110911147	837678	G	C	.	.	ALLELEID=839314;CLNDN=Familial_hypertrophic_cardiomyopathy_10;CLNDISDB=MONDO:MONDO:0012112,MedGen:C1834460,OMIM:608758;CLNHGVS=NC_000012.12:g.110911147G>C;CLNREVSTAT=criteria_provided,_single_submitter;CLNSIG=Uncertain_significance;CLNVC=single_nucleotide_variant;CLNVCSO=SO:0001483;GENEINFO=MYL2:4633;MC=SO:0001583|missense_variant;ORIGIN=1;Pangolin=ENSG00000111245.17|28:0.0|-32:-0.0
chr12	110911147	858912	G	T	.	.	ALLELEID=839315;CLNDN=Familial_hypertrophic_cardiomyopathy_10;CLNDISDB=MONDO:MONDO:0012112,MedGen:C1834460,OMIM:608758;CLNHGVS=NC_000012.12:g.110911147G>T;CLNREVSTAT=criteria_provided,_single_submitter;CLNSIG=Uncertain_significance;CLNVC=single_nucleotide_variant;CLNVCSO=SO:0001483;GENEINFO=MYL2:4633;MC=SO:0001583|missense_variant;ORIGIN=1;Pangolin=ENSG00000111245.17|28:0.0|-29:-0.0
chr12	110911148	919588	G	A	.	.	ALLELEID=911900;CLNDN=Cardiomyopathy;CLNDISDB=Human_Phenotype_Ontology:HP:0001638,MONDO:MONDO:0004994,MedGen:C0878544,Orphanet:ORPHA167848,SNOMED_CT:85898001;CLNHGVS=NC_000012.12:g.110911148G>A;CLNREVSTAT=criteria_provided,_single_submitter;CLNSIG=Uncertain_significance;CLNVC=single_nucleotide_variant;CLNVCSO=SO:0001483;GENEINFO=MYL2:4633;MC=SO:0001583|missense_variant;ORIGIN=1;Pangolin=ENSG00000111245.17|18:0.0|27:-0.0
chr12	110911148	628393	G	C	.	.	ALLELEID=617889;CLNDN=Cardiomyopathy|Familial_hypertrophic_cardiomyopathy_10;CLNDISDB=Human_Phenotype_Ontology:HP:0001638,MONDO:MONDO:0004994,MedGen:C0878544,Orphanet:ORPHA167848,SNOMED_CT:85898001|MONDO:MONDO:0012112,MedGen:C1834460,OMIM:608758;CLNHGVS=NC_000012.12:g.110911148G>C;CLNREVSTAT=criteria_provided,_multiple_submitters,_no_conflicts;CLNSIG=Uncertain_significance;CLNVC=single_nucleotide_variant;CLNVCSO=SO:0001483;GENEINFO=MYL2:4633;MC=SO:0001583|missense_variant;ORIGIN=1;RS=777689913;Pangolin=ENSG00000111245.17|27:0.01|18:-0.0
chr12	110911148	409234	G	T	.	.	ALLELEID=398437;CLNDN=Familial_hypertrophic_cardiomyopathy_10;CLNDISDB=MONDO:MONDO:0012112,MedGen:C1834460,OMIM:608758;CLNHGVS=NC_000012.12:g.110911148G>T;CLNREVSTAT=criteria_provided,_single_submitter;CLNSIG=Uncertain_significance;CLNVC=single_nucleotide_variant;CLNVCSO=SO:0001483;GENEINFO=MYL2:4633;MC=SO:0001583|missense_variant;ORIGIN=1;RS=777689913;Pangolin=ENSG00000111245.17|27:0.0|18:-0.0
chr12	110911150	177824	G	A	.	.	AF_EXAC=2e-05;ALLELEID=175532;CLNDN=Familial_hypertrophic_cardiomyopathy_10|not_specified;CLNDISDB=MONDO:MONDO:0012112,MedGen:C1834460,OMIM:608758|MedGen:CN169374;CLNHGVS=NC_000012.12:g.110911150G>A;CLNREVSTAT=criteria_provided,_multiple_submitters,_no_conflicts;CLNSIG=Uncertain_significance;CLNVC=single_nucleotide_variant;CLNVCSO=SO:0001483;GENEINFO=MYL2:4633;MC=SO:0001583|missense_variant;ORIGIN=1;RS=727504341;Pangolin=ENSG00000111245.17|25:0.01|48:-0.0
chr12	110911151	532776	G	T	.	.	ALLELEID=527233;CLNDN=Familial_hypertrophic_cardiomyopathy_10;CLNDISDB=MONDO:MONDO:0012112,MedGen:C1834460,OMIM:608758;CLNHGVS=NC_000012.12:g.110911151G>T;CLNREVSTAT=criteria_provided,_single_submitter;CLNSIG=Uncertain_significance;CLNVC=single_nucleotide_variant;CLNVCSO=SO:0001483;GENEINFO=MYL2:4633;MC=SO:0001583|missense_variant;ORIGIN=1;RS=1555257600;Pangolin=ENSG00000111245.17|24:0.01|-33:-0.0
chr12	110911156	942919	G	T	.	.	ALLELEID=935919;CLNDN=Familial_hypertrophic_cardiomyopathy_10;CLNDISDB=MONDO:MONDO:0012112,MedGen:C1834460,OMIM:608758;CLNHGVS=NC_000012.12:g.110911156G>T;CLNREVSTAT=criteria_provided,_single_submitter;CLNSIG=Uncertain_significance;CLNVC=single_nucleotide_variant;CLNVCSO=SO:0001483;GENEINFO=MYL2:4633;MC=SO:0001583|missense_variant;ORIGIN=1;Pangolin=ENSG00000111245.17|19:0.02|-38:-0.0
chr12	110911157	178948	C	T	.	.	ALLELEID=175387;CLNDN=Primary_dilated_cardiomyopathy|Familial_hypertrophic_cardiomyopathy_10|not_specified;CLNDISDB=EFO:EFO_0000407,Human_Phenotype_Ontology:HP:0001644,Human_Phenotype_Ontology:HP:0001725,Human_Phenotype_Ontology:HP:0005159,Human_Phenotype_Ontology:HP:0200130,MONDO:MONDO:0005021,MeSH:D002311,MedGen:C0007193,Orphanet:ORPHA217604,SNOMED_CT:195021004,SNOMED_CT:399020009|MONDO:MONDO:0012112,MedGen:C1834460,OMIM:608758|MedGen:CN169374;CLNHGVS=NC_000012.12:g.110911157C>T;CLNREVSTAT=criteria_provided,_multiple_submitters,_no_conflicts;CLNSIG=Uncertain_significance;CLNVC=single_nucleotide_variant;CLNVCSO=SO:0001483;CLNVI=Institute_of_Human_Genetics,_University_of_Leipzig_Medical_Center:CV_839;GENEINFO=MYL2:4633;MC=SO:0001583|missense_variant;ORIGIN=1;RS=727504559;Pangolin=ENSG00000111245.17|18:0.0|18:-0.0
chr12	110911160	532774	C	T	.	.	ALLELEID=527238;CLNDN=Familial_hypertrophic_cardiomyopathy_10;CLNDISDB=MONDO:MONDO:0012112,MedGen:C1834460,OMIM:608758;CLNHGVS=NC_000012.12:g.110911160C>T;CLNREVSTAT=criteria_provided,_single_submitter;CLNSIG=Uncertain_significance;CLNVC=single_nucleotide_variant;CLNVCSO=SO:0001483;GENEINFO=MYL2:4633;MC=SO:0001583|missense_variant;ORIGIN=1;RS=1467265277;Pangolin=ENSG00000111245.17|38:0.0|15:-0.01
chr12	110911165	840366	A	T	.	.	ALLELEID=839316;CLNDN=Cardiomyopathy|Familial_hypertrophic_cardiomyopathy_10;CLNDISDB=Human_Phenotype_Ontology:HP:0001638,MONDO:MONDO:0004994,MedGen:C0878544,Orphanet:ORPHA167848,SNOMED_CT:85898001|MONDO:MONDO:0012112,MedGen:C1834460,OMIM:608758;CLNHGVS=NC_000012.12:g.110911165A>T;CLNREVSTAT=criteria_provided,_multiple_submitters,_no_conflicts;CLNSIG=Uncertain_significance;CLNVC=single_nucleotide_variant;CLNVCSO=SO:0001483;GENEINFO=MYL2:4633;MC=SO:0001583|missense_variant;ORIGIN=1;Pangolin=ENSG00000111245.17|10:0.02|1:-0.0
chr12	110911176	403210	C	A	.	.	ALLELEID=389976;CLNDN=Familial_hypertrophic_cardiomyopathy_10|not_specified;CLNDISDB=MONDO:MONDO:0012112,MedGen:C1834460,OMIM:608758|MedGen:CN169374;CLNHGVS=NC_000012.12:g.110911176C>A;CLNREVSTAT=criteria_provided,_conflicting_interpretations;CLNSIG=Conflicting_interpretations_of_pathogenicity;CLNSIGCONF=Pathogenic(1),Uncertain_significance(1);CLNVC=single_nucleotide_variant;CLNVCSO=SO:0001483;GENEINFO=MYL2:4633;MC=SO:0001574|splice_acceptor_variant;ORIGIN=1;RS=199474813;Pangolin=ENSG00000111245.17|22:0.54|-1:-0.9
chr12	110913088	307212	C	A	.	.	ALLELEID=329386;CLNDN=Familial_hypertrophic_cardiomyopathy_10;CLNDISDB=MONDO:MONDO:0012112,MedGen:C1834460,OMIM:608758;CLNHGVS=NC_000012.12:g.110913088C>A;CLNREVSTAT=criteria_provided,_single_submitter;CLNSIG=Uncertain_significance;CLNVC=single_nucleotide_variant;CLNVCSO=SO:0001483;CLNVI=Illumina_Clinical_Services_Laboratory,Illumina:783625;GENEINFO=MYL2:4633;ORIGIN=1;RS=886048959;Pangolin=ENSG00000111245.17|2:0.0|8:-0.01
chr12	110913090	237782	C	G	.	.	AF_EXAC=1e-05;ALLELEID=241238;CLNDN=Cardiomyopathy|Familial_hypertrophic_cardiomyopathy_10;CLNDISDB=Human_Phenotype_Ontology:HP:0001638,MONDO:MONDO:0004994,MedGen:C0878544,Orphanet:ORPHA167848,SNOMED_CT:85898001|MONDO:MONDO:0012112,MedGen:C1834460,OMIM:608758;CLNHGVS=NC_000012.12:g.110913090C>G;CLNREVSTAT=criteria_provided,_conflicting_interpretations;CLNSIG=Conflicting_interpretations_of_pathogenicity;CLNSIGCONF=Likely_benign(1),Uncertain_significance(1);CLNVC=single_nucleotide_variant;CLNVCSO=SO:0001483;GENEINFO=MYL2:4633;ORIGIN=1;RS=749765328;Pangolin=ENSG00000111245.17|-2:0.0|6:-0.02
chr12	110913093	920455	T	C	.	.	ALLELEID=916446;CLNDN=Cardiomyopathy;CLNDISDB=Human_Phenotype_Ontology:HP:0001638,MONDO:MONDO:0004994,MedGen:C0878544,Orphanet:ORPHA167848,SNOMED_CT:85898001;CLNHGVS=NC_000012.12:g.110913093T>C;CLNREVSTAT=criteria_provided,_single_submitter;CLNSIG=Uncertain_significance;CLNVC=single_nucleotide_variant;CLNVCSO=SO:0001483;GENEINFO=MYL2:4633;MC=SO:0001627|intron_variant;ORIGIN=1;Pangolin=ENSG00000111245.17|19:0.01|3:-0.46
chr12	110913095	489183	C	A	.	.	ALLELEID=482008;CLNDN=not_provided;CLNDISDB=MedGen:CN517202;CLNHGVS=NC_000012.12:g.110913095C>A;CLNREVSTAT=criteria_provided,_single_submitter;CLNSIG=Uncertain_significance;CLNVC=single_nucleotide_variant;CLNVCSO=SO:0001483;GENEINFO=MYL2:4633;ORIGIN=1;RS=1555257746;Pangolin=ENSG00000111245.17|49:0.1|1:-0.87
chr12	110913096	177934	C	G	.	.	ALLELEID=175533;CLNDN=not_specified;CLNDISDB=MedGen:CN169374;CLNHGVS=NC_000012.12:g.110913096C>G;CLNREVSTAT=criteria_provided,_single_submitter;CLNSIG=Uncertain_significance;CLNVC=single_nucleotide_variant;CLNVCSO=SO:0001483;GENEINFO=MYL2:4633;MC=SO:0001583|missense_variant;ORIGIN=1;RS=727504408;Pangolin=ENSG00000111245.17|48:0.11|0:-0.86
chr12	110913097	43475	T	G	.	.	AF_ESP=0.00038;AF_EXAC=0.00016;ALLELEID=52645;CLNDN=Primary_dilated_cardiomyopathy|Cardiomyopathy|Hypertrophic_cardiomyopathy|Familial_hypertrophic_cardiomyopathy_10|Dilated_cardiomyopathy_1S|Primary_familial_hypertrophic_cardiomyopathy|not_specified|Cardiovascular_phenotype|not_provided;CLNDISDB=EFO:EFO_0000407,Human_Phenotype_Ontology:HP:0001644,Human_Phenotype_Ontology:HP:0001725,Human_Phenotype_Ontology:HP:0005159,Human_Phenotype_Ontology:HP:0200130,MONDO:MONDO:0005021,MeSH:D002311,MedGen:C0007193,Orphanet:ORPHA217604,SNOMED_CT:195021004,SNOMED_CT:399020009|Human_Phenotype_Ontology:HP:0001638,MONDO:MONDO:0004994,MedGen:C0878544,Orphanet:ORPHA167848,SNOMED_CT:85898001|Human_Phenotype_Ontology:HP:0001639,MONDO:MONDO:0005045,MeSH:D002312,MedGen:C0007194,OMIM:PS192600,Orphanet:ORPHA217569|MONDO:MONDO:0012112,MedGen:C1834460,OMIM:608758|MONDO:MONDO:0013262,MedGen:C1834481,OMIM:613426|MeSH:D024741,MedGen:C0949658,OMIM:PS192600,Orphanet:ORPHA155,SNOMED_CT:83978005|MedGen:CN169374|MedGen:CN230736|MedGen:CN517202;CLNHGVS=NC_000012.12:g.110913097T>G;CLNREVSTAT=criteria_provided,_conflicting_interpretations;CLNSIG=Conflicting_interpretations_of_pathogenicity;CLNSIGCONF=Likely_pathogenic(3),Pathogenic(1),Uncertain_significance(8);CLNVC=single_nucleotide_variant;CLNVCSO=SO:0001483;GENEINFO=MYL2:4633;MC=SO:0001583|missense_variant;ORIGIN=5;RS=143139258;Pangolin=ENSG00000111245.17|47:0.04|-1:-0.45
chr12	110913106	177849	G	C	.	.	ALLELEID=175388;CLNDN=not_specified;CLNDISDB=MedGen:CN169374;CLNHGVS=NC_000012.12:g.110913106G>C;CLNREVSTAT=no_assertion_criteria_provided;CLNSIG=Uncertain_significance;CLNVC=single_nucleotide_variant;CLNVCSO=SO:0001483;GENEINFO=MYL2:4633;MC=SO:0001583|missense_variant;ORIGIN=1;RS=727504357;Pangolin=ENSG00000111245.17|38:0.0|-10:-0.01
chr12	110913109	179712	A	C	.	.	ALLELEID=175534;CLNDN=not_specified;CLNDISDB=MedGen:CN169374;CLNHGVS=NC_000012.12:g.110913109A>C;CLNREVSTAT=criteria_provided,_single_submitter;CLNSIG=Uncertain_significance;CLNVC=single_nucleotide_variant;CLNVCSO=SO:0001483;GENEINFO=MYL2:4633;MC=SO:0001583|missense_variant;ORIGIN=1;RS=727505071;Pangolin=ENSG00000111245.17|3:0.0|35:-0.01
chr12	110913118	409235	G	A	.	.	AF_ESP=8e-05;AF_EXAC=2e-05;ALLELEID=398957;CLNDN=Familial_hypertrophic_cardiomyopathy_10;CLNDISDB=MONDO:MONDO:0012112,MedGen:C1834460,OMIM:608758;CLNHGVS=NC_000012.12:g.110913118G>A;CLNREVSTAT=criteria_provided,_single_submitter;CLNSIG=Uncertain_significance;CLNVC=single_nucleotide_variant;CLNVCSO=SO:0001483;GENEINFO=MYL2:4633;MC=SO:0001583|missense_variant;ORIGIN=1;RS=141878747;Pangolin=ENSG00000111245.17|2:0.01|-22:-0.01
chr12	110913122	423350	G	C	.	.	ALLELEID=408523;CLNDN=Cardiomyopathy|Familial_hypertrophic_cardiomyopathy_10|not_provided;CLNDISDB=Human_Phenotype_Ontology:HP:0001638,MONDO:MONDO:0004994,MedGen:C0878544,Orphanet:ORPHA167848,SNOMED_CT:85898001|MONDO:MONDO:0012112,MedGen:C1834460,OMIM:608758|MedGen:CN517202;CLNHGVS=NC_000012.12:g.110913122G>C;CLNREVSTAT=criteria_provided,_multiple_submitters,_no_conflicts;CLNSIG=Uncertain_significance;CLNVC=single_nucleotide_variant;CLNVCSO=SO:0001483;GENEINFO=MYL2:4633;MC=SO:0001583|missense_variant;ORIGIN=1;RS=1064796377;Pangolin=ENSG00000111245.17|-26:0.0|-26:-0.01
chr12	110913124	43473	G	A	.	.	AF_ESP=8e-05;AF_EXAC=4e-05;ALLELEID=52643;CLNDN=Cardiomyopathy|Familial_hypertrophic_cardiomyopathy_10|not_specified|not_provided;CLNDISDB=Human_Phenotype_Ontology:HP:0001638,MONDO:MONDO:0004994,MedGen:C0878544,Orphanet:ORPHA167848,SNOMED_CT:85898001|MONDO:MONDO:0012112,MedGen:C1834460,OMIM:608758|MedGen:CN169374|MedGen:CN517202;CLNHGVS=NC_000012.12:g.110913124G>A;CLNREVSTAT=criteria_provided,_multiple_submitters,_no_conflicts;CLNSIG=Uncertain_significance;CLNVC=single_nucleotide_variant;CLNVCSO=SO:0001483;GENEINFO=MYL2:4633;MC=SO:0001583|missense_variant;ORIGIN=1;RS=375667565;Pangolin=ENSG00000111245.17|-28:0.0|-12:-0.0
chr12	110913124	532777	G	T	.	.	ALLELEID=526918;CLNDN=Familial_hypertrophic_cardiomyopathy_10;CLNDISDB=MONDO:MONDO:0012112,MedGen:C1834460,OMIM:608758;CLNHGVS=NC_000012.12:g.110913124G>T;CLNREVSTAT=criteria_provided,_single_submitter;CLNSIG=Uncertain_significance;CLNVC=single_nucleotide_variant;CLNVCSO=SO:0001483;GENEINFO=MYL2:4633;MC=SO:0001583|missense_variant;ORIGIN=1;RS=375667565;Pangolin=ENSG00000111245.17|20:0.01|-5:-0.0
chr12	110913132	450755	C	A	.	.	AF_ESP=8e-05;AF_EXAC=1e-05;ALLELEID=444913;CLNDN=not_provided;CLNDISDB=MedGen:CN517202;CLNHGVS=NC_000012.12:g.110913132C>A;CLNREVSTAT=criteria_provided,_single_submitter;CLNSIG=Uncertain_significance;CLNVC=single_nucleotide_variant;CLNVCSO=SO:0001483;GENEINFO=MYL2:4633;MC=SO:0001583|missense_variant;ORIGIN=1;RS=374439285;Pangolin=ENSG00000111245.17|-36:0.0|12:-0.0
chr12	110913139	884051	C	A	.	.	ALLELEID=869285;CLNDN=Familial_hypertrophic_cardiomyopathy_10;CLNDISDB=MONDO:MONDO:0012112,MedGen:C1834460,OMIM:608758;CLNHGVS=NC_000012.12:g.110913139C>A;CLNREVSTAT=criteria_provided,_single_submitter;CLNSIG=Uncertain_significance;CLNVC=single_nucleotide_variant;CLNVCSO=SO:0001483;CLNVI=Illumina_Clinical_Services_Laboratory,Illumina:581729;GENEINFO=MYL2:4633;MC=SO:0001583|missense_variant;ORIGIN=1;Pangolin=ENSG00000111245.17|5:0.01|-43:-0.01
chr12	110913139	36645	C	T	.	.	AF_EXAC=6e-05;AF_TGP=0.0004;ALLELEID=45307;CLNDN=Cardiomyopathy|Familial_hypertrophic_cardiomyopathy_10|Primary_familial_hypertrophic_cardiomyopathy|not_specified|Cardiovascular_phenotype|not_provided;CLNDISDB=Human_Phenotype_Ontology:HP:0001638,MONDO:MONDO:0004994,MedGen:C0878544,Orphanet:ORPHA167848,SNOMED_CT:85898001|MONDO:MONDO:0012112,MedGen:C1834460,OMIM:608758|MeSH:D024741,MedGen:C0949658,OMIM:PS192600,Orphanet:ORPHA155,SNOMED_CT:83978005|MedGen:CN169374|MedGen:CN230736|MedGen:CN517202;CLNHGVS=NC_000012.12:g.110913139C>T;CLNREVSTAT=criteria_provided,_multiple_submitters,_no_conflicts;CLNSIG=Uncertain_significance;CLNVC=single_nucleotide_variant;CLNVCSO=SO:0001483;GENEINFO=MYL2:4633;MC=SO:0001583|missense_variant;ORIGIN=1;RS=192057022;Pangolin=ENSG00000111245.17|5:0.01|-20:-0.0
chr12	110913140	43471	G	A	.	.	ALLELEID=52641;CLNDN=Cardiomyopathy|Familial_hypertrophic_cardiomyopathy_10|not_specified;CLNDISDB=Human_Phenotype_Ontology:HP:0001638,MONDO:MONDO:0004994,MedGen:C0878544,Orphanet:ORPHA167848,SNOMED_CT:85898001|MONDO:MONDO:0012112,MedGen:C1834460,OMIM:608758|MedGen:CN169374;CLNHGVS=NC_000012.12:g.110913140G>A;CLNREVSTAT=criteria_provided,_multiple_submitters,_no_conflicts;CLNSIG=Uncertain_significance;CLNVC=single_nucleotide_variant;CLNVCSO=SO:0001483;CLNVI=Illumina_Clinical_Services_Laboratory,Illumina:809091;GENEINFO=MYL2:4633;MC=SO:0001583|missense_variant;ORIGIN=1;RS=397516404;Pangolin=ENSG00000111245.17|4:0.0|4:-0.0
chr12	110913140	181434	G	C	.	.	AF_EXAC=1e-05;ALLELEID=179424;CLNDN=Cardiomyopathy|Familial_hypertrophic_cardiomyopathy_10|not_provided;CLNDISDB=Human_Phenotype_Ontology:HP:0001638,MONDO:MONDO:0004994,MedGen:C0878544,Orphanet:ORPHA167848,SNOMED_CT:85898001|MONDO:MONDO:0012112,MedGen:C1834460,OMIM:608758|MedGen:CN517202;CLNHGVS=NC_000012.12:g.110913140G>C;CLNREVSTAT=criteria_provided,_multiple_submitters,_no_conflicts;CLNSIG=Uncertain_significance;CLNVC=single_nucleotide_variant;CLNVCSO=SO:0001483;CLNVI=Illumina_Clinical_Services_Laboratory,Illumina:1373416;GENEINFO=MYL2:4633;MC=SO:0001583|missense_variant;ORIGIN=1;RS=397516404;Pangolin=ENSG00000111245.17|4:0.01|6:-0.0
chr12	110913143	181420	C	T	.	.	AF_EXAC=4e-05;ALLELEID=179425;CLNDN=Cardiomyopathy|Familial_hypertrophic_cardiomyopathy_10|not_specified|not_provided;CLNDISDB=Human_Phenotype_Ontology:HP:0001638,MONDO:MONDO:0004994,MedGen:C0878544,Orphanet:ORPHA167848,SNOMED_CT:85898001|MONDO:MONDO:0012112,MedGen:C1834460,OMIM:608758|MedGen:CN169374|MedGen:CN517202;CLNHGVS=NC_000012.12:g.110913143C>T;CLNREVSTAT=criteria_provided,_conflicting_interpretations;CLNSIG=Conflicting_interpretations_of_pathogenicity;CLNSIGCONF=Likely_benign(2),Uncertain_significance(3);CLNVC=single_nucleotide_variant;CLNVCSO=SO:0001483;GENEINFO=MYL2:4633;MC=SO:0001583|missense_variant;ORIGIN=1;RS=730880940;Pangolin=ENSG00000111245.17|1:0.01|1:-0.0
chr12	110913144	880755	G	A	.	.	ALLELEID=869286;CLNDN=Familial_hypertrophic_cardiomyopathy_10;CLNDISDB=MONDO:MONDO:0012112,MedGen:C1834460,OMIM:608758;CLNHGVS=NC_000012.12:g.110913144G>A;CLNREVSTAT=criteria_provided,_single_submitter;CLNSIG=Uncertain_significance;CLNVC=single_nucleotide_variant;CLNVCSO=SO:0001483;CLNVI=Illumina_Clinical_Services_Laboratory,Illumina:949104;GENEINFO=MYL2:4633;MC=SO:0001819|synonymous_variant;ORIGIN=1;Pangolin=ENSG00000111245.17|0:0.01|0:-0.0
chr12	110913147	664348	G	C	.	.	ALLELEID=652398;CLNDN=Familial_hypertrophic_cardiomyopathy_10;CLNDISDB=MONDO:MONDO:0012112,MedGen:C1834460,OMIM:608758;CLNHGVS=NC_000012.12:g.110913147G>C;CLNREVSTAT=criteria_provided,_single_submitter;CLNSIG=Uncertain_significance;CLNVC=single_nucleotide_variant;CLNVCSO=SO:0001483;GENEINFO=MYL2:4633;ORIGIN=1;RS=758158083;Pangolin=ENSG00000111245.17|-28:0.06|-3:-0.39
chr12	110913240	218455	A	T	.	.	AF_ESP=8e-05;AF_EXAC=2e-05;ALLELEID=215442;CLNDN=Cardiomyopathy|Familial_hypertrophic_cardiomyopathy_10;CLNDISDB=Human_Phenotype_Ontology:HP:0001638,MONDO:MONDO:0004994,MedGen:C0878544,Orphanet:ORPHA167848,SNOMED_CT:85898001|MONDO:MONDO:0012112,MedGen:C1834460,OMIM:608758;CLNHGVS=NC_000012.12:g.110913240A>T;CLNREVSTAT=criteria_provided,_multiple_submitters,_no_conflicts;CLNSIG=Uncertain_significance;CLNVC=single_nucleotide_variant;CLNVCSO=SO:0001483;GENEINFO=MYL2:4633;ORIGIN=1;RS=372824804;Pangolin=ENSG00000111245.17|-3:0.27|6:-0.38
chr12	110913242	969226	T	G	.	.	ALLELEID=960774;CLNDN=Familial_hypertrophic_cardiomyopathy_10;CLNDISDB=MONDO:MONDO:0012112,MedGen:C1834460,OMIM:608758;CLNHGVS=NC_000012.12:g.110913242T>G;CLNREVSTAT=criteria_provided,_single_submitter;CLNSIG=Uncertain_significance;CLNVC=single_nucleotide_variant;CLNVCSO=SO:0001483;GENEINFO=MYL2:4633;MC=SO:0001627|intron_variant;ORIGIN=1;Pangolin=ENSG00000111245.17|21:0.2|4:-0.11
chr12	110913252	568234	G	A	.	.	ALLELEID=567664;CLNDN=Cardiomyopathy|Familial_hypertrophic_cardiomyopathy_10;CLNDISDB=Human_Phenotype_Ontology:HP:0001638,MONDO:MONDO:0004994,MedGen:C0878544,Orphanet:ORPHA167848,SNOMED_CT:85898001|MONDO:MONDO:0012112,MedGen:C1834460,OMIM:608758;CLNHGVS=NC_000012.12:g.110913252G>A;CLNREVSTAT=criteria_provided,_multiple_submitters,_no_conflicts;CLNSIG=Uncertain_significance;CLNVC=single_nucleotide_variant;CLNVCSO=SO:0001483;GENEINFO=MYL2:4633;MC=SO:0001583|missense_variant;ORIGIN=1;RS=1566148270;Pangolin=ENSG00000111245.17|2:0.29|-6:-0.12
chr12	110913258	922106	A	C	.	.	ALLELEID=911901;CLNDN=Cardiomyopathy;CLNDISDB=Human_Phenotype_Ontology:HP:0001638,MONDO:MONDO:0004994,MedGen:C0878544,Orphanet:ORPHA167848,SNOMED_CT:85898001;CLNHGVS=NC_000012.12:g.110913258A>C;CLNREVSTAT=criteria_provided,_single_submitter;CLNSIG=Uncertain_significance;CLNVC=single_nucleotide_variant;CLNVCSO=SO:0001483;GENEINFO=MYL2:4633;MC=SO:0001583|missense_variant;ORIGIN=1;Pangolin=ENSG00000111245.17|5:0.39|-12:-0.03
chr12	110913277	464144	G	A	.	.	ALLELEID=462414;CLNDN=Familial_hypertrophic_cardiomyopathy_10;CLNDISDB=MONDO:MONDO:0012112,MedGen:C1834460,OMIM:608758;CLNHGVS=NC_000012.12:g.110913277G>A;CLNREVSTAT=criteria_provided,_single_submitter;CLNSIG=Uncertain_significance;CLNVC=single_nucleotide_variant;CLNVCSO=SO:0001483;GENEINFO=MYL2:4633;MC=SO:0001583|missense_variant;ORIGIN=1;RS=1555257773;Pangolin=ENSG00000111245.17|-40:0.0|-31:-0.01
chr12	110913286	43465	C	T	.	.	ALLELEID=52635;CLNDN=not_specified;CLNDISDB=MedGen:CN169374;CLNHGVS=NC_000012.12:g.110913286C>T;CLNREVSTAT=criteria_provided,_single_submitter;CLNSIG=Uncertain_significance;CLNVC=single_nucleotide_variant;CLNVCSO=SO:0001483;GENEINFO=MYL2:4633;MC=SO:0001583|missense_variant;ORIGIN=1;RS=397516401;Pangolin=ENSG00000111245.17|38:0.0|-40:-0.01
chr12	110913289	921813	T	G	.	.	ALLELEID=911902;CLNDN=Cardiomyopathy;CLNDISDB=Human_Phenotype_Ontology:HP:0001638,MONDO:MONDO:0004994,MedGen:C0878544,Orphanet:ORPHA167848,SNOMED_CT:85898001;CLNHGVS=NC_000012.12:g.110913289T>G;CLNREVSTAT=criteria_provided,_single_submitter;CLNSIG=Uncertain_significance;CLNVC=single_nucleotide_variant;CLNVCSO=SO:0001483;GENEINFO=MYL2:4633;MC=SO:0001583|missense_variant;ORIGIN=1;Pangolin=ENSG00000111245.17|-43:0.01|-43:-0.0
chr12	110913289	925597	TGAATGCGTTGA	T	.	.	ALLELEID=911903;CLNDN=Cardiomyopathy;CLNDISDB=Human_Phenotype_Ontology:HP:0001638,MONDO:MONDO:0004994,MedGen:C0878544,Orphanet:ORPHA167848,SNOMED_CT:85898001;CLNHGVS=NC_000012.12:g.110913295_110913305del;CLNREVSTAT=criteria_provided,_single_submitter;CLNSIG=Uncertain_significance;CLNVC=Deletion;CLNVCSO=SO:0000159;GENEINFO=MYL2:4633;MC=SO:0001589|frameshift_variant;ORIGIN=1;Pangolin=ENSG00000111245.17|35:0.04|-43:-0.03
chr12	110913291	181433	A	C	.	.	AF_EXAC=0.00012;ALLELEID=179426;CLNDN=Cardiomyopathy|Familial_hypertrophic_cardiomyopathy_10|not_provided;CLNDISDB=Human_Phenotype_Ontology:HP:0001638,MONDO:MONDO:0004994,MedGen:C0878544,Orphanet:ORPHA167848,SNOMED_CT:85898001|MONDO:MONDO:0012112,MedGen:C1834460,OMIM:608758|MedGen:CN517202;CLNHGVS=NC_000012.12:g.110913291A>C;CLNREVSTAT=criteria_provided,_conflicting_interpretations;CLNSIG=Conflicting_interpretations_of_pathogenicity;CLNSIGCONF=Likely_benign(1),Likely_pathogenic(1),Uncertain_significance(2);CLNVC=single_nucleotide_variant;CLNVCSO=SO:0001483;GENEINFO=MYL2:4633;MC=SO:0001583|missense_variant;ORIGIN=1;RS=547860537;Pangolin=ENSG00000111245.17|-28:0.0|33:-0.01
chr12	110913294	854824	G	A	.	.	ALLELEID=839317;CLNDN=Familial_hypertrophic_cardiomyopathy_10;CLNDISDB=MONDO:MONDO:0012112,MedGen:C1834460,OMIM:608758;CLNHGVS=NC_000012.12:g.110913294G>A;CLNREVSTAT=criteria_provided,_single_submitter;CLNSIG=Uncertain_significance;CLNVC=single_nucleotide_variant;CLNVCSO=SO:0001483;GENEINFO=MYL2:4633;MC=SO:0001583|missense_variant;ORIGIN=1;Pangolin=ENSG00000111245.17|-48:0.01|30:-0.01
chr12	110913295	626792	C	T	.	.	AF_ESP=8e-05;AF_EXAC=2e-05;ALLELEID=615037;CLNDN=Cardiomyopathy;CLNDISDB=Human_Phenotype_Ontology:HP:0001638,MONDO:MONDO:0004994,MedGen:C0878544,Orphanet:ORPHA167848,SNOMED_CT:85898001;CLNHGVS=NC_000012.12:g.110913295C>T;CLNREVSTAT=criteria_provided,_single_submitter;CLNSIG=Uncertain_significance;CLNVC=single_nucleotide_variant;CLNVCSO=SO:0001483;GENEINFO=MYL2:4633;MC=SO:0001583|missense_variant;ORIGIN=1;RS=369868176;Pangolin=ENSG00000111245.17|29:0.0|29:-0.01
chr12	110913297	307213	T	C	.	.	ALLELEID=330565;CLNDN=Cardiomyopathy|Familial_hypertrophic_cardiomyopathy_10;CLNDISDB=Human_Phenotype_Ontology:HP:0001638,MONDO:MONDO:0004994,MedGen:C0878544,Orphanet:ORPHA167848,SNOMED_CT:85898001|MONDO:MONDO:0012112,MedGen:C1834460,OMIM:608758;CLNHGVS=NC_000012.12:g.110913297T>C;CLNREVSTAT=criteria_provided,_multiple_submitters,_no_conflicts;CLNSIG=Uncertain_significance;CLNVC=single_nucleotide_variant;CLNVCSO=SO:0001483;CLNVI=Illumina_Clinical_Services_Laboratory,Illumina:691028;GENEINFO=MYL2:4633;MC=SO:0001583|missense_variant;ORIGIN=1;RS=886048960;Pangolin=ENSG00000111245.17|27:0.01|27:-0.01
chr12	110913301	926068	G	C	.	.	ALLELEID=911905;CLNDN=Cardiomyopathy;CLNDISDB=Human_Phenotype_Ontology:HP:0001638,MONDO:MONDO:0004994,MedGen:C0878544,Orphanet:ORPHA167848,SNOMED_CT:85898001;CLNHGVS=NC_000012.12:g.110913301G>C;CLNREVSTAT=criteria_provided,_single_submitter;CLNSIG=Uncertain_significance;CLNVC=single_nucleotide_variant;CLNVCSO=SO:0001483;GENEINFO=MYL2:4633;MC=SO:0001583|missense_variant;ORIGIN=1;Pangolin=ENSG00000111245.17|20:0.0|23:-0.0
chr12	110913310	489317	C	A	.	.	ALLELEID=482009;CLNDN=not_provided;CLNDISDB=MedGen:CN517202;CLNHGVS=NC_000012.12:g.110913310C>A;CLNREVSTAT=criteria_provided,_single_submitter;CLNSIG=Uncertain_significance;CLNVC=single_nucleotide_variant;CLNVCSO=SO:0001483;GENEINFO=MYL2:4633;MC=SO:0001587|nonsense;ORIGIN=1;RS=1555257777;Pangolin=ENSG00000111245.17|-47:0.0|14:-0.15
chr12	110913310	464143	C	T	.	.	ALLELEID=462418;CLNDN=Familial_hypertrophic_cardiomyopathy_10;CLNDISDB=MONDO:MONDO:0012112,MedGen:C1834460,OMIM:608758;CLNHGVS=NC_000012.12:g.110913310C>T;CLNREVSTAT=criteria_provided,_single_submitter;CLNSIG=Uncertain_significance;CLNVC=single_nucleotide_variant;CLNVCSO=SO:0001483;GENEINFO=MYL2:4633;MC=SO:0001583|missense_variant;ORIGIN=1;RS=1555257777;Pangolin=ENSG00000111245.17|14:0.0|14:-0.01
chr12	110913321	532779	G	A	.	.	AF_EXAC=1e-05;ALLELEID=526675;CLNDN=Familial_hypertrophic_cardiomyopathy_10;CLNDISDB=MONDO:MONDO:0012112,MedGen:C1834460,OMIM:608758;CLNHGVS=NC_000012.12:g.110913321G>A;CLNREVSTAT=criteria_provided,_single_submitter;CLNSIG=Uncertain_significance;CLNVC=single_nucleotide_variant;CLNVCSO=SO:0001483;GENEINFO=MYL2:4633;MC=SO:0001583|missense_variant;ORIGIN=1;RS=774193307;Pangolin=ENSG00000111245.17|0:0.01|3:-0.01
chr12	110913321	858021	G	T	.	.	ALLELEID=839318;CLNDN=Familial_hypertrophic_cardiomyopathy_10|not_specified;CLNDISDB=MONDO:MONDO:0012112,MedGen:C1834460,OMIM:608758|MedGen:CN169374;CLNHGVS=NC_000012.12:g.110913321G>T;CLNREVSTAT=criteria_provided,_multiple_submitters,_no_conflicts;CLNSIG=Uncertain_significance;CLNVC=single_nucleotide_variant;CLNVCSO=SO:0001483;GENEINFO=MYL2:4633;MC=SO:0001583|missense_variant;ORIGIN=1;Pangolin=ENSG00000111245.17|0:0.02|3:-0.02
chr12	110913324	164476	C	A	.	.	ALLELEID=175389;CLNDN=not_specified;CLNDISDB=MedGen:CN169374;CLNHGVS=NC_000012.12:g.110913324C>A;CLNREVSTAT=criteria_provided,_single_submitter;CLNSIG=Uncertain_significance;CLNVC=single_nucleotide_variant;CLNVCSO=SO:0001483;GENEINFO=MYL2:4633;MC=SO:0001583|missense_variant;ORIGIN=1;RS=727503297;Pangolin=ENSG00000111245.17|-3:0.62|0:-0.11
chr12	110913325	923761	C	T	.	.	ALLELEID=916164;CLNDN=Cardiomyopathy;CLNDISDB=Human_Phenotype_Ontology:HP:0001638,MONDO:MONDO:0004994,MedGen:C0878544,Orphanet:ORPHA167848,SNOMED_CT:85898001;CLNHGVS=NC_000012.12:g.110913325C>T;CLNREVSTAT=criteria_provided,_single_submitter;CLNSIG=Uncertain_significance;CLNVC=single_nucleotide_variant;CLNVCSO=SO:0001483;GENEINFO=MYL2:4633;MC=SO:0001574|splice_acceptor_variant;ORIGIN=1;Pangolin=ENSG00000111245.17|-2:0.52|-1:-0.9
chr12	110913332	532781	G	T	.	.	ALLELEID=526680;CLNDN=Familial_hypertrophic_cardiomyopathy_10;CLNDISDB=MONDO:MONDO:0012112,MedGen:C1834460,OMIM:608758;CLNHGVS=NC_000012.12:g.110913332G>T;CLNREVSTAT=criteria_provided,_single_submitter;CLNSIG=Uncertain_significance;CLNVC=single_nucleotide_variant;CLNVCSO=SO:0001483;GENEINFO=MYL2:4633;ORIGIN=1;RS=765328765;Pangolin=ENSG00000111245.17|-2:0.88|-8:-0.55
chr12	110913336	307214	C	T	.	.	AF_EXAC=3e-05;ALLELEID=316035;CLNDN=Cardiomyopathy|Familial_hypertrophic_cardiomyopathy_10|not_specified;CLNDISDB=Human_Phenotype_Ontology:HP:0001638,MONDO:MONDO:0004994,MedGen:C0878544,Orphanet:ORPHA167848,SNOMED_CT:85898001|MONDO:MONDO:0012112,MedGen:C1834460,OMIM:608758|MedGen:CN169374;CLNHGVS=NC_000012.12:g.110913336C>T;CLNREVSTAT=criteria_provided,_conflicting_interpretations;CLNSIG=Conflicting_interpretations_of_pathogenicity;CLNSIGCONF=Likely_benign(2),Uncertain_significance(1);CLNVC=single_nucleotide_variant;CLNVCSO=SO:0001483;CLNVI=Illumina_Clinical_Services_Laboratory,Illumina:604435;GENEINFO=MYL2:4633;ORIGIN=1;RS=750937792;Pangolin=ENSG00000111245.17|-12:0.0|-12:-0.0
chr12	110913338	228933	C	G	.	.	AF_ESP=0.00023;AF_EXAC=7e-05;AF_TGP=0.0004;ALLELEID=230255;CLNDN=Cardiomyopathy|not_specified;CLNDISDB=Human_Phenotype_Ontology:HP:0001638,MONDO:MONDO:0004994,MedGen:C0878544,Orphanet:ORPHA167848,SNOMED_CT:85898001|MedGen:CN169374;CLNHGVS=NC_000012.12:g.110913338C>G;CLNREVSTAT=criteria_provided,_conflicting_interpretations;CLNSIG=Conflicting_interpretations_of_pathogenicity;CLNSIGCONF=Likely_benign(2),Uncertain_significance(1);CLNVC=single_nucleotide_variant;CLNVCSO=SO:0001483;GENEINFO=MYL2:4633;MC=SO:0001627|intron_variant;ORIGIN=1;RS=375703502;Pangolin=ENSG00000111245.17|4:0.0|-14:-0.01
chr12	110914177	409233	C	CAT	.	.	AF_EXAC=8e-05;ALLELEID=398830;CLNDN=Familial_hypertrophic_cardiomyopathy_10;CLNDISDB=MONDO:MONDO:0012112,MedGen:C1834460,OMIM:608758;CLNHGVS=NC_000012.12:g.110914177_110914178insAT;CLNREVSTAT=criteria_provided,_single_submitter;CLNSIG=Uncertain_significance;CLNVC=Insertion;CLNVCSO=SO:0000667;GENEINFO=MYL2:4633;ORIGIN=1;RS=572538551;Pangolin=ENSG00000111245.17|11:0.01|6:-0.0
chr12	110914177	43464	C	T	.	.	AF_ESP=0.00015;AF_EXAC=2e-05;ALLELEID=52634;CLNDN=Hypertrophic_cardiomyopathy|Familial_hypertrophic_cardiomyopathy_10|not_specified;CLNDISDB=Human_Phenotype_Ontology:HP:0001639,MONDO:MONDO:0005045,MeSH:D002312,MedGen:C0007194,OMIM:PS192600,Orphanet:ORPHA217569|MONDO:MONDO:0012112,MedGen:C1834460,OMIM:608758|MedGen:CN169374;CLNHGVS=NC_000012.12:g.110914177C>T;CLNREVSTAT=criteria_provided,_conflicting_interpretations;CLNSIG=Conflicting_interpretations_of_pathogenicity;CLNSIGCONF=Likely_benign(3),Uncertain_significance(1);CLNVC=single_nucleotide_variant;CLNVCSO=SO:0001483;CLNVI=Illumina_Clinical_Services_Laboratory,Illumina:232693;GENEINFO=MYL2:4633;MC=SO:0001627|intron_variant;ORIGIN=1;RS=371405579;Pangolin=ENSG00000111245.17|-1:0.0|9:-0.0
chr12	110914180	626793	C	A	.	.	AF_EXAC=2e-05;ALLELEID=615216;CLNDN=Cardiomyopathy;CLNDISDB=Human_Phenotype_Ontology:HP:0001638,MONDO:MONDO:0004994,MedGen:C0878544,Orphanet:ORPHA167848,SNOMED_CT:85898001;CLNHGVS=NC_000012.12:g.110914180C>A;CLNREVSTAT=criteria_provided,_single_submitter;CLNSIG=Uncertain_significance;CLNVC=single_nucleotide_variant;CLNVCSO=SO:0001483;GENEINFO=MYL2:4633;ORIGIN=1;RS=776878088;Pangolin=ENSG00000111245.17|6:0.03|1:-0.01
chr12	110914198	222735	C	T	.	.	ALLELEID=224436;CLNDN=Primary_dilated_cardiomyopathy|Familial_hypertrophic_cardiomyopathy_10;CLNDISDB=EFO:EFO_0000407,Human_Phenotype_Ontology:HP:0001644,Human_Phenotype_Ontology:HP:0001725,Human_Phenotype_Ontology:HP:0005159,Human_Phenotype_Ontology:HP:0200130,MONDO:MONDO:0005021,MeSH:D002311,MedGen:C0007193,Orphanet:ORPHA217604,SNOMED_CT:195021004,SNOMED_CT:399020009|MONDO:MONDO:0012112,MedGen:C1834460,OMIM:608758;CLNHGVS=NC_000012.12:g.110914198C>T;CLNREVSTAT=criteria_provided,_multiple_submitters,_no_conflicts;CLNSIG=Uncertain_significance;CLNVC=single_nucleotide_variant;CLNVCSO=SO:0001483;GENEINFO=MYL2:4633;MC=SO:0001583|missense_variant;ORIGIN=1;RS=869025484;Pangolin=ENSG00000111245.17|-12:0.01|39:-0.0
chr12	110914200	43461	C	G	.	.	ALLELEID=52631;CLNDN=Hypertrophic_cardiomyopathy|not_provided;CLNDISDB=Human_Phenotype_Ontology:HP:0001639,MONDO:MONDO:0005045,MeSH:D002312,MedGen:C0007194,OMIM:PS192600,Orphanet:ORPHA217569|MedGen:CN517202;CLNHGVS=NC_000012.12:g.110914200C>G;CLNREVSTAT=criteria_provided,_conflicting_interpretations;CLNSIG=Conflicting_interpretations_of_pathogenicity;CLNSIGCONF=Likely_pathogenic(1),Uncertain_significance(1);CLNVC=single_nucleotide_variant;CLNVCSO=SO:0001483;GENEINFO=MYL2:4633;MC=SO:0001583|missense_variant;ORIGIN=1;RS=397516399;Pangolin=ENSG00000111245.17|-14:0.02|-14:-0.0
chr12	110914200	571147	C	T	.	.	ALLELEID=566320;CLNDN=Familial_hypertrophic_cardiomyopathy_10;CLNDISDB=MONDO:MONDO:0012112,MedGen:C1834460,OMIM:608758;CLNHGVS=NC_000012.12:g.110914200C>T;CLNREVSTAT=criteria_provided,_single_submitter;CLNSIG=Uncertain_significance;CLNVC=single_nucleotide_variant;CLNVCSO=SO:0001483;GENEINFO=MYL2:4633;MC=SO:0001583|missense_variant;ORIGIN=1;RS=397516399;Pangolin=ENSG00000111245.17|-14:0.01|-14:-0.0
chr12	110914203	181432	A	G	.	.	AF_EXAC=1e-05;ALLELEID=179429;CLNDN=Cardiomyopathy|Familial_hypertrophic_cardiomyopathy_10|not_provided;CLNDISDB=Human_Phenotype_Ontology:HP:0001638,MONDO:MONDO:0004994,MedGen:C0878544,Orphanet:ORPHA167848,SNOMED_CT:85898001|MONDO:MONDO:0012112,MedGen:C1834460,OMIM:608758|MedGen:CN517202;CLNHGVS=NC_000012.12:g.110914203A>G;CLNREVSTAT=criteria_provided,_conflicting_interpretations;CLNSIG=Conflicting_interpretations_of_pathogenicity;CLNSIGCONF=Likely_pathogenic(1),Uncertain_significance(2);CLNVC=single_nucleotide_variant;CLNVCSO=SO:0001483;GENEINFO=MYL2:4633;MC=SO:0001583|missense_variant;ORIGIN=1;RS=730880950;Pangolin=ENSG00000111245.17|-17:0.0|-17:-0.0
chr12	110914204	664326	A	G	.	.	AF_EXAC=3e-05;ALLELEID=640635;CLNDN=Familial_hypertrophic_cardiomyopathy_10;CLNDISDB=MONDO:MONDO:0012112,MedGen:C1834460,OMIM:608758;CLNHGVS=NC_000012.12:g.110914204A>G;CLNREVSTAT=criteria_provided,_single_submitter;CLNSIG=Uncertain_significance;CLNVC=single_nucleotide_variant;CLNVCSO=SO:0001483;GENEINFO=MYL2:4633;MC=SO:0001583|missense_variant;ORIGIN=1;RS=765287559;Pangolin=ENSG00000111245.17|-18:0.0|2:-0.0
chr12	110914205	965135	C	T	.	.	ALLELEID=956747;CLNDN=Familial_hypertrophic_cardiomyopathy_10;CLNDISDB=MONDO:MONDO:0012112,MedGen:C1834460,OMIM:608758;CLNHGVS=NC_000012.12:g.110914205C>T;CLNREVSTAT=criteria_provided,_single_submitter;CLNSIG=Uncertain_significance;CLNVC=single_nucleotide_variant;CLNVCSO=SO:0001483;GENEINFO=MYL2:4633;MC=SO:0001583|missense_variant;ORIGIN=1;Pangolin=ENSG00000111245.17|-19:0.0|-19:-0.0
chr12	110914206	663432	A	G	.	.	ALLELEID=640636;CLNDN=Familial_hypertrophic_cardiomyopathy_10;CLNDISDB=MONDO:MONDO:0012112,MedGen:C1834460,OMIM:608758;CLNHGVS=NC_000012.12:g.110914206A>G;CLNREVSTAT=criteria_provided,_single_submitter;CLNSIG=Uncertain_significance;CLNVC=single_nucleotide_variant;CLNVCSO=SO:0001483;GENEINFO=MYL2:4633;MC=SO:0001583|missense_variant;ORIGIN=1;RS=1592800278;Pangolin=ENSG00000111245.17|-20:0.02|31:-0.0
chr12	110914207	644658	T	C	.	.	ALLELEID=640637;CLNDN=Familial_hypertrophic_cardiomyopathy_10;CLNDISDB=MONDO:MONDO:0012112,MedGen:C1834460,OMIM:608758;CLNHGVS=NC_000012.12:g.110914207T>C;CLNREVSTAT=criteria_provided,_single_submitter;CLNSIG=Uncertain_significance;CLNVC=single_nucleotide_variant;CLNVCSO=SO:0001483;GENEINFO=MYL2:4633;MC=SO:0001583|missense_variant;ORIGIN=1;RS=1592800281;Pangolin=ENSG00000111245.17|-1:0.01|-21:-0.01
chr12	110914213	852524	G	C	.	.	ALLELEID=839319;CLNDN=Familial_hypertrophic_cardiomyopathy_10;CLNDISDB=MONDO:MONDO:0012112,MedGen:C1834460,OMIM:608758;CLNHGVS=NC_000012.12:g.110914213G>C;CLNREVSTAT=criteria_provided,_single_submitter;CLNSIG=Uncertain_significance;CLNVC=single_nucleotide_variant;CLNVCSO=SO:0001483;GENEINFO=MYL2:4633;MC=SO:0001583|missense_variant;ORIGIN=1;Pangolin=ENSG00000111245.17|5:0.0|-27:-0.0
chr12	110914219	1041908	CA	C	.	.	ALLELEID=1030662;CLNDN=Familial_hypertrophic_cardiomyopathy_10;CLNDISDB=MONDO:MONDO:0012112,MedGen:C1834460,OMIM:608758;CLNHGVS=NC_000012.12:g.110914220del;CLNREVSTAT=criteria_provided,_single_submitter;CLNSIG=Uncertain_significance;CLNVC=Deletion;CLNVCSO=SO:0000159;GENEINFO=MYL2:4633;MC=SO:0001589|frameshift_variant;ORIGIN=1;Pangolin=ENSG00000111245.17|6:0.0|-33:-0.04
chr12	110914228	1051071	T	C	.	.	ALLELEID=1047677;CLNDN=Familial_hypertrophic_cardiomyopathy_10;CLNDISDB=MONDO:MONDO:0012112,MedGen:C1834460,OMIM:608758;CLNHGVS=NC_000012.12:g.110914228T>C;CLNREVSTAT=criteria_provided,_single_submitter;CLNSIG=Uncertain_significance;CLNVC=single_nucleotide_variant;CLNVCSO=SO:0001483;GENEINFO=MYL2:4633;MC=SO:0001583|missense_variant;ORIGIN=1;Pangolin=ENSG00000111245.17|-42:0.01|-42:-0.0
chr12	110914231	532780	T	C	.	.	AF_ESP=8e-05;AF_EXAC=1e-05;ALLELEID=526673;CLNDN=Familial_hypertrophic_cardiomyopathy_10;CLNDISDB=MONDO:MONDO:0012112,MedGen:C1834460,OMIM:608758;CLNHGVS=NC_000012.12:g.110914231T>C;CLNREVSTAT=criteria_provided,_single_submitter;CLNSIG=Uncertain_significance;CLNVC=single_nucleotide_variant;CLNVCSO=SO:0001483;GENEINFO=MYL2:4633;MC=SO:0001583|missense_variant;ORIGIN=1;RS=373475989;Pangolin=ENSG00000111245.17|-45:0.01|-45:-0.0
chr12	110914239	918671	G	A	.	.	ALLELEID=911906;CLNDN=Cardiomyopathy;CLNDISDB=Human_Phenotype_Ontology:HP:0001638,MONDO:MONDO:0004994,MedGen:C0878544,Orphanet:ORPHA167848,SNOMED_CT:85898001;CLNHGVS=NC_000012.12:g.110914239G>A;CLNREVSTAT=criteria_provided,_single_submitter;CLNSIG=Uncertain_significance;CLNVC=single_nucleotide_variant;CLNVCSO=SO:0001483;GENEINFO=MYL2:4633;MC=SO:0001583|missense_variant;ORIGIN=1;Pangolin=ENSG00000111245.17|4:0.0|-33:-0.0
chr12	110914244	926561	C	G	.	.	ALLELEID=911907;CLNDN=Cardiomyopathy;CLNDISDB=Human_Phenotype_Ontology:HP:0001638,MONDO:MONDO:0004994,MedGen:C0878544,Orphanet:ORPHA167848,SNOMED_CT:85898001;CLNHGVS=NC_000012.12:g.110914244C>G;CLNREVSTAT=criteria_provided,_single_submitter;CLNSIG=Uncertain_significance;CLNVC=single_nucleotide_variant;CLNVCSO=SO:0001483;GENEINFO=MYL2:4633;MC=SO:0001583|missense_variant;ORIGIN=1;Pangolin=ENSG00000111245.17|46:0.01|-1:-0.0
chr12	110914253	464141	C	A	.	.	ALLELEID=462187;CLNDN=Familial_hypertrophic_cardiomyopathy_10;CLNDISDB=MONDO:MONDO:0012112,MedGen:C1834460,OMIM:608758;CLNHGVS=NC_000012.12:g.110914253C>A;CLNREVSTAT=criteria_provided,_single_submitter;CLNSIG=Uncertain_significance;CLNVC=single_nucleotide_variant;CLNVCSO=SO:0001483;GENEINFO=MYL2:4633;MC=SO:0001583|missense_variant;ORIGIN=1;RS=866041854;Pangolin=ENSG00000111245.17|-7:0.0|37:-0.01
chr12	110914254	927979	A	G	.	.	ALLELEID=911908;CLNDN=Cardiomyopathy;CLNDISDB=Human_Phenotype_Ontology:HP:0001638,MONDO:MONDO:0004994,MedGen:C0878544,Orphanet:ORPHA167848,SNOMED_CT:85898001;CLNHGVS=NC_000012.12:g.110914254A>G;CLNREVSTAT=criteria_provided,_single_submitter;CLNSIG=Uncertain_significance;CLNVC=single_nucleotide_variant;CLNVCSO=SO:0001483;GENEINFO=MYL2:4633;MC=SO:0001583|missense_variant;ORIGIN=1;Pangolin=ENSG00000111245.17|36:0.01|25:-0.0
chr12	110914257	567448	T	C	.	.	AF_EXAC=1e-05;ALLELEID=567667;CLNDN=Familial_hypertrophic_cardiomyopathy_10;CLNDISDB=MONDO:MONDO:0012112,MedGen:C1834460,OMIM:608758;CLNHGVS=NC_000012.12:g.110914257T>C;CLNREVSTAT=criteria_provided,_single_submitter;CLNSIG=Uncertain_significance;CLNVC=single_nucleotide_variant;CLNVCSO=SO:0001483;GENEINFO=MYL2:4633;MC=SO:0001583|missense_variant;ORIGIN=1;RS=752456288;Pangolin=ENSG00000111245.17|33:0.01|33:-0.0
chr12	110914271	928166	AT	A	.	.	ALLELEID=911909;CLNDN=Cardiomyopathy|Familial_hypertrophic_cardiomyopathy_10;CLNDISDB=Human_Phenotype_Ontology:HP:0001638,MONDO:MONDO:0004994,MedGen:C0878544,Orphanet:ORPHA167848,SNOMED_CT:85898001|MONDO:MONDO:0012112,MedGen:C1834460,OMIM:608758;CLNHGVS=NC_000012.12:g.110914276del;CLNREVSTAT=criteria_provided,_multiple_submitters,_no_conflicts;CLNSIG=Uncertain_significance;CLNVC=Deletion;CLNVCSO=SO:0000159;CLNVI=Invitae:273698;GENEINFO=MYL2:4633;MC=SO:0001589|frameshift_variant;ORIGIN=1;Pangolin=ENSG00000111245.17|19:0.06|19:-0.01
chr12	110914276	164478	T	A	.	.	ALLELEID=175390;CLNDN=Cardiomyopathy|Familial_hypertrophic_cardiomyopathy_10|not_specified|not_provided;CLNDISDB=Human_Phenotype_Ontology:HP:0001638,MONDO:MONDO:0004994,MedGen:C0878544,Orphanet:ORPHA167848,SNOMED_CT:85898001|MONDO:MONDO:0012112,MedGen:C1834460,OMIM:608758|MedGen:CN169374|MedGen:CN517202;CLNHGVS=NC_000012.12:g.110914276T>A;CLNREVSTAT=criteria_provided,_multiple_submitters,_no_conflicts;CLNSIG=Uncertain_significance;CLNVC=single_nucleotide_variant;CLNVCSO=SO:0001483;GENEINFO=MYL2:4633;MC=SO:0001587|nonsense;ORIGIN=1;RS=201728041;Pangolin=ENSG00000111245.17|2:0.0|14:-0.09
chr12	110914279	928931	C	G	.	.	ALLELEID=917100;CLNDN=not_specified;CLNDISDB=MedGen:CN169374;CLNHGVS=NC_000012.12:g.110914279C>G;CLNREVSTAT=criteria_provided,_single_submitter;CLNSIG=Uncertain_significance;CLNVC=single_nucleotide_variant;CLNVCSO=SO:0001483;GENEINFO=MYL2:4633;MC=SO:0001583|missense_variant;ORIGIN=1;Pangolin=ENSG00000111245.17|0:0.0|45:-0.01
chr12	110914279	181431	C	T	.	.	ALLELEID=179430;CLNDN=Familial_hypertrophic_cardiomyopathy_10|not_provided;CLNDISDB=MONDO:MONDO:0012112,MedGen:C1834460,OMIM:608758|MedGen:CN517202;CLNHGVS=NC_000012.12:g.110914279C>T;CLNREVSTAT=criteria_provided,_multiple_submitters,_no_conflicts;CLNSIG=Uncertain_significance;CLNVC=single_nucleotide_variant;CLNVCSO=SO:0001483;GENEINFO=MYL2:4633;MC=SO:0001583|missense_variant;ORIGIN=1;RS=730880949;Pangolin=ENSG00000111245.17|45:0.0|11:-0.02
chr12	110914284	924150	A	T	.	.	ALLELEID=911910;CLNDN=Cardiomyopathy;CLNDISDB=Human_Phenotype_Ontology:HP:0001638,MONDO:MONDO:0004994,MedGen:C0878544,Orphanet:ORPHA167848,SNOMED_CT:85898001;CLNHGVS=NC_000012.12:g.110914284A>T;CLNREVSTAT=criteria_provided,_single_submitter;CLNSIG=Uncertain_significance;CLNVC=single_nucleotide_variant;CLNVCSO=SO:0001483;GENEINFO=MYL2:4633;MC=SO:0001583|missense_variant;ORIGIN=1;Pangolin=ENSG00000111245.17|40:0.03|6:-0.01
chr12	110914285	846195	C	T	.	.	ALLELEID=839320;CLNDN=Familial_hypertrophic_cardiomyopathy_10;CLNDISDB=MONDO:MONDO:0012112,MedGen:C1834460,OMIM:608758;CLNHGVS=NC_000012.12:g.110914285C>T;CLNREVSTAT=criteria_provided,_single_submitter;CLNSIG=Uncertain_significance;CLNVC=single_nucleotide_variant;CLNVCSO=SO:0001483;GENEINFO=MYL2:4633;MC=SO:0001583|missense_variant;ORIGIN=1;Pangolin=ENSG00000111245.17|5:0.0|5:-0.03
chr12	110914290	43458	C	T	.	.	ALLELEID=52628;CLNDN=Cardiomyopathy|Familial_hypertrophic_cardiomyopathy_10|not_specified|Cardiovascular_phenotype|not_provided;CLNDISDB=Human_Phenotype_Ontology:HP:0001638,MONDO:MONDO:0004994,MedGen:C0878544,Orphanet:ORPHA167848,SNOMED_CT:85898001|MONDO:MONDO:0012112,MedGen:C1834460,OMIM:608758|MedGen:CN169374|MedGen:CN230736|MedGen:CN517202;CLNHGVS=NC_000012.12:g.110914290C>T;CLNREVSTAT=criteria_provided,_multiple_submitters,_no_conflicts;CLNSIG=Uncertain_significance;CLNVC=single_nucleotide_variant;CLNVCSO=SO:0001483;GENEINFO=MYL2:4633;MC=SO:0001583|missense_variant;ORIGIN=1;RS=199474809;Pangolin=ENSG00000111245.17|34:0.59|0:-0.33
chr12	110914291	848858	C	T	.	.	ALLELEID=852655;CLNDN=Familial_hypertrophic_cardiomyopathy_10;CLNDISDB=MONDO:MONDO:0012112,MedGen:C1834460,OMIM:608758;CLNHGVS=NC_000012.12:g.110914291C>T;CLNREVSTAT=criteria_provided,_single_submitter;CLNSIG=Uncertain_significance;CLNVC=single_nucleotide_variant;CLNVCSO=SO:0001483;GENEINFO=MYL2:4633;MC=SO:0001574|splice_acceptor_variant;ORIGIN=1;Pangolin=ENSG00000111245.17|33:0.75|-1:-0.87
chr12	110915715	1010522	C	T	.	.	ALLELEID=994904;CLNDN=Familial_hypertrophic_cardiomyopathy_10;CLNDISDB=MONDO:MONDO:0012112,MedGen:C1834460,OMIM:608758;CLNHGVS=NC_000012.12:g.110915715C>T;CLNREVSTAT=criteria_provided,_single_submitter;CLNSIG=Uncertain_significance;CLNVC=single_nucleotide_variant;CLNVCSO=SO:0001483;GENEINFO=MYL2:4633;MC=SO:0001583|missense_variant;ORIGIN=1;Pangolin=ENSG00000111245.17|-30:0.0|0:-0.61
chr12	110915721	177958	C	A	.	.	ALLELEID=175536;CLNDN=Familial_hypertrophic_cardiomyopathy_10|not_specified|not_provided;CLNDISDB=MONDO:MONDO:0012112,MedGen:C1834460,OMIM:608758|MedGen:CN169374|MedGen:CN517202;CLNHGVS=NC_000012.12:g.110915721C>A;CLNREVSTAT=criteria_provided,_conflicting_interpretations;CLNSIG=Conflicting_interpretations_of_pathogenicity;CLNSIGCONF=Likely_pathogenic(1),Uncertain_significance(2);CLNVC=single_nucleotide_variant;CLNVCSO=SO:0001483;GENEINFO=MYL2:4633;MC=SO:0001583|missense_variant;ORIGIN=1;RS=727504425;Pangolin=ENSG00000111245.17|-25:0.0|-6:-0.04
chr12	110915733	921647	C	A	.	.	ALLELEID=911912;CLNDN=Cardiomyopathy;CLNDISDB=Human_Phenotype_Ontology:HP:0001638,MONDO:MONDO:0004994,MedGen:C0878544,Orphanet:ORPHA167848,SNOMED_CT:85898001;CLNHGVS=NC_000012.12:g.110915733C>A;CLNREVSTAT=criteria_provided,_single_submitter;CLNSIG=Uncertain_significance;CLNVC=single_nucleotide_variant;CLNVCSO=SO:0001483;GENEINFO=MYL2:4633;MC=SO:0001583|missense_variant;ORIGIN=1;Pangolin=ENSG00000111245.17|1:0.0|-18:-0.03
chr12	110915742	177926	C	A	.	.	ALLELEID=175391;CLNDN=Familial_hypertrophic_cardiomyopathy_10|not_specified;CLNDISDB=MONDO:MONDO:0012112,MedGen:C1834460,OMIM:608758|MedGen:CN169374;CLNHGVS=NC_000012.12:g.110915742C>A;CLNREVSTAT=criteria_provided,_multiple_submitters,_no_conflicts;CLNSIG=Uncertain_significance;CLNVC=single_nucleotide_variant;CLNVCSO=SO:0001483;GENEINFO=MYL2:4633;MC=SO:0001583|missense_variant;ORIGIN=1;RS=727504405;Pangolin=ENSG00000111245.17|2:0.0|48:-0.05
chr12	110915742	924037	C	G	.	.	ALLELEID=911913;CLNDN=Cardiomyopathy;CLNDISDB=Human_Phenotype_Ontology:HP:0001638,MONDO:MONDO:0004994,MedGen:C0878544,Orphanet:ORPHA167848,SNOMED_CT:85898001;CLNHGVS=NC_000012.12:g.110915742C>G;CLNREVSTAT=criteria_provided,_single_submitter;CLNSIG=Uncertain_significance;CLNVC=single_nucleotide_variant;CLNVCSO=SO:0001483;GENEINFO=MYL2:4633;MC=SO:0001583|missense_variant;ORIGIN=1;Pangolin=ENSG00000111245.17|0:0.0|-27:-0.01
chr12	110915742	654375	C	T	.	.	ALLELEID=640638;CLNDN=Cardiomyopathy|Familial_hypertrophic_cardiomyopathy_10;CLNDISDB=Human_Phenotype_Ontology:HP:0001638,MONDO:MONDO:0004994,MedGen:C0878544,Orphanet:ORPHA167848,SNOMED_CT:85898001|MONDO:MONDO:0012112,MedGen:C1834460,OMIM:608758;CLNHGVS=NC_000012.12:g.110915742C>T;CLNREVSTAT=criteria_provided,_multiple_submitters,_no_conflicts;CLNSIG=Uncertain_significance;CLNVC=single_nucleotide_variant;CLNVCSO=SO:0001483;GENEINFO=MYL2:4633;MC=SO:0001583|missense_variant;ORIGIN=1;RS=727504405;Pangolin=ENSG00000111245.17|-13:0.0|48:-0.04
chr12	110915743	31766	G	T	.	.	AF_ESP=0.00038;ALLELEID=40426;CLNDN=Death_in_infancy|Cardiomyopathy|Ventricular_extrasystoles|Familial_hypertrophic_cardiomyopathy_1|Familial_hypertrophic_cardiomyopathy_10|Primary_familial_hypertrophic_cardiomyopathy|not_specified|Cardiovascular_phenotype|not_provided;CLNDISDB=Human_Phenotype_Ontology:HP:0001522,Human_Phenotype_Ontology:HP:0003816,Human_Phenotype_Ontology:HP:0003817,Human_Phenotype_Ontology:HP:0003818,Human_Phenotype_Ontology:HP:0003823,Human_Phenotype_Ontology:HP:0003827,MedGen:C1858430|Human_Phenotype_Ontology:HP:0001638,MONDO:MONDO:0004994,MedGen:C0878544,Orphanet:ORPHA167848,SNOMED_CT:85898001|Human_Phenotype_Ontology:HP:0006678,Human_Phenotype_Ontology:HP:0006682,MedGen:C0151636|MONDO:MONDO:0008647,MedGen:C3495498,OMIM:192600|MONDO:MONDO:0012112,MedGen:C1834460,OMIM:608758|MeSH:D024741,MedGen:C0949658,OMIM:PS192600,Orphanet:ORPHA155,SNOMED_CT:83978005|MedGen:CN169374|MedGen:CN230736|MedGen:CN517202;CLNHGVS=NC_000012.12:g.110915743G>T;CLNREVSTAT=criteria_provided,_multiple_submitters,_no_conflicts;CLNSIG=Uncertain_significance;CLNVC=single_nucleotide_variant;CLNVCSO=SO:0001483;CLNVI=Illumina_Clinical_Services_Laboratory,Illumina:594402|Leiden_Muscular_Dystrophy_pages_(MYL2):MYL2_00004;GENEINFO=MYL2:4633;MC=SO:0001583|missense_variant;ORIGIN=1;RS=199474808;Pangolin=ENSG00000111245.17|-14:0.0|-28:-0.02
chr12	110915759	217490	C	T	.	.	ALLELEID=214121;CLNDN=Cardiomyopathy|Familial_hypertrophic_cardiomyopathy_10;CLNDISDB=Human_Phenotype_Ontology:HP:0001638,MONDO:MONDO:0004994,MedGen:C0878544,Orphanet:ORPHA167848,SNOMED_CT:85898001|MONDO:MONDO:0012112,MedGen:C1834460,OMIM:608758;CLNHGVS=NC_000012.12:g.110915759C>T;CLNREVSTAT=criteria_provided,_conflicting_interpretations;CLNSIG=Conflicting_interpretations_of_pathogenicity;CLNSIGCONF=Likely_pathogenic(1),Uncertain_significance(1);CLNVC=single_nucleotide_variant;CLNVCSO=SO:0001483;GENEINFO=MYL2:4633;MC=SO:0001583|missense_variant;ORIGIN=1;RS=863225117;Pangolin=ENSG00000111245.17|31:0.02|-44:-0.0
chr12	110915765	178974	C	A	.	.	ALLELEID=175537;CLNDN=Familial_hypertrophic_cardiomyopathy_10|not_specified;CLNDISDB=MONDO:MONDO:0012112,MedGen:C1834460,OMIM:608758|MedGen:CN169374;CLNHGVS=NC_000012.12:g.110915765C>A;CLNREVSTAT=criteria_provided,_multiple_submitters,_no_conflicts;CLNSIG=Uncertain_significance;CLNVC=single_nucleotide_variant;CLNVCSO=SO:0001483;GENEINFO=MYL2:4633;MC=SO:0001583|missense_variant;ORIGIN=1;RS=727503299;Pangolin=ENSG00000111245.17|-50:0.04|4:-0.0
chr12	110915765	1034666	C	G	.	.	ALLELEID=1030663;CLNDN=Familial_hypertrophic_cardiomyopathy_10;CLNDISDB=MONDO:MONDO:0012112,MedGen:C1834460,OMIM:608758;CLNHGVS=NC_000012.12:g.110915765C>G;CLNREVSTAT=criteria_provided,_single_submitter;CLNSIG=Uncertain_significance;CLNVC=single_nucleotide_variant;CLNVCSO=SO:0001483;GENEINFO=MYL2:4633;MC=SO:0001583|missense_variant;ORIGIN=1;Pangolin=ENSG00000111245.17|25:0.04|4:-0.0
chr12	110915765	164481	C	T	.	.	ALLELEID=175392;CLNDN=Hypertrophic_cardiomyopathy|Familial_hypertrophic_cardiomyopathy_10|Primary_familial_hypertrophic_cardiomyopathy|not_specified|not_provided;CLNDISDB=Human_Phenotype_Ontology:HP:0001639,MONDO:MONDO:0005045,MeSH:D002312,MedGen:C0007194,OMIM:PS192600,Orphanet:ORPHA217569|MONDO:MONDO:0012112,MedGen:C1834460,OMIM:608758|MeSH:D024741,MedGen:C0949658,OMIM:PS192600,Orphanet:ORPHA155,SNOMED_CT:83978005|MedGen:CN169374|MedGen:CN517202;CLNHGVS=NC_000012.12:g.110915765C>T;CLNREVSTAT=criteria_provided,_multiple_submitters,_no_conflicts;CLNSIG=Uncertain_significance;CLNVC=single_nucleotide_variant;CLNVCSO=SO:0001483;GENEINFO=MYL2:4633;MC=SO:0001583|missense_variant;ORIGIN=1;RS=727503299;Pangolin=ENSG00000111245.17|25:0.04|4:-0.0
chr12	110915781	181428	T	C	.	.	ALLELEID=179432;CLNDN=Familial_hypertrophic_cardiomyopathy_10;CLNDISDB=MONDO:MONDO:0012112,MedGen:C1834460,OMIM:608758;CLNHGVS=NC_000012.12:g.110915781T>C;CLNREVSTAT=criteria_provided,_single_submitter;CLNSIG=Uncertain_significance;CLNVC=single_nucleotide_variant;CLNVCSO=SO:0001483;GENEINFO=MYL2:4633;MC=SO:0001583|missense_variant;ORIGIN=1;RS=730880946;Pangolin=ENSG00000111245.17|9:0.01|49:-0.0
chr12	110915783	228932	G	A	.	.	ALLELEID=230256;CLNDN=Cardiomyopathy|not_specified;CLNDISDB=Human_Phenotype_Ontology:HP:0001638,MONDO:MONDO:0004994,MedGen:C0878544,Orphanet:ORPHA167848,SNOMED_CT:85898001|MedGen:CN169374;CLNHGVS=NC_000012.12:g.110915783G>A;CLNREVSTAT=criteria_provided,_multiple_submitters,_no_conflicts;CLNSIG=Uncertain_significance;CLNVC=single_nucleotide_variant;CLNVCSO=SO:0001483;GENEINFO=MYL2:4633;MC=SO:0001583|missense_variant;ORIGIN=1;RS=876657894;Pangolin=ENSG00000111245.17|-14:0.0|7:-0.01
chr12	110915787	181427	A	G	.	.	AF_EXAC=1e-05;ALLELEID=179433;CLNDN=Cardiomyopathy|Familial_hypertrophic_cardiomyopathy_10|not_provided;CLNDISDB=Human_Phenotype_Ontology:HP:0001638,MONDO:MONDO:0004994,MedGen:C0878544,Orphanet:ORPHA167848,SNOMED_CT:85898001|MONDO:MONDO:0012112,MedGen:C1834460,OMIM:608758|MedGen:CN517202;CLNHGVS=NC_000012.12:g.110915787A>G;CLNREVSTAT=criteria_provided,_multiple_submitters,_no_conflicts;CLNSIG=Uncertain_significance;CLNVC=single_nucleotide_variant;CLNVCSO=SO:0001483;GENEINFO=MYL2:4633;MC=SO:0001583|missense_variant;ORIGIN=1;RS=730880945;Pangolin=ENSG00000111245.17|-18:0.0|3:-0.02
chr12	110915793	626523	G	A	.	.	AF_EXAC=0.00011;AF_TGP=0.0002;ALLELEID=615217;CLNDN=Cardiomyopathy|Familial_hypertrophic_cardiomyopathy_10;CLNDISDB=Human_Phenotype_Ontology:HP:0001638,MONDO:MONDO:0004994,MedGen:C0878544,Orphanet:ORPHA167848,SNOMED_CT:85898001|MONDO:MONDO:0012112,MedGen:C1834460,OMIM:608758;CLNHGVS=NC_000012.12:g.110915793G>A;CLNREVSTAT=criteria_provided,_conflicting_interpretations;CLNSIG=Conflicting_interpretations_of_pathogenicity;CLNSIGCONF=Likely_benign(1),Uncertain_significance(2);CLNVC=single_nucleotide_variant;CLNVCSO=SO:0001483;GENEINFO=MYL2:4633;ORIGIN=1;RS=112865045;Pangolin=ENSG00000111245.17|37:0.0|-3:-0.12
chr12	110919099	919586	C	T	.	.	ALLELEID=916173;CLNDN=Cardiomyopathy;CLNDISDB=Human_Phenotype_Ontology:HP:0001638,MONDO:MONDO:0004994,MedGen:C0878544,Orphanet:ORPHA167848,SNOMED_CT:85898001;CLNHGVS=NC_000012.12:g.110919099C>T;CLNREVSTAT=criteria_provided,_single_submitter;CLNSIG=Uncertain_significance;CLNVC=single_nucleotide_variant;CLNVCSO=SO:0001483;GENEINFO=MYL2:4633|LOC114827850:114827850;MC=SO:0001627|intron_variant;ORIGIN=1;Pangolin=ENSG00000111245.17|28:0.01|5:-0.73
chr12	110919102	626524	ACCT	A	.	.	ALLELEID=615218;CLNDN=Cardiomyopathy;CLNDISDB=Human_Phenotype_Ontology:HP:0001638,MONDO:MONDO:0004994,MedGen:C0878544,Orphanet:ORPHA167848,SNOMED_CT:85898001;CLNHGVS=NC_000012.12:g.110919103_110919105CCT[1];CLNREVSTAT=criteria_provided,_conflicting_interpretations;CLNSIG=Conflicting_interpretations_of_pathogenicity;CLNSIGCONF=Likely_pathogenic(1),Uncertain_significance(1);CLNVC=Microsatellite;CLNVCSO=SO:0000289;GENEINFO=MYL2:4633|LOC114827850:114827850;ORIGIN=1;RS=751392310;Pangolin=ENSG00000111245.17|5:0.83|2:-0.8
chr12	110919113	43483	T	A	.	.	ALLELEID=52653;CLNDN=not_specified;CLNDISDB=MedGen:CN169374;CLNHGVS=NC_000012.12:g.110919113T>A;CLNREVSTAT=criteria_provided,_single_submitter;CLNSIG=Uncertain_significance;CLNVC=single_nucleotide_variant;CLNVCSO=SO:0001483;GENEINFO=MYL2:4633|LOC114827850:114827850;MC=SO:0001583|missense_variant;ORIGIN=1;RS=397516410;Pangolin=ENSG00000111245.17|-9:0.0|-9:-0.0
chr12	110919114	848731	T	C	.	.	ALLELEID=839321;CLNDN=Familial_hypertrophic_cardiomyopathy_10;CLNDISDB=MONDO:MONDO:0012112,MedGen:C1834460,OMIM:608758;CLNHGVS=NC_000012.12:g.110919114T>C;CLNREVSTAT=criteria_provided,_single_submitter;CLNSIG=Uncertain_significance;CLNVC=single_nucleotide_variant;CLNVCSO=SO:0001483;GENEINFO=MYL2:4633|LOC114827850:114827850;MC=SO:0001583|missense_variant;ORIGIN=1;Pangolin=ENSG00000111245.17|-11:0.0|-10:-0.03
chr12	110919115	43482	C	T	.	.	ALLELEID=52652;CLNDN=not_specified;CLNDISDB=MedGen:CN169374;CLNHGVS=NC_000012.12:g.110919115C>T;CLNREVSTAT=criteria_provided,_single_submitter;CLNSIG=Uncertain_significance;CLNVC=single_nucleotide_variant;CLNVCSO=SO:0001483;GENEINFO=MYL2:4633|LOC114827850:114827850;MC=SO:0001583|missense_variant;ORIGIN=1;RS=397516409;Pangolin=ENSG00000111245.17|-12:0.0|-11:-0.02
chr12	110919116	626525	C	G	.	.	ALLELEID=615038;CLNDN=Cardiomyopathy;CLNDISDB=Human_Phenotype_Ontology:HP:0001638,MONDO:MONDO:0004994,MedGen:C0878544,Orphanet:ORPHA167848,SNOMED_CT:85898001;CLNHGVS=NC_000012.12:g.110919116C>G;CLNREVSTAT=criteria_provided,_single_submitter;CLNSIG=Uncertain_significance;CLNVC=single_nucleotide_variant;CLNVCSO=SO:0001483;GENEINFO=MYL2:4633|LOC114827850:114827850;MC=SO:0001583|missense_variant;ORIGIN=1;RS=1566150393;Pangolin=ENSG00000111245.17|-16:0.0|-12:-0.01
chr12	110919133	181426	C	A	.	.	ALLELEID=179434;CLNDN=not_provided;CLNDISDB=MedGen:CN517202;CLNHGVS=NC_000012.12:g.110919133C>A;CLNREVSTAT=criteria_provided,_single_submitter;CLNSIG=Uncertain_significance;CLNVC=single_nucleotide_variant;CLNVCSO=SO:0001483;GENEINFO=MYL2:4633|LOC114827850:114827850;MC=SO:0001587|nonsense;ORIGIN=1;RS=104894368;Pangolin=ENSG00000111245.17|-6:0.0|-29:-0.16
chr12	110919135	944169	AACATGGAGAAC	A	.	.	ALLELEID=926466;CLNDN=Familial_hypertrophic_cardiomyopathy_10;CLNDISDB=MONDO:MONDO:0012112,MedGen:C1834460,OMIM:608758;CLNHGVS=NC_000012.12:g.110919138_110919148del;CLNREVSTAT=criteria_provided,_single_submitter;CLNSIG=Uncertain_significance;CLNVC=Deletion;CLNVCSO=SO:0000159;CLNVI=Invitae:6661495;GENEINFO=MYL2:4633|LOC114827850:114827850;MC=SO:0001589|frameshift_variant;ORIGIN=1;Pangolin=ENSG00000111245.17|54:0.0|58:-0.12
chr12	110919138	439938	A	T	.	.	AF_EXAC=1e-05;ALLELEID=433728;CLNDN=Familial_hypertrophic_cardiomyopathy_10|not_specified;CLNDISDB=MONDO:MONDO:0012112,MedGen:C1834460,OMIM:608758|MedGen:CN169374;CLNHGVS=NC_000012.12:g.110919138A>T;CLNREVSTAT=criteria_provided,_multiple_submitters,_no_conflicts;CLNSIG=Uncertain_significance;CLNVC=single_nucleotide_variant;CLNVCSO=SO:0001483;CLNVI=ARUP_Laboratories,_Molecular_Genetics_and_Genomics,ARUP_Laboratories:112741;GENEINFO=MYL2:4633|LOC114827850:114827850;MC=SO:0001583|missense_variant;ORIGIN=1;RS=113167834;Pangolin=ENSG00000111245.17|-34:0.02|-11:-0.0
chr12	110919139	919723	T	C	.	.	ALLELEID=911914;CLNDN=Cardiomyopathy;CLNDISDB=Human_Phenotype_Ontology:HP:0001638,MONDO:MONDO:0004994,MedGen:C0878544,Orphanet:ORPHA167848,SNOMED_CT:85898001;CLNHGVS=NC_000012.12:g.110919139T>C;CLNREVSTAT=criteria_provided,_single_submitter;CLNSIG=Uncertain_significance;CLNVC=single_nucleotide_variant;CLNVCSO=SO:0001483;GENEINFO=MYL2:4633|LOC114827850:114827850;MC=SO:0001583|missense_variant;ORIGIN=1;Pangolin=ENSG00000111245.17|-35:0.02|-12:-0.0
chr12	110919141	924321	G	C	.	.	ALLELEID=911915;CLNDN=Cardiomyopathy|Familial_hypertrophic_cardiomyopathy_10;CLNDISDB=Human_Phenotype_Ontology:HP:0001638,MONDO:MONDO:0004994,MedGen:C0878544,Orphanet:ORPHA167848,SNOMED_CT:85898001|MONDO:MONDO:0012112,MedGen:C1834460,OMIM:608758;CLNHGVS=NC_000012.12:g.110919141G>C;CLNREVSTAT=criteria_provided,_multiple_submitters,_no_conflicts;CLNSIG=Uncertain_significance;CLNVC=single_nucleotide_variant;CLNVCSO=SO:0001483;GENEINFO=MYL2:4633|LOC114827850:114827850;MC=SO:0001583|missense_variant;ORIGIN=1;Pangolin=ENSG00000111245.17|-37:0.0|-37:-0.01
chr12	110919148	181424	C	T	.	.	AF_EXAC=2e-05;ALLELEID=179436;CLNDN=Cardiomyopathy|Familial_hypertrophic_cardiomyopathy_10|Cardiovascular_phenotype|not_provided;CLNDISDB=Human_Phenotype_Ontology:HP:0001638,MONDO:MONDO:0004994,MedGen:C0878544,Orphanet:ORPHA167848,SNOMED_CT:85898001|MONDO:MONDO:0012112,MedGen:C1834460,OMIM:608758|MedGen:CN230736|MedGen:CN517202;CLNHGVS=NC_000012.12:g.110919148C>T;CLNREVSTAT=criteria_provided,_multiple_submitters,_no_conflicts;CLNSIG=Uncertain_significance;CLNVC=single_nucleotide_variant;CLNVCSO=SO:0001483;GENEINFO=MYL2:4633|LOC114827850:114827850;MC=SO:0001583|missense_variant;ORIGIN=1;RS=730880943;Pangolin=ENSG00000111245.17|45:0.0|-44:-0.02
chr12	110919150	1017275	T	C	.	.	ALLELEID=1010124;CLNDN=Familial_hypertrophic_cardiomyopathy_10;CLNDISDB=MONDO:MONDO:0012112,MedGen:C1834460,OMIM:608758;CLNHGVS=NC_000012.12:g.110919150T>C;CLNREVSTAT=criteria_provided,_single_submitter;CLNSIG=Uncertain_significance;CLNVC=single_nucleotide_variant;CLNVCSO=SO:0001483;GENEINFO=MYL2:4633|LOC114827850:114827850;MC=SO:0001583|missense_variant;ORIGIN=1;Pangolin=ENSG00000111245.17|43:0.01|-46:-0.0
chr12	110919151	177719	TG	A	.	.	ALLELEID=175538;CLNDN=Familial_hypertrophic_cardiomyopathy_10|not_specified;CLNDISDB=MONDO:MONDO:0012112,MedGen:C1834460,OMIM:608758|MedGen:CN169374;CLNHGVS=NC_000012.12:g.110919151_110919152delinsA;CLNREVSTAT=criteria_provided,_multiple_submitters,_no_conflicts;CLNSIG=Uncertain_significance;CLNVC=Indel;CLNVCSO=SO:1000032;GENEINFO=MYL2:4633|LOC114827850:114827850;MC=SO:0001589|frameshift_variant;ORIGIN=1;RS=727504300;Pangolin=ENSG00000111245.17|33:0.0|42:-0.1
chr12	110919155	532775	G	T	.	.	ALLELEID=527248;CLNDN=Familial_hypertrophic_cardiomyopathy_10;CLNDISDB=MONDO:MONDO:0012112,MedGen:C1834460,OMIM:608758;CLNHGVS=NC_000012.12:g.110919155G>T;CLNREVSTAT=criteria_provided,_single_submitter;CLNSIG=Uncertain_significance;CLNVC=single_nucleotide_variant;CLNVCSO=SO:0001483;GENEINFO=MYL2:4633|LOC114827850:114827850;MC=SO:0001583|missense_variant;ORIGIN=1;RS=878853980;Pangolin=ENSG00000111245.17|38:0.01|38:-0.0
chr12	110919156	880756	T	G	.	.	ALLELEID=869287;CLNDN=Familial_hypertrophic_cardiomyopathy_10;CLNDISDB=MONDO:MONDO:0012112,MedGen:C1834460,OMIM:608758;CLNHGVS=NC_000012.12:g.110919156T>G;CLNREVSTAT=criteria_provided,_single_submitter;CLNSIG=Uncertain_significance;CLNVC=single_nucleotide_variant;CLNVCSO=SO:0001483;CLNVI=Illumina_Clinical_Services_Laboratory,Illumina:674804;GENEINFO=MYL2:4633|LOC114827850:114827850;MC=SO:0001583|missense_variant;ORIGIN=1;Pangolin=ENSG00000111245.17|-1:0.0|37:-0.01
chr12	110919160	14064	C	T	.	.	AF_EXAC=0.00031;AF_TGP=0.0002;ALLELEID=29103;CLNDN=MYL2-Related_Disorders|Cardiomyopathy|Hypertrophic_cardiomyopathy|Familial_hypertrophic_cardiomyopathy_1|Familial_hypertrophic_cardiomyopathy_10|Primary_familial_hypertrophic_cardiomyopathy|not_specified|Cardiovascular_phenotype|not_provided;CLNDISDB=.|Human_Phenotype_Ontology:HP:0001638,MONDO:MONDO:0004994,MedGen:C0878544,Orphanet:ORPHA167848,SNOMED_CT:85898001|Human_Phenotype_Ontology:HP:0001639,MONDO:MONDO:0005045,MeSH:D002312,MedGen:C0007194,OMIM:PS192600,Orphanet:ORPHA217569|MONDO:MONDO:0008647,MedGen:C3495498,OMIM:192600|MONDO:MONDO:0012112,MedGen:C1834460,OMIM:608758|MeSH:D024741,MedGen:C0949658,OMIM:PS192600,Orphanet:ORPHA155,SNOMED_CT:83978005|MedGen:CN169374|MedGen:CN230736|MedGen:CN517202;CLNHGVS=NC_000012.12:g.110919160C>T;CLNREVSTAT=criteria_provided,_conflicting_interpretations;CLNSIG=Conflicting_interpretations_of_pathogenicity;CLNSIGCONF=Benign(2),Likely_benign(3),Likely_pathogenic(1),Uncertain_significance(6);CLNVC=single_nucleotide_variant;CLNVCSO=SO:0001483;CLNVI=Illumina_Clinical_Services_Laboratory,Illumina:68154|Leiden_Muscular_Dystrophy_pages_(MYL2):MYL2_00001|OMIM_Allelic_Variant:160781.0001|UniProtKB_(protein):P10916#VAR_004601;GENEINFO=MYL2:4633|LOC114827850:114827850;MC=SO:0001583|missense_variant;ORIGIN=1;RS=104894363;Pangolin=ENSG00000111245.17|-33:0.0|33:-0.01
chr12	110919163	181416	C	A	.	.	AF_EXAC=1e-05;ALLELEID=179437;CLNDN=Cardiomyopathy|Familial_hypertrophic_cardiomyopathy_10;CLNDISDB=Human_Phenotype_Ontology:HP:0001638,MONDO:MONDO:0004994,MedGen:C0878544,Orphanet:ORPHA167848,SNOMED_CT:85898001|MONDO:MONDO:0012112,MedGen:C1834460,OMIM:608758;CLNHGVS=NC_000012.12:g.110919163C>A;CLNREVSTAT=criteria_provided,_multiple_submitters,_no_conflicts;CLNSIG=Uncertain_significance;CLNVC=single_nucleotide_variant;CLNVCSO=SO:0001483;GENEINFO=MYL2:4633|LOC114827850:114827850;MC=SO:0001583|missense_variant;ORIGIN=1;RS=730880937;Pangolin=ENSG00000111245.17|2:0.0|30:-0.03
chr12	110919163	928459	C	T	.	.	ALLELEID=911916;CLNDN=Cardiomyopathy;CLNDISDB=Human_Phenotype_Ontology:HP:0001638,MONDO:MONDO:0004994,MedGen:C0878544,Orphanet:ORPHA167848,SNOMED_CT:85898001;CLNHGVS=NC_000012.12:g.110919163C>T;CLNREVSTAT=criteria_provided,_single_submitter;CLNSIG=Uncertain_significance;CLNVC=single_nucleotide_variant;CLNVCSO=SO:0001483;GENEINFO=MYL2:4633|LOC114827850:114827850;MC=SO:0001583|missense_variant;ORIGIN=1;Pangolin=ENSG00000111245.17|26:0.0|30:-0.01
chr12	110919166	927798	C	G	.	.	ALLELEID=911917;CLNDN=Cardiomyopathy;CLNDISDB=Human_Phenotype_Ontology:HP:0001638,MONDO:MONDO:0004994,MedGen:C0878544,Orphanet:ORPHA167848,SNOMED_CT:85898001;CLNHGVS=NC_000012.12:g.110919166C>G;CLNREVSTAT=criteria_provided,_single_submitter;CLNSIG=Uncertain_significance;CLNVC=single_nucleotide_variant;CLNVCSO=SO:0001483;GENEINFO=MYL2:4633|LOC114827850:114827850;MC=SO:0001583|missense_variant;ORIGIN=1;Pangolin=ENSG00000111245.17|27:0.01|18:-0.0
chr12	110919166	43466	C	T	.	.	ALLELEID=52636;CLNDN=Primary_dilated_cardiomyopathy|Cardiomyopathy|Familial_hypertrophic_cardiomyopathy_10|not_specified;CLNDISDB=EFO:EFO_0000407,Human_Phenotype_Ontology:HP:0001644,Human_Phenotype_Ontology:HP:0001725,Human_Phenotype_Ontology:HP:0005159,Human_Phenotype_Ontology:HP:0200130,MONDO:MONDO:0005021,MeSH:D002311,MedGen:C0007193,Orphanet:ORPHA217604,SNOMED_CT:195021004,SNOMED_CT:399020009|Human_Phenotype_Ontology:HP:0001638,MONDO:MONDO:0004994,MedGen:C0878544,Orphanet:ORPHA167848,SNOMED_CT:85898001|MONDO:MONDO:0012112,MedGen:C1834460,OMIM:608758|MedGen:CN169374;CLNHGVS=NC_000012.12:g.110919166C>T;CLNREVSTAT=criteria_provided,_multiple_submitters,_no_conflicts;CLNSIG=Uncertain_significance;CLNVC=single_nucleotide_variant;CLNVCSO=SO:0001483;GENEINFO=MYL2:4633|LOC114827850:114827850;MC=SO:0001583|missense_variant;ORIGIN=1;RS=397516402;Pangolin=ENSG00000111245.17|-39:0.0|27:-0.04
chr12	110919169	181423	C	T	.	.	AF_EXAC=1e-05;ALLELEID=179438;CLNDN=Cardiomyopathy|Familial_hypertrophic_cardiomyopathy_10|not_provided;CLNDISDB=Human_Phenotype_Ontology:HP:0001638,MONDO:MONDO:0004994,MedGen:C0878544,Orphanet:ORPHA167848,SNOMED_CT:85898001|MONDO:MONDO:0012112,MedGen:C1834460,OMIM:608758|MedGen:CN517202;CLNHGVS=NC_000012.12:g.110919169C>T;CLNREVSTAT=criteria_provided,_multiple_submitters,_no_conflicts;CLNSIG=Uncertain_significance;CLNVC=single_nucleotide_variant;CLNVCSO=SO:0001483;GENEINFO=MYL2:4633|LOC114827850:114827850;MC=SO:0001583|missense_variant;ORIGIN=1;RS=730880942;Pangolin=ENSG00000111245.17|24:0.0|24:-0.0
chr12	110919174	264577	T	C	.	.	ALLELEID=258713;CLNDN=Cardiovascular_phenotype;CLNDISDB=MedGen:CN230736;CLNHGVS=NC_000012.12:g.110919174T>C;CLNREVSTAT=criteria_provided,_single_submitter;CLNSIG=Uncertain_significance;CLNVC=single_nucleotide_variant;CLNVCSO=SO:0001483;GENEINFO=MYL2:4633|LOC114827850:114827850;MC=SO:0001583|missense_variant;ORIGIN=1;RS=886039195;Pangolin=ENSG00000111245.17|-47:0.0|19:-0.02
chr12	110919177	520362	T	C	.	.	ALLELEID=510342;CLNDN=Cardiovascular_phenotype;CLNDISDB=MedGen:CN230736;CLNHGVS=NC_000012.12:g.110919177T>C;CLNREVSTAT=criteria_provided,_single_submitter;CLNSIG=Uncertain_significance;CLNVC=single_nucleotide_variant;CLNVCSO=SO:0001483;GENEINFO=MYL2:4633|LOC114827850:114827850;MC=SO:0001583|missense_variant;ORIGIN=1;RS=1344327792;Pangolin=ENSG00000111245.17|3:0.0|16:-0.01
chr12	110919183	181422	T	C	.	.	ALLELEID=179439;CLNDN=Familial_hypertrophic_cardiomyopathy_10|not_provided;CLNDISDB=MONDO:MONDO:0012112,MedGen:C1834460,OMIM:608758|MedGen:CN517202;CLNHGVS=NC_000012.12:g.110919183T>C;CLNREVSTAT=criteria_provided,_multiple_submitters,_no_conflicts;CLNSIG=Uncertain_significance;CLNVC=single_nucleotide_variant;CLNVCSO=SO:0001483;GENEINFO=MYL2:4633|LOC114827850:114827850;MC=SO:0001583|missense_variant;ORIGIN=1;RS=730880941;Pangolin=ENSG00000111245.17|-1:0.0|10:-0.01
chr12	110919190	426273	GT	G	.	.	ALLELEID=415321;CLNDN=Familial_hypertrophic_cardiomyopathy_10|not_provided;CLNDISDB=MONDO:MONDO:0012112,MedGen:C1834460,OMIM:608758|MedGen:CN517202;CLNHGVS=NC_000012.12:g.110919191del;CLNREVSTAT=criteria_provided,_multiple_submitters,_no_conflicts;CLNSIG=Uncertain_significance;CLNVC=Deletion;CLNVCSO=SO:0000159;GENEINFO=MYL2:4633|LOC114827850:114827850;MC=SO:0001589|frameshift_variant;ORIGIN=1;RS=1085307533;Pangolin=ENSG00000111245.17|-6:0.0|-1:-0.0
chr12	110919193	927922	C	A	.	.	ALLELEID=911918;CLNDN=Cardiomyopathy|Familial_hypertrophic_cardiomyopathy_10;CLNDISDB=Human_Phenotype_Ontology:HP:0001638,MONDO:MONDO:0004994,MedGen:C0878544,Orphanet:ORPHA167848,SNOMED_CT:85898001|MONDO:MONDO:0012112,MedGen:C1834460,OMIM:608758;CLNHGVS=NC_000012.12:g.110919193C>A;CLNREVSTAT=criteria_provided,_conflicting_interpretations;CLNSIG=Conflicting_interpretations_of_pathogenicity;CLNSIGCONF=Likely_benign(1),Uncertain_significance(1);CLNVC=single_nucleotide_variant;CLNVCSO=SO:0001483;GENEINFO=MYL2:4633|LOC114827850:114827850;MC=SO:0001583|missense_variant;ORIGIN=1;Pangolin=ENSG00000111245.17|-9:0.0|0:-0.06
chr12	110919193	403211	C	T	.	.	ALLELEID=390072;CLNDN=Familial_hypertrophic_cardiomyopathy_10|not_specified|Cardiovascular_phenotype;CLNDISDB=MONDO:MONDO:0012112,MedGen:C1834460,OMIM:608758|MedGen:CN169374|MedGen:CN230736;CLNHGVS=NC_000012.12:g.110919193C>T;CLNREVSTAT=criteria_provided,_multiple_submitters,_no_conflicts;CLNSIG=Uncertain_significance;CLNVC=single_nucleotide_variant;CLNVCSO=SO:0001483;GENEINFO=MYL2:4633|LOC114827850:114827850;MC=SO:0001583|missense_variant;ORIGIN=1;RS=1060499882;Pangolin=ENSG00000111245.17|-9:0.0|0:-0.02
chr12	110919195	307215	TG	T	.	.	ALLELEID=329388;CLNDN=Hypertrophic_cardiomyopathy;CLNDISDB=Human_Phenotype_Ontology:HP:0001639,MONDO:MONDO:0005045,MeSH:D002312,MedGen:C0007194,OMIM:PS192600,Orphanet:ORPHA217569;CLNHGVS=NC_000012.12:g.110919200del;CLNREVSTAT=criteria_provided,_single_submitter;CLNSIG=Uncertain_significance;CLNVC=Deletion;CLNVCSO=SO:0000159;CLNVI=Illumina_Clinical_Services_Laboratory,Illumina:629690;GENEINFO=MYL2:4633|LOC114827850:114827850;MC=SO:0001627|intron_variant;ORIGIN=1;RS=886048961;Pangolin=ENSG00000111245.17|-2:0.01|-2:-0.04
chr12	110920518	307216	T	C	.	.	AF_EXAC=0.00019;AF_TGP=0.0002;ALLELEID=329400;CLNDN=Hypertrophic_cardiomyopathy|Familial_hypertrophic_cardiomyopathy_10;CLNDISDB=Human_Phenotype_Ontology:HP:0001639,MONDO:MONDO:0005045,MeSH:D002312,MedGen:C0007194,OMIM:PS192600,Orphanet:ORPHA217569|MONDO:MONDO:0012112,MedGen:C1834460,OMIM:608758;CLNHGVS=NC_000012.12:g.110920518T>C;CLNREVSTAT=criteria_provided,_conflicting_interpretations;CLNSIG=Conflicting_interpretations_of_pathogenicity;CLNSIGCONF=Benign(1),Uncertain_significance(1);CLNVC=single_nucleotide_variant;CLNVCSO=SO:0001483;CLNVI=Illumina_Clinical_Services_Laboratory,Illumina:598309;GENEINFO=MYL2:4633|LOC114827850:114827850;ORIGIN=1;RS=201763406;Pangolin=ENSG00000111245.17|9:0.04|-3:-0.0
chr12	110920526	181430	C	A	.	.	ALLELEID=179441;CLNDN=Familial_hypertrophic_cardiomyopathy_10|not_provided;CLNDISDB=MONDO:MONDO:0012112,MedGen:C1834460,OMIM:608758|MedGen:CN517202;CLNHGVS=NC_000012.12:g.110920526C>A;CLNREVSTAT=criteria_provided,_conflicting_interpretations;CLNSIG=Conflicting_interpretations_of_pathogenicity;CLNSIGCONF=Pathogenic(1),Uncertain_significance(1);CLNVC=single_nucleotide_variant;CLNVCSO=SO:0001483;GENEINFO=MYL2:4633|LOC114827850:114827850;ORIGIN=1;RS=730880948;Pangolin=ENSG00000111245.17|-21:0.0|1:-0.24
chr12	110920527	444868	C	T	.	.	ALLELEID=438508;CLNDN=Familial_hypertrophic_cardiomyopathy_10|Familial_isolated_restrictive_cardiomyopathy;CLNDISDB=MONDO:MONDO:0012112,MedGen:C1834460,OMIM:608758|MONDO:MONDO:0019150,MedGen:CN570501,Orphanet:ORPHA75249;CLNHGVS=NC_000012.12:g.110920527C>T;CLNREVSTAT=criteria_provided,_conflicting_interpretations;CLNSIG=Conflicting_interpretations_of_pathogenicity;CLNSIGCONF=Likely_pathogenic(1),Uncertain_significance(1);CLNVC=single_nucleotide_variant;CLNVCSO=SO:0001483;GENEINFO=MYL2:4633|LOC114827850:114827850;MC=SO:0001582|initiatior_codon_variant,SO:0001583|missense_variant;ORIGIN=1;RS=1555258369;Pangolin=ENSG00000111245.17|-2:0.0|0:-0.2
chr12	110920529	235038	T	C	.	.	ALLELEID=236789;CLNDN=not_specified;CLNDISDB=MedGen:CN169374;CLNHGVS=NC_000012.12:g.110920529T>C;CLNREVSTAT=no_assertion_criteria_provided;CLNSIG=Uncertain_significance;CLNVC=single_nucleotide_variant;CLNVCSO=SO:0001483;GENEINFO=MYL2:4633|LOC114827850:114827850;MC=SO:0001583|missense_variant;ORIGIN=1;RS=876661378;Pangolin=ENSG00000111245.17|1:0.0|-2:-0.02
chr12	110920541	307217	C	G	.	.	ALLELEID=316036;CLNDN=Familial_hypertrophic_cardiomyopathy_10;CLNDISDB=MONDO:MONDO:0012112,MedGen:C1834460,OMIM:608758;CLNHGVS=NC_000012.12:g.110920541C>G;CLNREVSTAT=criteria_provided,_single_submitter;CLNSIG=Uncertain_significance;CLNVC=single_nucleotide_variant;CLNVCSO=SO:0001483;CLNVI=Illumina_Clinical_Services_Laboratory,Illumina:651371;GENEINFO=MYL2:4633|LOC114827850:114827850;ORIGIN=1;RS=886048962;Pangolin=ENSG00000111245.17|-14:0.07|1:-0.0
chr12	110920541	919323	C	T	.	.	ALLELEID=911920;CLNDN=Cardiomyopathy;CLNDISDB=Human_Phenotype_Ontology:HP:0001638,MONDO:MONDO:0004994,MedGen:C0878544,Orphanet:ORPHA167848,SNOMED_CT:85898001;CLNHGVS=NC_000012.12:g.110920541C>T;CLNREVSTAT=criteria_provided,_single_submitter;CLNSIG=Uncertain_significance;CLNVC=single_nucleotide_variant;CLNVCSO=SO:0001483;GENEINFO=MYL2:4633|LOC114827850:114827850;MC=SO:0001623|5_prime_UTR_variant;ORIGIN=1;Pangolin=ENSG00000111245.17|-14:0.12|1:-0.0
chr12	110920541	922798	CCCAG	C	.	.	ALLELEID=911921;CLNDN=Cardiomyopathy;CLNDISDB=Human_Phenotype_Ontology:HP:0001638,MONDO:MONDO:0004994,MedGen:C0878544,Orphanet:ORPHA167848,SNOMED_CT:85898001;CLNHGVS=NC_000012.12:g.110920543_110920546del;CLNREVSTAT=criteria_provided,_single_submitter;CLNSIG=Uncertain_significance;CLNVC=Deletion;CLNVCSO=SO:0000159;GENEINFO=MYL2:4633|LOC114827850:114827850;MC=SO:0001623|5_prime_UTR_variant;ORIGIN=1;Pangolin=ENSG00000111245.17|44:0.0|-14:-0.1
chr12	110920591	882153	G	T	.	.	ALLELEID=869288;CLNDN=Familial_hypertrophic_cardiomyopathy_10;CLNDISDB=MONDO:MONDO:0012112,MedGen:C1834460,OMIM:608758;CLNHGVS=NC_000012.12:g.110920591G>T;CLNREVSTAT=criteria_provided,_single_submitter;CLNSIG=Uncertain_significance;CLNVC=single_nucleotide_variant;CLNVCSO=SO:0001483;CLNVI=Illumina_Clinical_Services_Laboratory,Illumina:632833;GENEINFO=MYL2:4633|LOC114827850:114827850;ORIGIN=1;Pangolin=ENSG00000111245.17|21:0.0|-6:-0.0
chr12	110920601	882154	A	G	.	.	ALLELEID=872191;CLNDN=Familial_hypertrophic_cardiomyopathy_10;CLNDISDB=MONDO:MONDO:0012112,MedGen:C1834460,OMIM:608758;CLNHGVS=NC_000012.12:g.110920601A>G;CLNREVSTAT=criteria_provided,_single_submitter;CLNSIG=Uncertain_significance;CLNVC=single_nucleotide_variant;CLNVCSO=SO:0001483;CLNVI=Illumina_Clinical_Services_Laboratory,Illumina:1330480;GENEINFO=MYL2:4633|LOC114827850:114827850;ORIGIN=1;Pangolin=ENSG00000111245.17|11:0.0|-16:-0.0
chr12	111307071	806942	G	A	.	.	AF_ESP=8e-05;AF_TGP=0.0004;ALLELEID=796691;CLNDN=not_provided;CLNDISDB=MedGen:CN517202;CLNHGVS=NC_000012.12:g.111307071G>A;CLNREVSTAT=criteria_provided,_single_submitter;CLNSIG=Uncertain_significance;CLNVC=single_nucleotide_variant;CLNVCSO=SO:0001483;GENEINFO=CUX2:23316;MC=SO:0001583|missense_variant;ORIGIN=1;RS=201601231;Pangolin=ENSG00000111249.14|41:0.0|41:-0.01
chr12	111310577	982591	C	A	.	.	ALLELEID=970948;CLNDN=Developmental_and_epileptic_encephalopathy,_67;CLNDISDB=MONDO:MONDO:0029138,MedGen:C4748341,OMIM:618141;CLNHGVS=NC_000012.12:g.111310577C>A;CLNREVSTAT=criteria_provided,_single_submitter;CLNSIG=Uncertain_significance;CLNVC=single_nucleotide_variant;CLNVCSO=SO:0001483;CLNVI=Institute_of_Human_Genetics,_University_of_Leipzig_Medical_Center:CV_varv_458;GENEINFO=CUX2:23316;MC=SO:0001583|missense_variant;ORIGIN=0;Pangolin=ENSG00000111249.14|-39:0.01|-6:-0.0
chr12	111312121	996834	G	A	.	.	ALLELEID=984592;CLNDN=Developmental_and_epileptic_encephalopathy,_67;CLNDISDB=MONDO:MONDO:0029138,MedGen:C4748341,OMIM:618141;CLNHGVS=NC_000012.12:g.111312121G>A;CLNREVSTAT=criteria_provided,_single_submitter;CLNSIG=Uncertain_significance;CLNVC=single_nucleotide_variant;CLNVCSO=SO:0001483;GENEINFO=CUX2:23316;MC=SO:0001583|missense_variant;ORIGIN=16;Pangolin=ENSG00000111249.14|-41:0.0|-21:-0.03
chr12	111320386	806943	C	T	.	.	AF_EXAC=1e-05;ALLELEID=796692;CLNDN=not_provided;CLNDISDB=MedGen:CN517202;CLNHGVS=NC_000012.12:g.111320386C>T;CLNREVSTAT=criteria_provided,_single_submitter;CLNSIG=Uncertain_significance;CLNVC=single_nucleotide_variant;CLNVCSO=SO:0001483;GENEINFO=CUX2:23316;MC=SO:0001583|missense_variant;ORIGIN=1;RS=773164638;Pangolin=ENSG00000111249.14|-2:0.0|6:-0.0
chr12	111320717	928547	G	A	.	.	ALLELEID=917101;CLNDN=not_specified;CLNDISDB=MedGen:CN169374;CLNHGVS=NC_000012.12:g.111320717G>A;CLNREVSTAT=criteria_provided,_single_submitter;CLNSIG=Uncertain_significance;CLNVC=single_nucleotide_variant;CLNVCSO=SO:0001483;GENEINFO=CUX2:23316;MC=SO:0001583|missense_variant;ORIGIN=1;Pangolin=ENSG00000111249.14|5:0.0|-46:-0.0
chr12	111418569	992914	C	T	.	.	ALLELEID=980845;CLNDN=not_provided;CLNDISDB=MedGen:CN517202;CLNHGVS=NC_000012.12:g.111418569C>T;CLNREVSTAT=criteria_provided,_single_submitter;CLNSIG=Uncertain_significance;CLNVC=single_nucleotide_variant;CLNVCSO=SO:0001483;GENEINFO=SH2B3:10019;MC=SO:0001583|missense_variant;ORIGIN=1;Pangolin=ENSG00000111252.11|-1:0.0|0:-0.0
chr12	111418767	30445	G	C	.	.	AF_ESP=0.00051;AF_EXAC=0.00099;ALLELEID=39402;CLNDN=Thrombocythemia_1|Developmental_and_epileptic_encephalopathy,_67;CLNDISDB=MONDO:MONDO:0008554,MedGen:C3277671,OMIM:187950|MONDO:MONDO:0029138,MedGen:C4748341,OMIM:618141;CLNHGVS=NC_000012.12:g.111418767G>C;CLNREVSTAT=criteria_provided,_single_submitter;CLNSIG=Uncertain_significance;CLNVC=single_nucleotide_variant;CLNVCSO=SO:0001483;CLNVI=OMIM_Allelic_Variant:605093.0002;GENEINFO=SH2B3:10019|CUX2:23316;MC=SO:0001583|missense_variant;ORIGIN=2;RS=202080221;Pangolin=ENSG00000111252.11|3:0.0|-10:-0.0
chr12	111447014	501688	TCGGAGTGCACA	T	.	.	ALLELEID=493112;CLNDN=not_provided;CLNDISDB=MedGen:CN517202;CLNHGVS=NC_000012.12:g.111447015_111447025del;CLNREVSTAT=criteria_provided,_single_submitter;CLNSIG=Uncertain_significance;CLNVC=Deletion;CLNVCSO=SO:0000159;GENEINFO=SH2B3:10019;MC=SO:0001589|frameshift_variant;ORIGIN=1;RS=1555227037;Pangolin=ENSG00000111252.11|-43:0.04|24:-0.01ENSG00000204842.18|24:0.0|-43:-0.0
chr12	111447506	501686	G	A	.	.	AF_ESP=0.00123;AF_EXAC=0.00046;AF_TGP=0.0002;ALLELEID=493110;CLNDN=Myelofibrosis|Primary_familial_polycythemia_due_to_EPO_receptor_mutation|Thrombocythemia_1|not_provided;CLNDISDB=Human_Phenotype_Ontology:HP:0011974,MONDO:MONDO:0044903,MeSH:D055728,MedGen:C0001815,OMIM:254450|MONDO:MONDO:0007572,MedGen:C4551637,OMIM:133100,Orphanet:ORPHA90042|MONDO:MONDO:0008554,MedGen:C3277671,OMIM:187950|MedGen:CN517202;CLNHGVS=NC_000012.12:g.111447506G>A;CLNREVSTAT=criteria_provided,_multiple_submitters,_no_conflicts;CLNSIG=Uncertain_significance;CLNVC=single_nucleotide_variant;CLNVCSO=SO:0001483;GENEINFO=SH2B3:10019;MC=SO:0001583|missense_variant;ORIGIN=1;RS=72650673;Pangolin=ENSG00000111252.11|38:0.0|-28:-0.01ENSG00000204842.18|-31:0.0|19:-0.0
chr12	111453768	806945	G	A	.	.	AF_ESP=0.00038;AF_EXAC=0.00076;AF_TGP=0.0004;ALLELEID=796694;CLNDN=not_provided;CLNDISDB=MedGen:CN517202;CLNHGVS=NC_000012.12:g.111453768G>A;CLNREVSTAT=criteria_provided,_single_submitter;CLNSIG=Uncertain_significance;CLNVC=single_nucleotide_variant;CLNVCSO=SO:0001483;GENEINFO=ATXN2:6311;MC=SO:0001619|non-coding_transcript_variant,SO:0001819|synonymous_variant;ORIGIN=1;RS=367732782;Pangolin=ENSG00000204842.18|2:0.0|5:-0.0
chr12	111470741	210509	T	C	.	.	AF_ESP=0.00315;AF_EXAC=0.003;AF_TGP=0.002;ALLELEID=207937;CLNDN=not_specified;CLNDISDB=MedGen:CN169374;CLNHGVS=NC_000012.12:g.111470741T>C;CLNREVSTAT=criteria_provided,_single_submitter;CLNSIG=Uncertain_significance;CLNVC=single_nucleotide_variant;CLNVCSO=SO:0001483;GENEINFO=ATXN2:6311;MC=SO:0001619|non-coding_transcript_variant,SO:0001819|synonymous_variant;ORIGIN=1;RS=140262591;Pangolin=ENSG00000204842.18|24:0.0|-19:-0.01
chr12	111485319	981016	T	G	.	.	ALLELEID=969101;CLNDN=Amyotrophic_lateral_sclerosis;CLNDISDB=Human_Phenotype_Ontology:HP:0007354,MedGen:C0002736,OMIM:PS105400,Orphanet:ORPHA803,SNOMED_CT:86044005;CLNHGVS=NC_000012.12:g.111485319T>G;CLNREVSTAT=criteria_provided,_single_submitter;CLNSIG=Uncertain_significance;CLNVC=single_nucleotide_variant;CLNVCSO=SO:0001483;GENEINFO=ATXN2:6311;MC=SO:0001583|missense_variant;ORIGIN=0;Pangolin=ENSG00000204842.18|-48:0.0|-48:-0.0
chr12	111509563	930922	T	G	.	.	ALLELEID=919410;CLNDN=Spinocerebellar_ataxia_type_2;CLNDISDB=MONDO:MONDO:0008458,MedGen:C0752121,OMIM:183090,Orphanet:ORPHA98756;CLNHGVS=NC_000012.12:g.111509563T>G;CLNREVSTAT=criteria_provided,_single_submitter;CLNSIG=Uncertain_significance;CLNVC=single_nucleotide_variant;CLNVCSO=SO:0001483;GENEINFO=ATXN2:6311;MC=SO:0001583|missense_variant,SO:0001619|non-coding_transcript_variant;ORIGIN=0;Pangolin=ENSG00000204842.18|-14:0.01|47:-0.0
chr12	111509899	382319	T	A	.	.	ALLELEID=372553;CLNDN=not_provided;CLNDISDB=MedGen:CN517202;CLNHGVS=NC_000012.12:g.111509899T>A;CLNREVSTAT=criteria_provided,_single_submitter;CLNSIG=Uncertain_significance;CLNVC=single_nucleotide_variant;CLNVCSO=SO:0001483;GENEINFO=ATXN2:6311;MC=SO:0001583|missense_variant,SO:0001619|non-coding_transcript_variant;ORIGIN=1;RS=760490040;Pangolin=ENSG00000204842.18|2:0.0|-8:-0.02
chr12	111519925	210508	C	T	.	.	AF_ESP=8e-05;AF_EXAC=4e-05;ALLELEID=207938;CLNDN=not_specified;CLNDISDB=MedGen:CN169374;CLNHGVS=NC_000012.12:g.111519925C>T;CLNREVSTAT=criteria_provided,_single_submitter;CLNSIG=Uncertain_significance;CLNVC=single_nucleotide_variant;CLNVCSO=SO:0001483;GENEINFO=ATXN2:6311;MC=SO:0001583|missense_variant,SO:0001619|non-coding_transcript_variant;ORIGIN=1;RS=148325045;Pangolin=ENSG00000204842.18|-21:0.0|-46:-0.03
chr12	111598844	522972	GCCGAGGACGAGGAGA	G	.	.	ALLELEID=513609;CLNDN=GM3_synthase_deficiency;CLNDISDB=MONDO:MONDO:0018274,MedGen:C1836824,OMIM:609056,Orphanet:ORPHA370933,SNOMED_CT:722762005;CLNHGVS=NC_000012.12:g.111598858_111598872del;CLNREVSTAT=criteria_provided,_single_submitter;CLNSIG=Uncertain_significance;CLNVC=Deletion;CLNVCSO=SO:0000159;GENEINFO=ATXN2:6311;MC=SO:0001619|non-coding_transcript_variant,SO:0001822|inframe_deletion,SO:0001627|intron_variant;ORIGIN=0;RS=778119853;Pangolin=ENSG00000204842.18|62:0.0|17:-0.0
chr12	111599005	806946	C	T	.	.	AF_EXAC=9e-05;ALLELEID=796695;CLNDN=not_provided;CLNDISDB=MedGen:CN517202;CLNHGVS=NC_000012.12:g.111599005C>T;CLNREVSTAT=criteria_provided,_single_submitter;CLNSIG=Uncertain_significance;CLNVC=single_nucleotide_variant;CLNVCSO=SO:0001483;GENEINFO=ATXN2:6311;MC=SO:0001619|non-coding_transcript_variant,SO:0001819|synonymous_variant,SO:0001627|intron_variant;ORIGIN=1;RS=746918429;Pangolin=ENSG00000204842.18|17:0.0|17:-0.0
chr12	111599300	802894	G	A	.	.	AF_EXAC=0.0;AF_TGP=0.0006;ALLELEID=791196;CLNDN=Spinocerebellar_ataxia_type_2;CLNDISDB=MONDO:MONDO:0008458,MedGen:C0752121,OMIM:183090,Orphanet:ORPHA98756;CLNHGVS=NC_000012.12:g.111599300G>A;CLNREVSTAT=criteria_provided,_single_submitter;CLNSIG=Uncertain_significance;CLNVC=single_nucleotide_variant;CLNVCSO=SO:0001483;GENEINFO=ATXN2:6311;MC=SO:0001619|non-coding_transcript_variant,SO:0001623|5_prime_UTR_variant,SO:0001627|intron_variant;ORIGIN=0;RS=536609944;Pangolin=ENSG00000204842.18|-17:0.0|-9:-0.0
chr12	111783288	1050241	C	T	.	.	ALLELEID=1038120;CLNDN=not_provided;CLNDISDB=MedGen:CN517202;CLNHGVS=NC_000012.12:g.111783288C>T;CLNREVSTAT=no_assertion_criteria_provided;CLNSIG=Uncertain_significance;CLNVC=single_nucleotide_variant;CLNVCSO=SO:0001483;GENEINFO=ALDH2:217;MC=SO:0001583|missense_variant,SO:0001627|intron_variant;ORIGIN=0;Pangolin=ENSG00000257767.3|10:0.0|10:-0.0ENSG00000111275.13|10:0.0|10:-0.0
chr12	111792067	587489	C	T	.	.	AF_ESP=0.00023;AF_EXAC=5e-05;AF_TGP=0.0004;ALLELEID=578497;CLNDN=Acute_alcohol_sensitivity;CLNDISDB=MONDO:MONDO:0012454,MedGen:C2674838,OMIM:610251;CLNHGVS=NC_000012.12:g.111792067C>T;CLNREVSTAT=criteria_provided,_single_submitter;CLNSIG=Uncertain_significance;CLNVC=single_nucleotide_variant;CLNVCSO=SO:0001483;GENEINFO=ALDH2:217;MC=SO:0001583|missense_variant;ORIGIN=0;RS=201835306;Pangolin=ENSG00000111275.13|12:0.0|-6:-0.0
chr12	112184981	446245	G	A	.	.	ALLELEID=439627;CLNDN=not_specified;CLNDISDB=MedGen:CN169374;CLNHGVS=NC_000012.12:g.112184981G>A;CLNREVSTAT=criteria_provided,_single_submitter;CLNSIG=Uncertain_significance;CLNVC=single_nucleotide_variant;CLNVCSO=SO:0001483;GENEINFO=HECTD4:283450;MC=SO:0001587|nonsense;ORIGIN=32;RS=1555248311;Pangolin=ENSG00000173064.13|2:0.0|36:-0.0
chr12	112418795	882155	C	G	.	.	ALLELEID=869289;CLNDN=Metachondromatosis|Noonan_syndrome_1|LEOPARD_syndrome_1;CLNDISDB=MONDO:MONDO:0007979,MedGen:C0410530,OMIM:156250,Orphanet:ORPHA2499,SNOMED_CT:205481009|MONDO:MONDO:0008104,MedGen:C4551602,OMIM:163950|MONDO:MONDO:0100082,MedGen:C4551484,OMIM:151100;CLNHGVS=NC_000012.12:g.112418795C>G;CLNREVSTAT=criteria_provided,_single_submitter;CLNSIG=Uncertain_significance;CLNVC=single_nucleotide_variant;CLNVCSO=SO:0001483;CLNVI=Illumina_Clinical_Services_Laboratory,Illumina:888064;GENEINFO=PTPN11:5781|RPL6:6128;MC=SO:0001623|5_prime_UTR_variant;ORIGIN=1;Pangolin=ENSG00000179295.18|-47:0.0|-22:-0.01ENSG00000089009.15|38:0.0|44:-0.0
chr12	112418821	882403	G	A	.	.	ALLELEID=869290;CLNDN=Metachondromatosis|Noonan_syndrome_1|LEOPARD_syndrome_1;CLNDISDB=MONDO:MONDO:0007979,MedGen:C0410530,OMIM:156250,Orphanet:ORPHA2499,SNOMED_CT:205481009|MONDO:MONDO:0008104,MedGen:C4551602,OMIM:163950|MONDO:MONDO:0100082,MedGen:C4551484,OMIM:151100;CLNHGVS=NC_000012.12:g.112418821G>A;CLNREVSTAT=criteria_provided,_single_submitter;CLNSIG=Uncertain_significance;CLNVC=single_nucleotide_variant;CLNVCSO=SO:0001483;CLNVI=Illumina_Clinical_Services_Laboratory,Illumina:897966;GENEINFO=PTPN11:5781|RPL6:6128;MC=SO:0001623|5_prime_UTR_variant;ORIGIN=1;Pangolin=ENSG00000179295.18|-48:0.01|-48:-0.0ENSG00000089009.15|12:0.0|-48:-0.0
chr12	112418867	307221	C	G	.	.	ALLELEID=330584;CLNDN=Metachondromatosis|Noonan_syndrome_1|LEOPARD_syndrome_1;CLNDISDB=MONDO:MONDO:0007979,MedGen:C0410530,OMIM:156250,Orphanet:ORPHA2499,SNOMED_CT:205481009|MONDO:MONDO:0008104,MedGen:C4551602,OMIM:163950|MONDO:MONDO:0100082,MedGen:C4551484,OMIM:151100;CLNHGVS=NC_000012.12:g.112418867C>G;CLNREVSTAT=criteria_provided,_single_submitter;CLNSIG=Uncertain_significance;CLNVC=single_nucleotide_variant;CLNVCSO=SO:0001483;CLNVI=Illumina_Clinical_Services_Laboratory,Illumina:642302;GENEINFO=PTPN11:5781;ORIGIN=1;RS=886048963;Pangolin=ENSG00000179295.18|-17:0.0|5:-0.01
chr12	112418933	307222	G	C	.	.	ALLELEID=329406;CLNDN=Metachondromatosis|Noonan_syndrome_1|LEOPARD_syndrome_1;CLNDISDB=MONDO:MONDO:0007979,MedGen:C0410530,OMIM:156250,Orphanet:ORPHA2499,SNOMED_CT:205481009|MONDO:MONDO:0008104,MedGen:C4551602,OMIM:163950|MONDO:MONDO:0100082,MedGen:C4551484,OMIM:151100;CLNHGVS=NC_000012.12:g.112418933G>C;CLNREVSTAT=criteria_provided,_single_submitter;CLNSIG=Uncertain_significance;CLNVC=single_nucleotide_variant;CLNVCSO=SO:0001483;CLNVI=Illumina_Clinical_Services_Laboratory,Illumina:256492;GENEINFO=PTPN11:5781;MC=SO:0001623|5_prime_UTR_variant;ORIGIN=1;RS=545369072;Pangolin=ENSG00000179295.18|43:0.0|32:-0.0
chr12	112418936	880815	G	T	.	.	ALLELEID=869291;CLNDN=Metachondromatosis|Noonan_syndrome_1|LEOPARD_syndrome_1;CLNDISDB=MONDO:MONDO:0007979,MedGen:C0410530,OMIM:156250,Orphanet:ORPHA2499,SNOMED_CT:205481009|MONDO:MONDO:0008104,MedGen:C4551602,OMIM:163950|MONDO:MONDO:0100082,MedGen:C4551484,OMIM:151100;CLNHGVS=NC_000012.12:g.112418936G>T;CLNREVSTAT=criteria_provided,_single_submitter;CLNSIG=Uncertain_significance;CLNVC=single_nucleotide_variant;CLNVCSO=SO:0001483;CLNVI=Illumina_Clinical_Services_Laboratory,Illumina:841650;GENEINFO=PTPN11:5781;MC=SO:0002153|genic_upstream_transcript_variant;ORIGIN=1;Pangolin=ENSG00000179295.18|29:0.0|4:-0.0
chr12	112418951	880816	T	A	.	.	ALLELEID=869292;CLNDN=Metachondromatosis|Noonan_syndrome_1|LEOPARD_syndrome_1;CLNDISDB=MONDO:MONDO:0007979,MedGen:C0410530,OMIM:156250,Orphanet:ORPHA2499,SNOMED_CT:205481009|MONDO:MONDO:0008104,MedGen:C4551602,OMIM:163950|MONDO:MONDO:0100082,MedGen:C4551484,OMIM:151100;CLNHGVS=NC_000012.12:g.112418951T>A;CLNREVSTAT=criteria_provided,_single_submitter;CLNSIG=Uncertain_significance;CLNVC=single_nucleotide_variant;CLNVCSO=SO:0001483;CLNVI=Illumina_Clinical_Services_Laboratory,Illumina:946212;GENEINFO=PTPN11:5781;MC=SO:0001623|5_prime_UTR_variant;ORIGIN=1;Pangolin=ENSG00000179295.18|2:0.0|14:-0.0
chr12	112418961	880817	C	A	.	.	ALLELEID=869293;CLNDN=Metachondromatosis|Noonan_syndrome_1|LEOPARD_syndrome_1;CLNDISDB=MONDO:MONDO:0007979,MedGen:C0410530,OMIM:156250,Orphanet:ORPHA2499,SNOMED_CT:205481009|MONDO:MONDO:0008104,MedGen:C4551602,OMIM:163950|MONDO:MONDO:0100082,MedGen:C4551484,OMIM:151100;CLNHGVS=NC_000012.12:g.112418961C>A;CLNREVSTAT=criteria_provided,_single_submitter;CLNSIG=Uncertain_significance;CLNVC=single_nucleotide_variant;CLNVCSO=SO:0001483;CLNVI=Illumina_Clinical_Services_Laboratory,Illumina:935030;GENEINFO=PTPN11:5781;MC=SO:0001623|5_prime_UTR_variant;ORIGIN=1;Pangolin=ENSG00000179295.18|4:0.0|5:-0.0
chr12	112418973	307223	G	A	.	.	ALLELEID=316041;CLNDN=Metachondromatosis|Noonan_syndrome_1|LEOPARD_syndrome_1;CLNDISDB=MONDO:MONDO:0007979,MedGen:C0410530,OMIM:156250,Orphanet:ORPHA2499,SNOMED_CT:205481009|MONDO:MONDO:0008104,MedGen:C4551602,OMIM:163950|MONDO:MONDO:0100082,MedGen:C4551484,OMIM:151100;CLNHGVS=NC_000012.12:g.112418973G>A;CLNREVSTAT=criteria_provided,_single_submitter;CLNSIG=Uncertain_significance;CLNVC=single_nucleotide_variant;CLNVCSO=SO:0001483;CLNVI=Illumina_Clinical_Services_Laboratory,Illumina:810733;GENEINFO=PTPN11:5781;MC=SO:0001623|5_prime_UTR_variant;ORIGIN=1;RS=886048964;Pangolin=ENSG00000179295.18|-8:0.0|-33:-0.0
chr12	112419035	882208	G	A	.	.	ALLELEID=869294;CLNDN=Metachondromatosis|Noonan_syndrome_1|LEOPARD_syndrome_1;CLNDISDB=MONDO:MONDO:0007979,MedGen:C0410530,OMIM:156250,Orphanet:ORPHA2499,SNOMED_CT:205481009|MONDO:MONDO:0008104,MedGen:C4551602,OMIM:163950|MONDO:MONDO:0100082,MedGen:C4551484,OMIM:151100;CLNHGVS=NC_000012.12:g.112419035G>A;CLNREVSTAT=criteria_provided,_single_submitter;CLNSIG=Uncertain_significance;CLNVC=single_nucleotide_variant;CLNVCSO=SO:0001483;CLNVI=Illumina_Clinical_Services_Laboratory,Illumina:256498;GENEINFO=PTPN11:5781;MC=SO:0001623|5_prime_UTR_variant;ORIGIN=1;Pangolin=ENSG00000179295.18|5:0.01|40:-0.0
chr12	112419041	882209	C	T	.	.	ALLELEID=869295;CLNDN=Metachondromatosis|Noonan_syndrome_1|LEOPARD_syndrome_1;CLNDISDB=MONDO:MONDO:0007979,MedGen:C0410530,OMIM:156250,Orphanet:ORPHA2499,SNOMED_CT:205481009|MONDO:MONDO:0008104,MedGen:C4551602,OMIM:163950|MONDO:MONDO:0100082,MedGen:C4551484,OMIM:151100;CLNHGVS=NC_000012.12:g.112419041C>T;CLNREVSTAT=criteria_provided,_single_submitter;CLNSIG=Uncertain_significance;CLNVC=single_nucleotide_variant;CLNVCSO=SO:0001483;CLNVI=Illumina_Clinical_Services_Laboratory,Illumina:1380915;GENEINFO=PTPN11:5781;MC=SO:0001623|5_prime_UTR_variant;ORIGIN=1;Pangolin=ENSG00000179295.18|-1:0.0|24:-0.0
chr12	112419131	644387	G	T	.	.	ALLELEID=652408;CLNDN=Rasopathy;CLNDISDB=MONDO:MONDO:0021060,MedGen:CN166718,Orphanet:ORPHA536391;CLNHGVS=NC_000012.12:g.112419131G>T;CLNREVSTAT=criteria_provided,_single_submitter;CLNSIG=Uncertain_significance;CLNVC=single_nucleotide_variant;CLNVCSO=SO:0001483;GENEINFO=PTPN11:5781;MC=SO:0001627|intron_variant;ORIGIN=1;RS=1244171867;Pangolin=ENSG00000179295.18|-2:0.0|49:-0.05
chr12	112419133	307224	G	T	.	.	ALLELEID=330589;CLNDN=Metachondromatosis|Noonan_syndrome_1|LEOPARD_syndrome_1;CLNDISDB=MONDO:MONDO:0007979,MedGen:C0410530,OMIM:156250,Orphanet:ORPHA2499,SNOMED_CT:205481009|MONDO:MONDO:0008104,MedGen:C4551602,OMIM:163950|MONDO:MONDO:0100082,MedGen:C4551484,OMIM:151100;CLNHGVS=NC_000012.12:g.112419133G>T;CLNREVSTAT=criteria_provided,_single_submitter;CLNSIG=Uncertain_significance;CLNVC=single_nucleotide_variant;CLNVCSO=SO:0001483;CLNVI=Illumina_Clinical_Services_Laboratory,Illumina:217130;GENEINFO=PTPN11:5781;MC=SO:0001627|intron_variant;ORIGIN=1;RS=886048965;Pangolin=ENSG00000179295.18|-8:0.0|47:-0.0
chr12	112446267	620622	CT	C	.	.	ALLELEID=612030;CLNDN=Noonan_syndrome;CLNDISDB=MONDO:MONDO:0018997,MeSH:D009634,MedGen:C0028326,OMIM:PS163950,Orphanet:ORPHA648,SNOMED_CT:205824006;CLNHGVS=NC_000012.12:g.112446272del;CLNREVSTAT=criteria_provided,_single_submitter;CLNSIG=Uncertain_significance;CLNVC=Deletion;CLNVCSO=SO:0000159;GENEINFO=PTPN11:5781;MC=SO:0001627|intron_variant;ORIGIN=1;RS=1223869705;Pangolin=ENSG00000179295.18|44:0.0|9:-0.05
chr12	112446289	838860	A	G	.	.	ALLELEID=839322;CLNDN=Rasopathy;CLNDISDB=MONDO:MONDO:0021060,MedGen:CN166718,Orphanet:ORPHA536391;CLNHGVS=NC_000012.12:g.112446289A>G;CLNREVSTAT=criteria_provided,_single_submitter;CLNSIG=Uncertain_significance;CLNVC=single_nucleotide_variant;CLNVCSO=SO:0001483;GENEINFO=PTPN11:5781;MC=SO:0001583|missense_variant;ORIGIN=1;Pangolin=ENSG00000179295.18|-13:0.02|-13:-0.0
chr12	112446325	981576	A	G	.	.	ALLELEID=969665;CLNDN=Noonan_syndrome;CLNDISDB=MONDO:MONDO:0018997,MeSH:D009634,MedGen:C0028326,OMIM:PS163950,Orphanet:ORPHA648,SNOMED_CT:205824006;CLNHGVS=NC_000012.12:g.112446325A>G;CLNREVSTAT=no_assertion_criteria_provided;CLNSIG=Uncertain_significance;CLNVC=single_nucleotide_variant;CLNVCSO=SO:0001483;CLNVI=Service_de_Génétique_Moléculaire,Hôpital_Robert_Debré:83827;GENEINFO=PTPN11:5781;MC=SO:0001583|missense_variant;ORIGIN=16;Pangolin=ENSG00000179295.18|-49:0.0|-49:-0.01
chr12	112446364	561739	A	C	.	.	ALLELEID=552667;CLNDN=not_provided;CLNDISDB=MedGen:CN517202;CLNHGVS=NC_000012.12:g.112446364A>C;CLNREVSTAT=criteria_provided,_single_submitter;CLNSIG=Uncertain_significance;CLNVC=single_nucleotide_variant;CLNVCSO=SO:0001483;GENEINFO=PTPN11:5781;MC=SO:0001583|missense_variant;ORIGIN=1;RS=934388335;Pangolin=ENSG00000179295.18|3:0.0|34:-0.01
chr12	112446364	935917	A	G	.	.	ALLELEID=935920;CLNDN=Rasopathy;CLNDISDB=MONDO:MONDO:0021060,MedGen:CN166718,Orphanet:ORPHA536391;CLNHGVS=NC_000012.12:g.112446364A>G;CLNREVSTAT=criteria_provided,_single_submitter;CLNSIG=Uncertain_significance;CLNVC=single_nucleotide_variant;CLNVCSO=SO:0001483;GENEINFO=PTPN11:5781;MC=SO:0001583|missense_variant;ORIGIN=1;Pangolin=ENSG00000179295.18|34:0.0|3:-0.0
chr12	112446376	280367	G	A	.	.	ALLELEID=264575;CLNDN=not_provided;CLNDISDB=MedGen:CN517202;CLNHGVS=NC_000012.12:g.112446376G>A;CLNREVSTAT=criteria_provided,_single_submitter;CLNSIG=Uncertain_significance;CLNVC=single_nucleotide_variant;CLNVCSO=SO:0001483;GENEINFO=PTPN11:5781;MC=SO:0001583|missense_variant;ORIGIN=1;RS=886041585;Pangolin=ENSG00000179295.18|2:0.0|22:-0.03
chr12	112446380	44595	A	G	.	.	ALLELEID=53762;CLNDN=not_specified;CLNDISDB=MedGen:CN169374;CLNHGVS=NC_000012.12:g.112446380A>G;CLNREVSTAT=criteria_provided,_single_submitter;CLNSIG=Uncertain_significance;CLNVC=single_nucleotide_variant;CLNVCSO=SO:0001483;GENEINFO=PTPN11:5781;MC=SO:0001583|missense_variant;ORIGIN=1;RS=397516795;Pangolin=ENSG00000179295.18|0:0.0|18:-0.01
chr12	112446388	561500	C	T	.	.	ALLELEID=552668;CLNDN=Rasopathy|not_specified|not_provided;CLNDISDB=MONDO:MONDO:0021060,MedGen:CN166718,Orphanet:ORPHA536391|MedGen:CN169374|MedGen:CN517202;CLNHGVS=NC_000012.12:g.112446388C>T;CLNREVSTAT=criteria_provided,_conflicting_interpretations;CLNSIG=Conflicting_interpretations_of_pathogenicity;CLNSIGCONF=Likely_pathogenic(1),Uncertain_significance(2);CLNVC=single_nucleotide_variant;CLNVCSO=SO:0001483;GENEINFO=PTPN11:5781;MC=SO:0001583|missense_variant;ORIGIN=1;RS=1566164987;Pangolin=ENSG00000179295.18|5:0.0|10:-0.0
chr12	112446393	287230	C	T	.	.	ALLELEID=271467;CLNDN=not_specified|not_provided;CLNDISDB=MedGen:CN169374|MedGen:CN517202;CLNHGVS=NC_000012.12:g.112446393C>T;CLNREVSTAT=criteria_provided,_conflicting_interpretations;CLNSIG=Conflicting_interpretations_of_pathogenicity;CLNSIGCONF=Likely_benign(2),Uncertain_significance(1);CLNVC=single_nucleotide_variant;CLNVCSO=SO:0001483;GENEINFO=PTPN11:5781;MC=SO:0001819|synonymous_variant;ORIGIN=1;RS=397507502;Pangolin=ENSG00000179295.18|5:0.0|5:-0.0
chr12	112446394	1044883	G	A	.	.	ALLELEID=1030664;CLNDN=Rasopathy;CLNDISDB=MONDO:MONDO:0021060,MedGen:CN166718,Orphanet:ORPHA536391;CLNHGVS=NC_000012.12:g.112446394G>A;CLNREVSTAT=criteria_provided,_single_submitter;CLNSIG=Uncertain_significance;CLNVC=single_nucleotide_variant;CLNVCSO=SO:0001483;GENEINFO=PTPN11:5781;MC=SO:0001583|missense_variant;ORIGIN=1;Pangolin=ENSG00000179295.18|4:0.01|-1:-0.0
chr12	112450353	372483	A	G	.	.	AF_EXAC=2e-05;ALLELEID=360078;CLNDN=Rasopathy|not_specified|not_provided;CLNDISDB=MONDO:MONDO:0021060,MedGen:CN166718,Orphanet:ORPHA536391|MedGen:CN169374|MedGen:CN517202;CLNHGVS=NC_000012.12:g.112450353A>G;CLNREVSTAT=criteria_provided,_multiple_submitters,_no_conflicts;CLNSIG=Uncertain_significance;CLNVC=single_nucleotide_variant;CLNVCSO=SO:0001483;GENEINFO=PTPN11:5781;MC=SO:0001583|missense_variant;ORIGIN=1;RS=751437780;Pangolin=ENSG00000179295.18|-35:0.0|-32:-0.02
chr12	112450355	288033	A	G	.	.	ALLELEID=272270;CLNDN=Rasopathy|not_provided;CLNDISDB=MONDO:MONDO:0021060,MedGen:CN166718,Orphanet:ORPHA536391|MedGen:CN517202;CLNHGVS=NC_000012.12:g.112450355A>G;CLNREVSTAT=criteria_provided,_multiple_submitters,_no_conflicts;CLNSIG=Uncertain_significance;CLNVC=single_nucleotide_variant;CLNVCSO=SO:0001483;CLNVI=UniProtKB_(protein):Q06124#VAR_066060;GENEINFO=PTPN11:5781;MC=SO:0001583|missense_variant;ORIGIN=1;RS=886043790;Pangolin=ENSG00000179295.18|-34:0.01|-34:-0.01
chr12	112450395	41443	C	T	.	.	ALLELEID=49881;CLNDN=Acute_myeloid_leukemia|Neuroblastoma|Chronic_lymphocytic_leukemia|Neoplasm_of_brain|not_provided;CLNDISDB=Human_Phenotype_Ontology:HP:0001914,Human_Phenotype_Ontology:HP:0004808,Human_Phenotype_Ontology:HP:0004843,Human_Phenotype_Ontology:HP:0005516,Human_Phenotype_Ontology:HP:0006724,Human_Phenotype_Ontology:HP:0006728,MONDO:MONDO:0018874,MeSH:D015470,MedGen:C0023467,OMIM:601626,Orphanet:ORPHA519,SNOMED_CT:17788007|Human_Phenotype_Ontology:HP:0003006,Human_Phenotype_Ontology:HP:0006738,MONDO:MONDO:0005072,MeSH:D009447,MedGen:C0027819,Orphanet:ORPHA635,SNOMED_CT:87364003|Human_Phenotype_Ontology:HP:0005550,Human_Phenotype_Ontology:HP:0006734,Human_Phenotype_Ontology:HP:0006760,MONDO:MONDO:0004948,MeSH:D015451,MedGen:C0023434,OMIM:151400,Orphanet:ORPHA67038,SNOMED_CT:277473004,SNOMED_CT:51092000|Human_Phenotype_Ontology:HP:0030692,MONDO:MONDO:0021211,MeSH:D001932,MedGen:C0006118,SNOMED_CT:126952004|MedGen:CN517202;CLNHGVS=NC_000012.12:g.112450395C>T;CLNREVSTAT=criteria_provided,_conflicting_interpretations;CLNSIG=Conflicting_interpretations_of_pathogenicity;CLNSIGCONF=Pathogenic(1),Uncertain_significance(1);CLNVC=single_nucleotide_variant;CLNVCSO=SO:0001483;CLNVI=HGMD:CM013417|UniProtKB_(protein):Q06124#VAR_015997;GENEINFO=PTPN11:5781;MC=SO:0001583|missense_variant;ORIGIN=3;RS=121918454;Pangolin=ENSG00000179295.18|-37:0.0|-12:-0.0
chr12	112450402	950704	G	A	.	.	ALLELEID=926467;CLNDN=Rasopathy;CLNDISDB=MONDO:MONDO:0021060,MedGen:CN166718,Orphanet:ORPHA536391;CLNHGVS=NC_000012.12:g.112450402G>A;CLNREVSTAT=criteria_provided,_single_submitter;CLNSIG=Uncertain_significance;CLNVC=single_nucleotide_variant;CLNVCSO=SO:0001483;GENEINFO=PTPN11:5781;MC=SO:0001819|synonymous_variant;ORIGIN=1;Pangolin=ENSG00000179295.18|-44:0.0|-29:-0.0
chr12	112450403	477671	G	C	.	.	ALLELEID=461622;CLNDN=Rasopathy;CLNDISDB=MONDO:MONDO:0021060,MedGen:CN166718,Orphanet:ORPHA536391;CLNHGVS=NC_000012.12:g.112450403G>C;CLNREVSTAT=criteria_provided,_single_submitter;CLNSIG=Uncertain_significance;CLNVC=single_nucleotide_variant;CLNVCSO=SO:0001483;GENEINFO=PTPN11:5781;MC=SO:0001583|missense_variant;ORIGIN=1;RS=1555267561;Pangolin=ENSG00000179295.18|-45:0.0|-30:-0.0
chr12	112450406	13336	G	A	.	.	ALLELEID=28375;CLNDN=Neuroblastoma|Multiple_myeloma|Astrocytoma|Juvenile_myelomonocytic_leukemia|Squamous_cell_lung_carcinoma|Neoplasm_of_the_large_intestine|Malignant_neoplastic_disease|Noonan_syndrome|Rasopathy|not_provided;CLNDISDB=Human_Phenotype_Ontology:HP:0003006,Human_Phenotype_Ontology:HP:0006738,MONDO:MONDO:0005072,MeSH:D009447,MedGen:C0027819,Orphanet:ORPHA635,SNOMED_CT:87364003|Human_Phenotype_Ontology:HP:0006775,MONDO:MONDO:0009693,MeSH:D009101,MedGen:C0026764,OMIM:254500,Orphanet:ORPHA29073,SNOMED_CT:109989006,SNOMED_CT:55921005|Human_Phenotype_Ontology:HP:0009592,MONDO:MONDO:0019781,MeSH:D001254,MedGen:C0004114,SNOMED_CT:38713004|Human_Phenotype_Ontology:HP:0012209,MONDO:MONDO:0011908,MedGen:C0349639,OMIM:607785,Orphanet:ORPHA86834|Human_Phenotype_Ontology:HP:0030359,MONDO:MONDO:0005097,MedGen:C0149782|Human_Phenotype_Ontology:HP:0100834,MeSH:D015179,MedGen:C0009404,SNOMED_CT:126837005|MONDO:MONDO:0004992,MedGen:C0006826,SNOMED_CT:363346000|MONDO:MONDO:0018997,MeSH:D009634,MedGen:C0028326,OMIM:PS163950,Orphanet:ORPHA648,SNOMED_CT:205824006|MONDO:MONDO:0021060,MedGen:CN166718,Orphanet:ORPHA536391|MedGen:CN517202;CLNHGVS=NC_000012.12:g.112450406G>A;CLNREVSTAT=criteria_provided,_conflicting_interpretations;CLNSIG=Conflicting_interpretations_of_pathogenicity;CLNSIGCONF=Pathogenic(3),Uncertain_significance(1);CLNVC=single_nucleotide_variant;CLNVCSO=SO:0001483;CLNVI=OMIM_Allelic_Variant:176876.0014|UniProtKB_(protein):Q06124#VAR_016000;GENEINFO=PTPN11:5781;MC=SO:0001583|missense_variant;ORIGIN=3;RS=121918464;Pangolin=ENSG00000179295.18|-48:0.0|-33:-0.0
chr12	112450424	40504	A	G	.	.	ALLELEID=48974;CLNDN=Rasopathy|not_provided;CLNDISDB=MONDO:MONDO:0021060,MedGen:CN166718,Orphanet:ORPHA536391|MedGen:CN517202;CLNHGVS=NC_000012.12:g.112450424A>G;CLNREVSTAT=reviewed_by_expert_panel;CLNSIG=Uncertain_significance;CLNVC=single_nucleotide_variant;CLNVCSO=SO:0001483;CLNVI=ClinGen_RASopathy_Variant_Curation_Expert_Panel:9a9c6639-bd78-4169-b494-17e19c0101cc;GENEINFO=PTPN11:5781;MC=SO:0001583|missense_variant;ORIGIN=1;RS=397507515;Pangolin=ENSG00000179295.18|0:0.0|-41:-0.0
chr12	112450443	981580	TAAAAG	T	.	.	ALLELEID=969669;CLNDN=Metachondromatosis;CLNDISDB=MONDO:MONDO:0007979,MedGen:C0410530,OMIM:156250,Orphanet:ORPHA2499,SNOMED_CT:205481009;CLNHGVS=NC_000012.12:g.112450445_112450449del;CLNREVSTAT=no_assertion_criteria_provided;CLNSIG=Uncertain_significance;CLNVC=Deletion;CLNVCSO=SO:0000159;CLNVI=Service_de_Génétique_Moléculaire,Hôpital_Robert_Debré:60854;GENEINFO=PTPN11:5781;MC=SO:0001589|frameshift_variant;ORIGIN=8;Pangolin=ENSG00000179295.18|8:0.0|54:-0.0
chr12	112450452	224415	A	G	.	.	ALLELEID=226151;CLNDN=not_specified;CLNDISDB=MedGen:CN169374;CLNHGVS=NC_000012.12:g.112450452A>G;CLNREVSTAT=criteria_provided,_single_submitter;CLNSIG=Uncertain_significance;CLNVC=single_nucleotide_variant;CLNVCSO=SO:0001483;GENEINFO=PTPN11:5781;MC=SO:0001583|missense_variant;ORIGIN=0;RS=869312744;Pangolin=ENSG00000179295.18|1:0.0|45:-0.0
chr12	112450469	40505	G	C	.	.	AF_EXAC=1e-05;ALLELEID=48975;CLNDN=not_provided;CLNDISDB=MedGen:CN517202;CLNHGVS=NC_000012.12:g.112450469G>C;CLNREVSTAT=criteria_provided,_single_submitter;CLNSIG=Uncertain_significance;CLNVC=single_nucleotide_variant;CLNVCSO=SO:0001483;GENEINFO=PTPN11:5781;MC=SO:0001583|missense_variant;ORIGIN=1;RS=397507516;Pangolin=ENSG00000179295.18|43:0.0|28:-0.0
chr12	112450505	981581	T	C	.	.	ALLELEID=969670;CLNDN=Noonan_syndrome;CLNDISDB=MONDO:MONDO:0018997,MeSH:D009634,MedGen:C0028326,OMIM:PS163950,Orphanet:ORPHA648,SNOMED_CT:205824006;CLNHGVS=NC_000012.12:g.112450505T>C;CLNREVSTAT=no_assertion_criteria_provided;CLNSIG=Uncertain_significance;CLNVC=single_nucleotide_variant;CLNVCSO=SO:0001483;CLNVI=Service_de_Génétique_Moléculaire,Hôpital_Robert_Debré:32977;GENEINFO=PTPN11:5781;MC=SO:0001583|missense_variant;ORIGIN=16;Pangolin=ENSG00000179295.18|7:0.0|7:-0.0
chr12	112450510	561745	A	C	.	.	ALLELEID=552670;CLNDN=not_provided;CLNDISDB=MedGen:CN517202;CLNHGVS=NC_000012.12:g.112450510A>C;CLNREVSTAT=criteria_provided,_single_submitter;CLNSIG=Uncertain_significance;CLNVC=single_nucleotide_variant;CLNVCSO=SO:0001483;GENEINFO=PTPN11:5781;MC=SO:0001583|missense_variant;ORIGIN=1;RS=1566167244;Pangolin=ENSG00000179295.18|2:0.0|-13:-0.0
chr12	112453208	561620	C	A	.	.	ALLELEID=552672;CLNDN=not_provided;CLNDISDB=MedGen:CN517202;CLNHGVS=NC_000012.12:g.112453208C>A;CLNREVSTAT=criteria_provided,_single_submitter;CLNSIG=Uncertain_significance;CLNVC=single_nucleotide_variant;CLNVCSO=SO:0001483;GENEINFO=PTPN11:5781;MC=SO:0001583|missense_variant;ORIGIN=1;RS=1053009990;Pangolin=ENSG00000179295.18|-13:0.0|-13:-0.0
chr12	112453210	503544	T	A	.	.	ALLELEID=494971;CLNDN=not_specified;CLNDISDB=MedGen:CN169374;CLNHGVS=NC_000012.12:g.112453210T>A;CLNREVSTAT=criteria_provided,_single_submitter;CLNSIG=Uncertain_significance;CLNVC=single_nucleotide_variant;CLNVCSO=SO:0001483;GENEINFO=PTPN11:5781;MC=SO:0001583|missense_variant;ORIGIN=1;RS=1482410266;Pangolin=ENSG00000179295.18|-15:0.0|-15:-0.0
chr12	112453231	280278	G	T	.	.	ALLELEID=264667;CLNDN=Rasopathy|not_provided;CLNDISDB=MONDO:MONDO:0021060,MedGen:CN166718,Orphanet:ORPHA536391|MedGen:CN517202;CLNHGVS=NC_000012.12:g.112453231G>T;CLNREVSTAT=criteria_provided,_multiple_submitters,_no_conflicts;CLNSIG=Uncertain_significance;CLNVC=single_nucleotide_variant;CLNVCSO=SO:0001483;GENEINFO=PTPN11:5781;MC=SO:0001583|missense_variant;ORIGIN=1;RS=755619262;Pangolin=ENSG00000179295.18|-36:0.0|-36:-0.0
chr12	112453249	981582	A	C	.	.	ALLELEID=969671;CLNDN=Noonan_syndrome;CLNDISDB=MONDO:MONDO:0018997,MeSH:D009634,MedGen:C0028326,OMIM:PS163950,Orphanet:ORPHA648,SNOMED_CT:205824006;CLNHGVS=NC_000012.12:g.112453249A>C;CLNREVSTAT=no_assertion_criteria_provided;CLNSIG=Uncertain_significance;CLNVC=single_nucleotide_variant;CLNVCSO=SO:0001483;CLNVI=Service_de_Génétique_Moléculaire,Hôpital_Robert_Debré:52200;GENEINFO=PTPN11:5781;MC=SO:0001583|missense_variant;ORIGIN=8;Pangolin=ENSG00000179295.18|10:0.0|2:-0.0
chr12	112453257	981583	A	C	.	.	ALLELEID=969672;CLNDN=Noonan_syndrome;CLNDISDB=MONDO:MONDO:0018997,MeSH:D009634,MedGen:C0028326,OMIM:PS163950,Orphanet:ORPHA648,SNOMED_CT:205824006;CLNHGVS=NC_000012.12:g.112453257A>C;CLNREVSTAT=no_assertion_criteria_provided;CLNSIG=Uncertain_significance;CLNVC=single_nucleotide_variant;CLNVCSO=SO:0001483;CLNVI=Service_de_Génétique_Moléculaire,Hôpital_Robert_Debré:44641;GENEINFO=PTPN11:5781;MC=SO:0001583|missense_variant;ORIGIN=16;Pangolin=ENSG00000179295.18|0:0.0|2:-0.0
chr12	112453280	409673	A	T	.	.	ALLELEID=398831;CLNDN=Rasopathy;CLNDISDB=MONDO:MONDO:0021060,MedGen:CN166718,Orphanet:ORPHA536391;CLNHGVS=NC_000012.12:g.112453280A>T;CLNREVSTAT=criteria_provided,_single_submitter;CLNSIG=Uncertain_significance;CLNVC=single_nucleotide_variant;CLNVCSO=SO:0001483;GENEINFO=PTPN11:5781;MC=SO:0001583|missense_variant;ORIGIN=1;RS=1060502527;Pangolin=ENSG00000179295.18|-21:0.0|2:-0.0
chr12	112453302	561792	T	G	.	.	ALLELEID=552673;CLNDN=not_provided;CLNDISDB=MedGen:CN517202;CLNHGVS=NC_000012.12:g.112453302T>G;CLNREVSTAT=criteria_provided,_single_submitter;CLNSIG=Uncertain_significance;CLNVC=single_nucleotide_variant;CLNVCSO=SO:0001483;GENEINFO=PTPN11:5781;MC=SO:0001583|missense_variant;ORIGIN=1;RS=1179862540;Pangolin=ENSG00000179295.18|47:0.0|-43:-0.0
chr12	112453317	40514	G	A	.	.	AF_EXAC=3e-05;ALLELEID=48984;CLNDN=Metachondromatosis|Noonan_syndrome|not_specified|not_provided;CLNDISDB=MONDO:MONDO:0007979,MedGen:C0410530,OMIM:156250,Orphanet:ORPHA2499,SNOMED_CT:205481009|MONDO:MONDO:0018997,MeSH:D009634,MedGen:C0028326,OMIM:PS163950,Orphanet:ORPHA648,SNOMED_CT:205824006|MedGen:CN169374|MedGen:CN517202;CLNHGVS=NC_000012.12:g.112453317G>A;CLNREVSTAT=criteria_provided,_multiple_submitters,_no_conflicts;CLNSIG=Uncertain_significance;CLNVC=single_nucleotide_variant;CLNVCSO=SO:0001483;GENEINFO=PTPN11:5781;MC=SO:0001583|missense_variant;ORIGIN=1;RS=397507521;Pangolin=ENSG00000179295.18|5:0.0|32:-0.0
chr12	112453323	451613	G	C	.	.	AF_ESP=0.00015;AF_EXAC=1e-05;ALLELEID=444914;CLNDN=Rasopathy|not_provided;CLNDISDB=MONDO:MONDO:0021060,MedGen:CN166718,Orphanet:ORPHA536391|MedGen:CN517202;CLNHGVS=NC_000012.12:g.112453323G>C;CLNREVSTAT=criteria_provided,_multiple_submitters,_no_conflicts;CLNSIG=Uncertain_significance;CLNVC=single_nucleotide_variant;CLNVCSO=SO:0001483;GENEINFO=PTPN11:5781;MC=SO:0001583|missense_variant;ORIGIN=1;RS=376027245;Pangolin=ENSG00000179295.18|26:0.0|-1:-0.0
chr12	112453332	1024113	A	G	.	.	ALLELEID=1010126;CLNDN=Rasopathy;CLNDISDB=MONDO:MONDO:0021060,MedGen:CN166718,Orphanet:ORPHA536391;CLNHGVS=NC_000012.12:g.112453332A>G;CLNREVSTAT=criteria_provided,_single_submitter;CLNSIG=Uncertain_significance;CLNVC=single_nucleotide_variant;CLNVCSO=SO:0001483;GENEINFO=PTPN11:5781;MC=SO:0001583|missense_variant;ORIGIN=1;Pangolin=ENSG00000179295.18|17:0.0|17:-0.0
chr12	112453335	488168	G	C	.	.	ALLELEID=481135;CLNDN=Metachondromatosis|Noonan_syndrome_1|LEOPARD_syndrome_1;CLNDISDB=MONDO:MONDO:0007979,MedGen:C0410530,OMIM:156250,Orphanet:ORPHA2499,SNOMED_CT:205481009|MONDO:MONDO:0008104,MedGen:C4551602,OMIM:163950|MONDO:MONDO:0100082,MedGen:C4551484,OMIM:151100;CLNHGVS=NC_000012.12:g.112453335G>C;CLNREVSTAT=criteria_provided,_single_submitter;CLNSIG=Uncertain_significance;CLNVC=single_nucleotide_variant;CLNVCSO=SO:0001483;GENEINFO=PTPN11:5781;MC=SO:0001583|missense_variant;ORIGIN=1;RS=1555267825;Pangolin=ENSG00000179295.18|14:0.01|-23:-0.0
chr12	112453349	181497	G	A	.	.	AF_EXAC=2e-05;ALLELEID=179446;CLNDN=Noonan_syndrome|Rasopathy;CLNDISDB=MONDO:MONDO:0018997,MeSH:D009634,MedGen:C0028326,OMIM:PS163950,Orphanet:ORPHA648,SNOMED_CT:205824006|MONDO:MONDO:0021060,MedGen:CN166718,Orphanet:ORPHA536391;CLNHGVS=NC_000012.12:g.112453349G>A;CLNREVSTAT=criteria_provided,_multiple_submitters,_no_conflicts;CLNSIG=Uncertain_significance;CLNVC=single_nucleotide_variant;CLNVCSO=SO:0001483;GENEINFO=PTPN11:5781;MC=SO:0001583|missense_variant;ORIGIN=1;RS=730880992;Pangolin=ENSG00000179295.18|38:0.0|0:-0.01
chr12	112453364	860745	A	G	.	.	ALLELEID=839323;CLNDN=Rasopathy;CLNDISDB=MONDO:MONDO:0021060,MedGen:CN166718,Orphanet:ORPHA536391;CLNHGVS=NC_000012.12:g.112453364A>G;CLNREVSTAT=criteria_provided,_single_submitter;CLNSIG=Uncertain_significance;CLNVC=single_nucleotide_variant;CLNVCSO=SO:0001483;GENEINFO=PTPN11:5781;MC=SO:0001583|missense_variant;ORIGIN=1;Pangolin=ENSG00000179295.18|23:0.0|-15:-0.0
chr12	112453380	856249	G	A	.	.	ALLELEID=839324;CLNDN=Rasopathy;CLNDISDB=MONDO:MONDO:0021060,MedGen:CN166718,Orphanet:ORPHA536391;CLNHGVS=NC_000012.12:g.112453380G>A;CLNREVSTAT=criteria_provided,_single_submitter;CLNSIG=Uncertain_significance;CLNVC=single_nucleotide_variant;CLNVCSO=SO:0001483;GENEINFO=PTPN11:5781;MC=SO:0001583|missense_variant;ORIGIN=1;Pangolin=ENSG00000179295.18|-31:0.01|7:-0.01
chr12	112454594	44609	C	T	.	.	AF_ESP=8e-05;AF_EXAC=5e-05;ALLELEID=53776;CLNDN=Noonan_syndrome|not_specified;CLNDISDB=MONDO:MONDO:0018997,MeSH:D009634,MedGen:C0028326,OMIM:PS163950,Orphanet:ORPHA648,SNOMED_CT:205824006|MedGen:CN169374;CLNHGVS=NC_000012.12:g.112454594C>T;CLNREVSTAT=criteria_provided,_conflicting_interpretations;CLNSIG=Conflicting_interpretations_of_pathogenicity;CLNSIGCONF=Likely_benign(1),Uncertain_significance(1);CLNVC=single_nucleotide_variant;CLNVCSO=SO:0001483;GENEINFO=PTPN11:5781;MC=SO:0001583|missense_variant;ORIGIN=1;RS=143433437;Pangolin=ENSG00000179295.18|19:0.02|-30:-0.01
chr12	112454600	633382	G	A	.	.	ALLELEID=621369;CLNDN=not_specified;CLNDISDB=MedGen:CN169374;CLNHGVS=NC_000012.12:g.112454600G>A;CLNREVSTAT=criteria_provided,_single_submitter;CLNSIG=Uncertain_significance;CLNVC=single_nucleotide_variant;CLNVCSO=SO:0001483;GENEINFO=PTPN11:5781;MC=SO:0001583|missense_variant;ORIGIN=1;RS=1555267939;Pangolin=ENSG00000179295.18|13:0.01|-36:-0.0
chr12	112454600	452559	G	C	.	.	ALLELEID=444916;CLNDN=not_provided;CLNDISDB=MedGen:CN517202;CLNHGVS=NC_000012.12:g.112454600G>C;CLNREVSTAT=criteria_provided,_single_submitter;CLNSIG=Uncertain_significance;CLNVC=single_nucleotide_variant;CLNVCSO=SO:0001483;GENEINFO=PTPN11:5781;MC=SO:0001583|missense_variant;ORIGIN=1;RS=1555267939;Pangolin=ENSG00000179295.18|13:0.01|-36:-0.01
chr12	112454680	235046	G	A	.	.	ALLELEID=236790;CLNDN=Rasopathy|not_specified|Cardiovascular_phenotype|not_provided;CLNDISDB=MONDO:MONDO:0021060,MedGen:CN166718,Orphanet:ORPHA536391|MedGen:CN169374|MedGen:CN230736|MedGen:CN517202;CLNHGVS=NC_000012.12:g.112454680G>A;CLNREVSTAT=criteria_provided,_multiple_submitters,_no_conflicts;CLNSIG=Uncertain_significance;CLNVC=single_nucleotide_variant;CLNVCSO=SO:0001483;GENEINFO=PTPN11:5781;MC=SO:0001819|synonymous_variant;ORIGIN=1;RS=876661383;Pangolin=ENSG00000179295.18|-23:0.54|0:-0.21
chr12	112454699	928984	T	C	.	.	ALLELEID=917491;CLNDN=not_specified;CLNDISDB=MedGen:CN169374;CLNHGVS=NC_000012.12:g.112454699T>C;CLNREVSTAT=criteria_provided,_single_submitter;CLNSIG=Uncertain_significance;CLNVC=single_nucleotide_variant;CLNVCSO=SO:0001483;GENEINFO=PTPN11:5781;MC=SO:0001627|intron_variant;ORIGIN=1;Pangolin=ENSG00000179295.18|-42:0.0|-19:-0.0
chr12	112455944	931518	G	A	.	.	ALLELEID=920310;CLNDN=LEOPARD_syndrome_1;CLNDISDB=MONDO:MONDO:0100082,MedGen:C4551484,OMIM:151100;CLNHGVS=NC_000012.12:g.112455944G>A;CLNREVSTAT=criteria_provided,_single_submitter;CLNSIG=Uncertain_significance;CLNVC=single_nucleotide_variant;CLNVCSO=SO:0001483;GENEINFO=PTPN11:5781;MC=SO:0001627|intron_variant;ORIGIN=0;Pangolin=ENSG00000179295.18|43:0.03|-16:-0.02
chr12	112455959	503545	A	G	.	.	AF_EXAC=1e-05;ALLELEID=494972;CLNDN=Inborn_genetic_diseases|not_specified;CLNDISDB=MeSH:D030342,MedGen:C0950123|MedGen:CN169374;CLNHGVS=NC_000012.12:g.112455959A>G;CLNREVSTAT=criteria_provided,_multiple_submitters,_no_conflicts;CLNSIG=Uncertain_significance;CLNVC=single_nucleotide_variant;CLNVCSO=SO:0001483;GENEINFO=PTPN11:5781;MC=SO:0001583|missense_variant;ORIGIN=1;RS=768555552;Pangolin=ENSG00000179295.18|-9:0.02|-31:-0.01
chr12	112455959	496184	A	T	.	.	ALLELEID=487578;CLNDN=not_provided;CLNDISDB=MedGen:CN517202;CLNHGVS=NC_000012.12:g.112455959A>T;CLNREVSTAT=criteria_provided,_single_submitter;CLNSIG=Uncertain_significance;CLNVC=single_nucleotide_variant;CLNVCSO=SO:0001483;GENEINFO=PTPN11:5781;MC=SO:0001583|missense_variant;ORIGIN=1;RS=768555552;Pangolin=ENSG00000179295.18|28:0.01|-9:-0.06
chr12	112455968	44610	A	T	.	.	ALLELEID=53777;CLNDN=not_specified;CLNDISDB=MedGen:CN169374;CLNHGVS=NC_000012.12:g.112455968A>T;CLNREVSTAT=criteria_provided,_single_submitter;CLNSIG=Uncertain_significance;CLNVC=single_nucleotide_variant;CLNVCSO=SO:0001483;GENEINFO=PTPN11:5781;MC=SO:0001583|missense_variant;ORIGIN=1;RS=397516806;Pangolin=ENSG00000179295.18|19:0.11|-18:-0.02
chr12	112455970	981584	A	G	.	.	ALLELEID=969673;CLNDN=Noonan_syndrome;CLNDISDB=MONDO:MONDO:0018997,MeSH:D009634,MedGen:C0028326,OMIM:PS163950,Orphanet:ORPHA648,SNOMED_CT:205824006;CLNHGVS=NC_000012.12:g.112455970A>G;CLNREVSTAT=no_assertion_criteria_provided;CLNSIG=Uncertain_significance;CLNVC=single_nucleotide_variant;CLNVCSO=SO:0001483;CLNVI=Service_de_Génétique_Moléculaire,Hôpital_Robert_Debré:84629;GENEINFO=PTPN11:5781;MC=SO:0001583|missense_variant;ORIGIN=16;Pangolin=ENSG00000179295.18|-20:0.02|0:-0.01
chr12	112455990	546460	G	T	.	.	AF_EXAC=1e-05;ALLELEID=536828;CLNDN=not_provided;CLNDISDB=MedGen:CN517202;CLNHGVS=NC_000012.12:g.112455990G>T;CLNREVSTAT=criteria_provided,_single_submitter;CLNSIG=Uncertain_significance;CLNVC=single_nucleotide_variant;CLNVCSO=SO:0001483;GENEINFO=PTPN11:5781;MC=SO:0001583|missense_variant;ORIGIN=1;RS=748085966;Pangolin=ENSG00000179295.18|-3:0.01|-40:-0.01
chr12	112456008	181765	G	A	.	.	ALLELEID=179448;CLNDN=not_provided;CLNDISDB=MedGen:CN517202;CLNHGVS=NC_000012.12:g.112456008G>A;CLNREVSTAT=criteria_provided,_single_submitter;CLNSIG=Uncertain_significance;CLNVC=single_nucleotide_variant;CLNVCSO=SO:0001483;GENEINFO=PTPN11:5781;MC=SO:0001583|missense_variant;ORIGIN=1;RS=730881220;Pangolin=ENSG00000179295.18|-36:0.0|-21:-0.0
chr12	112456040	1017354	C	G	.	.	ALLELEID=1010127;CLNDN=Rasopathy;CLNDISDB=MONDO:MONDO:0021060,MedGen:CN166718,Orphanet:ORPHA536391;CLNHGVS=NC_000012.12:g.112456040C>G;CLNREVSTAT=criteria_provided,_single_submitter;CLNSIG=Uncertain_significance;CLNVC=single_nucleotide_variant;CLNVCSO=SO:0001483;GENEINFO=PTPN11:5781;MC=SO:0001583|missense_variant;ORIGIN=1;Pangolin=ENSG00000179295.18|23:0.0|-7:-0.0
chr12	112472948	40519	T	TACA	.	.	ALLELEID=48989;CLNDN=Noonan_syndrome_1|Rasopathy;CLNDISDB=MONDO:MONDO:0008104,MedGen:C4551602,OMIM:163950|MONDO:MONDO:0021060,MedGen:CN166718,Orphanet:ORPHA536391;CLNHGVS=NC_000012.12:g.112472949_112472951ACA[4];CLNREVSTAT=criteria_provided,_conflicting_interpretations;CLNSIG=Conflicting_interpretations_of_pathogenicity;CLNSIGCONF=Pathogenic(1),Uncertain_significance(1);CLNVC=Microsatellite;CLNVCSO=SO:0000289;CLNVI=Invitae:4910901;GENEINFO=PTPN11:5781;MC=SO:0001821|inframe_insertion;ORIGIN=17;RS=397507524;Pangolin=ENSG00000179295.18|-4:0.02|14:-0.0
chr12	112472948	804174	TACA	T	.	.	ALLELEID=792557;CLNDN=Noonan_syndrome_1;CLNDISDB=MONDO:MONDO:0008104,MedGen:C4551602,OMIM:163950;CLNHGVS=NC_000012.12:g.112472949_112472951ACA[2];CLNREVSTAT=no_assertion_criteria_provided;CLNSIG=Uncertain_significance;CLNVC=Microsatellite;CLNVCSO=SO:0000289;GENEINFO=PTPN11:5781;MC=SO:0001822|inframe_deletion;ORIGIN=8;RS=397507524;Pangolin=ENSG00000179295.18|-4:0.02|48:-0.0
chr12	112472969	280939	T	G	.	.	ALLELEID=264670;CLNDN=Neurofibromatosis-Noonan_syndrome|Rasopathy|not_provided;CLNDISDB=MONDO:MONDO:0011035,MedGen:C2931482,OMIM:601321,Orphanet:ORPHA638|MONDO:MONDO:0021060,MedGen:CN166718,Orphanet:ORPHA536391|MedGen:CN517202;CLNHGVS=NC_000012.12:g.112472969T>G;CLNREVSTAT=reviewed_by_expert_panel;CLNSIG=Uncertain_significance;CLNVC=single_nucleotide_variant;CLNVCSO=SO:0001483;GENEINFO=PTPN11:5781;MC=SO:0001583|missense_variant;ORIGIN=17;RS=765642157;Pangolin=ENSG00000179295.18|-25:0.01|10:-0.0
chr12	112472975	561753	A	G	.	.	AF_EXAC=1e-05;ALLELEID=552677;CLNDN=not_provided;CLNDISDB=MedGen:CN517202;CLNHGVS=NC_000012.12:g.112472975A>G;CLNREVSTAT=criteria_provided,_single_submitter;CLNSIG=Uncertain_significance;CLNVC=single_nucleotide_variant;CLNVCSO=SO:0001483;GENEINFO=PTPN11:5781;MC=SO:0001583|missense_variant;ORIGIN=1;RS=763617831;Pangolin=ENSG00000179295.18|21:0.0|-31:-0.01
chr12	112472993	198485	A	G	.	.	ALLELEID=195646;CLNDN=not_provided;CLNDISDB=MedGen:CN517202;CLNHGVS=NC_000012.12:g.112472993A>G;CLNREVSTAT=criteria_provided,_single_submitter;CLNSIG=Uncertain_significance;CLNVC=single_nucleotide_variant;CLNVCSO=SO:0001483;GENEINFO=PTPN11:5781;MC=SO:0001583|missense_variant;ORIGIN=1;RS=794727858;Pangolin=ENSG00000179295.18|47:0.03|3:-0.01
chr12	112473011	40524	A	C	.	.	ALLELEID=48994;CLNDN=Metachondromatosis|Noonan_syndrome_1|Rasopathy|LEOPARD_syndrome_1|not_specified;CLNDISDB=MONDO:MONDO:0007979,MedGen:C0410530,OMIM:156250,Orphanet:ORPHA2499,SNOMED_CT:205481009|MONDO:MONDO:0008104,MedGen:C4551602,OMIM:163950|MONDO:MONDO:0021060,MedGen:CN166718,Orphanet:ORPHA536391|MONDO:MONDO:0100082,MedGen:C4551484,OMIM:151100|MedGen:CN169374;CLNHGVS=NC_000012.12:g.112473011A>C;CLNREVSTAT=criteria_provided,_conflicting_interpretations;CLNSIG=Conflicting_interpretations_of_pathogenicity;CLNSIGCONF=Benign(2),Uncertain_significance(3);CLNVC=single_nucleotide_variant;CLNVCSO=SO:0001483;CLNVI=Illumina_Clinical_Services_Laboratory,Illumina:1664396;GENEINFO=PTPN11:5781;MC=SO:0001583|missense_variant;ORIGIN=1;Pangolin=ENSG00000179295.18|29:0.02|-15:-0.0
chr12	112473014	372625	A	G	.	.	AF_EXAC=1e-05;ALLELEID=360023;CLNDN=Noonan_syndrome|not_specified|not_provided;CLNDISDB=MONDO:MONDO:0018997,MeSH:D009634,MedGen:C0028326,OMIM:PS163950,Orphanet:ORPHA648,SNOMED_CT:205824006|MedGen:CN169374|MedGen:CN517202;CLNHGVS=NC_000012.12:g.112473014A>G;CLNREVSTAT=criteria_provided,_conflicting_interpretations;CLNSIG=Conflicting_interpretations_of_pathogenicity;CLNSIGCONF=Likely_pathogenic(1),Uncertain_significance(1);CLNVC=single_nucleotide_variant;CLNVCSO=SO:0001483;GENEINFO=PTPN11:5781;MC=SO:0001583|missense_variant;ORIGIN=1;RS=777603059;Pangolin=ENSG00000179295.18|26:0.02|-18:-0.01
chr12	112473048	307225	T	C	.	.	ALLELEID=323294;CLNDN=Metachondromatosis|Noonan_syndrome_1|LEOPARD_syndrome_1;CLNDISDB=MONDO:MONDO:0007979,MedGen:C0410530,OMIM:156250,Orphanet:ORPHA2499,SNOMED_CT:205481009|MONDO:MONDO:0008104,MedGen:C4551602,OMIM:163950|MONDO:MONDO:0100082,MedGen:C4551484,OMIM:151100;CLNHGVS=NC_000012.12:g.112473048T>C;CLNREVSTAT=criteria_provided,_single_submitter;CLNSIG=Uncertain_significance;CLNVC=single_nucleotide_variant;CLNVCSO=SO:0001483;CLNVI=Illumina_Clinical_Services_Laboratory,Illumina:669673;GENEINFO=PTPN11:5781;MC=SO:0001627|intron_variant;ORIGIN=1;RS=886048966;Pangolin=ENSG00000179295.18|-10:0.0|-8:-0.01
chr12	112477637	992443	T	A	.	.	ALLELEID=980344;CLNDN=Noonan_syndrome_1;CLNDISDB=MONDO:MONDO:0008104,MedGen:C4551602,OMIM:163950;CLNHGVS=NC_000012.12:g.112477637T>A;CLNREVSTAT=no_assertion_criteria_provided;CLNSIG=Uncertain_significance;CLNVC=single_nucleotide_variant;CLNVCSO=SO:0001483;GENEINFO=PTPN11:5781;MC=SO:0001627|intron_variant;ORIGIN=1;Pangolin=ENSG00000179295.18|-24:0.03|14:-0.01
chr12	112477655	44616	T	A	.	.	ALLELEID=53783;CLNDN=not_specified;CLNDISDB=MedGen:CN169374;CLNHGVS=NC_000012.12:g.112477655T>A;CLNREVSTAT=criteria_provided,_single_submitter;CLNSIG=Uncertain_significance;CLNVC=single_nucleotide_variant;CLNVCSO=SO:0001483;GENEINFO=PTPN11:5781;MC=SO:0001583|missense_variant;ORIGIN=1;RS=397516811;Pangolin=ENSG00000179295.18|-4:0.0|9:-0.0
chr12	112477665	496185	G	A	.	.	ALLELEID=487552;CLNDN=not_provided;CLNDISDB=MedGen:CN517202;CLNHGVS=NC_000012.12:g.112477665G>A;CLNREVSTAT=criteria_provided,_single_submitter;CLNSIG=Uncertain_significance;CLNVC=single_nucleotide_variant;CLNVCSO=SO:0001483;GENEINFO=PTPN11:5781;MC=SO:0001583|missense_variant;ORIGIN=1;RS=1555269782;Pangolin=ENSG00000179295.18|-14:0.0|-14:-0.0
chr12	112477676	280250	C	G	.	.	AF_TGP=0.0002;ALLELEID=264507;CLNDN=Rasopathy|not_provided;CLNDISDB=MONDO:MONDO:0021060,MedGen:CN166718,Orphanet:ORPHA536391|MedGen:CN517202;CLNHGVS=NC_000012.12:g.112477676C>G;CLNREVSTAT=criteria_provided,_multiple_submitters,_no_conflicts;CLNSIG=Uncertain_significance;CLNVC=single_nucleotide_variant;CLNVCSO=SO:0001483;GENEINFO=PTPN11:5781;MC=SO:0001583|missense_variant;ORIGIN=1;RS=117730996;Pangolin=ENSG00000179295.18|-25:0.0|29:-0.0
chr12	112477690	181500	A	G	.	.	AF_EXAC=4e-05;ALLELEID=179450;CLNDN=Cardio-facio-cutaneous_syndrome|not_provided;CLNDISDB=MONDO:MONDO:0015280,MedGen:C1275081,OMIM:PS115150,Orphanet:ORPHA1340,SNOMED_CT:403770008|MedGen:CN517202;CLNHGVS=NC_000012.12:g.112477690A>G;CLNREVSTAT=criteria_provided,_multiple_submitters,_no_conflicts;CLNSIG=Uncertain_significance;CLNVC=single_nucleotide_variant;CLNVCSO=SO:0001483;GENEINFO=PTPN11:5781;MC=SO:0001583|missense_variant;ORIGIN=1;RS=572274623;Pangolin=ENSG00000179295.18|40:0.0|-26:-0.0
chr12	112477710	181504	A	G	.	.	ALLELEID=179451;CLNDN=not_provided;CLNDISDB=MedGen:CN517202;CLNHGVS=NC_000012.12:g.112477710A>G;CLNREVSTAT=criteria_provided,_single_submitter;CLNSIG=Uncertain_significance;CLNVC=single_nucleotide_variant;CLNVCSO=SO:0001483;GENEINFO=PTPN11:5781;MC=SO:0001583|missense_variant;ORIGIN=1;RS=730880995;Pangolin=ENSG00000179295.18|-5:0.0|20:-0.0
chr12	112477728	372668	A	G	.	.	AF_EXAC=3e-05;ALLELEID=360063;CLNDN=Rasopathy|History_of_neurodevelopmental_disorder|not_specified;CLNDISDB=MONDO:MONDO:0021060,MedGen:CN166718,Orphanet:ORPHA536391|MedGen:C2711754|MedGen:CN169374;CLNHGVS=NC_000012.12:g.112477728A>G;CLNREVSTAT=criteria_provided,_multiple_submitters,_no_conflicts;CLNSIG=Uncertain_significance;CLNVC=single_nucleotide_variant;CLNVCSO=SO:0001483;GENEINFO=PTPN11:5781;MC=SO:0001583|missense_variant;ORIGIN=1;RS=774939392;Pangolin=ENSG00000179295.18|-1:0.0|2:-0.0
chr12	112477734	595703	A	T	.	.	ALLELEID=586765;CLNDN=not_provided;CLNDISDB=MedGen:CN517202;CLNHGVS=NC_000012.12:g.112477734A>T;CLNREVSTAT=criteria_provided,_single_submitter;CLNSIG=Uncertain_significance;CLNVC=single_nucleotide_variant;CLNVCSO=SO:0001483;GENEINFO=PTPN11:5781;MC=SO:0001627|intron_variant;ORIGIN=1;RS=1566181112;Pangolin=ENSG00000179295.18|17:0.0|-4:-0.01
chr12	112477863	620593	T	C	.	.	ALLELEID=612014;CLNDN=Noonan_syndrome;CLNDISDB=MONDO:MONDO:0018997,MeSH:D009634,MedGen:C0028326,OMIM:PS163950,Orphanet:ORPHA648,SNOMED_CT:205824006;CLNHGVS=NC_000012.12:g.112477863T>C;CLNREVSTAT=criteria_provided,_single_submitter;CLNSIG=Uncertain_significance;CLNVC=single_nucleotide_variant;CLNVCSO=SO:0001483;GENEINFO=PTPN11:5781;MC=SO:0001583|missense_variant;ORIGIN=1;RS=968167995;Pangolin=ENSG00000179295.18|-6:0.0|-48:-0.0
chr12	112477894	928985	A	G	.	.	ALLELEID=917102;CLNDN=not_specified;CLNDISDB=MedGen:CN169374;CLNHGVS=NC_000012.12:g.112477894A>G;CLNREVSTAT=criteria_provided,_single_submitter;CLNSIG=Uncertain_significance;CLNVC=single_nucleotide_variant;CLNVCSO=SO:0001483;GENEINFO=PTPN11:5781;MC=SO:0001583|missense_variant;ORIGIN=1;Pangolin=ENSG00000179295.18|-4:0.0|-37:-0.0
chr12	112477920	181501	T	A	.	.	ALLELEID=179453;CLNDN=not_provided;CLNDISDB=MedGen:CN517202;CLNHGVS=NC_000012.12:g.112477920T>A;CLNREVSTAT=criteria_provided,_single_submitter;CLNSIG=Uncertain_significance;CLNVC=single_nucleotide_variant;CLNVCSO=SO:0001483;GENEINFO=PTPN11:5781;MC=SO:0001583|missense_variant;ORIGIN=1;RS=730880993;Pangolin=ENSG00000179295.18|2:0.0|-2:-0.0
chr12	112477927	280410	A	C	.	.	ALLELEID=264577;CLNDN=Rasopathy|not_provided;CLNDISDB=MONDO:MONDO:0021060,MedGen:CN166718,Orphanet:ORPHA536391|MedGen:CN517202;CLNHGVS=NC_000012.12:g.112477927A>C;CLNREVSTAT=criteria_provided,_multiple_submitters,_no_conflicts;CLNSIG=Uncertain_significance;CLNVC=single_nucleotide_variant;CLNVCSO=SO:0001483;GENEINFO=PTPN11:5781;MC=SO:0001583|missense_variant;ORIGIN=1;RS=886041622;Pangolin=ENSG00000179295.18|-37:0.0|7:-0.0
chr12	112477950	520295	C	T	.	.	ALLELEID=510346;CLNDN=Cardiovascular_phenotype;CLNDISDB=MedGen:CN230736;CLNHGVS=NC_000012.12:g.112477950C>T;CLNREVSTAT=criteria_provided,_single_submitter;CLNSIG=Uncertain_significance;CLNVC=single_nucleotide_variant;CLNVCSO=SO:0001483;GENEINFO=PTPN11:5781;MC=SO:0001583|missense_variant;ORIGIN=1;RS=1373621596;Pangolin=ENSG00000179295.18|16:0.0|-32:-0.0
chr12	112477963	978849	A	G	.	.	ALLELEID=966980;CLNDN=Intellectual_disability;CLNDISDB=Human_Phenotype_Ontology:HP:0000730,Human_Phenotype_Ontology:HP:0001249,Human_Phenotype_Ontology:HP:0001267,Human_Phenotype_Ontology:HP:0001286,Human_Phenotype_Ontology:HP:0002122,Human_Phenotype_Ontology:HP:0002192,Human_Phenotype_Ontology:HP:0002316,Human_Phenotype_Ontology:HP:0002382,Human_Phenotype_Ontology:HP:0002386,Human_Phenotype_Ontology:HP:0002402,Human_Phenotype_Ontology:HP:0002458,Human_Phenotype_Ontology:HP:0002482,Human_Phenotype_Ontology:HP:0002499,Human_Phenotype_Ontology:HP:0002543,Human_Phenotype_Ontology:HP:0003767,Human_Phenotype_Ontology:HP:0006833,Human_Phenotype_Ontology:HP:0007154,Human_Phenotype_Ontology:HP:0007176,Human_Phenotype_Ontology:HP:0007180,Human_Phenotype_Ontology:HP:HP:0001249,MONDO:MONDO:0001071,MedGen:C3714756,SNOMED_CT:228156007;CLNHGVS=NC_000012.12:g.112477963A>G;CLNREVSTAT=criteria_provided,_single_submitter;CLNSIG=Uncertain_significance;CLNVC=single_nucleotide_variant;CLNVCSO=SO:0001483;GENEINFO=PTPN11:5781;MC=SO:0001583|missense_variant;ORIGIN=8;Pangolin=ENSG00000179295.18|-45:0.0|3:-0.0
chr12	112477964	647494	A	G	.	.	AF_EXAC=2e-05;ALLELEID=640639;CLNDN=Rasopathy;CLNDISDB=MONDO:MONDO:0021060,MedGen:CN166718,Orphanet:ORPHA536391;CLNHGVS=NC_000012.12:g.112477964A>G;CLNREVSTAT=criteria_provided,_single_submitter;CLNSIG=Uncertain_significance;CLNVC=single_nucleotide_variant;CLNVCSO=SO:0001483;GENEINFO=PTPN11:5781;MC=SO:0001819|synonymous_variant;ORIGIN=1;RS=766297596;Pangolin=ENSG00000179295.18|1:0.01|2:-0.0
chr12	112477971	40540	T	G	.	.	AF_ESP=8e-05;AF_EXAC=1e-05;ALLELEID=49010;CLNDN=Juvenile_myelomonocytic_leukemia|Metachondromatosis|Noonan_syndrome_1|LEOPARD_syndrome_1|not_provided;CLNDISDB=Human_Phenotype_Ontology:HP:0012209,MONDO:MONDO:0011908,MedGen:C0349639,OMIM:607785,Orphanet:ORPHA86834|MONDO:MONDO:0007979,MedGen:C0410530,OMIM:156250,Orphanet:ORPHA2499,SNOMED_CT:205481009|MONDO:MONDO:0008104,MedGen:C4551602,OMIM:163950|MONDO:MONDO:0100082,MedGen:C4551484,OMIM:151100|MedGen:CN517202;CLNHGVS=NC_000012.12:g.112477971T>G;CLNREVSTAT=criteria_provided,_multiple_submitters,_no_conflicts;CLNSIG=Uncertain_significance;CLNVC=single_nucleotide_variant;CLNVCSO=SO:0001483;GENEINFO=PTPN11:5781;MC=SO:0001583|missense_variant;ORIGIN=1;RS=146571700;Pangolin=ENSG00000179295.18|44:0.0|-2:-0.0
chr12	112477980	574008	A	C	.	.	AF_EXAC=1e-05;ALLELEID=566338;CLNDN=Rasopathy;CLNDISDB=MONDO:MONDO:0021060,MedGen:CN166718,Orphanet:ORPHA536391;CLNHGVS=NC_000012.12:g.112477980A>C;CLNREVSTAT=criteria_provided,_single_submitter;CLNSIG=Uncertain_significance;CLNVC=single_nucleotide_variant;CLNVCSO=SO:0001483;GENEINFO=PTPN11:5781;MC=SO:0001583|missense_variant;ORIGIN=1;RS=752392909;Pangolin=ENSG00000179295.18|35:0.01|-14:-0.0
chr12	112478014	1009214	A	G	.	.	ALLELEID=994905;CLNDN=Rasopathy;CLNDISDB=MONDO:MONDO:0021060,MedGen:CN166718,Orphanet:ORPHA536391;CLNHGVS=NC_000012.12:g.112478014A>G;CLNREVSTAT=criteria_provided,_single_submitter;CLNSIG=Uncertain_significance;CLNVC=single_nucleotide_variant;CLNVCSO=SO:0001483;GENEINFO=PTPN11:5781;MC=SO:0001583|missense_variant;ORIGIN=1;Pangolin=ENSG00000179295.18|-14:0.0|1:-0.02
chr12	112482074	633381	A	C	.	.	ALLELEID=621370;CLNDN=not_specified;CLNDISDB=MedGen:CN169374;CLNHGVS=NC_000012.12:g.112482074A>C;CLNREVSTAT=criteria_provided,_single_submitter;CLNSIG=Uncertain_significance;CLNVC=single_nucleotide_variant;CLNVCSO=SO:0001483;GENEINFO=PTPN11:5781;MC=SO:0001583|missense_variant;ORIGIN=1;RS=1566183223;Pangolin=ENSG00000179295.18|0:0.0|2:-0.0
chr12	112482105	40544	A	G	.	.	AF_ESP=8e-05;AF_EXAC=2e-05;AF_TGP=0.0002;ALLELEID=49014;CLNDN=Rasopathy|not_specified;CLNDISDB=MONDO:MONDO:0021060,MedGen:CN166718,Orphanet:ORPHA536391|MedGen:CN169374;CLNHGVS=NC_000012.12:g.112482105A>G;CLNREVSTAT=criteria_provided,_multiple_submitters,_no_conflicts;CLNSIG=Uncertain_significance;CLNVC=single_nucleotide_variant;CLNVCSO=SO:0001483;GENEINFO=PTPN11:5781;MC=SO:0001583|missense_variant;ORIGIN=1;RS=41299183;Pangolin=ENSG00000179295.18|-29:0.0|-31:-0.01
chr12	112482125	597106	G	A	.	.	ALLELEID=588167;CLNDN=not_provided;CLNDISDB=MedGen:CN517202;CLNHGVS=NC_000012.12:g.112482125G>A;CLNREVSTAT=criteria_provided,_single_submitter;CLNSIG=Uncertain_significance;CLNVC=single_nucleotide_variant;CLNVCSO=SO:0001483;GENEINFO=PTPN11:5781;MC=SO:0001583|missense_variant;ORIGIN=1;RS=1214510641;Pangolin=ENSG00000179295.18|14:0.0|-49:-0.0
chr12	112482143	372618	G	A	.	.	AF_EXAC=1e-05;ALLELEID=360065;CLNDN=not_specified;CLNDISDB=MedGen:CN169374;CLNHGVS=NC_000012.12:g.112482143G>A;CLNREVSTAT=criteria_provided,_single_submitter;CLNSIG=Uncertain_significance;CLNVC=single_nucleotide_variant;CLNVCSO=SO:0001483;GENEINFO=PTPN11:5781;MC=SO:0001583|missense_variant;ORIGIN=1;RS=749523268;Pangolin=ENSG00000179295.18|-41:0.0|-4:-0.0
chr12	112482162	452459	A	G	.	.	ALLELEID=444917;CLNDN=not_provided;CLNDISDB=MedGen:CN517202;CLNHGVS=NC_000012.12:g.112482162A>G;CLNREVSTAT=criteria_provided,_single_submitter;CLNSIG=Uncertain_significance;CLNVC=single_nucleotide_variant;CLNVCSO=SO:0001483;GENEINFO=PTPN11:5781;MC=SO:0001583|missense_variant;ORIGIN=1;RS=1415532476;Pangolin=ENSG00000179295.18|43:0.0|34:-0.0
chr12	112482171	279919	C	T	.	.	AF_EXAC=2e-05;ALLELEID=264459;CLNDN=Noonan_syndrome_1|Rasopathy|not_provided;CLNDISDB=MONDO:MONDO:0008104,MedGen:C4551602,OMIM:163950|MONDO:MONDO:0021060,MedGen:CN166718,Orphanet:ORPHA536391|MedGen:CN517202;CLNHGVS=NC_000012.12:g.112482171C>T;CLNREVSTAT=criteria_provided,_multiple_submitters,_no_conflicts;CLNSIG=Uncertain_significance;CLNVC=single_nucleotide_variant;CLNVCSO=SO:0001483;CLNVI=Genomic_Medicine_Lab,_University_of_California_San_Francisco:UCSF115;GENEINFO=PTPN11:5781;MC=SO:0001583|missense_variant;ORIGIN=9;RS=767503386;Pangolin=ENSG00000179295.18|34:0.0|25:-0.0
chr12	112482197	648804	G	A	.	.	ALLELEID=640640;CLNDN=Rasopathy;CLNDISDB=MONDO:MONDO:0021060,MedGen:CN166718,Orphanet:ORPHA536391;CLNHGVS=NC_000012.12:g.112482197G>A;CLNREVSTAT=criteria_provided,_single_submitter;CLNSIG=Uncertain_significance;CLNVC=single_nucleotide_variant;CLNVCSO=SO:0001483;GENEINFO=PTPN11:5781;MC=SO:0001583|missense_variant;ORIGIN=1;RS=1592850347;Pangolin=ENSG00000179295.18|8:0.0|-1:-0.03
chr12	112486468	177912	A	G	.	.	ALLELEID=175542;CLNDN=not_specified;CLNDISDB=MedGen:CN169374;CLNHGVS=NC_000012.12:g.112486468A>G;CLNREVSTAT=criteria_provided,_single_submitter;CLNSIG=Uncertain_significance;CLNVC=single_nucleotide_variant;CLNVCSO=SO:0001483;GENEINFO=PTPN11:5781;MC=SO:0001819|synonymous_variant,SO:0001627|intron_variant;ORIGIN=1;RS=727504397;Pangolin=ENSG00000179295.18|7:0.0|7:-0.01
chr12	112486476	44596	G	C	.	.	AF_ESP=0.00015;AF_EXAC=0.0001;ALLELEID=53763;CLNDN=Neurofibroma|Rasopathy|not_specified;CLNDISDB=Human_Phenotype_Ontology:HP:0001067,Human_Phenotype_Ontology:HP:0006746,Human_Phenotype_Ontology:HP:0007386,Human_Phenotype_Ontology:HP:0007612,MONDO:MONDO:0016755,MeSH:D009455,MedGen:C0027830,Orphanet:ORPHA252183|MONDO:MONDO:0021060,MedGen:CN166718,Orphanet:ORPHA536391|MedGen:CN169374;CLNHGVS=NC_000012.12:g.112486476G>C;CLNREVSTAT=criteria_provided,_multiple_submitters,_no_conflicts;CLNSIG=Uncertain_significance;CLNVC=single_nucleotide_variant;CLNVCSO=SO:0001483;GENEINFO=PTPN11:5781;MC=SO:0001583|missense_variant;ORIGIN=1;RS=201247699;Pangolin=ENSG00000179295.18|-1:0.0|-1:-0.0
chr12	112486482	13341	C	T	.	.	ALLELEID=28380;CLNDN=Noonan_syndrome_1|Acute_megakaryoblastic_leukemia_in_down_syndrome|Rasopathy|not_provided;CLNDISDB=MONDO:MONDO:0008104,MedGen:C4551602,OMIM:163950|MONDO:MONDO:0020526,MedGen:CN207426,Orphanet:ORPHA99887|MONDO:MONDO:0021060,MedGen:CN166718,Orphanet:ORPHA536391|MedGen:CN517202;CLNHGVS=NC_000012.12:g.112486482C>T;CLNREVSTAT=reviewed_by_expert_panel;CLNSIG=Uncertain_significance;CLNVC=single_nucleotide_variant;CLNVCSO=SO:0001483;CLNVI=ClinGen_RASopathy_Variant_Curation_Expert_Panel:c27ba4df-7313-42a7-9172-705ba69caf5e|OMIM_Allelic_Variant:176876.0019;GENEINFO=PTPN11:5781;MC=SO:0001583|missense_variant;ORIGIN=3;RS=121918467;Pangolin=ENSG00000179295.18|-7:0.01|10:-0.0
chr12	112486511	449117	C	T	.	.	ALLELEID=444918;CLNDN=Rasopathy|not_provided;CLNDISDB=MONDO:MONDO:0021060,MedGen:CN166718,Orphanet:ORPHA536391|MedGen:CN517202;CLNHGVS=NC_000012.12:g.112486511C>T;CLNREVSTAT=criteria_provided,_multiple_submitters,_no_conflicts;CLNSIG=Uncertain_significance;CLNVC=single_nucleotide_variant;CLNVCSO=SO:0001483;GENEINFO=PTPN11:5781;MC=SO:0001583|missense_variant;ORIGIN=1;RS=1355732645;Pangolin=ENSG00000179295.18|-19:0.0|-36:-0.02
chr12	112486512	496181	G	A	.	.	ALLELEID=487464;CLNDN=not_provided;CLNDISDB=MedGen:CN517202;CLNHGVS=NC_000012.12:g.112486512G>A;CLNREVSTAT=criteria_provided,_single_submitter;CLNSIG=Uncertain_significance;CLNVC=single_nucleotide_variant;CLNVCSO=SO:0001483;GENEINFO=PTPN11:5781;MC=SO:0001583|missense_variant;ORIGIN=1;RS=1420362815;Pangolin=ENSG00000179295.18|-37:0.01|-37:-0.0
chr12	112486527	180175	A	C	.	.	ALLELEID=178356;CLNDN=Noonan_syndrome;CLNDISDB=MONDO:MONDO:0018997,MeSH:D009634,MedGen:C0028326,OMIM:PS163950,Orphanet:ORPHA648,SNOMED_CT:205824006;CLNHGVS=NC_000012.12:g.112486527A>C;CLNREVSTAT=no_assertion_criteria_provided;CLNSIG=Uncertain_significance;CLNVC=single_nucleotide_variant;CLNVCSO=SO:0001483;GENEINFO=PTPN11:5781;MC=SO:0001583|missense_variant;ORIGIN=0;RS=727505389;Pangolin=ENSG00000179295.18|-35:0.0|46:-0.0
chr12	112486531	510790	C	T	.	.	AF_EXAC=5e-05;ALLELEID=503898;CLNDN=Rasopathy|not_specified;CLNDISDB=MONDO:MONDO:0021060,MedGen:CN166718,Orphanet:ORPHA536391|MedGen:CN169374;CLNHGVS=NC_000012.12:g.112486531C>T;CLNREVSTAT=criteria_provided,_conflicting_interpretations;CLNSIG=Conflicting_interpretations_of_pathogenicity;CLNSIGCONF=Likely_benign(1),Uncertain_significance(1);CLNVC=single_nucleotide_variant;CLNVCSO=SO:0001483;GENEINFO=PTPN11:5781;MC=SO:0001819|synonymous_variant;ORIGIN=1;RS=753173299;Pangolin=ENSG00000179295.18|-2:0.0|42:-0.0
chr12	112486532	40545	G	A	.	.	ALLELEID=49015;CLNDN=not_provided;CLNDISDB=MedGen:CN517202;CLNHGVS=NC_000012.12:g.112486532G>A;CLNREVSTAT=criteria_provided,_multiple_submitters,_no_conflicts;CLNSIG=Uncertain_significance;CLNVC=single_nucleotide_variant;CLNVCSO=SO:0001483;GENEINFO=PTPN11:5781;MC=SO:0001583|missense_variant;ORIGIN=1;RS=397507536;Pangolin=ENSG00000179295.18|41:0.0|-17:-0.0
chr12	112486577	289057	C	T	.	.	AF_EXAC=1e-05;ALLELEID=273294;CLNDN=Rasopathy|not_provided;CLNDISDB=MONDO:MONDO:0021060,MedGen:CN166718,Orphanet:ORPHA536391|MedGen:CN517202;CLNHGVS=NC_000012.12:g.112486577C>T;CLNREVSTAT=criteria_provided,_multiple_submitters,_no_conflicts;CLNSIG=Uncertain_significance;CLNVC=single_nucleotide_variant;CLNVCSO=SO:0001483;GENEINFO=PTPN11:5781;MC=SO:0001583|missense_variant;ORIGIN=1;RS=779236638;Pangolin=ENSG00000179295.18|-2:0.0|-4:-0.0
chr12	112486611	591599	C	T	.	.	ALLELEID=582588;CLNDN=Metachondromatosis|Noonan_syndrome_1|LEOPARD_syndrome_1|not_provided;CLNDISDB=MONDO:MONDO:0007979,MedGen:C0410530,OMIM:156250,Orphanet:ORPHA2499,SNOMED_CT:205481009|MONDO:MONDO:0008104,MedGen:C4551602,OMIM:163950|MONDO:MONDO:0100082,MedGen:C4551484,OMIM:151100|MedGen:CN517202;CLNHGVS=NC_000012.12:g.112486611C>T;CLNREVSTAT=criteria_provided,_single_submitter;CLNSIG=Uncertain_significance;CLNVC=single_nucleotide_variant;CLNVCSO=SO:0001483;CLNVI=Illumina_Clinical_Services_Laboratory,Illumina:877731;GENEINFO=PTPN11:5781;MC=SO:0001583|missense_variant;ORIGIN=1;RS=1566185599;Pangolin=ENSG00000179295.18|-38:0.0|18:-0.01
chr12	112486616	44597	G	A	.	.	ALLELEID=53764;CLNDN=Rasopathy|not_specified;CLNDISDB=MONDO:MONDO:0021060,MedGen:CN166718,Orphanet:ORPHA536391|MedGen:CN169374;CLNHGVS=NC_000012.12:g.112486616G>A;CLNREVSTAT=criteria_provided,_multiple_submitters,_no_conflicts;CLNSIG=Uncertain_significance;CLNVC=single_nucleotide_variant;CLNVCSO=SO:0001483;GENEINFO=PTPN11:5781;MC=SO:0001583|missense_variant;ORIGIN=1;RS=397516796;Pangolin=ENSG00000179295.18|-43:0.0|13:-0.01
chr12	112486624	177905	C	A	.	.	ALLELEID=175397;CLNDN=not_specified;CLNDISDB=MedGen:CN169374;CLNHGVS=NC_000012.12:g.112486624C>A;CLNREVSTAT=criteria_provided,_single_submitter;CLNSIG=Uncertain_significance;CLNVC=single_nucleotide_variant;CLNVCSO=SO:0001483;GENEINFO=PTPN11:5781;MC=SO:0001583|missense_variant;ORIGIN=1;RS=727504393;Pangolin=ENSG00000179295.18|1:0.0|5:-0.01
chr12	112486635	496182	A	G	.	.	AF_EXAC=1e-05;ALLELEID=487580;CLNDN=Metachondromatosis|Noonan_syndrome_1|LEOPARD_syndrome_1|not_provided;CLNDISDB=MONDO:MONDO:0007979,MedGen:C0410530,OMIM:156250,Orphanet:ORPHA2499,SNOMED_CT:205481009|MONDO:MONDO:0008104,MedGen:C4551602,OMIM:163950|MONDO:MONDO:0100082,MedGen:C4551484,OMIM:151100|MedGen:CN517202;CLNHGVS=NC_000012.12:g.112486635A>G;CLNREVSTAT=criteria_provided,_multiple_submitters,_no_conflicts;CLNSIG=Uncertain_significance;CLNVC=single_nucleotide_variant;CLNVCSO=SO:0001483;CLNVI=Illumina_Clinical_Services_Laboratory,Illumina:784599;GENEINFO=PTPN11:5781;MC=SO:0001624|3_prime_UTR_variant,SO:0001627|intron_variant;ORIGIN=1;RS=746958309;Pangolin=ENSG00000179295.18|-6:0.0|-6:-0.0
chr12	112488429	36707	C	G	.	.	ALLELEID=45368;CLNDN=Noonan_syndrome;CLNDISDB=MONDO:MONDO:0018997,MeSH:D009634,MedGen:C0028326,OMIM:PS163950,Orphanet:ORPHA648,SNOMED_CT:205824006;CLNHGVS=NC_000012.12:g.112488429C>G;CLNREVSTAT=criteria_provided,_single_submitter;CLNSIG=Uncertain_significance;CLNVC=single_nucleotide_variant;CLNVCSO=SO:0001483;GENEINFO=PTPN11:5781;MC=SO:0001627|intron_variant;ORIGIN=1;RS=193922657;Pangolin=ENSG00000179295.18|8:0.0|14:-0.01
chr12	112488445	55798	C	G	.	.	ALLELEID=70454;CLNDN=not_specified;CLNDISDB=MedGen:CN169374;CLNHGVS=NC_000012.12:g.112488445C>G;CLNREVSTAT=criteria_provided,_multiple_submitters,_no_conflicts;CLNSIG=Uncertain_significance;CLNVC=single_nucleotide_variant;CLNVCSO=SO:0001483;GENEINFO=PTPN11:5781;MC=SO:0001583|missense_variant;ORIGIN=1;RS=397509344;Pangolin=ENSG00000179295.18|-2:0.0|-2:-0.0
chr12	112488448	934741	G	T	.	.	ALLELEID=935923;CLNDN=Rasopathy;CLNDISDB=MONDO:MONDO:0021060,MedGen:CN166718,Orphanet:ORPHA536391;CLNHGVS=NC_000012.12:g.112488448G>T;CLNREVSTAT=criteria_provided,_single_submitter;CLNSIG=Uncertain_significance;CLNVC=single_nucleotide_variant;CLNVCSO=SO:0001483;GENEINFO=PTPN11:5781;MC=SO:0001583|missense_variant;ORIGIN=1;Pangolin=ENSG00000179295.18|-5:0.0|-5:-0.01
chr12	112488465	993459	A	G	.	.	ALLELEID=981770;CLNDN=none_provided;CLNDISDB=MedGen:CN235283;CLNHGVS=NC_000012.12:g.112488465A>G;CLNREVSTAT=criteria_provided,_single_submitter;CLNSIG=Uncertain_significance;CLNVC=single_nucleotide_variant;CLNVCSO=SO:0001483;CLNVI=ARUP_Laboratories,_Molecular_Genetics_and_Genomics,ARUP_Laboratories:2464738;GENEINFO=PTPN11:5781;MC=SO:0001583|missense_variant;ORIGIN=1;Pangolin=ENSG00000179295.18|38:0.0|-22:-0.01
chr12	112488489	943450	A	G	.	.	ALLELEID=935924;CLNDN=Rasopathy;CLNDISDB=MONDO:MONDO:0021060,MedGen:CN166718,Orphanet:ORPHA536391;CLNHGVS=NC_000012.12:g.112488489A>G;CLNREVSTAT=criteria_provided,_single_submitter;CLNSIG=Uncertain_significance;CLNVC=single_nucleotide_variant;CLNVCSO=SO:0001483;GENEINFO=PTPN11:5781;MC=SO:0001583|missense_variant;ORIGIN=1;Pangolin=ENSG00000179295.18|-46:0.0|-46:-0.0
chr12	112488499	450749	T	C	.	.	ALLELEID=444919;CLNDN=not_provided;CLNDISDB=MedGen:CN517202;CLNHGVS=NC_000012.12:g.112488499T>C;CLNREVSTAT=criteria_provided,_single_submitter;CLNSIG=Uncertain_significance;CLNVC=single_nucleotide_variant;CLNVCSO=SO:0001483;GENEINFO=PTPN11:5781;MC=SO:0001583|missense_variant;ORIGIN=1;RS=1555270590;Pangolin=ENSG00000179295.18|11:0.0|-36:-0.0
chr12	112489044	561751	G	A	.	.	AF_EXAC=2e-05;ALLELEID=552682;CLNDN=Noonan_syndrome|not_provided;CLNDISDB=MONDO:MONDO:0018997,MeSH:D009634,MedGen:C0028326,OMIM:PS163950,Orphanet:ORPHA648,SNOMED_CT:205824006|MedGen:CN517202;CLNHGVS=NC_000012.12:g.112489044G>A;CLNREVSTAT=criteria_provided,_single_submitter;CLNSIG=Uncertain_significance;CLNVC=single_nucleotide_variant;CLNVCSO=SO:0001483;GENEINFO=PTPN11:5781;MC=SO:0001583|missense_variant;ORIGIN=1;RS=781083623;Pangolin=ENSG00000179295.18|18:0.0|34:-0.0
chr12	112489071	633380	T	A	.	.	ALLELEID=621371;CLNDN=not_specified;CLNDISDB=MedGen:CN169374;CLNHGVS=NC_000012.12:g.112489071T>A;CLNREVSTAT=criteria_provided,_single_submitter;CLNSIG=Uncertain_significance;CLNVC=single_nucleotide_variant;CLNVCSO=SO:0001483;GENEINFO=PTPN11:5781;MC=SO:0001583|missense_variant;ORIGIN=1;RS=1566186813;Pangolin=ENSG00000179295.18|7:0.0|-47:-0.0
chr12	112489075	984450	A	G	.	.	ALLELEID=972585;CLNDN=not_specified;CLNDISDB=MedGen:CN169374;CLNHGVS=NC_000012.12:g.112489075A>G;CLNREVSTAT=criteria_provided,_single_submitter;CLNSIG=Uncertain_significance;CLNVC=single_nucleotide_variant;CLNVCSO=SO:0001483;GENEINFO=PTPN11:5781;MC=SO:0001583|missense_variant;ORIGIN=1;Pangolin=ENSG00000179295.18|-13:0.0|3:-0.0
chr12	112489076	981536	G	T	.	.	ALLELEID=969676;CLNDN=Noonan_syndrome;CLNDISDB=MONDO:MONDO:0018997,MeSH:D009634,MedGen:C0028326,OMIM:PS163950,Orphanet:ORPHA648,SNOMED_CT:205824006;CLNHGVS=NC_000012.12:g.112489076G>T;CLNREVSTAT=no_assertion_criteria_provided;CLNSIG=Uncertain_significance;CLNVC=single_nucleotide_variant;CLNVCSO=SO:0001483;CLNVI=Service_de_Génétique_Moléculaire,Hôpital_Robert_Debré:75073;GENEINFO=PTPN11:5781;MC=SO:0001583|missense_variant;ORIGIN=0;Pangolin=ENSG00000179295.18|3:0.0|-14:-0.0
chr12	112489123	944057	T	C	.	.	ALLELEID=926468;CLNDN=Rasopathy;CLNDISDB=MONDO:MONDO:0021060,MedGen:CN166718,Orphanet:ORPHA536391;CLNHGVS=NC_000012.12:g.112489123T>C;CLNREVSTAT=criteria_provided,_single_submitter;CLNSIG=Uncertain_significance;CLNVC=single_nucleotide_variant;CLNVCSO=SO:0001483;GENEINFO=PTPN11:5781;MC=SO:0001583|missense_variant;ORIGIN=1;Pangolin=ENSG00000179295.18|1:0.0|-45:-0.0
chr12	112489127	177882	G	A	.	.	AF_EXAC=2e-05;ALLELEID=175543;CLNDN=Rasopathy|History_of_neurodevelopmental_disorder|not_specified;CLNDISDB=MONDO:MONDO:0021060,MedGen:CN166718,Orphanet:ORPHA536391|MedGen:C2711754|MedGen:CN169374;CLNHGVS=NC_000012.12:g.112489127G>A;CLNREVSTAT=criteria_provided,_conflicting_interpretations;CLNSIG=Conflicting_interpretations_of_pathogenicity;CLNSIGCONF=Likely_benign(2),Uncertain_significance(1);CLNVC=single_nucleotide_variant;CLNVCSO=SO:0001483;GENEINFO=PTPN11:5781;MC=SO:0001819|synonymous_variant;ORIGIN=1;RS=727504377;Pangolin=ENSG00000179295.18|-49:0.0|48:-0.01
chr12	112489145	561713	A	C	.	.	ALLELEID=552683;CLNDN=not_provided;CLNDISDB=MedGen:CN517202;CLNHGVS=NC_000012.12:g.112489145A>C;CLNREVSTAT=criteria_provided,_single_submitter;CLNSIG=Uncertain_significance;CLNVC=single_nucleotide_variant;CLNVCSO=SO:0001483;GENEINFO=PTPN11:5781;MC=SO:0001583|missense_variant;ORIGIN=1;RS=1566186902;Pangolin=ENSG00000179295.18|30:0.0|31:-0.0
chr12	112489155	488166	C	T	.	.	AF_EXAC=8e-05;AF_TGP=0.0002;ALLELEID=481136;CLNDN=Metachondromatosis|Noonan_syndrome_1|Rasopathy|LEOPARD_syndrome_1|not_provided;CLNDISDB=MONDO:MONDO:0007979,MedGen:C0410530,OMIM:156250,Orphanet:ORPHA2499,SNOMED_CT:205481009|MONDO:MONDO:0008104,MedGen:C4551602,OMIM:163950|MONDO:MONDO:0021060,MedGen:CN166718,Orphanet:ORPHA536391|MONDO:MONDO:0100082,MedGen:C4551484,OMIM:151100|MedGen:CN517202;CLNHGVS=NC_000012.12:g.112489155C>T;CLNREVSTAT=criteria_provided,_conflicting_interpretations;CLNSIG=Conflicting_interpretations_of_pathogenicity;CLNSIGCONF=Likely_benign(1),Uncertain_significance(4);CLNVC=single_nucleotide_variant;CLNVCSO=SO:0001483;GENEINFO=PTPN11:5781;MC=SO:0001583|missense_variant;ORIGIN=1;RS=191525506;Pangolin=ENSG00000179295.18|-50:0.0|20:-0.01
chr12	112489170	135111	G	A	.	.	AF_EXAC=1e-05;ALLELEID=138850;CLNDN=not_specified;CLNDISDB=MedGen:CN169374;CLNHGVS=NC_000012.12:g.112489170G>A;CLNREVSTAT=criteria_provided,_single_submitter;CLNSIG=Uncertain_significance;CLNVC=single_nucleotide_variant;CLNVCSO=SO:0001483;GENEINFO=PTPN11:5781;MC=SO:0001583|missense_variant;ORIGIN=1;RS=587778634;Pangolin=ENSG00000179295.18|5:0.01|-15:-0.0
chr12	112489179	488167	C	A	.	.	AF_EXAC=1e-05;ALLELEID=481137;CLNDN=Metachondromatosis|Noonan_syndrome_1|LEOPARD_syndrome_1;CLNDISDB=MONDO:MONDO:0007979,MedGen:C0410530,OMIM:156250,Orphanet:ORPHA2499,SNOMED_CT:205481009|MONDO:MONDO:0008104,MedGen:C4551602,OMIM:163950|MONDO:MONDO:0100082,MedGen:C4551484,OMIM:151100;CLNHGVS=NC_000012.12:g.112489179C>A;CLNREVSTAT=criteria_provided,_single_submitter;CLNSIG=Uncertain_significance;CLNVC=single_nucleotide_variant;CLNVCSO=SO:0001483;GENEINFO=PTPN11:5781;MC=SO:0001627|intron_variant;ORIGIN=1;RS=142606486;Pangolin=ENSG00000179295.18|-4:0.01|42:-0.0
chr12	112502172	378880	C	T	.	.	ALLELEID=372859;CLNDN=Rasopathy|not_provided;CLNDISDB=MONDO:MONDO:0021060,MedGen:CN166718,Orphanet:ORPHA536391|MedGen:CN517202;CLNHGVS=NC_000012.12:g.112502172C>T;CLNREVSTAT=criteria_provided,_multiple_submitters,_no_conflicts;CLNSIG=Uncertain_significance;CLNVC=single_nucleotide_variant;CLNVCSO=SO:0001483;GENEINFO=PTPN11:5781;MC=SO:0001583|missense_variant;ORIGIN=1;RS=1057520397;Pangolin=ENSG00000179295.18|21:0.0|-28:-0.1
chr12	112502186	372653	T	C	.	.	ALLELEID=359930;CLNDN=not_specified;CLNDISDB=MedGen:CN169374;CLNHGVS=NC_000012.12:g.112502186T>C;CLNREVSTAT=criteria_provided,_multiple_submitters,_no_conflicts;CLNSIG=Uncertain_significance;CLNVC=single_nucleotide_variant;CLNVCSO=SO:0001483;GENEINFO=PTPN11:5781;MC=SO:0001583|missense_variant;ORIGIN=1;RS=1057517907;Pangolin=ENSG00000179295.18|-42:0.06|7:-0.0
chr12	112502193	279918	C	T	.	.	AF_EXAC=1e-05;ALLELEID=264672;CLNDN=not_specified|not_provided;CLNDISDB=MedGen:CN169374|MedGen:CN517202;CLNHGVS=NC_000012.12:g.112502193C>T;CLNREVSTAT=criteria_provided,_conflicting_interpretations;CLNSIG=Conflicting_interpretations_of_pathogenicity;CLNSIGCONF=Likely_benign(1),Uncertain_significance(1);CLNVC=single_nucleotide_variant;CLNVCSO=SO:0001483;GENEINFO=PTPN11:5781;MC=SO:0001583|missense_variant;ORIGIN=1;RS=767712281;Pangolin=ENSG00000179295.18|0:0.0|-49:-0.03
chr12	112502205	546489	G	A	.	.	ALLELEID=536829;CLNDN=not_provided;CLNDISDB=MedGen:CN517202;CLNHGVS=NC_000012.12:g.112502205G>A;CLNREVSTAT=criteria_provided,_single_submitter;CLNSIG=Uncertain_significance;CLNVC=single_nucleotide_variant;CLNVCSO=SO:0001483;GENEINFO=PTPN11:5781;MC=SO:0001583|missense_variant;ORIGIN=1;RS=1555271397;Pangolin=ENSG00000179295.18|-12:0.0|-1:-0.0
chr12	112502213	917664	C	A	.	.	ALLELEID=905932;CLNDN=not_specified;CLNDISDB=MedGen:CN169374;CLNHGVS=NC_000012.12:g.112502213C>A;CLNREVSTAT=criteria_provided,_single_submitter;CLNSIG=Uncertain_significance;CLNVC=single_nucleotide_variant;CLNVCSO=SO:0001483;GENEINFO=PTPN11:5781;MC=SO:0001583|missense_variant;ORIGIN=1;Pangolin=ENSG00000179295.18|43:0.08|47:-0.0
chr12	112502215	1041294	G	C	.	.	ALLELEID=1030665;CLNDN=Rasopathy;CLNDISDB=MONDO:MONDO:0021060,MedGen:CN166718,Orphanet:ORPHA536391;CLNHGVS=NC_000012.12:g.112502215G>C;CLNREVSTAT=criteria_provided,_single_submitter;CLNSIG=Uncertain_significance;CLNVC=single_nucleotide_variant;CLNVCSO=SO:0001483;GENEINFO=PTPN11:5781;MC=SO:0001583|missense_variant;ORIGIN=1;Pangolin=ENSG00000179295.18|41:0.02|41:-0.01
chr12	112502219	409672	C	T	.	.	ALLELEID=398440;CLNDN=Rasopathy;CLNDISDB=MONDO:MONDO:0021060,MedGen:CN166718,Orphanet:ORPHA536391;CLNHGVS=NC_000012.12:g.112502219C>T;CLNREVSTAT=criteria_provided,_single_submitter;CLNSIG=Uncertain_significance;CLNVC=single_nucleotide_variant;CLNVCSO=SO:0001483;GENEINFO=PTPN11:5781;MC=SO:0001583|missense_variant;ORIGIN=1;RS=1060502526;Pangolin=ENSG00000179295.18|-18:0.0|37:-0.03
chr12	112502220	577374	C	G	.	.	ALLELEID=567674;CLNDN=Rasopathy;CLNDISDB=MONDO:MONDO:0021060,MedGen:CN166718,Orphanet:ORPHA536391;CLNHGVS=NC_000012.12:g.112502220C>G;CLNREVSTAT=criteria_provided,_single_submitter;CLNSIG=Uncertain_significance;CLNVC=single_nucleotide_variant;CLNVCSO=SO:0001483;GENEINFO=PTPN11:5781;MC=SO:0001583|missense_variant;ORIGIN=1;RS=1253971623;Pangolin=ENSG00000179295.18|36:0.07|-1:-0.0
chr12	112502222	1032850	C	G	.	.	ALLELEID=1020982;CLNDN=LEOPARD_syndrome_1;CLNDISDB=MONDO:MONDO:0100082,MedGen:C4551484,OMIM:151100;CLNHGVS=NC_000012.12:g.112502222C>G;CLNREVSTAT=criteria_provided,_single_submitter;CLNSIG=Uncertain_significance;CLNVC=single_nucleotide_variant;CLNVCSO=SO:0001483;GENEINFO=PTPN11:5781;MC=SO:0001583|missense_variant;ORIGIN=16;Pangolin=ENSG00000179295.18|34:0.03|38:-0.0
chr12	112502226	177887	C	T	.	.	AF_ESP=0.00015;AF_EXAC=5e-05;ALLELEID=175398;CLNDN=Juvenile_myelomonocytic_leukemia|Metachondromatosis|Noonan_syndrome_1|Rasopathy|LEOPARD_syndrome_1|not_specified|not_provided;CLNDISDB=Human_Phenotype_Ontology:HP:0012209,MONDO:MONDO:0011908,MedGen:C0349639,OMIM:607785,Orphanet:ORPHA86834|MONDO:MONDO:0007979,MedGen:C0410530,OMIM:156250,Orphanet:ORPHA2499,SNOMED_CT:205481009|MONDO:MONDO:0008104,MedGen:C4551602,OMIM:163950|MONDO:MONDO:0021060,MedGen:CN166718,Orphanet:ORPHA536391|MONDO:MONDO:0100082,MedGen:C4551484,OMIM:151100|MedGen:CN169374|MedGen:CN517202;CLNHGVS=NC_000012.12:g.112502226C>T;CLNREVSTAT=criteria_provided,_conflicting_interpretations;CLNSIG=Conflicting_interpretations_of_pathogenicity;CLNSIGCONF=Likely_benign(3),Uncertain_significance(3);CLNVC=single_nucleotide_variant;CLNVCSO=SO:0001483;GENEINFO=PTPN11:5781;MC=SO:0001583|missense_variant;ORIGIN=1;RS=141140214;Pangolin=ENSG00000179295.18|34:0.0|30:-0.04
chr12	112502240	1017240	A	G	.	.	ALLELEID=1010128;CLNDN=Rasopathy;CLNDISDB=MONDO:MONDO:0021060,MedGen:CN166718,Orphanet:ORPHA536391;CLNHGVS=NC_000012.12:g.112502240A>G;CLNREVSTAT=criteria_provided,_single_submitter;CLNSIG=Uncertain_significance;CLNVC=single_nucleotide_variant;CLNVCSO=SO:0001483;GENEINFO=PTPN11:5781;MC=SO:0001583|missense_variant;ORIGIN=1;Pangolin=ENSG00000179295.18|16:0.02|16:-0.01
chr12	112502240	561900	A	T	.	.	ALLELEID=552686;CLNDN=Premature_ventricular_contraction|not_provided;CLNDISDB=.|MedGen:CN517202;CLNHGVS=NC_000012.12:g.112502240A>T;CLNREVSTAT=criteria_provided,_multiple_submitters,_no_conflicts;CLNSIG=Uncertain_significance;CLNVC=single_nucleotide_variant;CLNVCSO=SO:0001483;GENEINFO=PTPN11:5781;MC=SO:0001583|missense_variant;ORIGIN=1;RS=746712068;Pangolin=ENSG00000179295.18|20:0.0|16:-0.01
chr12	112502241	40571	C	T	.	.	AF_ESP=8e-05;AF_EXAC=3e-05;ALLELEID=49041;CLNDN=Rasopathy|not_provided;CLNDISDB=MONDO:MONDO:0021060,MedGen:CN166718,Orphanet:ORPHA536391|MedGen:CN517202;CLNHGVS=NC_000012.12:g.112502241C>T;CLNREVSTAT=criteria_provided,_multiple_submitters,_no_conflicts;CLNSIG=Uncertain_significance;CLNVC=single_nucleotide_variant;CLNVCSO=SO:0001483;GENEINFO=PTPN11:5781;MC=SO:0001583|missense_variant;ORIGIN=1;RS=150730493;Pangolin=ENSG00000179295.18|-22:0.0|15:-0.07
chr12	112504690	229173	T	A	.	.	ALLELEID=230261;CLNDN=not_specified;CLNDISDB=MedGen:CN169374;CLNHGVS=NC_000012.12:g.112504690T>A;CLNREVSTAT=criteria_provided,_single_submitter;CLNSIG=Uncertain_significance;CLNVC=single_nucleotide_variant;CLNVCSO=SO:0001483;GENEINFO=PTPN11:5781;MC=SO:0001627|intron_variant;ORIGIN=1;RS=876657964;Pangolin=ENSG00000179295.18|2:0.0|5:-0.01
chr12	112504697	849717	T	C	.	.	ALLELEID=839326;CLNDN=Intellectual_disability|Rasopathy;CLNDISDB=Human_Phenotype_Ontology:HP:0000730,Human_Phenotype_Ontology:HP:0001249,Human_Phenotype_Ontology:HP:0001267,Human_Phenotype_Ontology:HP:0001286,Human_Phenotype_Ontology:HP:0002122,Human_Phenotype_Ontology:HP:0002192,Human_Phenotype_Ontology:HP:0002316,Human_Phenotype_Ontology:HP:0002382,Human_Phenotype_Ontology:HP:0002386,Human_Phenotype_Ontology:HP:0002402,Human_Phenotype_Ontology:HP:0002458,Human_Phenotype_Ontology:HP:0002482,Human_Phenotype_Ontology:HP:0002499,Human_Phenotype_Ontology:HP:0002543,Human_Phenotype_Ontology:HP:0003767,Human_Phenotype_Ontology:HP:0006833,Human_Phenotype_Ontology:HP:0007154,Human_Phenotype_Ontology:HP:0007176,Human_Phenotype_Ontology:HP:0007180,Human_Phenotype_Ontology:HP:HP:0001249,MONDO:MONDO:0001071,MedGen:C3714756,SNOMED_CT:228156007|MONDO:MONDO:0021060,MedGen:CN166718,Orphanet:ORPHA536391;CLNHGVS=NC_000012.12:g.112504697T>C;CLNREVSTAT=criteria_provided,_multiple_submitters,_no_conflicts;CLNSIG=Uncertain_significance;CLNVC=single_nucleotide_variant;CLNVCSO=SO:0001483;GENEINFO=PTPN11:5781;MC=SO:0001583|missense_variant;ORIGIN=17;Pangolin=ENSG00000179295.18|-2:0.02|-5:-0.0
chr12	112504706	44601	A	G	.	.	ALLELEID=53768;CLNDN=not_specified;CLNDISDB=MedGen:CN169374;CLNHGVS=NC_000012.12:g.112504706A>G;CLNREVSTAT=criteria_provided,_single_submitter;CLNSIG=Uncertain_significance;CLNVC=single_nucleotide_variant;CLNVCSO=SO:0001483;GENEINFO=PTPN11:5781;MC=SO:0001583|missense_variant;ORIGIN=1;RS=397516799;Pangolin=ENSG00000179295.18|0:0.0|-11:-0.03
chr12	112504721	931758	A	G	.	.	ALLELEID=919411;CLNDN=LEOPARD_syndrome_1;CLNDISDB=MONDO:MONDO:0100082,MedGen:C4551484,OMIM:151100;CLNHGVS=NC_000012.12:g.112504721A>G;CLNREVSTAT=criteria_provided,_single_submitter;CLNSIG=Uncertain_significance;CLNVC=single_nucleotide_variant;CLNVCSO=SO:0001483;GENEINFO=PTPN11:5781;MC=SO:0001583|missense_variant;ORIGIN=0;Pangolin=ENSG00000179295.18|-5:0.0|-26:-0.0
chr12	112504722	289525	T	C	.	.	AF_ESP=0.00023;AF_EXAC=3e-05;ALLELEID=273762;CLNDN=not_provided;CLNDISDB=MedGen:CN517202;CLNHGVS=NC_000012.12:g.112504722T>C;CLNREVSTAT=criteria_provided,_conflicting_interpretations;CLNSIG=Conflicting_interpretations_of_pathogenicity;CLNSIGCONF=Likely_benign(1),Uncertain_significance(1);CLNVC=single_nucleotide_variant;CLNVCSO=SO:0001483;GENEINFO=PTPN11:5781;MC=SO:0001819|synonymous_variant;ORIGIN=1;RS=139188627;Pangolin=ENSG00000179295.18|-27:0.01|-12:-0.0
chr12	112505830	307227	GACTTTC	G	.	.	ALLELEID=316045;CLNDN=Noonan_syndrome_with_multiple_lentigines|Metachondromatosis|Noonan_syndrome|not_specified;CLNDISDB=MONDO:MONDO:0007893,MedGen:C0175704,OMIM:PS151100,Orphanet:ORPHA500|MONDO:MONDO:0007979,MedGen:C0410530,OMIM:156250,Orphanet:ORPHA2499,SNOMED_CT:205481009|MONDO:MONDO:0018997,MeSH:D009634,MedGen:C0028326,OMIM:PS163950,Orphanet:ORPHA648,SNOMED_CT:205824006|MedGen:CN169374;CLNHGVS=NC_000012.12:g.112505833_112505838del;CLNREVSTAT=criteria_provided,_conflicting_interpretations;CLNSIG=Conflicting_interpretations_of_pathogenicity;CLNSIGCONF=Likely_benign(1),Uncertain_significance(3);CLNVC=Deletion;CLNVCSO=SO:0000159;CLNVI=Illumina_Clinical_Services_Laboratory,Illumina:737809;GENEINFO=PTPN11:5781;MC=SO:0001624|3_prime_UTR_variant;ORIGIN=1;RS=886048967;Pangolin=ENSG00000179295.18|-5:0.02|24:-0.0
chr12	112505842	138845	C	T	.	.	ALLELEID=142548;CLNDN=Metachondromatosis|Noonan_syndrome_1|LEOPARD_syndrome_1|not_specified;CLNDISDB=MONDO:MONDO:0007979,MedGen:C0410530,OMIM:156250,Orphanet:ORPHA2499,SNOMED_CT:205481009|MONDO:MONDO:0008104,MedGen:C4551602,OMIM:163950|MONDO:MONDO:0100082,MedGen:C4551484,OMIM:151100|MedGen:CN169374;CLNHGVS=NC_000012.12:g.112505842C>T;CLNREVSTAT=criteria_provided,_conflicting_interpretations;CLNSIG=Conflicting_interpretations_of_pathogenicity;CLNSIGCONF=Benign(1),Uncertain_significance(3);CLNVC=single_nucleotide_variant;CLNVCSO=SO:0001483;CLNVI=Illumina_Clinical_Services_Laboratory,Illumina:486129;GENEINFO=PTPN11:5781;MC=SO:0001624|3_prime_UTR_variant;ORIGIN=1;RS=730880328;Pangolin=ENSG00000179295.18|12:0.0|-17:-0.03
chr12	112505856	880940	C	G	.	.	ALLELEID=869296;CLNDN=Metachondromatosis|Noonan_syndrome_1|LEOPARD_syndrome_1;CLNDISDB=MONDO:MONDO:0007979,MedGen:C0410530,OMIM:156250,Orphanet:ORPHA2499,SNOMED_CT:205481009|MONDO:MONDO:0008104,MedGen:C4551602,OMIM:163950|MONDO:MONDO:0100082,MedGen:C4551484,OMIM:151100;CLNHGVS=NC_000012.12:g.112505856C>G;CLNREVSTAT=criteria_provided,_single_submitter;CLNSIG=Uncertain_significance;CLNVC=single_nucleotide_variant;CLNVCSO=SO:0001483;CLNVI=Illumina_Clinical_Services_Laboratory,Illumina:1648552;GENEINFO=PTPN11:5781;MC=SO:0001624|3_prime_UTR_variant;ORIGIN=1;Pangolin=ENSG00000179295.18|-31:0.04|-46:-0.0
chr12	112506117	307228	G	A	.	.	AF_TGP=0.0012;ALLELEID=323298;CLNDN=Metachondromatosis|Noonan_syndrome_1|LEOPARD_syndrome_1;CLNDISDB=MONDO:MONDO:0007979,MedGen:C0410530,OMIM:156250,Orphanet:ORPHA2499,SNOMED_CT:205481009|MONDO:MONDO:0008104,MedGen:C4551602,OMIM:163950|MONDO:MONDO:0100082,MedGen:C4551484,OMIM:151100;CLNHGVS=NC_000012.12:g.112506117G>A;CLNREVSTAT=criteria_provided,_conflicting_interpretations;CLNSIG=Conflicting_interpretations_of_pathogenicity;CLNSIGCONF=Benign(2),Uncertain_significance(1);CLNVC=single_nucleotide_variant;CLNVCSO=SO:0001483;CLNVI=Illumina_Clinical_Services_Laboratory,Illumina:92127;GENEINFO=PTPN11:5781;MC=SO:0001624|3_prime_UTR_variant;ORIGIN=1;RS=192080780;Pangolin=ENSG00000179295.18|14:0.01|-25:-0.0
chr12	112506266	882568	A	G	.	.	ALLELEID=869297;CLNDN=Metachondromatosis|Noonan_syndrome_1|LEOPARD_syndrome_1;CLNDISDB=MONDO:MONDO:0007979,MedGen:C0410530,OMIM:156250,Orphanet:ORPHA2499,SNOMED_CT:205481009|MONDO:MONDO:0008104,MedGen:C4551602,OMIM:163950|MONDO:MONDO:0100082,MedGen:C4551484,OMIM:151100;CLNHGVS=NC_000012.12:g.112506266A>G;CLNREVSTAT=criteria_provided,_single_submitter;CLNSIG=Uncertain_significance;CLNVC=single_nucleotide_variant;CLNVCSO=SO:0001483;CLNVI=Illumina_Clinical_Services_Laboratory,Illumina:813852;GENEINFO=PTPN11:5781;MC=SO:0001624|3_prime_UTR_variant;ORIGIN=1;Pangolin=ENSG00000179295.18|-32:0.0|20:-0.0
chr12	112506436	307230	CT	C	.	.	ALLELEID=329407;CLNDN=Noonan_syndrome_with_multiple_lentigines|Metachondromatosis|Noonan_syndrome;CLNDISDB=MONDO:MONDO:0007893,MedGen:C0175704,OMIM:PS151100,Orphanet:ORPHA500|MONDO:MONDO:0007979,MedGen:C0410530,OMIM:156250,Orphanet:ORPHA2499,SNOMED_CT:205481009|MONDO:MONDO:0018997,MeSH:D009634,MedGen:C0028326,OMIM:PS163950,Orphanet:ORPHA648,SNOMED_CT:205824006;CLNHGVS=NC_000012.12:g.112506448del;CLNREVSTAT=criteria_provided,_single_submitter;CLNSIG=Uncertain_significance;CLNVC=Deletion;CLNVCSO=SO:0000159;CLNVI=Illumina_Clinical_Services_Laboratory,Illumina:757521;GENEINFO=PTPN11:5781;MC=SO:0001624|3_prime_UTR_variant;ORIGIN=1;RS=886048968;Pangolin=ENSG00000179295.18|-14:0.02|-7:-0.0
chr12	112506465	882569	G	A	.	.	ALLELEID=869298;CLNDN=Metachondromatosis|Noonan_syndrome_1|LEOPARD_syndrome_1;CLNDISDB=MONDO:MONDO:0007979,MedGen:C0410530,OMIM:156250,Orphanet:ORPHA2499,SNOMED_CT:205481009|MONDO:MONDO:0008104,MedGen:C4551602,OMIM:163950|MONDO:MONDO:0100082,MedGen:C4551484,OMIM:151100;CLNHGVS=NC_000012.12:g.112506465G>A;CLNREVSTAT=criteria_provided,_single_submitter;CLNSIG=Uncertain_significance;CLNVC=single_nucleotide_variant;CLNVCSO=SO:0001483;CLNVI=Illumina_Clinical_Services_Laboratory,Illumina:929626;GENEINFO=PTPN11:5781;MC=SO:0001624|3_prime_UTR_variant;ORIGIN=1;Pangolin=ENSG00000179295.18|-43:0.02|-5:-0.01
chr12	112506474	883350	T	C	.	.	ALLELEID=869299;CLNDN=Metachondromatosis|Noonan_syndrome_1|LEOPARD_syndrome_1;CLNDISDB=MONDO:MONDO:0007979,MedGen:C0410530,OMIM:156250,Orphanet:ORPHA2499,SNOMED_CT:205481009|MONDO:MONDO:0008104,MedGen:C4551602,OMIM:163950|MONDO:MONDO:0100082,MedGen:C4551484,OMIM:151100;CLNHGVS=NC_000012.12:g.112506474T>C;CLNREVSTAT=criteria_provided,_single_submitter;CLNSIG=Uncertain_significance;CLNVC=single_nucleotide_variant;CLNVCSO=SO:0001483;CLNVI=Illumina_Clinical_Services_Laboratory,Illumina:927054;GENEINFO=PTPN11:5781;MC=SO:0001624|3_prime_UTR_variant;ORIGIN=1;Pangolin=ENSG00000179295.18|-14:0.02|-45:-0.0
chr12	112506476	883351	G	A	.	.	ALLELEID=869300;CLNDN=Metachondromatosis|Noonan_syndrome_1|LEOPARD_syndrome_1;CLNDISDB=MONDO:MONDO:0007979,MedGen:C0410530,OMIM:156250,Orphanet:ORPHA2499,SNOMED_CT:205481009|MONDO:MONDO:0008104,MedGen:C4551602,OMIM:163950|MONDO:MONDO:0100082,MedGen:C4551484,OMIM:151100;CLNHGVS=NC_000012.12:g.112506476G>A;CLNREVSTAT=criteria_provided,_single_submitter;CLNSIG=Uncertain_significance;CLNVC=single_nucleotide_variant;CLNVCSO=SO:0001483;CLNVI=Illumina_Clinical_Services_Laboratory,Illumina:631925;GENEINFO=PTPN11:5781;MC=SO:0001624|3_prime_UTR_variant;ORIGIN=1;Pangolin=ENSG00000179295.18|-16:0.0|-47:-0.0
chr12	112506479	307232	C	T	.	.	ALLELEID=330591;CLNDN=Metachondromatosis|Noonan_syndrome_1|LEOPARD_syndrome_1;CLNDISDB=MONDO:MONDO:0007979,MedGen:C0410530,OMIM:156250,Orphanet:ORPHA2499,SNOMED_CT:205481009|MONDO:MONDO:0008104,MedGen:C4551602,OMIM:163950|MONDO:MONDO:0100082,MedGen:C4551484,OMIM:151100;CLNHGVS=NC_000012.12:g.112506479C>T;CLNREVSTAT=criteria_provided,_single_submitter;CLNSIG=Uncertain_significance;CLNVC=single_nucleotide_variant;CLNVCSO=SO:0001483;CLNVI=Illumina_Clinical_Services_Laboratory,Illumina:550776;GENEINFO=PTPN11:5781;MC=SO:0001624|3_prime_UTR_variant;ORIGIN=1;RS=748512308;Pangolin=ENSG00000179295.18|-44:0.0|-19:-0.01
chr12	112506512	880986	C	T	.	.	ALLELEID=869301;CLNDN=Metachondromatosis|Noonan_syndrome_1|LEOPARD_syndrome_1;CLNDISDB=MONDO:MONDO:0007979,MedGen:C0410530,OMIM:156250,Orphanet:ORPHA2499,SNOMED_CT:205481009|MONDO:MONDO:0008104,MedGen:C4551602,OMIM:163950|MONDO:MONDO:0100082,MedGen:C4551484,OMIM:151100;CLNHGVS=NC_000012.12:g.112506512C>T;CLNREVSTAT=criteria_provided,_single_submitter;CLNSIG=Uncertain_significance;CLNVC=single_nucleotide_variant;CLNVCSO=SO:0001483;CLNVI=Illumina_Clinical_Services_Laboratory,Illumina:923022;GENEINFO=PTPN11:5781;MC=SO:0001624|3_prime_UTR_variant;ORIGIN=1;Pangolin=ENSG00000179295.18|46:0.0|-10:-0.0
chr12	112506532	307233	C	T	.	.	ALLELEID=329467;CLNDN=Metachondromatosis|Noonan_syndrome_1|LEOPARD_syndrome_1;CLNDISDB=MONDO:MONDO:0007979,MedGen:C0410530,OMIM:156250,Orphanet:ORPHA2499,SNOMED_CT:205481009|MONDO:MONDO:0008104,MedGen:C4551602,OMIM:163950|MONDO:MONDO:0100082,MedGen:C4551484,OMIM:151100;CLNHGVS=NC_000012.12:g.112506532C>T;CLNREVSTAT=criteria_provided,_single_submitter;CLNSIG=Uncertain_significance;CLNVC=single_nucleotide_variant;CLNVCSO=SO:0001483;CLNVI=Illumina_Clinical_Services_Laboratory,Illumina:160684;GENEINFO=PTPN11:5781;MC=SO:0001624|3_prime_UTR_variant;ORIGIN=1;RS=886048969;Pangolin=ENSG00000179295.18|-30:0.0|-37:-0.0
chr12	112506591	882349	G	A	.	.	ALLELEID=869302;CLNDN=Metachondromatosis|Noonan_syndrome_1|LEOPARD_syndrome_1;CLNDISDB=MONDO:MONDO:0007979,MedGen:C0410530,OMIM:156250,Orphanet:ORPHA2499,SNOMED_CT:205481009|MONDO:MONDO:0008104,MedGen:C4551602,OMIM:163950|MONDO:MONDO:0100082,MedGen:C4551484,OMIM:151100;CLNHGVS=NC_000012.12:g.112506591G>A;CLNREVSTAT=criteria_provided,_single_submitter;CLNSIG=Uncertain_significance;CLNVC=single_nucleotide_variant;CLNVCSO=SO:0001483;CLNVI=Illumina_Clinical_Services_Laboratory,Illumina:130158;GENEINFO=PTPN11:5781;MC=SO:0001624|3_prime_UTR_variant;ORIGIN=1;Pangolin=ENSG00000179295.18|-33:0.0|-1:-0.0
chr12	112506594	882617	G	A	.	.	ALLELEID=869304;CLNDN=Metachondromatosis|Noonan_syndrome_1|LEOPARD_syndrome_1;CLNDISDB=MONDO:MONDO:0007979,MedGen:C0410530,OMIM:156250,Orphanet:ORPHA2499,SNOMED_CT:205481009|MONDO:MONDO:0008104,MedGen:C4551602,OMIM:163950|MONDO:MONDO:0100082,MedGen:C4551484,OMIM:151100;CLNHGVS=NC_000012.12:g.112506594G>A;CLNREVSTAT=criteria_provided,_single_submitter;CLNSIG=Uncertain_significance;CLNVC=single_nucleotide_variant;CLNVCSO=SO:0001483;CLNVI=Illumina_Clinical_Services_Laboratory,Illumina:787274;GENEINFO=PTPN11:5781;MC=SO:0001624|3_prime_UTR_variant;ORIGIN=1;Pangolin=ENSG00000179295.18|50:0.0|-36:-0.0
chr12	112506807	307237	C	G	.	.	AF_TGP=0.0002;ALLELEID=330595;CLNDN=Metachondromatosis|Noonan_syndrome_1|LEOPARD_syndrome_1;CLNDISDB=MONDO:MONDO:0007979,MedGen:C0410530,OMIM:156250,Orphanet:ORPHA2499,SNOMED_CT:205481009|MONDO:MONDO:0008104,MedGen:C4551602,OMIM:163950|MONDO:MONDO:0100082,MedGen:C4551484,OMIM:151100;CLNHGVS=NC_000012.12:g.112506807C>G;CLNREVSTAT=criteria_provided,_single_submitter;CLNSIG=Uncertain_significance;CLNVC=single_nucleotide_variant;CLNVCSO=SO:0001483;CLNVI=Illumina_Clinical_Services_Laboratory,Illumina:277928;GENEINFO=PTPN11:5781;MC=SO:0001624|3_prime_UTR_variant;ORIGIN=1;RS=538946251;Pangolin=ENSG00000179295.18|22:0.0|-3:-0.0
chr12	112506827	307238	A	G	.	.	ALLELEID=329471;CLNDN=Metachondromatosis|Noonan_syndrome_1|LEOPARD_syndrome_1;CLNDISDB=MONDO:MONDO:0007979,MedGen:C0410530,OMIM:156250,Orphanet:ORPHA2499,SNOMED_CT:205481009|MONDO:MONDO:0008104,MedGen:C4551602,OMIM:163950|MONDO:MONDO:0100082,MedGen:C4551484,OMIM:151100;CLNHGVS=NC_000012.12:g.112506827A>G;CLNREVSTAT=criteria_provided,_single_submitter;CLNSIG=Uncertain_significance;CLNVC=single_nucleotide_variant;CLNVCSO=SO:0001483;CLNVI=Illumina_Clinical_Services_Laboratory,Illumina:816558;GENEINFO=PTPN11:5781;MC=SO:0001624|3_prime_UTR_variant;ORIGIN=1;RS=886048970;Pangolin=ENSG00000179295.18|-23:0.0|2:-0.0
chr12	112506830	883395	G	A	.	.	ALLELEID=869305;CLNDN=Metachondromatosis|Noonan_syndrome_1|LEOPARD_syndrome_1;CLNDISDB=MONDO:MONDO:0007979,MedGen:C0410530,OMIM:156250,Orphanet:ORPHA2499,SNOMED_CT:205481009|MONDO:MONDO:0008104,MedGen:C4551602,OMIM:163950|MONDO:MONDO:0100082,MedGen:C4551484,OMIM:151100;CLNHGVS=NC_000012.12:g.112506830G>A;CLNREVSTAT=criteria_provided,_single_submitter;CLNSIG=Uncertain_significance;CLNVC=single_nucleotide_variant;CLNVCSO=SO:0001483;CLNVI=Illumina_Clinical_Services_Laboratory,Illumina:601117;GENEINFO=PTPN11:5781;MC=SO:0001624|3_prime_UTR_variant;ORIGIN=1;Pangolin=ENSG00000179295.18|-26:0.0|-1:-0.0
chr12	112506946	307241	T	TTGA	.	.	ALLELEID=323303;CLNDN=Noonan_syndrome_with_multiple_lentigines|Metachondromatosis|Noonan_syndrome;CLNDISDB=MONDO:MONDO:0007893,MedGen:C0175704,OMIM:PS151100,Orphanet:ORPHA500|MONDO:MONDO:0007979,MedGen:C0410530,OMIM:156250,Orphanet:ORPHA2499,SNOMED_CT:205481009|MONDO:MONDO:0018997,MeSH:D009634,MedGen:C0028326,OMIM:PS163950,Orphanet:ORPHA648,SNOMED_CT:205824006;CLNHGVS=NC_000012.12:g.112506949_112506951ATG[16];CLNREVSTAT=criteria_provided,_single_submitter;CLNSIG=Uncertain_significance;CLNVC=Microsatellite;CLNVCSO=SO:0000289;CLNVI=Illumina_Clinical_Services_Laboratory,Illumina:496572;GENEINFO=PTPN11:5781;MC=SO:0001624|3_prime_UTR_variant;ORIGIN=1;RS=80269561;Pangolin=ENSG00000179295.18|5:0.0|-44:-0.0
chr12	112506946	307239	T	TTGATGA	.	.	ALLELEID=323302;CLNDN=Noonan_syndrome_with_multiple_lentigines|Metachondromatosis|Noonan_syndrome;CLNDISDB=MONDO:MONDO:0007893,MedGen:C0175704,OMIM:PS151100,Orphanet:ORPHA500|MONDO:MONDO:0007979,MedGen:C0410530,OMIM:156250,Orphanet:ORPHA2499,SNOMED_CT:205481009|MONDO:MONDO:0018997,MeSH:D009634,MedGen:C0028326,OMIM:PS163950,Orphanet:ORPHA648,SNOMED_CT:205824006;CLNHGVS=NC_000012.12:g.112506949_112506951ATG[17];CLNREVSTAT=criteria_provided,_single_submitter;CLNSIG=Uncertain_significance;CLNVC=Microsatellite;CLNVCSO=SO:0000289;CLNVI=Illumina_Clinical_Services_Laboratory,Illumina:496576;GENEINFO=PTPN11:5781;MC=SO:0001624|3_prime_UTR_variant;ORIGIN=1;RS=80269561;Pangolin=ENSG00000179295.18|20:0.0|-43:-0.0
chr12	112506946	307242	TTGATGA	T	.	.	ALLELEID=330605;CLNDN=Noonan_syndrome_with_multiple_lentigines|Metachondromatosis|Noonan_syndrome;CLNDISDB=MONDO:MONDO:0007893,MedGen:C0175704,OMIM:PS151100,Orphanet:ORPHA500|MONDO:MONDO:0007979,MedGen:C0410530,OMIM:156250,Orphanet:ORPHA2499,SNOMED_CT:205481009|MONDO:MONDO:0018997,MeSH:D009634,MedGen:C0028326,OMIM:PS163950,Orphanet:ORPHA648,SNOMED_CT:205824006;CLNHGVS=NC_000012.12:g.112506949_112506951ATG[13];CLNREVSTAT=criteria_provided,_single_submitter;CLNSIG=Uncertain_significance;CLNVC=Microsatellite;CLNVCSO=SO:0000289;CLNVI=Illumina_Clinical_Services_Laboratory,Illumina:578850;GENEINFO=PTPN11:5781;MC=SO:0001624|3_prime_UTR_variant;ORIGIN=1;RS=80269561;Pangolin=ENSG00000179295.18|14:0.0|-21:-0.0
chr12	112507124	307243	G	A	.	.	ALLELEID=330611;CLNDN=Metachondromatosis|Noonan_syndrome_1|LEOPARD_syndrome_1;CLNDISDB=MONDO:MONDO:0007979,MedGen:C0410530,OMIM:156250,Orphanet:ORPHA2499,SNOMED_CT:205481009|MONDO:MONDO:0008104,MedGen:C4551602,OMIM:163950|MONDO:MONDO:0100082,MedGen:C4551484,OMIM:151100;CLNHGVS=NC_000012.12:g.112507124G>A;CLNREVSTAT=criteria_provided,_single_submitter;CLNSIG=Uncertain_significance;CLNVC=single_nucleotide_variant;CLNVCSO=SO:0001483;CLNVI=Illumina_Clinical_Services_Laboratory,Illumina:817842;GENEINFO=PTPN11:5781;MC=SO:0001624|3_prime_UTR_variant;ORIGIN=1;RS=886048973;Pangolin=ENSG00000179295.18|-36:0.0|-31:-0.0
chr12	112507211	881046	G	A	.	.	ALLELEID=869306;CLNDN=Metachondromatosis|Noonan_syndrome_1|LEOPARD_syndrome_1;CLNDISDB=MONDO:MONDO:0007979,MedGen:C0410530,OMIM:156250,Orphanet:ORPHA2499,SNOMED_CT:205481009|MONDO:MONDO:0008104,MedGen:C4551602,OMIM:163950|MONDO:MONDO:0100082,MedGen:C4551484,OMIM:151100;CLNHGVS=NC_000012.12:g.112507211G>A;CLNREVSTAT=criteria_provided,_single_submitter;CLNSIG=Uncertain_significance;CLNVC=single_nucleotide_variant;CLNVCSO=SO:0001483;CLNVI=Illumina_Clinical_Services_Laboratory,Illumina:937045;GENEINFO=PTPN11:5781;MC=SO:0001624|3_prime_UTR_variant;ORIGIN=1;Pangolin=ENSG00000179295.18|-4:0.0|-27:-0.0
chr12	112507312	881504	C	T	.	.	ALLELEID=869307;CLNDN=Metachondromatosis|Noonan_syndrome_1|LEOPARD_syndrome_1;CLNDISDB=MONDO:MONDO:0007979,MedGen:C0410530,OMIM:156250,Orphanet:ORPHA2499,SNOMED_CT:205481009|MONDO:MONDO:0008104,MedGen:C4551602,OMIM:163950|MONDO:MONDO:0100082,MedGen:C4551484,OMIM:151100;CLNHGVS=NC_000012.12:g.112507312C>T;CLNREVSTAT=criteria_provided,_single_submitter;CLNSIG=Uncertain_significance;CLNVC=single_nucleotide_variant;CLNVCSO=SO:0001483;CLNVI=Illumina_Clinical_Services_Laboratory,Illumina:601119;GENEINFO=PTPN11:5781;MC=SO:0001624|3_prime_UTR_variant;ORIGIN=1;Pangolin=ENSG00000179295.18|-25:0.0|17:-0.0
chr12	112507328	307246	T	G	.	.	ALLELEID=316051;CLNDN=Metachondromatosis|Noonan_syndrome_1|LEOPARD_syndrome_1;CLNDISDB=MONDO:MONDO:0007979,MedGen:C0410530,OMIM:156250,Orphanet:ORPHA2499,SNOMED_CT:205481009|MONDO:MONDO:0008104,MedGen:C4551602,OMIM:163950|MONDO:MONDO:0100082,MedGen:C4551484,OMIM:151100;CLNHGVS=NC_000012.12:g.112507328T>G;CLNREVSTAT=criteria_provided,_single_submitter;CLNSIG=Uncertain_significance;CLNVC=single_nucleotide_variant;CLNVCSO=SO:0001483;CLNVI=Illumina_Clinical_Services_Laboratory,Illumina:618394;GENEINFO=PTPN11:5781;MC=SO:0001624|3_prime_UTR_variant;ORIGIN=1;RS=371375321;Pangolin=ENSG00000179295.18|1:0.0|-2:-0.0
chr12	112507380	307247	C	G	.	.	ALLELEID=323305;CLNDN=Metachondromatosis|Noonan_syndrome_1|LEOPARD_syndrome_1;CLNDISDB=MONDO:MONDO:0007979,MedGen:C0410530,OMIM:156250,Orphanet:ORPHA2499,SNOMED_CT:205481009|MONDO:MONDO:0008104,MedGen:C4551602,OMIM:163950|MONDO:MONDO:0100082,MedGen:C4551484,OMIM:151100;CLNHGVS=NC_000012.12:g.112507380C>G;CLNREVSTAT=criteria_provided,_single_submitter;CLNSIG=Uncertain_significance;CLNVC=single_nucleotide_variant;CLNVCSO=SO:0001483;CLNVI=Illumina_Clinical_Services_Laboratory,Illumina:782612;GENEINFO=PTPN11:5781;MC=SO:0001624|3_prime_UTR_variant;ORIGIN=1;RS=886048974;Pangolin=ENSG00000179295.18|28:0.0|-4:-0.0
chr12	112507408	882664	C	T	.	.	ALLELEID=869308;CLNDN=Metachondromatosis|Noonan_syndrome_1|LEOPARD_syndrome_1;CLNDISDB=MONDO:MONDO:0007979,MedGen:C0410530,OMIM:156250,Orphanet:ORPHA2499,SNOMED_CT:205481009|MONDO:MONDO:0008104,MedGen:C4551602,OMIM:163950|MONDO:MONDO:0100082,MedGen:C4551484,OMIM:151100;CLNHGVS=NC_000012.12:g.112507408C>T;CLNREVSTAT=criteria_provided,_single_submitter;CLNSIG=Uncertain_significance;CLNVC=single_nucleotide_variant;CLNVCSO=SO:0001483;CLNVI=Illumina_Clinical_Services_Laboratory,Illumina:660202;GENEINFO=PTPN11:5781;MC=SO:0001624|3_prime_UTR_variant;ORIGIN=1;Pangolin=ENSG00000179295.18|0:0.0|1:-0.0
chr12	112507521	307248	A	G	.	.	ALLELEID=329473;CLNDN=Metachondromatosis|Noonan_syndrome_1|LEOPARD_syndrome_1;CLNDISDB=MONDO:MONDO:0007979,MedGen:C0410530,OMIM:156250,Orphanet:ORPHA2499,SNOMED_CT:205481009|MONDO:MONDO:0008104,MedGen:C4551602,OMIM:163950|MONDO:MONDO:0100082,MedGen:C4551484,OMIM:151100;CLNHGVS=NC_000012.12:g.112507521A>G;CLNREVSTAT=criteria_provided,_single_submitter;CLNSIG=Uncertain_significance;CLNVC=single_nucleotide_variant;CLNVCSO=SO:0001483;CLNVI=Illumina_Clinical_Services_Laboratory,Illumina:829905;GENEINFO=PTPN11:5781;MC=SO:0001624|3_prime_UTR_variant;ORIGIN=1;RS=886048975;Pangolin=ENSG00000179295.18|-37:0.0|-4:-0.0
chr12	112507598	307250	G	A	.	.	ALLELEID=323306;CLNDN=Metachondromatosis|Noonan_syndrome_1|LEOPARD_syndrome_1;CLNDISDB=MONDO:MONDO:0007979,MedGen:C0410530,OMIM:156250,Orphanet:ORPHA2499,SNOMED_CT:205481009|MONDO:MONDO:0008104,MedGen:C4551602,OMIM:163950|MONDO:MONDO:0100082,MedGen:C4551484,OMIM:151100;CLNHGVS=NC_000012.12:g.112507598G>A;CLNREVSTAT=criteria_provided,_single_submitter;CLNSIG=Uncertain_significance;CLNVC=single_nucleotide_variant;CLNVCSO=SO:0001483;CLNVI=Illumina_Clinical_Services_Laboratory,Illumina:146046;GENEINFO=PTPN11:5781;MC=SO:0001624|3_prime_UTR_variant;ORIGIN=1;RS=766598691;Pangolin=ENSG00000179295.18|2:0.0|40:-0.0
chr12	112507622	881085	G	A	.	.	ALLELEID=869309;CLNDN=Metachondromatosis|Noonan_syndrome_1|LEOPARD_syndrome_1;CLNDISDB=MONDO:MONDO:0007979,MedGen:C0410530,OMIM:156250,Orphanet:ORPHA2499,SNOMED_CT:205481009|MONDO:MONDO:0008104,MedGen:C4551602,OMIM:163950|MONDO:MONDO:0100082,MedGen:C4551484,OMIM:151100;CLNHGVS=NC_000012.12:g.112507622G>A;CLNREVSTAT=criteria_provided,_single_submitter;CLNSIG=Uncertain_significance;CLNVC=single_nucleotide_variant;CLNVCSO=SO:0001483;CLNVI=Illumina_Clinical_Services_Laboratory,Illumina:251261;GENEINFO=PTPN11:5781;MC=SO:0001624|3_prime_UTR_variant;ORIGIN=1;Pangolin=ENSG00000179295.18|2:0.0|16:-0.0
chr12	112507738	307251	G	A	.	.	ALLELEID=329475;CLNDN=Metachondromatosis|Noonan_syndrome_1|LEOPARD_syndrome_1;CLNDISDB=MONDO:MONDO:0007979,MedGen:C0410530,OMIM:156250,Orphanet:ORPHA2499,SNOMED_CT:205481009|MONDO:MONDO:0008104,MedGen:C4551602,OMIM:163950|MONDO:MONDO:0100082,MedGen:C4551484,OMIM:151100;CLNHGVS=NC_000012.12:g.112507738G>A;CLNREVSTAT=criteria_provided,_single_submitter;CLNSIG=Uncertain_significance;CLNVC=single_nucleotide_variant;CLNVCSO=SO:0001483;CLNVI=Illumina_Clinical_Services_Laboratory,Illumina:742054;GENEINFO=PTPN11:5781;MC=SO:0001624|3_prime_UTR_variant;ORIGIN=1;RS=886048976;Pangolin=ENSG00000179295.18|-4:0.01|38:-0.0
chr12	112507888	881550	T	G	.	.	ALLELEID=869311;CLNDN=Metachondromatosis|Noonan_syndrome_1|LEOPARD_syndrome_1;CLNDISDB=MONDO:MONDO:0007979,MedGen:C0410530,OMIM:156250,Orphanet:ORPHA2499,SNOMED_CT:205481009|MONDO:MONDO:0008104,MedGen:C4551602,OMIM:163950|MONDO:MONDO:0100082,MedGen:C4551484,OMIM:151100;CLNHGVS=NC_000012.12:g.112507888T>G;CLNREVSTAT=criteria_provided,_single_submitter;CLNSIG=Uncertain_significance;CLNVC=single_nucleotide_variant;CLNVCSO=SO:0001483;CLNVI=Illumina_Clinical_Services_Laboratory,Illumina:638190;GENEINFO=PTPN11:5781;MC=SO:0001624|3_prime_UTR_variant;ORIGIN=1;Pangolin=ENSG00000179295.18|-5:0.0|-18:-0.0
chr12	112507942	881551	G	T	.	.	ALLELEID=869312;CLNDN=Metachondromatosis|Noonan_syndrome_1|LEOPARD_syndrome_1;CLNDISDB=MONDO:MONDO:0007979,MedGen:C0410530,OMIM:156250,Orphanet:ORPHA2499,SNOMED_CT:205481009|MONDO:MONDO:0008104,MedGen:C4551602,OMIM:163950|MONDO:MONDO:0100082,MedGen:C4551484,OMIM:151100;CLNHGVS=NC_000012.12:g.112507942G>T;CLNREVSTAT=criteria_provided,_single_submitter;CLNSIG=Uncertain_significance;CLNVC=single_nucleotide_variant;CLNVCSO=SO:0001483;CLNVI=Illumina_Clinical_Services_Laboratory,Illumina:464076;GENEINFO=PTPN11:5781;MC=SO:0001624|3_prime_UTR_variant;ORIGIN=1;Pangolin=ENSG00000179295.18|8:0.0|-19:-0.0
chr12	112507971	882713	C	T	.	.	ALLELEID=869313;CLNDN=Metachondromatosis|Noonan_syndrome_1|LEOPARD_syndrome_1;CLNDISDB=MONDO:MONDO:0007979,MedGen:C0410530,OMIM:156250,Orphanet:ORPHA2499,SNOMED_CT:205481009|MONDO:MONDO:0008104,MedGen:C4551602,OMIM:163950|MONDO:MONDO:0100082,MedGen:C4551484,OMIM:151100;CLNHGVS=NC_000012.12:g.112507971C>T;CLNREVSTAT=criteria_provided,_single_submitter;CLNSIG=Uncertain_significance;CLNVC=single_nucleotide_variant;CLNVCSO=SO:0001483;CLNVI=Illumina_Clinical_Services_Laboratory,Illumina:662970;GENEINFO=PTPN11:5781;MC=SO:0001624|3_prime_UTR_variant;ORIGIN=1;Pangolin=ENSG00000179295.18|-2:0.0|-48:-0.0
chr12	112508285	307252	C	T	.	.	ALLELEID=330626;CLNDN=Metachondromatosis|Noonan_syndrome_1|LEOPARD_syndrome_1;CLNDISDB=MONDO:MONDO:0007979,MedGen:C0410530,OMIM:156250,Orphanet:ORPHA2499,SNOMED_CT:205481009|MONDO:MONDO:0008104,MedGen:C4551602,OMIM:163950|MONDO:MONDO:0100082,MedGen:C4551484,OMIM:151100;CLNHGVS=NC_000012.12:g.112508285C>T;CLNREVSTAT=criteria_provided,_single_submitter;CLNSIG=Uncertain_significance;CLNVC=single_nucleotide_variant;CLNVCSO=SO:0001483;CLNVI=Illumina_Clinical_Services_Laboratory,Illumina:628325;GENEINFO=PTPN11:5781;MC=SO:0001624|3_prime_UTR_variant;ORIGIN=1;RS=886048977;Pangolin=ENSG00000179295.18|-1:0.0|37:-0.0
chr12	112508332	307253	G	T	.	.	ALLELEID=330628;CLNDN=Metachondromatosis|Noonan_syndrome_1|LEOPARD_syndrome_1;CLNDISDB=MONDO:MONDO:0007979,MedGen:C0410530,OMIM:156250,Orphanet:ORPHA2499,SNOMED_CT:205481009|MONDO:MONDO:0008104,MedGen:C4551602,OMIM:163950|MONDO:MONDO:0100082,MedGen:C4551484,OMIM:151100;CLNHGVS=NC_000012.12:g.112508332G>T;CLNREVSTAT=criteria_provided,_single_submitter;CLNSIG=Uncertain_significance;CLNVC=single_nucleotide_variant;CLNVCSO=SO:0001483;CLNVI=Illumina_Clinical_Services_Laboratory,Illumina:550520;GENEINFO=PTPN11:5781;MC=SO:0001624|3_prime_UTR_variant;ORIGIN=1;RS=886048978;Pangolin=ENSG00000179295.18|-10:0.0|-9:-0.0
chr12	112508400	883488	C	T	.	.	ALLELEID=869314;CLNDN=Metachondromatosis|Noonan_syndrome_1|LEOPARD_syndrome_1;CLNDISDB=MONDO:MONDO:0007979,MedGen:C0410530,OMIM:156250,Orphanet:ORPHA2499,SNOMED_CT:205481009|MONDO:MONDO:0008104,MedGen:C4551602,OMIM:163950|MONDO:MONDO:0100082,MedGen:C4551484,OMIM:151100;CLNHGVS=NC_000012.12:g.112508400C>T;CLNREVSTAT=criteria_provided,_single_submitter;CLNSIG=Uncertain_significance;CLNVC=single_nucleotide_variant;CLNVCSO=SO:0001483;CLNVI=Illumina_Clinical_Services_Laboratory,Illumina:1337189;GENEINFO=PTPN11:5781;MC=SO:0001624|3_prime_UTR_variant;ORIGIN=1;Pangolin=ENSG00000179295.18|49:0.0|3:-0.0
chr12	112508523	307254	G	A	.	.	ALLELEID=316054;CLNDN=Noonan_syndrome_with_multiple_lentigines|Metachondromatosis|Noonan_syndrome;CLNDISDB=MONDO:MONDO:0007893,MedGen:C0175704,OMIM:PS151100,Orphanet:ORPHA500|MONDO:MONDO:0007979,MedGen:C0410530,OMIM:156250,Orphanet:ORPHA2499,SNOMED_CT:205481009|MONDO:MONDO:0018997,MeSH:D009634,MedGen:C0028326,OMIM:PS163950,Orphanet:ORPHA648,SNOMED_CT:205824006;CLNHGVS=NC_000012.12:g.112508523G>A;CLNREVSTAT=criteria_provided,_single_submitter;CLNSIG=Uncertain_significance;CLNVC=single_nucleotide_variant;CLNVCSO=SO:0001483;CLNVI=Illumina_Clinical_Services_Laboratory,Illumina:148293;GENEINFO=PTPN11:5781;MC=SO:0001624|3_prime_UTR_variant;ORIGIN=1;RS=768622106;Pangolin=ENSG00000179295.18|-36:0.0|41:-0.01
chr12	112508614	881125	A	G	.	.	ALLELEID=869316;CLNDN=Metachondromatosis|Noonan_syndrome_1|LEOPARD_syndrome_1;CLNDISDB=MONDO:MONDO:0007979,MedGen:C0410530,OMIM:156250,Orphanet:ORPHA2499,SNOMED_CT:205481009|MONDO:MONDO:0008104,MedGen:C4551602,OMIM:163950|MONDO:MONDO:0100082,MedGen:C4551484,OMIM:151100;CLNHGVS=NC_000012.12:g.112508614A>G;CLNREVSTAT=criteria_provided,_single_submitter;CLNSIG=Uncertain_significance;CLNVC=single_nucleotide_variant;CLNVCSO=SO:0001483;CLNVI=Illumina_Clinical_Services_Laboratory,Illumina:911384;GENEINFO=PTPN11:5781;MC=SO:0001624|3_prime_UTR_variant;ORIGIN=1;Pangolin=ENSG00000179295.18|-50:0.0|-46:-0.0
chr12	112508699	307255	A	C	.	.	ALLELEID=329476;CLNDN=Metachondromatosis|Noonan_syndrome_1|LEOPARD_syndrome_1;CLNDISDB=MONDO:MONDO:0007979,MedGen:C0410530,OMIM:156250,Orphanet:ORPHA2499,SNOMED_CT:205481009|MONDO:MONDO:0008104,MedGen:C4551602,OMIM:163950|MONDO:MONDO:0100082,MedGen:C4551484,OMIM:151100;CLNHGVS=NC_000012.12:g.112508699A>C;CLNREVSTAT=criteria_provided,_single_submitter;CLNSIG=Uncertain_significance;CLNVC=single_nucleotide_variant;CLNVCSO=SO:0001483;CLNVI=Illumina_Clinical_Services_Laboratory,Illumina:734822;GENEINFO=PTPN11:5781;MC=SO:0001624|3_prime_UTR_variant;ORIGIN=1;RS=886048979;Pangolin=ENSG00000179295.18|-32:0.0|36:-0.0
chr12	112508720	307257	A	T	.	.	AF_TGP=0.0002;ALLELEID=323307;CLNDN=Metachondromatosis|Noonan_syndrome_1|LEOPARD_syndrome_1;CLNDISDB=MONDO:MONDO:0007979,MedGen:C0410530,OMIM:156250,Orphanet:ORPHA2499,SNOMED_CT:205481009|MONDO:MONDO:0008104,MedGen:C4551602,OMIM:163950|MONDO:MONDO:0100082,MedGen:C4551484,OMIM:151100;CLNHGVS=NC_000012.12:g.112508720A>T;CLNREVSTAT=criteria_provided,_single_submitter;CLNSIG=Uncertain_significance;CLNVC=single_nucleotide_variant;CLNVCSO=SO:0001483;CLNVI=Illumina_Clinical_Services_Laboratory,Illumina:807268;GENEINFO=PTPN11:5781;MC=SO:0001624|3_prime_UTR_variant;ORIGIN=1;RS=565075386;Pangolin=ENSG00000179295.18|15:0.0|2:-0.0
chr12	112509023	307260	T	G	.	.	ALLELEID=316057;CLNDN=Metachondromatosis|Noonan_syndrome_1|LEOPARD_syndrome_1;CLNDISDB=MONDO:MONDO:0007979,MedGen:C0410530,OMIM:156250,Orphanet:ORPHA2499,SNOMED_CT:205481009|MONDO:MONDO:0008104,MedGen:C4551602,OMIM:163950|MONDO:MONDO:0100082,MedGen:C4551484,OMIM:151100;CLNHGVS=NC_000012.12:g.112509023T>G;CLNREVSTAT=criteria_provided,_single_submitter;CLNSIG=Uncertain_significance;CLNVC=single_nucleotide_variant;CLNVCSO=SO:0001483;CLNVI=Illumina_Clinical_Services_Laboratory,Illumina:262998;GENEINFO=PTPN11:5781;MC=SO:0001624|3_prime_UTR_variant;ORIGIN=1;RS=769489372;Pangolin=ENSG00000179295.18|-40:0.0|-27:-0.0
chr12	112509036	307261	A	G	.	.	ALLELEID=316064;CLNDN=Metachondromatosis|Noonan_syndrome_1|LEOPARD_syndrome_1;CLNDISDB=MONDO:MONDO:0007979,MedGen:C0410530,OMIM:156250,Orphanet:ORPHA2499,SNOMED_CT:205481009|MONDO:MONDO:0008104,MedGen:C4551602,OMIM:163950|MONDO:MONDO:0100082,MedGen:C4551484,OMIM:151100;CLNHGVS=NC_000012.12:g.112509036A>G;CLNREVSTAT=criteria_provided,_single_submitter;CLNSIG=Uncertain_significance;CLNVC=single_nucleotide_variant;CLNVCSO=SO:0001483;CLNVI=Illumina_Clinical_Services_Laboratory,Illumina:758549;GENEINFO=PTPN11:5781;MC=SO:0001624|3_prime_UTR_variant;ORIGIN=1;RS=763237386;Pangolin=ENSG00000179295.18|-40:0.0|-7:-0.0
chr12	112509092	307262	T	C	.	.	ALLELEID=329521;CLNDN=Metachondromatosis|Noonan_syndrome_1|LEOPARD_syndrome_1;CLNDISDB=MONDO:MONDO:0007979,MedGen:C0410530,OMIM:156250,Orphanet:ORPHA2499,SNOMED_CT:205481009|MONDO:MONDO:0008104,MedGen:C4551602,OMIM:163950|MONDO:MONDO:0100082,MedGen:C4551484,OMIM:151100;CLNHGVS=NC_000012.12:g.112509092T>C;CLNREVSTAT=criteria_provided,_single_submitter;CLNSIG=Uncertain_significance;CLNVC=single_nucleotide_variant;CLNVCSO=SO:0001483;CLNVI=Illumina_Clinical_Services_Laboratory,Illumina:699131;GENEINFO=PTPN11:5781;MC=SO:0001624|3_prime_UTR_variant;ORIGIN=1;RS=886048980;Pangolin=ENSG00000179295.18|0:0.0|46:-0.0
chr12	112509512	307264	T	C	.	.	ALLELEID=330634;CLNDN=Metachondromatosis|Noonan_syndrome_1|LEOPARD_syndrome_1;CLNDISDB=MONDO:MONDO:0007979,MedGen:C0410530,OMIM:156250,Orphanet:ORPHA2499,SNOMED_CT:205481009|MONDO:MONDO:0008104,MedGen:C4551602,OMIM:163950|MONDO:MONDO:0100082,MedGen:C4551484,OMIM:151100;CLNHGVS=NC_000012.12:g.112509512T>C;CLNREVSTAT=criteria_provided,_single_submitter;CLNSIG=Uncertain_significance;CLNVC=single_nucleotide_variant;CLNVCSO=SO:0001483;CLNVI=Illumina_Clinical_Services_Laboratory,Illumina:661530;GENEINFO=PTPN11:5781;MC=SO:0001624|3_prime_UTR_variant;ORIGIN=1;RS=886048981;Pangolin=ENSG00000179295.18|30:0.0|7:-0.0
chr12	112509763	881174	A	G	.	.	ALLELEID=869317;CLNDN=Metachondromatosis|Noonan_syndrome_1|LEOPARD_syndrome_1;CLNDISDB=MONDO:MONDO:0007979,MedGen:C0410530,OMIM:156250,Orphanet:ORPHA2499,SNOMED_CT:205481009|MONDO:MONDO:0008104,MedGen:C4551602,OMIM:163950|MONDO:MONDO:0100082,MedGen:C4551484,OMIM:151100;CLNHGVS=NC_000012.12:g.112509763A>G;CLNREVSTAT=criteria_provided,_single_submitter;CLNSIG=Uncertain_significance;CLNVC=single_nucleotide_variant;CLNVCSO=SO:0001483;CLNVI=Illumina_Clinical_Services_Laboratory,Illumina:115670;GENEINFO=PTPN11:5781;MC=SO:0001624|3_prime_UTR_variant;ORIGIN=1;Pangolin=ENSG00000179295.18|29:0.0|29:-0.0
chr12	112509811	307265	C	T	.	.	ALLELEID=316065;CLNDN=Metachondromatosis|Noonan_syndrome_1|LEOPARD_syndrome_1;CLNDISDB=MONDO:MONDO:0007979,MedGen:C0410530,OMIM:156250,Orphanet:ORPHA2499,SNOMED_CT:205481009|MONDO:MONDO:0008104,MedGen:C4551602,OMIM:163950|MONDO:MONDO:0100082,MedGen:C4551484,OMIM:151100;CLNHGVS=NC_000012.12:g.112509811C>T;CLNREVSTAT=criteria_provided,_single_submitter;CLNSIG=Uncertain_significance;CLNVC=single_nucleotide_variant;CLNVCSO=SO:0001483;CLNVI=Illumina_Clinical_Services_Laboratory,Illumina:457095;GENEINFO=PTPN11:5781;MC=SO:0001624|3_prime_UTR_variant;ORIGIN=1;RS=886048982;Pangolin=ENSG00000179295.18|-6:0.0|37:-0.0
chr12	112847841	928908	G	A	.	.	ALLELEID=917103;CLNDN=not_specified;CLNDISDB=MedGen:CN169374;CLNHGVS=NC_000012.12:g.112847841G>A;CLNREVSTAT=criteria_provided,_single_submitter;CLNSIG=Uncertain_significance;CLNVC=single_nucleotide_variant;CLNVCSO=SO:0001483;GENEINFO=RPH3A:22895;MC=SO:0001583|missense_variant,SO:0001619|non-coding_transcript_variant;ORIGIN=1;Pangolin=ENSG00000089169.15|1:0.01|1:-0.01
chr12	112883315	224156	C	G	.	.	ALLELEID=225884;CLNDN=not_specified;CLNDISDB=MedGen:CN169374;CLNHGVS=NC_000012.12:g.112883315C>G;CLNREVSTAT=criteria_provided,_single_submitter;CLNSIG=Uncertain_significance;CLNVC=single_nucleotide_variant;CLNVCSO=SO:0001483;GENEINFO=RPH3A:22895;MC=SO:0001583|missense_variant,SO:0001619|non-coding_transcript_variant;ORIGIN=32;RS=869312710;Pangolin=ENSG00000089169.15|-22:0.01|-22:-0.01
chr12	112908582	548127	C	T	.	.	ALLELEID=538613;CLNDN=not_provided;CLNDISDB=MedGen:CN517202;CLNHGVS=NC_000012.12:g.112908582C>T;CLNREVSTAT=no_assertion_criteria_provided;CLNSIG=Uncertain_significance;CLNVC=single_nucleotide_variant;CLNVCSO=SO:0001483;CLNVI=OMIM_Allelic_Variant:164350.0003;GENEINFO=OAS1:4938;MC=SO:0001583|missense_variant;ORIGIN=1;RS=1555223118;Pangolin=ENSG00000089127.13|-46:0.01|22:-0.0ENSG00000257452.1|31:0.05|5:-0.6
chr12	112908681	548128	G	A	.	.	ALLELEID=538614;CLNDN=not_provided;CLNDISDB=MedGen:CN517202;CLNHGVS=NC_000012.12:g.112908681G>A;CLNREVSTAT=no_assertion_criteria_provided;CLNSIG=Uncertain_significance;CLNVC=single_nucleotide_variant;CLNVCSO=SO:0001483;CLNVI=OMIM_Allelic_Variant:164350.0004;GENEINFO=OAS1:4938;MC=SO:0001583|missense_variant;ORIGIN=1;RS=1555223154;Pangolin=ENSG00000089127.13|34:0.0|34:-0.0ENSG00000257452.1|-11:0.0|-3:-0.08
chr12	112908770	1036262	C	T	.	.	ALLELEID=1030666;CLNDN=not_provided;CLNDISDB=MedGen:CN517202;CLNHGVS=NC_000012.12:g.112908770C>T;CLNREVSTAT=criteria_provided,_single_submitter;CLNSIG=Uncertain_significance;CLNVC=single_nucleotide_variant;CLNVCSO=SO:0001483;GENEINFO=OAS1:4938;MC=SO:0001583|missense_variant;ORIGIN=1;Pangolin=ENSG00000089127.13|-6:0.03|-13:-0.0ENSG00000257452.1|-8:0.01|-6:-0.0
chr12	112911065	13985	G	A	.	.	AF_EXAC=0.56278;AF_TGP=0.47384;ALLELEID=29024;CLNDN=Diabetes_mellitus,_type_1,_susceptibility_to;CLNDISDB=.;CLNHGVS=NC_000012.12:g.112911065G>A;CLNREVSTAT=no_assertion_criteria_provided;CLNSIG=Uncertain_significance;CLNVC=single_nucleotide_variant;CLNVCSO=SO:0001483;CLNVI=OMIM_Allelic_Variant:164350.0002|UniProtKB_(protein):P00973#VAR_034872;GENEINFO=OAS1:4938;MC=SO:0001583|missense_variant;ORIGIN=1;RS=1131454;Pangolin=ENSG00000089127.13|33:0.13|-14:-0.11ENSG00000257452.1|-41:0.0|-40:-0.0
chr12	112911173	548129	C	G	.	.	ALLELEID=538615;CLNDN=not_provided;CLNDISDB=MedGen:CN517202;CLNHGVS=NC_000012.12:g.112911173C>G;CLNREVSTAT=no_assertion_criteria_provided;CLNSIG=Uncertain_significance;CLNVC=single_nucleotide_variant;CLNVCSO=SO:0001483;CLNVI=OMIM_Allelic_Variant:164350.0005;GENEINFO=OAS1:4938;MC=SO:0001583|missense_variant;ORIGIN=1;RS=1555223390;Pangolin=ENSG00000089127.13|-17:0.0|-28:-0.0ENSG00000257452.1|-16:0.0|-28:-0.0
chr12	112916563	1000883	G	A	.	.	ALLELEID=994906;CLNDN=not_provided;CLNDISDB=MedGen:CN517202;CLNHGVS=NC_000012.12:g.112916563G>A;CLNREVSTAT=criteria_provided,_single_submitter;CLNSIG=Uncertain_significance;CLNVC=single_nucleotide_variant;CLNVCSO=SO:0001483;GENEINFO=OAS1:4938;MC=SO:0001583|missense_variant;ORIGIN=1;Pangolin=ENSG00000089127.13|-48:0.0|-1:-0.0ENSG00000257452.1|1:0.0|-1:-0.0
chr12	112916666	1004835	A	T	.	.	ALLELEID=994907;CLNDN=not_provided;CLNDISDB=MedGen:CN517202;CLNHGVS=NC_000012.12:g.112916666A>T;CLNREVSTAT=criteria_provided,_single_submitter;CLNSIG=Uncertain_significance;CLNVC=single_nucleotide_variant;CLNVCSO=SO:0001483;GENEINFO=OAS1:4938;MC=SO:0001583|missense_variant;ORIGIN=1;Pangolin=ENSG00000089127.13|9:0.0|46:-0.0ENSG00000257452.1|46:0.0|47:-0.0
chr12	112917636	1039854	C	A	.	.	ALLELEID=1030667;CLNDN=not_provided;CLNDISDB=MedGen:CN517202;CLNHGVS=NC_000012.12:g.112917636C>A;CLNREVSTAT=criteria_provided,_single_submitter;CLNSIG=Uncertain_significance;CLNVC=single_nucleotide_variant;CLNVCSO=SO:0001483;GENEINFO=OAS1:4938;MC=SO:0001583|missense_variant;ORIGIN=1;Pangolin=ENSG00000089127.13|43:0.0|0:-0.0ENSG00000257452.1|18:0.0|0:-0.0
chr12	112919532	1005115	CTG	C	.	.	ALLELEID=994908;CLNDN=not_provided;CLNDISDB=MedGen:CN517202;CLNHGVS=NC_000012.12:g.112919533_112919534del;CLNREVSTAT=criteria_provided,_single_submitter;CLNSIG=Uncertain_significance;CLNVC=Deletion;CLNVCSO=SO:0000159;GENEINFO=OAS1:4938;MC=SO:0001589|frameshift_variant,SO:0001627|intron_variant;ORIGIN=1;Pangolin=ENSG00000089127.13|-11:0.0|-45:-0.01ENSG00000257452.1|5:0.0|6:-0.01
chr12	112950708	691389	C	T	.	.	AF_EXAC=1e-05;ALLELEID=679113;CLNDN=Hirschsprung_disease;CLNDISDB=MONDO:MONDO:0018309,MeSH:D006627,MedGen:C0019569,OMIM:PS142623,Orphanet:ORPHA388,SNOMED_CT:204739008;CLNHGVS=NC_000012.12:g.112950708C>T;CLNREVSTAT=no_assertion_criteria_provided;CLNSIG=Uncertain_significance;CLNVC=single_nucleotide_variant;CLNVCSO=SO:0001483;GENEINFO=OAS3:4940;MC=SO:0001583|missense_variant;ORIGIN=1;RS=750291946;Pangolin=ENSG00000111331.13|-17:0.0|-15:-0.01ENSG00000257452.1|12:0.01|11:-0.0
chr12	113105737	218644	A	G	.	.	AF_ESP=0.00215;AF_EXAC=0.00263;AF_TGP=0.001;ALLELEID=215444;CLNDN=not_specified|not_provided;CLNDISDB=MedGen:CN169374|MedGen:CN517202;CLNHGVS=NC_000012.12:g.113105737A>G;CLNREVSTAT=criteria_provided,_conflicting_interpretations;CLNSIG=Conflicting_interpretations_of_pathogenicity;CLNSIGCONF=Likely_benign(2),Uncertain_significance(1);CLNVC=single_nucleotide_variant;CLNVCSO=SO:0001483;GENEINFO=RASAL1:8437;MC=SO:0001583|missense_variant;ORIGIN=1;RS=142556970;Pangolin=ENSG00000111344.11|-23:0.0|-23:-0.0
chr12	113108231	806947	A	C	.	.	AF_ESP=0.00023;ALLELEID=796696;CLNDN=not_provided;CLNDISDB=MedGen:CN517202;CLNHGVS=NC_000012.12:g.113108231A>C;CLNREVSTAT=criteria_provided,_single_submitter;CLNSIG=Uncertain_significance;CLNVC=single_nucleotide_variant;CLNVCSO=SO:0001483;GENEINFO=RASAL1:8437;MC=SO:0001627|intron_variant;ORIGIN=1;RS=201775307;Pangolin=ENSG00000111344.11|35:0.0|-9:-0.22
chr12	113112166	806949	G	C	.	.	ALLELEID=796698;CLNDN=not_provided;CLNDISDB=MedGen:CN517202;CLNHGVS=NC_000012.12:g.113112166G>C;CLNREVSTAT=criteria_provided,_single_submitter;CLNSIG=Uncertain_significance;CLNVC=single_nucleotide_variant;CLNVCSO=SO:0001483;GENEINFO=RASAL1:8437;MC=SO:0001583|missense_variant;ORIGIN=1;RS=1008599504;Pangolin=ENSG00000111344.11|-36:0.0|2:-0.0
chr12	113112167	806950	C	T	.	.	ALLELEID=796699;CLNDN=not_provided;CLNDISDB=MedGen:CN517202;CLNHGVS=NC_000012.12:g.113112167C>T;CLNREVSTAT=criteria_provided,_single_submitter;CLNSIG=Uncertain_significance;CLNVC=single_nucleotide_variant;CLNVCSO=SO:0001483;GENEINFO=RASAL1:8437;MC=SO:0001819|synonymous_variant;ORIGIN=1;RS=1040723948;Pangolin=ENSG00000111344.11|-44:0.0|-34:-0.0
chr12	113130901	806951	C	T	.	.	AF_EXAC=0.00029;AF_TGP=0.0004;ALLELEID=796700;CLNDN=not_provided;CLNDISDB=MedGen:CN517202;CLNHGVS=NC_000012.12:g.113130901C>T;CLNREVSTAT=criteria_provided,_single_submitter;CLNSIG=Uncertain_significance;CLNVC=single_nucleotide_variant;CLNVCSO=SO:0001483;GENEINFO=RASAL1:8437;MC=SO:0001583|missense_variant;ORIGIN=1;RS=200935362;Pangolin=ENSG00000111344.11|-5:0.0|40:-0.03
chr12	113135398	806952	A	G	.	.	AF_EXAC=0.0002;AF_TGP=0.0002;ALLELEID=796701;CLNDN=not_provided;CLNDISDB=MedGen:CN517202;CLNHGVS=NC_000012.12:g.113135398A>G;CLNREVSTAT=criteria_provided,_single_submitter;CLNSIG=Uncertain_significance;CLNVC=single_nucleotide_variant;CLNVCSO=SO:0001483;GENEINFO=RASAL1:8437;MC=SO:0001583|missense_variant;ORIGIN=1;RS=200723951;Pangolin=ENSG00000111344.11|0:0.01|2:-0.0
chr12	113158986	983407	C	A	.	.	ALLELEID=971447;CLNDN=Intellectual_disability;CLNDISDB=Human_Phenotype_Ontology:HP:0000730,Human_Phenotype_Ontology:HP:0001249,Human_Phenotype_Ontology:HP:0001267,Human_Phenotype_Ontology:HP:0001286,Human_Phenotype_Ontology:HP:0002122,Human_Phenotype_Ontology:HP:0002192,Human_Phenotype_Ontology:HP:0002316,Human_Phenotype_Ontology:HP:0002382,Human_Phenotype_Ontology:HP:0002386,Human_Phenotype_Ontology:HP:0002402,Human_Phenotype_Ontology:HP:0002458,Human_Phenotype_Ontology:HP:0002482,Human_Phenotype_Ontology:HP:0002499,Human_Phenotype_Ontology:HP:0002543,Human_Phenotype_Ontology:HP:0003767,Human_Phenotype_Ontology:HP:0006833,Human_Phenotype_Ontology:HP:0007154,Human_Phenotype_Ontology:HP:0007176,Human_Phenotype_Ontology:HP:0007180,Human_Phenotype_Ontology:HP:HP:0001249,MONDO:MONDO:0001071,MedGen:C3714756,SNOMED_CT:228156007;CLNHGVS=NC_000012.12:g.113158986C>A;CLNREVSTAT=criteria_provided,_single_submitter;CLNSIG=Uncertain_significance;CLNVC=single_nucleotide_variant;CLNVCSO=SO:0001483;GENEINFO=DDX54:79039|CFAP73:387885;MC=SO:0001583|missense_variant,SO:0001624|3_prime_UTR_variant;ORIGIN=1;Pangolin=ENSG00000186710.11|-43:0.0|-2:-0.0ENSG00000123064.12|-11:0.0|-1:-0.0
chr12	113169803	983389	G	C	.	.	ALLELEID=971448;CLNDN=Intellectual_disability;CLNDISDB=Human_Phenotype_Ontology:HP:0000730,Human_Phenotype_Ontology:HP:0001249,Human_Phenotype_Ontology:HP:0001267,Human_Phenotype_Ontology:HP:0001286,Human_Phenotype_Ontology:HP:0002122,Human_Phenotype_Ontology:HP:0002192,Human_Phenotype_Ontology:HP:0002316,Human_Phenotype_Ontology:HP:0002382,Human_Phenotype_Ontology:HP:0002386,Human_Phenotype_Ontology:HP:0002402,Human_Phenotype_Ontology:HP:0002458,Human_Phenotype_Ontology:HP:0002482,Human_Phenotype_Ontology:HP:0002499,Human_Phenotype_Ontology:HP:0002543,Human_Phenotype_Ontology:HP:0003767,Human_Phenotype_Ontology:HP:0006833,Human_Phenotype_Ontology:HP:0007154,Human_Phenotype_Ontology:HP:0007176,Human_Phenotype_Ontology:HP:0007180,Human_Phenotype_Ontology:HP:HP:0001249,MONDO:MONDO:0001071,MedGen:C3714756,SNOMED_CT:228156007;CLNHGVS=NC_000012.12:g.113169803G>C;CLNREVSTAT=criteria_provided,_single_submitter;CLNSIG=Uncertain_significance;CLNVC=single_nucleotide_variant;CLNVCSO=SO:0001483;GENEINFO=DDX54:79039;MC=SO:0001583|missense_variant;ORIGIN=1;Pangolin=ENSG00000123064.12|-37:0.0|-33:-0.0
chr12	113174919	691935	G	A	.	.	ALLELEID=679677;CLNDN=Neurodevelopmental_disorders|Intellectual_disability|Seizures|Neurodevelopmental_delay;CLNDISDB=.|Human_Phenotype_Ontology:HP:0000730,Human_Phenotype_Ontology:HP:0001249,Human_Phenotype_Ontology:HP:0001267,Human_Phenotype_Ontology:HP:0001286,Human_Phenotype_Ontology:HP:0002122,Human_Phenotype_Ontology:HP:0002192,Human_Phenotype_Ontology:HP:0002316,Human_Phenotype_Ontology:HP:0002382,Human_Phenotype_Ontology:HP:0002386,Human_Phenotype_Ontology:HP:0002402,Human_Phenotype_Ontology:HP:0002458,Human_Phenotype_Ontology:HP:0002482,Human_Phenotype_Ontology:HP:0002499,Human_Phenotype_Ontology:HP:0002543,Human_Phenotype_Ontology:HP:0003767,Human_Phenotype_Ontology:HP:0006833,Human_Phenotype_Ontology:HP:0007154,Human_Phenotype_Ontology:HP:0007176,Human_Phenotype_Ontology:HP:0007180,Human_Phenotype_Ontology:HP:HP:0001249,MONDO:MONDO:0001071,MedGen:C3714756,SNOMED_CT:228156007|Human_Phenotype_Ontology:HP:0001250,Human_Phenotype_Ontology:HP:0001275,Human_Phenotype_Ontology:HP:0001303,Human_Phenotype_Ontology:HP:0002125,Human_Phenotype_Ontology:HP:0002182,Human_Phenotype_Ontology:HP:0002279,Human_Phenotype_Ontology:HP:0002306,Human_Phenotype_Ontology:HP:0002348,Human_Phenotype_Ontology:HP:0002391,Human_Phenotype_Ontology:HP:0002417,Human_Phenotype_Ontology:HP:0002430,Human_Phenotype_Ontology:HP:0002431,Human_Phenotype_Ontology:HP:0002432,Human_Phenotype_Ontology:HP:0002434,Human_Phenotype_Ontology:HP:0002437,Human_Phenotype_Ontology:HP:0002466,Human_Phenotype_Ontology:HP:0002479,Human_Phenotype_Ontology:HP:0002794,Human_Phenotype_Ontology:HP:0006997,Human_Phenotype_Ontology:HP:0010520,MedGen:C0036572|Human_Phenotype_Ontology:HP:0012758,MedGen:C4022738;CLNHGVS=NC_000012.12:g.113174919G>A;CLNREVSTAT=no_assertion_criteria_provided;CLNSIG=Conflicting_interpretations_of_pathogenicity;CLNSIGCONF=Likely_pathogenic(1),Uncertain_significance(1);CLNVC=single_nucleotide_variant;CLNVCSO=SO:0001483;GENEINFO=DDX54:79039;MC=SO:0001583|missense_variant;ORIGIN=4;RS=1593005589;Pangolin=ENSG00000123064.12|17:0.0|-14:-0.0
chr12	114353984	881175	G	A	.	.	ALLELEID=869318;CLNDN=Holt-Oram_syndrome;CLNDISDB=MedGen:C0265264,OMIM:142900,Orphanet:ORPHA392,SNOMED_CT:19092004;CLNHGVS=NC_000012.12:g.114353984G>A;CLNREVSTAT=criteria_provided,_single_submitter;CLNSIG=Uncertain_significance;CLNVC=single_nucleotide_variant;CLNVCSO=SO:0001483;CLNVI=Illumina_Clinical_Services_Laboratory,Illumina:879508;GENEINFO=TBX5:6910;MC=SO:0001624|3_prime_UTR_variant;ORIGIN=1;Pangolin=ENSG00000089225.20|21:0.0|0:-0.0
chr12	114354021	307266	C	T	.	.	ALLELEID=330635;CLNDN=Holt-Oram_syndrome;CLNDISDB=MedGen:C0265264,OMIM:142900,Orphanet:ORPHA392,SNOMED_CT:19092004;CLNHGVS=NC_000012.12:g.114354021C>T;CLNREVSTAT=criteria_provided,_single_submitter;CLNSIG=Uncertain_significance;CLNVC=single_nucleotide_variant;CLNVCSO=SO:0001483;CLNVI=Illumina_Clinical_Services_Laboratory,Illumina:677433;GENEINFO=TBX5:6910;MC=SO:0001624|3_prime_UTR_variant;ORIGIN=1;RS=886048983;Pangolin=ENSG00000089225.20|37:0.0|33:-0.0
chr12	114354086	307268	A	C	.	.	AF_TGP=0.0002;ALLELEID=330642;CLNDN=Holt-Oram_syndrome;CLNDISDB=MedGen:C0265264,OMIM:142900,Orphanet:ORPHA392,SNOMED_CT:19092004;CLNHGVS=NC_000012.12:g.114354086A>C;CLNREVSTAT=criteria_provided,_single_submitter;CLNSIG=Uncertain_significance;CLNVC=single_nucleotide_variant;CLNVCSO=SO:0001483;CLNVI=Illumina_Clinical_Services_Laboratory,Illumina:504376;GENEINFO=TBX5:6910;MC=SO:0001624|3_prime_UTR_variant;ORIGIN=1;RS=576867150;Pangolin=ENSG00000089225.20|44:0.03|7:-0.0
chr12	114354188	881640	C	T	.	.	ALLELEID=869319;CLNDN=Holt-Oram_syndrome;CLNDISDB=MedGen:C0265264,OMIM:142900,Orphanet:ORPHA392,SNOMED_CT:19092004;CLNHGVS=NC_000012.12:g.114354188C>T;CLNREVSTAT=criteria_provided,_single_submitter;CLNSIG=Uncertain_significance;CLNVC=single_nucleotide_variant;CLNVCSO=SO:0001483;CLNVI=Illumina_Clinical_Services_Laboratory,Illumina:100317;GENEINFO=TBX5:6910;MC=SO:0001624|3_prime_UTR_variant;ORIGIN=1;Pangolin=ENSG00000089225.20|-30:0.0|41:-0.0
chr12	114354336	307272	A	G	.	.	ALLELEID=330645;CLNDN=Holt-Oram_syndrome;CLNDISDB=MedGen:C0265264,OMIM:142900,Orphanet:ORPHA392,SNOMED_CT:19092004;CLNHGVS=NC_000012.12:g.114354336A>G;CLNREVSTAT=criteria_provided,_single_submitter;CLNSIG=Uncertain_significance;CLNVC=single_nucleotide_variant;CLNVCSO=SO:0001483;CLNVI=Illumina_Clinical_Services_Laboratory,Illumina:618396;GENEINFO=TBX5:6910;MC=SO:0001624|3_prime_UTR_variant;ORIGIN=1;RS=886048984;Pangolin=ENSG00000089225.20|-1:0.0|46:-0.01
chr12	114354421	307274	A	G	.	.	ALLELEID=329524;CLNDN=Holt-Oram_syndrome;CLNDISDB=MedGen:C0265264,OMIM:142900,Orphanet:ORPHA392,SNOMED_CT:19092004;CLNHGVS=NC_000012.12:g.114354421A>G;CLNREVSTAT=criteria_provided,_single_submitter;CLNSIG=Uncertain_significance;CLNVC=single_nucleotide_variant;CLNVCSO=SO:0001483;CLNVI=Illumina_Clinical_Services_Laboratory,Illumina:712390;GENEINFO=TBX5:6910;MC=SO:0001624|3_prime_UTR_variant;ORIGIN=1;RS=886048985;Pangolin=ENSG00000089225.20|-39:0.02|2:-0.0
chr12	114354461	882802	G	A	.	.	ALLELEID=869320;CLNDN=Holt-Oram_syndrome;CLNDISDB=MedGen:C0265264,OMIM:142900,Orphanet:ORPHA392,SNOMED_CT:19092004;CLNHGVS=NC_000012.12:g.114354461G>A;CLNREVSTAT=criteria_provided,_single_submitter;CLNSIG=Uncertain_significance;CLNVC=single_nucleotide_variant;CLNVCSO=SO:0001483;CLNVI=Illumina_Clinical_Services_Laboratory,Illumina:1380604;GENEINFO=TBX5:6910;MC=SO:0001624|3_prime_UTR_variant;ORIGIN=1;Pangolin=ENSG00000089225.20|27:0.0|31:-0.0
chr12	114354606	307277	A	G	.	.	ALLELEID=316075;CLNDN=Holt-Oram_syndrome;CLNDISDB=MedGen:C0265264,OMIM:142900,Orphanet:ORPHA392,SNOMED_CT:19092004;CLNHGVS=NC_000012.12:g.114354606A>G;CLNREVSTAT=criteria_provided,_single_submitter;CLNSIG=Uncertain_significance;CLNVC=single_nucleotide_variant;CLNVCSO=SO:0001483;CLNVI=Illumina_Clinical_Services_Laboratory,Illumina:814245;GENEINFO=TBX5:6910;MC=SO:0001624|3_prime_UTR_variant;ORIGIN=1;RS=886048986;Pangolin=ENSG00000089225.20|-38:0.0|-39:-0.0
chr12	114354657	307279	T	G	.	.	ALLELEID=329531;CLNDN=Holt-Oram_syndrome;CLNDISDB=MedGen:C0265264,OMIM:142900,Orphanet:ORPHA392,SNOMED_CT:19092004;CLNHGVS=NC_000012.12:g.114354657T>G;CLNREVSTAT=criteria_provided,_single_submitter;CLNSIG=Uncertain_significance;CLNVC=single_nucleotide_variant;CLNVCSO=SO:0001483;CLNVI=Illumina_Clinical_Services_Laboratory,Illumina:753394;GENEINFO=TBX5:6910;MC=SO:0001624|3_prime_UTR_variant;ORIGIN=1;RS=886048987;Pangolin=ENSG00000089225.20|16:0.0|-2:-0.0
chr12	114354676	307280	A	T	.	.	ALLELEID=316077;CLNDN=Holt-Oram_syndrome;CLNDISDB=MedGen:C0265264,OMIM:142900,Orphanet:ORPHA392,SNOMED_CT:19092004;CLNHGVS=NC_000012.12:g.114354676A>T;CLNREVSTAT=criteria_provided,_single_submitter;CLNSIG=Uncertain_significance;CLNVC=single_nucleotide_variant;CLNVCSO=SO:0001483;CLNVI=Illumina_Clinical_Services_Laboratory,Illumina:713276;GENEINFO=TBX5:6910;MC=SO:0001624|3_prime_UTR_variant;ORIGIN=1;RS=886048988;Pangolin=ENSG00000089225.20|-2:0.0|-3:-0.0
chr12	114354680	307281	G	A	.	.	ALLELEID=323321;CLNDN=Holt-Oram_syndrome;CLNDISDB=MedGen:C0265264,OMIM:142900,Orphanet:ORPHA392,SNOMED_CT:19092004;CLNHGVS=NC_000012.12:g.114354680G>A;CLNREVSTAT=criteria_provided,_single_submitter;CLNSIG=Uncertain_significance;CLNVC=single_nucleotide_variant;CLNVCSO=SO:0001483;CLNVI=Illumina_Clinical_Services_Laboratory,Illumina:61371;GENEINFO=TBX5:6910;MC=SO:0001624|3_prime_UTR_variant;ORIGIN=1;RS=886048989;Pangolin=ENSG00000089225.20|-7:0.0|-2:-0.0
chr12	114354726	307283	G	C	.	.	ALLELEID=329534;CLNDN=Holt-Oram_syndrome;CLNDISDB=MedGen:C0265264,OMIM:142900,Orphanet:ORPHA392,SNOMED_CT:19092004;CLNHGVS=NC_000012.12:g.114354726G>C;CLNREVSTAT=criteria_provided,_single_submitter;CLNSIG=Uncertain_significance;CLNVC=single_nucleotide_variant;CLNVCSO=SO:0001483;CLNVI=Illumina_Clinical_Services_Laboratory,Illumina:766600;GENEINFO=TBX5:6910;MC=SO:0001624|3_prime_UTR_variant;ORIGIN=1;RS=886048990;Pangolin=ENSG00000089225.20|45:0.0|3:-0.0
chr12	114354737	307284	C	A	.	.	ALLELEID=329536;CLNDN=Holt-Oram_syndrome;CLNDISDB=MedGen:C0265264,OMIM:142900,Orphanet:ORPHA392,SNOMED_CT:19092004;CLNHGVS=NC_000012.12:g.114354737C>A;CLNREVSTAT=criteria_provided,_single_submitter;CLNSIG=Uncertain_significance;CLNVC=single_nucleotide_variant;CLNVCSO=SO:0001483;CLNVI=Illumina_Clinical_Services_Laboratory,Illumina:293698;GENEINFO=TBX5:6910;MC=SO:0001624|3_prime_UTR_variant;ORIGIN=1;RS=886048991;Pangolin=ENSG00000089225.20|-8:0.0|34:-0.0
chr12	114354814	307287	C	T	.	.	ALLELEID=330664;CLNDN=Holt-Oram_syndrome;CLNDISDB=MedGen:C0265264,OMIM:142900,Orphanet:ORPHA392,SNOMED_CT:19092004;CLNHGVS=NC_000012.12:g.114354814C>T;CLNREVSTAT=criteria_provided,_single_submitter;CLNSIG=Uncertain_significance;CLNVC=single_nucleotide_variant;CLNVCSO=SO:0001483;CLNVI=Illumina_Clinical_Services_Laboratory,Illumina:488546;GENEINFO=TBX5:6910;MC=SO:0001624|3_prime_UTR_variant;ORIGIN=1;RS=886048993;Pangolin=ENSG00000089225.20|-26:0.0|40:-0.0
chr12	114354815	883589	G	A	.	.	ALLELEID=869322;CLNDN=Holt-Oram_syndrome;CLNDISDB=MedGen:C0265264,OMIM:142900,Orphanet:ORPHA392,SNOMED_CT:19092004;CLNHGVS=NC_000012.12:g.114354815G>A;CLNREVSTAT=criteria_provided,_single_submitter;CLNSIG=Uncertain_significance;CLNVC=single_nucleotide_variant;CLNVCSO=SO:0001483;CLNVI=Illumina_Clinical_Services_Laboratory,Illumina:1661001;GENEINFO=TBX5:6910;MC=SO:0001624|3_prime_UTR_variant;ORIGIN=1;Pangolin=ENSG00000089225.20|-44:0.0|-27:-0.0
chr12	114354830	307288	A	G	.	.	ALLELEID=330671;CLNDN=Holt-Oram_syndrome;CLNDISDB=MedGen:C0265264,OMIM:142900,Orphanet:ORPHA392,SNOMED_CT:19092004;CLNHGVS=NC_000012.12:g.114354830A>G;CLNREVSTAT=criteria_provided,_single_submitter;CLNSIG=Uncertain_significance;CLNVC=single_nucleotide_variant;CLNVCSO=SO:0001483;CLNVI=Illumina_Clinical_Services_Laboratory,Illumina:448387;GENEINFO=TBX5:6910;MC=SO:0001624|3_prime_UTR_variant;ORIGIN=1;RS=759107305;Pangolin=ENSG00000089225.20|24:0.0|2:-0.0
chr12	114354987	307292	G	C	.	.	ALLELEID=329542;CLNDN=Holt-Oram_syndrome;CLNDISDB=MedGen:C0265264,OMIM:142900,Orphanet:ORPHA392,SNOMED_CT:19092004;CLNHGVS=NC_000012.12:g.114354987G>C;CLNREVSTAT=criteria_provided,_single_submitter;CLNSIG=Uncertain_significance;CLNVC=single_nucleotide_variant;CLNVCSO=SO:0001483;CLNVI=Illumina_Clinical_Services_Laboratory,Illumina:609356;GENEINFO=TBX5:6910;MC=SO:0001624|3_prime_UTR_variant;ORIGIN=1;RS=886048994;Pangolin=ENSG00000089225.20|-7:0.0|-7:-0.0
chr12	114355093	881225	A	T	.	.	ALLELEID=869323;CLNDN=Holt-Oram_syndrome;CLNDISDB=MedGen:C0265264,OMIM:142900,Orphanet:ORPHA392,SNOMED_CT:19092004;CLNHGVS=NC_000012.12:g.114355093A>T;CLNREVSTAT=criteria_provided,_single_submitter;CLNSIG=Uncertain_significance;CLNVC=single_nucleotide_variant;CLNVCSO=SO:0001483;CLNVI=Illumina_Clinical_Services_Laboratory,Illumina:1350589;GENEINFO=TBX5:6910;MC=SO:0001624|3_prime_UTR_variant;ORIGIN=1;Pangolin=ENSG00000089225.20|-2:0.0|-29:-0.0
chr12	114355255	307297	G	A	.	.	ALLELEID=316080;CLNDN=Holt-Oram_syndrome;CLNDISDB=MedGen:C0265264,OMIM:142900,Orphanet:ORPHA392,SNOMED_CT:19092004;CLNHGVS=NC_000012.12:g.114355255G>A;CLNREVSTAT=criteria_provided,_single_submitter;CLNSIG=Uncertain_significance;CLNVC=single_nucleotide_variant;CLNVCSO=SO:0001483;CLNVI=Illumina_Clinical_Services_Laboratory,Illumina:599261;GENEINFO=TBX5:6910;MC=SO:0001624|3_prime_UTR_variant;ORIGIN=1;RS=886048995;Pangolin=ENSG00000089225.20|2:0.0|37:-0.0
chr12	114355385	307298	A	G	.	.	ALLELEID=330681;CLNDN=Holt-Oram_syndrome;CLNDISDB=MedGen:C0265264,OMIM:142900,Orphanet:ORPHA392,SNOMED_CT:19092004;CLNHGVS=NC_000012.12:g.114355385A>G;CLNREVSTAT=criteria_provided,_single_submitter;CLNSIG=Uncertain_significance;CLNVC=single_nucleotide_variant;CLNVCSO=SO:0001483;CLNVI=Illumina_Clinical_Services_Laboratory,Illumina:822099;GENEINFO=TBX5:6910;MC=SO:0001624|3_prime_UTR_variant;ORIGIN=1;RS=886048996;Pangolin=ENSG00000089225.20|-44:0.0|6:-0.0
chr12	114355403	307299	T	C	.	.	ALLELEID=330690;CLNDN=Holt-Oram_syndrome;CLNDISDB=MedGen:C0265264,OMIM:142900,Orphanet:ORPHA392,SNOMED_CT:19092004;CLNHGVS=NC_000012.12:g.114355403T>C;CLNREVSTAT=criteria_provided,_single_submitter;CLNSIG=Uncertain_significance;CLNVC=single_nucleotide_variant;CLNVCSO=SO:0001483;CLNVI=Illumina_Clinical_Services_Laboratory,Illumina:647492;GENEINFO=TBX5:6910;MC=SO:0001624|3_prime_UTR_variant;ORIGIN=1;RS=28730760;Pangolin=ENSG00000089225.20|-12:0.0|-13:-0.0
chr12	114355612	806953	C	T	.	.	AF_EXAC=1e-05;AF_TGP=0.0002;ALLELEID=796702;CLNDN=not_provided;CLNDISDB=MedGen:CN517202;CLNHGVS=NC_000012.12:g.114355612C>T;CLNREVSTAT=criteria_provided,_single_submitter;CLNSIG=Uncertain_significance;CLNVC=single_nucleotide_variant;CLNVCSO=SO:0001483;GENEINFO=TBX5:6910;MC=SO:0001583|missense_variant;ORIGIN=1;RS=556197042;Pangolin=ENSG00000089225.20|-27:0.0|1:-0.0
chr12	114355638	1052046	G	T	.	.	ALLELEID=1047678;CLNDN=Aortic_valve_disease_2;CLNDISDB=MONDO:MONDO:0013902,MedGen:C3542024,OMIM:614823;CLNHGVS=NC_000012.12:g.114355638G>T;CLNREVSTAT=criteria_provided,_single_submitter;CLNSIG=Uncertain_significance;CLNVC=single_nucleotide_variant;CLNVCSO=SO:0001483;GENEINFO=TBX5:6910;MC=SO:0001583|missense_variant;ORIGIN=1;Pangolin=ENSG00000089225.20|-2:0.0|48:-0.0
chr12	114355727	882841	C	T	.	.	ALLELEID=869326;CLNDN=Holt-Oram_syndrome;CLNDISDB=MedGen:C0265264,OMIM:142900,Orphanet:ORPHA392,SNOMED_CT:19092004;CLNHGVS=NC_000012.12:g.114355727C>T;CLNREVSTAT=criteria_provided,_single_submitter;CLNSIG=Uncertain_significance;CLNVC=single_nucleotide_variant;CLNVCSO=SO:0001483;CLNVI=Illumina_Clinical_Services_Laboratory,Illumina:940737;GENEINFO=TBX5:6910;MC=SO:0001583|missense_variant;ORIGIN=1;Pangolin=ENSG00000089225.20|-15:0.0|1:-0.0
chr12	114355800	565639	A	G	.	.	ALLELEID=565055;CLNDN=Aortic_valve_disease_2;CLNDISDB=MONDO:MONDO:0013902,MedGen:C3542024,OMIM:614823;CLNHGVS=NC_000012.12:g.114355800A>G;CLNREVSTAT=criteria_provided,_single_submitter;CLNSIG=Uncertain_significance;CLNVC=single_nucleotide_variant;CLNVCSO=SO:0001483;GENEINFO=TBX5:6910;MC=SO:0001583|missense_variant;ORIGIN=1;RS=1396124456;Pangolin=ENSG00000089225.20|-4:0.0|2:-0.0
chr12	114355816	1025814	G	T	.	.	ALLELEID=1010129;CLNDN=Aortic_valve_disease_2;CLNDISDB=MONDO:MONDO:0013902,MedGen:C3542024,OMIM:614823;CLNHGVS=NC_000012.12:g.114355816G>T;CLNREVSTAT=criteria_provided,_single_submitter;CLNSIG=Uncertain_significance;CLNVC=single_nucleotide_variant;CLNVCSO=SO:0001483;GENEINFO=TBX5:6910;MC=SO:0001583|missense_variant;ORIGIN=1;Pangolin=ENSG00000089225.20|-2:0.0|8:-0.0
chr12	114355847	578674	G	T	.	.	ALLELEID=567675;CLNDN=Aortic_valve_disease_2;CLNDISDB=MONDO:MONDO:0013902,MedGen:C3542024,OMIM:614823;CLNHGVS=NC_000012.12:g.114355847G>T;CLNREVSTAT=criteria_provided,_single_submitter;CLNSIG=Uncertain_significance;CLNVC=single_nucleotide_variant;CLNVCSO=SO:0001483;GENEINFO=TBX5:6910;MC=SO:0001819|synonymous_variant;ORIGIN=1;RS=370133092;Pangolin=ENSG00000089225.20|-50:0.0|18:-0.0
chr12	114355881	583329	C	T	.	.	ALLELEID=566342;CLNDN=Aortic_valve_disease_2;CLNDISDB=MONDO:MONDO:0013902,MedGen:C3542024,OMIM:614823;CLNHGVS=NC_000012.12:g.114355881C>T;CLNREVSTAT=criteria_provided,_single_submitter;CLNSIG=Uncertain_significance;CLNVC=single_nucleotide_variant;CLNVCSO=SO:0001483;GENEINFO=TBX5:6910;MC=SO:0001583|missense_variant;ORIGIN=1;RS=773568096;Pangolin=ENSG00000089225.20|-16:0.0|-1:-0.0
chr12	114355890	519228	G	A	.	.	AF_EXAC=2e-05;ALLELEID=510348;CLNDN=Aortic_valve_disease_2|Cardiovascular_phenotype;CLNDISDB=MONDO:MONDO:0013902,MedGen:C3542024,OMIM:614823|MedGen:CN230736;CLNHGVS=NC_000012.12:g.114355890G>A;CLNREVSTAT=criteria_provided,_multiple_submitters,_no_conflicts;CLNSIG=Uncertain_significance;CLNVC=single_nucleotide_variant;CLNVCSO=SO:0001483;GENEINFO=TBX5:6910;MC=SO:0001583|missense_variant;ORIGIN=1;RS=759766836;Pangolin=ENSG00000089225.20|-25:0.0|-1:-0.0
chr12	114355924	1037294	G	A	.	.	ALLELEID=1030668;CLNDN=Aortic_valve_disease_2;CLNDISDB=MONDO:MONDO:0013902,MedGen:C3542024,OMIM:614823;CLNHGVS=NC_000012.12:g.114355924G>A;CLNREVSTAT=criteria_provided,_single_submitter;CLNSIG=Uncertain_significance;CLNVC=single_nucleotide_variant;CLNVCSO=SO:0001483;GENEINFO=TBX5:6910;MC=SO:0001583|missense_variant;ORIGIN=1;Pangolin=ENSG00000089225.20|29:0.0|29:-0.0
chr12	114355927	411098	C	T	.	.	AF_ESP=8e-05;AF_EXAC=1e-05;ALLELEID=398833;CLNDN=Aortic_valve_disease_2;CLNDISDB=MONDO:MONDO:0013902,MedGen:C3542024,OMIM:614823;CLNHGVS=NC_000012.12:g.114355927C>T;CLNREVSTAT=criteria_provided,_single_submitter;CLNSIG=Uncertain_significance;CLNVC=single_nucleotide_variant;CLNVCSO=SO:0001483;GENEINFO=TBX5:6910;MC=SO:0001583|missense_variant;ORIGIN=1;RS=139371720;Pangolin=ENSG00000089225.20|26:0.0|16:-0.0
chr12	114355938	286081	G	A	.	.	AF_EXAC=2e-05;AF_TGP=0.0004;ALLELEID=270318;CLNDN=not_provided;CLNDISDB=MedGen:CN517202;CLNHGVS=NC_000012.12:g.114355938G>A;CLNREVSTAT=criteria_provided,_single_submitter;CLNSIG=Uncertain_significance;CLNVC=single_nucleotide_variant;CLNVCSO=SO:0001483;GENEINFO=TBX5:6910;MC=SO:0001583|missense_variant;ORIGIN=1;RS=530882236;Pangolin=ENSG00000089225.20|15:0.0|44:-0.0
chr12	114355954	883628	T	A	.	.	ALLELEID=869328;CLNDN=Holt-Oram_syndrome;CLNDISDB=MedGen:C0265264,OMIM:142900,Orphanet:ORPHA392,SNOMED_CT:19092004;CLNHGVS=NC_000012.12:g.114355954T>A;CLNREVSTAT=criteria_provided,_single_submitter;CLNSIG=Uncertain_significance;CLNVC=single_nucleotide_variant;CLNVCSO=SO:0001483;CLNVI=Illumina_Clinical_Services_Laboratory,Illumina:627473;GENEINFO=TBX5:6910;MC=SO:0001583|missense_variant;ORIGIN=1;Pangolin=ENSG00000089225.20|11:0.0|-1:-0.01
chr12	114355965	837719	C	T	.	.	ALLELEID=839327;CLNDN=Aortic_valve_disease_2;CLNDISDB=MONDO:MONDO:0013902,MedGen:C3542024,OMIM:614823;CLNHGVS=NC_000012.12:g.114355965C>T;CLNREVSTAT=criteria_provided,_single_submitter;CLNSIG=Uncertain_significance;CLNVC=single_nucleotide_variant;CLNVCSO=SO:0001483;GENEINFO=TBX5:6910;MC=SO:0001583|missense_variant;ORIGIN=1;Pangolin=ENSG00000089225.20|-12:0.0|-12:-0.0
chr12	114355973	883629	C	T	.	.	ALLELEID=869329;CLNDN=Holt-Oram_syndrome;CLNDISDB=MedGen:C0265264,OMIM:142900,Orphanet:ORPHA392,SNOMED_CT:19092004;CLNHGVS=NC_000012.12:g.114355973C>T;CLNREVSTAT=criteria_provided,_single_submitter;CLNSIG=Uncertain_significance;CLNVC=single_nucleotide_variant;CLNVCSO=SO:0001483;CLNVI=Illumina_Clinical_Services_Laboratory,Illumina:1392735;GENEINFO=TBX5:6910;MC=SO:0001819|synonymous_variant;ORIGIN=1;Pangolin=ENSG00000089225.20|4:0.0|-20:-0.0
chr12	114355974	477655	G	A	.	.	AF_ESP=0.00023;AF_EXAC=0.0002;AF_TGP=0.0004;ALLELEID=461851;CLNDN=Aortic_valve_disease_2|Holt-Oram_syndrome|Cardiovascular_phenotype;CLNDISDB=MONDO:MONDO:0013902,MedGen:C3542024,OMIM:614823|MedGen:C0265264,OMIM:142900,Orphanet:ORPHA392,SNOMED_CT:19092004|MedGen:CN230736;CLNHGVS=NC_000012.12:g.114355974G>A;CLNREVSTAT=criteria_provided,_conflicting_interpretations;CLNSIG=Conflicting_interpretations_of_pathogenicity;CLNSIGCONF=Benign(1),Likely_benign(1),Uncertain_significance(1);CLNVC=single_nucleotide_variant;CLNVCSO=SO:0001483;CLNVI=Illumina_Clinical_Services_Laboratory,Illumina:1394194;GENEINFO=TBX5:6910;MC=SO:0001583|missense_variant;ORIGIN=1;RS=143068551;Pangolin=ENSG00000089225.20|3:0.0|-21:-0.0
chr12	114356005	411101	G	C	.	.	AF_EXAC=1e-05;ALLELEID=398451;CLNDN=Aortic_valve_disease_2;CLNDISDB=MONDO:MONDO:0013902,MedGen:C3542024,OMIM:614823;CLNHGVS=NC_000012.12:g.114356005G>C;CLNREVSTAT=criteria_provided,_single_submitter;CLNSIG=Uncertain_significance;CLNVC=single_nucleotide_variant;CLNVCSO=SO:0001483;GENEINFO=TBX5:6910;MC=SO:0001583|missense_variant;ORIGIN=1;RS=765204502;Pangolin=ENSG00000089225.20|13:0.0|-23:-0.0
chr12	114356025	477654	C	T	.	.	AF_ESP=8e-05;ALLELEID=462426;CLNDN=Aortic_valve_disease_2;CLNDISDB=MONDO:MONDO:0013902,MedGen:C3542024,OMIM:614823;CLNHGVS=NC_000012.12:g.114356025C>T;CLNREVSTAT=criteria_provided,_single_submitter;CLNSIG=Uncertain_significance;CLNVC=single_nucleotide_variant;CLNVCSO=SO:0001483;GENEINFO=TBX5:6910;MC=SO:0001583|missense_variant;ORIGIN=1;RS=145784562;Pangolin=ENSG00000089225.20|-7:0.0|-6:-0.0
chr12	114366197	841067	T	C	.	.	ALLELEID=839328;CLNDN=Aortic_valve_disease_2;CLNDISDB=MONDO:MONDO:0013902,MedGen:C3542024,OMIM:614823;CLNHGVS=NC_000012.12:g.114366197T>C;CLNREVSTAT=criteria_provided,_single_submitter;CLNSIG=Uncertain_significance;CLNVC=single_nucleotide_variant;CLNVCSO=SO:0001483;GENEINFO=TBX5:6910;MC=SO:0001583|missense_variant;ORIGIN=1;Pangolin=ENSG00000089225.20|-32:0.02|-32:-0.0
chr12	114366245	650528	G	C	.	.	ALLELEID=640642;CLNDN=Aortic_valve_disease_2;CLNDISDB=MONDO:MONDO:0013902,MedGen:C3542024,OMIM:614823;CLNHGVS=NC_000012.12:g.114366245G>C;CLNREVSTAT=criteria_provided,_single_submitter;CLNSIG=Uncertain_significance;CLNVC=single_nucleotide_variant;CLNVCSO=SO:0001483;GENEINFO=TBX5:6910;MC=SO:0001583|missense_variant;ORIGIN=1;RS=973621936;Pangolin=ENSG00000089225.20|-7:0.0|25:-0.0
chr12	114366299	499465	G	T	.	.	AF_ESP=0.00023;AF_EXAC=2e-05;ALLELEID=490889;CLNDN=Aortic_valve_disease_2|Cardiovascular_phenotype|not_provided;CLNDISDB=MONDO:MONDO:0013902,MedGen:C3542024,OMIM:614823|MedGen:CN230736|MedGen:CN517202;CLNHGVS=NC_000012.12:g.114366299G>T;CLNREVSTAT=criteria_provided,_multiple_submitters,_no_conflicts;CLNSIG=Uncertain_significance;CLNVC=single_nucleotide_variant;CLNVCSO=SO:0001483;GENEINFO=TBX5:6910;MC=SO:0001583|missense_variant;ORIGIN=1;RS=147077037;Pangolin=ENSG00000089225.20|-29:0.0|-1:-0.0
chr12	114366301	307305	G	A	.	.	ALLELEID=330696;CLNDN=Holt-Oram_syndrome;CLNDISDB=MedGen:C0265264,OMIM:142900,Orphanet:ORPHA392,SNOMED_CT:19092004;CLNHGVS=NC_000012.12:g.114366301G>A;CLNREVSTAT=criteria_provided,_single_submitter;CLNSIG=Uncertain_significance;CLNVC=single_nucleotide_variant;CLNVCSO=SO:0001483;CLNVI=Illumina_Clinical_Services_Laboratory,Illumina:649200;GENEINFO=TBX5:6910;MC=SO:0001819|synonymous_variant;ORIGIN=1;RS=886048997;Pangolin=ENSG00000089225.20|-31:0.0|-3:-0.0
chr12	114366306	1019772	G	C	.	.	ALLELEID=1010130;CLNDN=Aortic_valve_disease_2;CLNDISDB=MONDO:MONDO:0013902,MedGen:C3542024,OMIM:614823;CLNHGVS=NC_000012.12:g.114366306G>C;CLNREVSTAT=criteria_provided,_single_submitter;CLNSIG=Uncertain_significance;CLNVC=single_nucleotide_variant;CLNVCSO=SO:0001483;GENEINFO=TBX5:6910;MC=SO:0001583|missense_variant;ORIGIN=1;Pangolin=ENSG00000089225.20|-36:0.0|-7:-0.0
chr12	114366311	264163	C	T	.	.	AF_ESP=0.00085;AF_EXAC=0.00025;AF_TGP=0.0008;ALLELEID=258715;CLNDN=Primary_dilated_cardiomyopathy|Aortic_valve_disease_2|Cardiovascular_phenotype|not_provided;CLNDISDB=EFO:EFO_0000407,Human_Phenotype_Ontology:HP:0001644,Human_Phenotype_Ontology:HP:0001725,Human_Phenotype_Ontology:HP:0005159,Human_Phenotype_Ontology:HP:0200130,MONDO:MONDO:0005021,MeSH:D002311,MedGen:C0007193,Orphanet:ORPHA217604,SNOMED_CT:195021004,SNOMED_CT:399020009|MONDO:MONDO:0013902,MedGen:C3542024,OMIM:614823|MedGen:CN230736|MedGen:CN517202;CLNHGVS=NC_000012.12:g.114366311C>T;CLNREVSTAT=criteria_provided,_conflicting_interpretations;CLNSIG=Conflicting_interpretations_of_pathogenicity;CLNSIGCONF=Likely_benign(3),Uncertain_significance(1);CLNVC=single_nucleotide_variant;CLNVCSO=SO:0001483;GENEINFO=TBX5:6910;MC=SO:0001583|missense_variant;ORIGIN=1;RS=115178276;Pangolin=ENSG00000089225.20|-41:0.0|-13:-0.0
chr12	114366319	284611	G	A	.	.	AF_ESP=8e-05;AF_EXAC=2e-05;ALLELEID=268848;CLNDN=not_provided;CLNDISDB=MedGen:CN517202;CLNHGVS=NC_000012.12:g.114366319G>A;CLNREVSTAT=criteria_provided,_single_submitter;CLNSIG=Uncertain_significance;CLNVC=single_nucleotide_variant;CLNVCSO=SO:0001483;GENEINFO=TBX5:6910;MC=SO:0001819|synonymous_variant;ORIGIN=1;RS=146908258;Pangolin=ENSG00000089225.20|2:0.16|-49:-0.0
chr12	114366360	198693	C	T	.	.	AF_ESP=0.00392;AF_EXAC=0.00128;AF_TGP=0.00439;ALLELEID=195854;CLNDN=Aortic_valve_disease_2|Holt-Oram_syndrome|not_specified|Cardiovascular_phenotype|not_provided;CLNDISDB=MONDO:MONDO:0013902,MedGen:C3542024,OMIM:614823|MedGen:C0265264,OMIM:142900,Orphanet:ORPHA392,SNOMED_CT:19092004|MedGen:CN169374|MedGen:CN230736|MedGen:CN517202;CLNHGVS=NC_000012.12:g.114366360C>T;CLNREVSTAT=criteria_provided,_conflicting_interpretations;CLNSIG=Conflicting_interpretations_of_pathogenicity;CLNSIGCONF=Benign(3),Likely_benign(3),Uncertain_significance(1);CLNVC=single_nucleotide_variant;CLNVCSO=SO:0001483;CLNVI=Illumina_Clinical_Services_Laboratory,Illumina:804213;GENEINFO=TBX5:6910;MC=SO:0001583|missense_variant;ORIGIN=1;RS=147405081;Pangolin=ENSG00000089225.20|31:0.01|31:-0.02
chr12	114366366	518540	T	A	.	.	AF_ESP=8e-05;ALLELEID=510352;CLNDN=Cardiovascular_phenotype;CLNDISDB=MedGen:CN230736;CLNHGVS=NC_000012.12:g.114366366T>A;CLNREVSTAT=criteria_provided,_single_submitter;CLNSIG=Uncertain_significance;CLNVC=single_nucleotide_variant;CLNVCSO=SO:0001483;GENEINFO=TBX5:6910;MC=SO:0001583|missense_variant;ORIGIN=1;RS=377625550;Pangolin=ENSG00000089225.20|1:0.01|25:-0.03
chr12	114385476	411099	C	A	.	.	ALLELEID=398835;CLNDN=Aortic_valve_disease_2;CLNDISDB=MONDO:MONDO:0013902,MedGen:C3542024,OMIM:614823;CLNHGVS=NC_000012.12:g.114385476C>A;CLNREVSTAT=criteria_provided,_single_submitter;CLNSIG=Uncertain_significance;CLNVC=single_nucleotide_variant;CLNVCSO=SO:0001483;GENEINFO=TBX5:6910;MC=SO:0001583|missense_variant;ORIGIN=1;RS=863223776;Pangolin=ENSG00000089225.20|-8:0.0|0:-0.89
chr12	114385502	519311	C	A	.	.	AF_EXAC=7e-05;AF_TGP=0.0004;ALLELEID=510353;CLNDN=Aortic_valve_disease_2|Holt-Oram_syndrome|Cardiovascular_phenotype;CLNDISDB=MONDO:MONDO:0013902,MedGen:C3542024,OMIM:614823|MedGen:C0265264,OMIM:142900,Orphanet:ORPHA392,SNOMED_CT:19092004|MedGen:CN230736;CLNHGVS=NC_000012.12:g.114385502C>A;CLNREVSTAT=criteria_provided,_conflicting_interpretations;CLNSIG=Conflicting_interpretations_of_pathogenicity;CLNSIGCONF=Benign(1),Likely_benign(1),Uncertain_significance(1);CLNVC=single_nucleotide_variant;CLNVCSO=SO:0001483;CLNVI=Illumina_Clinical_Services_Laboratory,Illumina:948089;GENEINFO=TBX5:6910;MC=SO:0001583|missense_variant;ORIGIN=1;RS=186183947;Pangolin=ENSG00000089225.20|-26:0.0|-26:-0.0
chr12	114385519	636673	C	T	.	.	ALLELEID=624454;CLNDN=not_provided;CLNDISDB=MedGen:CN517202;CLNHGVS=NC_000012.12:g.114385519C>T;CLNREVSTAT=criteria_provided,_single_submitter;CLNSIG=Uncertain_significance;CLNVC=single_nucleotide_variant;CLNVCSO=SO:0001483;GENEINFO=TBX5:6910;MC=SO:0001583|missense_variant;ORIGIN=1;RS=1593866534;Pangolin=ENSG00000089225.20|-43:0.01|48:-0.0
chr12	114385533	839561	G	A	.	.	ALLELEID=839330;CLNDN=Aortic_valve_disease_2;CLNDISDB=MONDO:MONDO:0013902,MedGen:C3542024,OMIM:614823;CLNHGVS=NC_000012.12:g.114385533G>A;CLNREVSTAT=criteria_provided,_single_submitter;CLNSIG=Uncertain_significance;CLNVC=single_nucleotide_variant;CLNVCSO=SO:0001483;GENEINFO=TBX5:6910;MC=SO:0001583|missense_variant;ORIGIN=1;Pangolin=ENSG00000089225.20|-6:0.0|34:-0.02
chr12	114385537	633745	A	C	.	.	ALLELEID=622169;CLNDN=Holt-Oram_syndrome;CLNDISDB=MedGen:C0265264,OMIM:142900,Orphanet:ORPHA392,SNOMED_CT:19092004;CLNHGVS=NC_000012.12:g.114385537A>C;CLNREVSTAT=no_assertion_criteria_provided;CLNSIG=Uncertain_significance;CLNVC=single_nucleotide_variant;CLNVCSO=SO:0001483;GENEINFO=TBX5:6910;MC=SO:0001583|missense_variant;ORIGIN=0;RS=1565935405;Pangolin=ENSG00000089225.20|30:0.01|30:-0.01
chr12	114385578	881274	G	A	.	.	ALLELEID=872192;CLNDN=Holt-Oram_syndrome;CLNDISDB=MedGen:C0265264,OMIM:142900,Orphanet:ORPHA392,SNOMED_CT:19092004;CLNHGVS=NC_000012.12:g.114385578G>A;CLNREVSTAT=criteria_provided,_single_submitter;CLNSIG=Uncertain_significance;CLNVC=single_nucleotide_variant;CLNVCSO=SO:0001483;CLNVI=Illumina_Clinical_Services_Laboratory,Illumina:715126;GENEINFO=TBX5:6910;MC=SO:0001627|intron_variant;ORIGIN=1;Pangolin=ENSG00000089225.20|-11:0.02|16:-0.0
chr12	114394786	487603	A	C	.	.	ALLELEID=480709;CLNDN=Wolff-Parkinson-White_pattern;CLNDISDB=MONDO:MONDO:0008685,MedGen:C0043202,OMIM:194200,Orphanet:ORPHA907,SNOMED_CT:74390002;CLNHGVS=NC_000012.12:g.114394786A>C;CLNREVSTAT=no_assertion_criteria_provided;CLNSIG=Uncertain_significance;CLNVC=single_nucleotide_variant;CLNVCSO=SO:0001483;GENEINFO=TBX5:6910;MC=SO:0001583|missense_variant;ORIGIN=4;RS=533581420;Pangolin=ENSG00000089225.20|19:0.0|-45:-0.01
chr12	114394819	881275	G	A	.	.	ALLELEID=869332;CLNDN=Holt-Oram_syndrome;CLNDISDB=MedGen:C0265264,OMIM:142900,Orphanet:ORPHA392,SNOMED_CT:19092004;CLNHGVS=NC_000012.12:g.114394819G>A;CLNREVSTAT=criteria_provided,_single_submitter;CLNSIG=Uncertain_significance;CLNVC=single_nucleotide_variant;CLNVCSO=SO:0001483;CLNVI=Illumina_Clinical_Services_Laboratory,Illumina:544978;GENEINFO=TBX5:6910;MC=SO:0001819|synonymous_variant;ORIGIN=1;Pangolin=ENSG00000089225.20|-14:0.0|44:-0.0
chr12	114394840	970384	C	T	.	.	ALLELEID=956750;CLNDN=Aortic_valve_disease_2;CLNDISDB=MONDO:MONDO:0013902,MedGen:C3542024,OMIM:614823;CLNHGVS=NC_000012.12:g.114394840C>T;CLNREVSTAT=criteria_provided,_single_submitter;CLNSIG=Uncertain_significance;CLNVC=single_nucleotide_variant;CLNVCSO=SO:0001483;GENEINFO=TBX5:6910;MC=SO:0001819|synonymous_variant;ORIGIN=1;Pangolin=ENSG00000089225.20|-35:0.0|23:-0.0
chr12	114394847	543960	A	C	.	.	ALLELEID=526687;CLNDN=Aortic_valve_disease_2;CLNDISDB=MONDO:MONDO:0013902,MedGen:C3542024,OMIM:614823;CLNHGVS=NC_000012.12:g.114394847A>C;CLNREVSTAT=criteria_provided,_single_submitter;CLNSIG=Uncertain_significance;CLNVC=single_nucleotide_variant;CLNVCSO=SO:0001483;GENEINFO=TBX5:6910;MC=SO:0001583|missense_variant;ORIGIN=1;RS=1555226019;Pangolin=ENSG00000089225.20|46:0.0|46:-0.02
chr12	114394884	633767	T	C	.	.	ALLELEID=622178;CLNDN=Holt-Oram_syndrome;CLNDISDB=MedGen:C0265264,OMIM:142900,Orphanet:ORPHA392,SNOMED_CT:19092004;CLNHGVS=NC_000012.12:g.114394884T>C;CLNREVSTAT=no_assertion_criteria_provided;CLNSIG=Uncertain_significance;CLNVC=single_nucleotide_variant;CLNVCSO=SO:0001483;GENEINFO=TBX5:6910;MC=SO:0001583|missense_variant;ORIGIN=0;RS=1565939347;Pangolin=ENSG00000089225.20|9:0.04|-21:-0.01
chr12	114398568	519342	C	T	.	.	ALLELEID=510354;CLNDN=Aortic_valve_disease_2|Holt-Oram_syndrome|Cardiovascular_phenotype;CLNDISDB=MONDO:MONDO:0013902,MedGen:C3542024,OMIM:614823|MedGen:C0265264,OMIM:142900,Orphanet:ORPHA392,SNOMED_CT:19092004|MedGen:CN230736;CLNHGVS=NC_000012.12:g.114398568C>T;CLNREVSTAT=criteria_provided,_multiple_submitters,_no_conflicts;CLNSIG=Uncertain_significance;CLNVC=single_nucleotide_variant;CLNVCSO=SO:0001483;GENEINFO=TBX5:6910;MC=SO:0001627|intron_variant;ORIGIN=1;RS=1555226301;Pangolin=ENSG00000089225.20|9:0.03|5:-0.55
chr12	114398599	855676	T	C	.	.	ALLELEID=839332;CLNDN=Aortic_valve_disease_2;CLNDISDB=MONDO:MONDO:0013902,MedGen:C3542024,OMIM:614823;CLNHGVS=NC_000012.12:g.114398599T>C;CLNREVSTAT=criteria_provided,_single_submitter;CLNSIG=Uncertain_significance;CLNVC=single_nucleotide_variant;CLNVCSO=SO:0001483;GENEINFO=TBX5:6910;MC=SO:0001583|missense_variant;ORIGIN=1;Pangolin=ENSG00000089225.20|-26:0.0|-26:-0.0
chr12	114398627	881276	G	A	.	.	ALLELEID=869333;CLNDN=Holt-Oram_syndrome;CLNDISDB=MedGen:C0265264,OMIM:142900,Orphanet:ORPHA392,SNOMED_CT:19092004;CLNHGVS=NC_000012.12:g.114398627G>A;CLNREVSTAT=criteria_provided,_single_submitter;CLNSIG=Uncertain_significance;CLNVC=single_nucleotide_variant;CLNVCSO=SO:0001483;CLNVI=Illumina_Clinical_Services_Laboratory,Illumina:944183;GENEINFO=TBX5:6910;MC=SO:0001819|synonymous_variant;ORIGIN=1;Pangolin=ENSG00000089225.20|-13:0.02|37:-0.0
chr12	114398711	881277	C	G	.	.	ALLELEID=869334;CLNDN=Holt-Oram_syndrome;CLNDISDB=MedGen:C0265264,OMIM:142900,Orphanet:ORPHA392,SNOMED_CT:19092004;CLNHGVS=NC_000012.12:g.114398711C>G;CLNREVSTAT=criteria_provided,_single_submitter;CLNSIG=Uncertain_significance;CLNVC=single_nucleotide_variant;CLNVCSO=SO:0001483;CLNVI=Illumina_Clinical_Services_Laboratory,Illumina:1393592;GENEINFO=TBX5:6910;MC=SO:0001819|synonymous_variant;ORIGIN=1;Pangolin=ENSG00000089225.20|9:0.01|24:-0.0
chr12	114398715	518868	A	G	.	.	ALLELEID=510355;CLNDN=Cardiovascular_phenotype;CLNDISDB=MedGen:CN230736;CLNHGVS=NC_000012.12:g.114398715A>G;CLNREVSTAT=criteria_provided,_single_submitter;CLNSIG=Uncertain_significance;CLNVC=single_nucleotide_variant;CLNVCSO=SO:0001483;GENEINFO=TBX5:6910;MC=SO:0001583|missense_variant;ORIGIN=1;RS=1555226329;Pangolin=ENSG00000089225.20|-36:0.0|5:-0.03
chr12	114399553	477656	G	A	.	.	AF_ESP=8e-05;ALLELEID=461633;CLNDN=Aortic_valve_disease_2;CLNDISDB=MONDO:MONDO:0013902,MedGen:C3542024,OMIM:614823;CLNHGVS=NC_000012.12:g.114399553G>A;CLNREVSTAT=criteria_provided,_single_submitter;CLNSIG=Uncertain_significance;CLNVC=single_nucleotide_variant;CLNVCSO=SO:0001483;GENEINFO=TBX5:6910;MC=SO:0001583|missense_variant;ORIGIN=1;RS=376621016;Pangolin=ENSG00000089225.20|-17:0.0|-40:-0.02
chr12	114399582	1006507	G	A	.	.	ALLELEID=994909;CLNDN=Aortic_valve_disease_2;CLNDISDB=MONDO:MONDO:0013902,MedGen:C3542024,OMIM:614823;CLNHGVS=NC_000012.12:g.114399582G>A;CLNREVSTAT=criteria_provided,_single_submitter;CLNSIG=Uncertain_significance;CLNVC=single_nucleotide_variant;CLNVCSO=SO:0001483;GENEINFO=TBX5:6910;MC=SO:0001583|missense_variant;ORIGIN=1;Pangolin=ENSG00000089225.20|50:0.01|-3:-0.0
chr12	114399615	264346	T	C	.	.	ALLELEID=258717;CLNDN=Aortic_valve_disease_2|Cardiovascular_phenotype;CLNDISDB=MONDO:MONDO:0013902,MedGen:C3542024,OMIM:614823|MedGen:CN230736;CLNHGVS=NC_000012.12:g.114399615T>C;CLNREVSTAT=criteria_provided,_multiple_submitters,_no_conflicts;CLNSIG=Uncertain_significance;CLNVC=single_nucleotide_variant;CLNVCSO=SO:0001483;GENEINFO=TBX5:6910;MC=SO:0001583|missense_variant;ORIGIN=1;RS=886039131;Pangolin=ENSG00000089225.20|15:0.0|17:-0.03
chr12	114399621	633766	G	A	.	.	ALLELEID=622189;CLNDN=Holt-Oram_syndrome;CLNDISDB=MedGen:C0265264,OMIM:142900,Orphanet:ORPHA392,SNOMED_CT:19092004;CLNHGVS=NC_000012.12:g.114399621G>A;CLNREVSTAT=no_assertion_criteria_provided;CLNSIG=Uncertain_significance;CLNVC=single_nucleotide_variant;CLNVCSO=SO:0001483;GENEINFO=TBX5:6910;MC=SO:0001583|missense_variant;ORIGIN=0;RS=1565941576;Pangolin=ENSG00000089225.20|-4:0.0|11:-0.02
chr12	114399623	1062314	A	T	.	.	ALLELEID=1047679;CLNDN=Aortic_valve_disease_2;CLNDISDB=MONDO:MONDO:0013902,MedGen:C3542024,OMIM:614823;CLNHGVS=NC_000012.12:g.114399623A>T;CLNREVSTAT=criteria_provided,_single_submitter;CLNSIG=Uncertain_significance;CLNVC=single_nucleotide_variant;CLNVCSO=SO:0001483;GENEINFO=TBX5:6910;MC=SO:0001583|missense_variant;ORIGIN=1;Pangolin=ENSG00000089225.20|9:0.0|9:-0.01
chr12	114401822	289008	T	C	.	.	ALLELEID=273245;CLNDN=not_provided;CLNDISDB=MedGen:CN517202;CLNHGVS=NC_000012.12:g.114401822T>C;CLNREVSTAT=criteria_provided,_single_submitter;CLNSIG=Uncertain_significance;CLNVC=single_nucleotide_variant;CLNVCSO=SO:0001483;GENEINFO=TBX5:6910;MC=SO:0001627|intron_variant;ORIGIN=1;RS=886044059;Pangolin=ENSG00000089225.20|39:0.0|4:-0.47
chr12	114401876	493124	C	A	.	.	ALLELEID=486087;CLNDN=not_provided;CLNDISDB=MedGen:CN517202;CLNHGVS=NC_000012.12:g.114401876C>A;CLNREVSTAT=criteria_provided,_single_submitter;CLNSIG=Uncertain_significance;CLNVC=single_nucleotide_variant;CLNVCSO=SO:0001483;GENEINFO=TBX5:6910;MC=SO:0001583|missense_variant;ORIGIN=1;RS=1555226581;Pangolin=ENSG00000089225.20|-17:0.0|-50:-0.04
chr12	114401894	307309	G	A	.	.	ALLELEID=323338;CLNDN=Holt-Oram_syndrome;CLNDISDB=MedGen:C0265264,OMIM:142900,Orphanet:ORPHA392,SNOMED_CT:19092004;CLNHGVS=NC_000012.12:g.114401894G>A;CLNREVSTAT=criteria_provided,_single_submitter;CLNSIG=Uncertain_significance;CLNVC=single_nucleotide_variant;CLNVCSO=SO:0001483;CLNVI=Illumina_Clinical_Services_Laboratory,Illumina:803985;GENEINFO=TBX5:6910;MC=SO:0001819|synonymous_variant;ORIGIN=1;RS=886048998;Pangolin=ENSG00000089225.20|26:0.02|-9:-0.0
chr12	114403799	1004824	C	A	.	.	ALLELEID=994910;CLNDN=Aortic_valve_disease_2;CLNDISDB=MONDO:MONDO:0013902,MedGen:C3542024,OMIM:614823;CLNHGVS=NC_000012.12:g.114403799C>A;CLNREVSTAT=criteria_provided,_single_submitter;CLNSIG=Uncertain_significance;CLNVC=single_nucleotide_variant;CLNVCSO=SO:0001483;GENEINFO=TBX5:6910;MC=SO:0001583|missense_variant,SO:0001627|intron_variant;ORIGIN=1;Pangolin=ENSG00000089225.20|-8:0.0|-47:-0.01
chr12	114403822	426901	G	A	.	.	ALLELEID=415322;CLNDN=not_provided;CLNDISDB=MedGen:CN517202;CLNHGVS=NC_000012.12:g.114403822G>A;CLNREVSTAT=criteria_provided,_single_submitter;CLNSIG=Uncertain_significance;CLNVC=single_nucleotide_variant;CLNVCSO=SO:0001483;GENEINFO=TBX5:6910;MC=SO:0001583|missense_variant,SO:0001627|intron_variant;ORIGIN=1;RS=1085307848;Pangolin=ENSG00000089225.20|14:0.0|14:-0.0
chr12	114403831	307310	G	T	.	.	AF_ESP=0.00038;AF_TGP=0.0002;ALLELEID=329557;CLNDN=Aortic_valve_disease_2|Holt-Oram_syndrome|Cardiovascular_phenotype;CLNDISDB=MONDO:MONDO:0013902,MedGen:C3542024,OMIM:614823|MedGen:C0265264,OMIM:142900,Orphanet:ORPHA392,SNOMED_CT:19092004|MedGen:CN230736;CLNHGVS=NC_000012.12:g.114403831G>T;CLNREVSTAT=criteria_provided,_conflicting_interpretations;CLNSIG=Conflicting_interpretations_of_pathogenicity;CLNSIGCONF=Likely_benign(2),Uncertain_significance(1);CLNVC=single_nucleotide_variant;CLNVCSO=SO:0001483;CLNVI=Illumina_Clinical_Services_Laboratory,Illumina:503739;GENEINFO=TBX5:6910;MC=SO:0001583|missense_variant,SO:0001627|intron_variant;ORIGIN=1;RS=141609745;Pangolin=ENSG00000089225.20|5:0.0|4:-0.0
chr12	114403844	264111	C	A	.	.	AF_ESP=0.00054;AF_EXAC=0.00027;AF_TGP=0.0014;ALLELEID=258718;CLNDN=Aortic_valve_disease_2|Holt-Oram_syndrome|Cardiovascular_phenotype|not_provided;CLNDISDB=MONDO:MONDO:0013902,MedGen:C3542024,OMIM:614823|MedGen:C0265264,OMIM:142900,Orphanet:ORPHA392,SNOMED_CT:19092004|MedGen:CN230736|MedGen:CN517202;CLNHGVS=NC_000012.12:g.114403844C>A;CLNREVSTAT=criteria_provided,_conflicting_interpretations;CLNSIG=Conflicting_interpretations_of_pathogenicity;CLNSIGCONF=Benign(1),Likely_benign(2),Uncertain_significance(1);CLNVC=single_nucleotide_variant;CLNVCSO=SO:0001483;CLNVI=Illumina_Clinical_Services_Laboratory,Illumina:488548;GENEINFO=TBX5:6910;MC=SO:0001583|missense_variant,SO:0001627|intron_variant;ORIGIN=1;RS=200461617;Pangolin=ENSG00000089225.20|-8:0.0|41:-0.0
chr12	114403845	569500	G	T	.	.	ALLELEID=571281;CLNDN=Aortic_valve_disease_2|Holt-Oram_syndrome;CLNDISDB=MONDO:MONDO:0013902,MedGen:C3542024,OMIM:614823|MedGen:C0265264,OMIM:142900,Orphanet:ORPHA392,SNOMED_CT:19092004;CLNHGVS=NC_000012.12:g.114403845G>T;CLNREVSTAT=criteria_provided,_multiple_submitters,_no_conflicts;CLNSIG=Uncertain_significance;CLNVC=single_nucleotide_variant;CLNVCSO=SO:0001483;CLNVI=Illumina_Clinical_Services_Laboratory,Illumina:1339696;GENEINFO=TBX5:6910;MC=SO:0001583|missense_variant,SO:0001627|intron_variant;ORIGIN=1;RS=1479545982;Pangolin=ENSG00000089225.20|-2:0.0|-9:-0.0
chr12	114403861	519312	G	T	.	.	AF_EXAC=1e-05;ALLELEID=510356;CLNDN=Cardiovascular_phenotype;CLNDISDB=MedGen:CN230736;CLNHGVS=NC_000012.12:g.114403861G>T;CLNREVSTAT=criteria_provided,_single_submitter;CLNSIG=Uncertain_significance;CLNVC=single_nucleotide_variant;CLNVCSO=SO:0001483;GENEINFO=TBX5:6910;MC=SO:0001583|missense_variant,SO:0001627|intron_variant;ORIGIN=1;RS=763125466;Pangolin=ENSG00000089225.20|-2:0.0|-11:-0.0
chr12	114403886	307312	C	T	.	.	ALLELEID=316107;CLNDN=Holt-Oram_syndrome;CLNDISDB=MedGen:C0265264,OMIM:142900,Orphanet:ORPHA392,SNOMED_CT:19092004;CLNHGVS=NC_000012.12:g.114403886C>T;CLNREVSTAT=criteria_provided,_single_submitter;CLNSIG=Uncertain_significance;CLNVC=single_nucleotide_variant;CLNVCSO=SO:0001483;CLNVI=Illumina_Clinical_Services_Laboratory,Illumina:633834;GENEINFO=TBX5:6910;MC=SO:0001583|missense_variant,SO:0001627|intron_variant;ORIGIN=1;RS=886048999;Pangolin=ENSG00000089225.20|50:0.02|27:-0.0
chr12	114407817	882884	C	T	.	.	ALLELEID=869336;CLNDN=Holt-Oram_syndrome;CLNDISDB=MedGen:C0265264,OMIM:142900,Orphanet:ORPHA392,SNOMED_CT:19092004;CLNHGVS=NC_000012.12:g.114407817C>T;CLNREVSTAT=criteria_provided,_single_submitter;CLNSIG=Uncertain_significance;CLNVC=single_nucleotide_variant;CLNVCSO=SO:0001483;CLNVI=Illumina_Clinical_Services_Laboratory,Illumina:1415695;GENEINFO=TBX5:6910;MC=SO:0001623|5_prime_UTR_variant;ORIGIN=1;Pangolin=ENSG00000089225.20|12:0.0|-3:-0.01
chr12	114407882	883676	A	G	.	.	ALLELEID=869337;CLNDN=Holt-Oram_syndrome;CLNDISDB=MedGen:C0265264,OMIM:142900,Orphanet:ORPHA392,SNOMED_CT:19092004;CLNHGVS=NC_000012.12:g.114407882A>G;CLNREVSTAT=criteria_provided,_single_submitter;CLNSIG=Uncertain_significance;CLNVC=single_nucleotide_variant;CLNVCSO=SO:0001483;CLNVI=Illumina_Clinical_Services_Laboratory,Illumina:898736;GENEINFO=TBX5:6910;MC=SO:0001623|5_prime_UTR_variant;ORIGIN=1;Pangolin=ENSG00000089225.20|8:0.0|1:-0.0
chr12	114407907	883677	C	T	.	.	ALLELEID=869338;CLNDN=Holt-Oram_syndrome;CLNDISDB=MedGen:C0265264,OMIM:142900,Orphanet:ORPHA392,SNOMED_CT:19092004;CLNHGVS=NC_000012.12:g.114407907C>T;CLNREVSTAT=criteria_provided,_single_submitter;CLNSIG=Uncertain_significance;CLNVC=single_nucleotide_variant;CLNVCSO=SO:0001483;CLNVI=Illumina_Clinical_Services_Laboratory,Illumina:479553;GENEINFO=TBX5:6910;MC=SO:0001623|5_prime_UTR_variant;ORIGIN=1;Pangolin=ENSG00000089225.20|-2:0.0|37:-0.02
chr12	114407928	883678	A	C	.	.	ALLELEID=869339;CLNDN=Holt-Oram_syndrome;CLNDISDB=MedGen:C0265264,OMIM:142900,Orphanet:ORPHA392,SNOMED_CT:19092004;CLNHGVS=NC_000012.12:g.114407928A>C;CLNREVSTAT=criteria_provided,_single_submitter;CLNSIG=Uncertain_significance;CLNVC=single_nucleotide_variant;CLNVCSO=SO:0001483;CLNVI=Illumina_Clinical_Services_Laboratory,Illumina:1350311;GENEINFO=TBX5:6910;MC=SO:0001623|5_prime_UTR_variant;ORIGIN=1;Pangolin=ENSG00000089225.20|37:0.0|16:-0.0
chr12	114408030	307314	C	A	.	.	AF_TGP=0.0006;ALLELEID=323352;CLNDN=Holt-Oram_syndrome;CLNDISDB=MedGen:C0265264,OMIM:142900,Orphanet:ORPHA392,SNOMED_CT:19092004;CLNHGVS=NC_000012.12:g.114408030C>A;CLNREVSTAT=criteria_provided,_single_submitter;CLNSIG=Uncertain_significance;CLNVC=single_nucleotide_variant;CLNVCSO=SO:0001483;CLNVI=Illumina_Clinical_Services_Laboratory,Illumina:11468;GENEINFO=TBX5:6910;ORIGIN=1;RS=186472610;Pangolin=ENSG00000089225.20|45:0.0|1:-0.02
chr12	114408122	307316	G	C	.	.	ALLELEID=329564;CLNDN=Holt-Oram_syndrome;CLNDISDB=MedGen:C0265264,OMIM:142900,Orphanet:ORPHA392,SNOMED_CT:19092004;CLNHGVS=NC_000012.12:g.114408122G>C;CLNREVSTAT=criteria_provided,_single_submitter;CLNSIG=Uncertain_significance;CLNVC=single_nucleotide_variant;CLNVCSO=SO:0001483;CLNVI=Illumina_Clinical_Services_Laboratory,Illumina:710191;GENEINFO=TBX5:6910;ORIGIN=1;RS=886049000;Pangolin=ENSG00000089225.20|17:0.0|-47:-0.0
chr12	114408178	881337	C	G	.	.	ALLELEID=869342;CLNDN=Holt-Oram_syndrome;CLNDISDB=MedGen:C0265264,OMIM:142900,Orphanet:ORPHA392,SNOMED_CT:19092004;CLNHGVS=NC_000012.12:g.114408178C>G;CLNREVSTAT=criteria_provided,_single_submitter;CLNSIG=Uncertain_significance;CLNVC=single_nucleotide_variant;CLNVCSO=SO:0001483;CLNVI=Illumina_Clinical_Services_Laboratory,Illumina:1337031;GENEINFO=TBX5:6910;MC=SO:0001623|5_prime_UTR_variant;ORIGIN=1;Pangolin=ENSG00000255399.4|32:0.0|-14:-0.02ENSG00000089225.20|-34:0.0|48:-0.0
chr12	114408256	307318	A	G	.	.	AF_TGP=0.0002;ALLELEID=329565;CLNDN=Holt-Oram_syndrome;CLNDISDB=MedGen:C0265264,OMIM:142900,Orphanet:ORPHA392,SNOMED_CT:19092004;CLNHGVS=NC_000012.12:g.114408256A>G;CLNREVSTAT=criteria_provided,_single_submitter;CLNSIG=Uncertain_significance;CLNVC=single_nucleotide_variant;CLNVCSO=SO:0001483;CLNVI=Illumina_Clinical_Services_Laboratory,Illumina:468727;GENEINFO=TBX5:6910|TBX5-AS1:255480;MC=SO:0001619|non-coding_transcript_variant;ORIGIN=1;RS=575879858;Pangolin=ENSG00000255399.4|29:0.0|-41:-0.0ENSG00000089225.20|-30:0.0|6:-0.0
chr12	114408262	881338	C	T	.	.	ALLELEID=869343;CLNDN=Holt-Oram_syndrome;CLNDISDB=MedGen:C0265264,OMIM:142900,Orphanet:ORPHA392,SNOMED_CT:19092004;CLNHGVS=NC_000012.12:g.114408262C>T;CLNREVSTAT=criteria_provided,_single_submitter;CLNSIG=Uncertain_significance;CLNVC=single_nucleotide_variant;CLNVCSO=SO:0001483;CLNVI=Illumina_Clinical_Services_Laboratory,Illumina:917456;GENEINFO=TBX5:6910|TBX5-AS1:255480;MC=SO:0001619|non-coding_transcript_variant,SO:0001623|5_prime_UTR_variant;ORIGIN=1;Pangolin=ENSG00000255399.4|23:0.0|-47:-0.0ENSG00000089225.20|-36:0.01|0:-0.0
chr12	114408278	881339	G	A	.	.	ALLELEID=869344;CLNDN=Holt-Oram_syndrome;CLNDISDB=MedGen:C0265264,OMIM:142900,Orphanet:ORPHA392,SNOMED_CT:19092004;CLNHGVS=NC_000012.12:g.114408278G>A;CLNREVSTAT=criteria_provided,_single_submitter;CLNSIG=Uncertain_significance;CLNVC=single_nucleotide_variant;CLNVCSO=SO:0001483;CLNVI=Illumina_Clinical_Services_Laboratory,Illumina:943937;GENEINFO=TBX5:6910|TBX5-AS1:255480;MC=SO:0001619|non-coding_transcript_variant,SO:0001623|5_prime_UTR_variant;ORIGIN=1;Pangolin=ENSG00000255399.4|3:0.0|7:-0.0ENSG00000089225.20|-13:0.0|-16:-0.0
chr12	114408412	307321	C	T	.	.	ALLELEID=316108;CLNDN=Holt-Oram_syndrome;CLNDISDB=MedGen:C0265264,OMIM:142900,Orphanet:ORPHA392,SNOMED_CT:19092004;CLNHGVS=NC_000012.12:g.114408412C>T;CLNREVSTAT=criteria_provided,_single_submitter;CLNSIG=Uncertain_significance;CLNVC=single_nucleotide_variant;CLNVCSO=SO:0001483;CLNVI=Illumina_Clinical_Services_Laboratory,Illumina:741182;GENEINFO=TBX5:6910|TBX5-AS1:255480;ORIGIN=1;RS=886049001;Pangolin=ENSG00000255399.4|-47:0.0|25:-0.01ENSG00000089225.20|12:0.0|-27:-0.0
chr12	114670285	881781	A	C	.	.	ALLELEID=869345;CLNDN=Ulnar-mammary_syndrome;CLNDISDB=MONDO:MONDO:0008411,MedGen:C1866994,OMIM:181450,Orphanet:ORPHA3138;CLNHGVS=NC_000012.12:g.114670285A>C;CLNREVSTAT=criteria_provided,_single_submitter;CLNSIG=Uncertain_significance;CLNVC=single_nucleotide_variant;CLNVCSO=SO:0001483;CLNVI=Illumina_Clinical_Services_Laboratory,Illumina:870526;GENEINFO=TBX3:6926;MC=SO:0001624|3_prime_UTR_variant;ORIGIN=1;Pangolin=ENSG00000135111.16|-1:0.0|0:-0.0
chr12	114670301	307324	GA	G	.	.	ALLELEID=316116;CLNDN=Ulnar-mammary_syndrome;CLNDISDB=MONDO:MONDO:0008411,MedGen:C1866994,OMIM:181450,Orphanet:ORPHA3138;CLNHGVS=NC_000012.12:g.114670302del;CLNREVSTAT=criteria_provided,_single_submitter;CLNSIG=Uncertain_significance;CLNVC=Deletion;CLNVCSO=SO:0000159;CLNVI=Illumina_Clinical_Services_Laboratory,Illumina:785467;GENEINFO=TBX3:6926;MC=SO:0001624|3_prime_UTR_variant;ORIGIN=1;RS=886049002;Pangolin=ENSG00000135111.16|39:0.0|3:-0.0
chr12	114670459	307326	C	G	.	.	ALLELEID=330728;CLNDN=Ulnar-mammary_syndrome;CLNDISDB=MONDO:MONDO:0008411,MedGen:C1866994,OMIM:181450,Orphanet:ORPHA3138;CLNHGVS=NC_000012.12:g.114670459C>G;CLNREVSTAT=criteria_provided,_single_submitter;CLNSIG=Uncertain_significance;CLNVC=single_nucleotide_variant;CLNVCSO=SO:0001483;CLNVI=Illumina_Clinical_Services_Laboratory,Illumina:702343;GENEINFO=TBX3:6926;MC=SO:0001624|3_prime_UTR_variant;ORIGIN=1;RS=886049003;Pangolin=ENSG00000135111.16|-2:0.0|37:-0.01
chr12	114670464	881782	G	A	.	.	ALLELEID=869346;CLNDN=Ulnar-mammary_syndrome;CLNDISDB=MONDO:MONDO:0008411,MedGen:C1866994,OMIM:181450,Orphanet:ORPHA3138;CLNHGVS=NC_000012.12:g.114670464G>A;CLNREVSTAT=criteria_provided,_single_submitter;CLNSIG=Uncertain_significance;CLNVC=single_nucleotide_variant;CLNVCSO=SO:0001483;CLNVI=Illumina_Clinical_Services_Laboratory,Illumina:683926;GENEINFO=TBX3:6926;MC=SO:0001624|3_prime_UTR_variant;ORIGIN=1;Pangolin=ENSG00000135111.16|-13:0.0|32:-0.03
chr12	114670654	307332	C	T	.	.	AF_TGP=0.0002;ALLELEID=330735;CLNDN=Ulnar-mammary_syndrome;CLNDISDB=MONDO:MONDO:0008411,MedGen:C1866994,OMIM:181450,Orphanet:ORPHA3138;CLNHGVS=NC_000012.12:g.114670654C>T;CLNREVSTAT=criteria_provided,_single_submitter;CLNSIG=Uncertain_significance;CLNVC=single_nucleotide_variant;CLNVCSO=SO:0001483;CLNVI=Illumina_Clinical_Services_Laboratory,Illumina:304342;GENEINFO=TBX3:6926;MC=SO:0001624|3_prime_UTR_variant;ORIGIN=1;RS=544887892;Pangolin=ENSG00000135111.16|11:0.0|1:-0.0
chr12	114670660	307333	C	T	.	.	ALLELEID=330740;CLNDN=Ulnar-mammary_syndrome;CLNDISDB=MONDO:MONDO:0008411,MedGen:C1866994,OMIM:181450,Orphanet:ORPHA3138;CLNHGVS=NC_000012.12:g.114670660C>T;CLNREVSTAT=criteria_provided,_single_submitter;CLNSIG=Uncertain_significance;CLNVC=single_nucleotide_variant;CLNVCSO=SO:0001483;CLNVI=Illumina_Clinical_Services_Laboratory,Illumina:822101;GENEINFO=TBX3:6926;MC=SO:0001624|3_prime_UTR_variant;ORIGIN=1;RS=886049004;Pangolin=ENSG00000135111.16|3:0.0|46:-0.0
chr12	114670767	882930	T	C	.	.	ALLELEID=869347;CLNDN=Ulnar-mammary_syndrome;CLNDISDB=MONDO:MONDO:0008411,MedGen:C1866994,OMIM:181450,Orphanet:ORPHA3138;CLNHGVS=NC_000012.12:g.114670767T>C;CLNREVSTAT=criteria_provided,_single_submitter;CLNSIG=Uncertain_significance;CLNVC=single_nucleotide_variant;CLNVCSO=SO:0001483;CLNVI=Illumina_Clinical_Services_Laboratory,Illumina:1316611;GENEINFO=TBX3:6926;MC=SO:0001624|3_prime_UTR_variant;ORIGIN=1;Pangolin=ENSG00000135111.16|21:0.0|-2:-0.0
chr12	114670951	882931	T	C	.	.	ALLELEID=869348;CLNDN=Ulnar-mammary_syndrome;CLNDISDB=MONDO:MONDO:0008411,MedGen:C1866994,OMIM:181450,Orphanet:ORPHA3138;CLNHGVS=NC_000012.12:g.114670951T>C;CLNREVSTAT=criteria_provided,_single_submitter;CLNSIG=Uncertain_significance;CLNVC=single_nucleotide_variant;CLNVCSO=SO:0001483;CLNVI=Illumina_Clinical_Services_Laboratory,Illumina:263006;GENEINFO=TBX3:6926;MC=SO:0001624|3_prime_UTR_variant;ORIGIN=1;Pangolin=ENSG00000135111.16|0:0.0|-18:-0.0
chr12	114671046	882932	T	C	.	.	ALLELEID=869349;CLNDN=Ulnar-mammary_syndrome;CLNDISDB=MONDO:MONDO:0008411,MedGen:C1866994,OMIM:181450,Orphanet:ORPHA3138;CLNHGVS=NC_000012.12:g.114671046T>C;CLNREVSTAT=criteria_provided,_single_submitter;CLNSIG=Uncertain_significance;CLNVC=single_nucleotide_variant;CLNVCSO=SO:0001483;CLNVI=Illumina_Clinical_Services_Laboratory,Illumina:774127;GENEINFO=TBX3:6926;MC=SO:0001624|3_prime_UTR_variant;ORIGIN=1;Pangolin=ENSG00000135111.16|1:0.0|-2:-0.0
chr12	114671126	307337	G	C	.	.	ALLELEID=316121;CLNDN=Ulnar-mammary_syndrome;CLNDISDB=MONDO:MONDO:0008411,MedGen:C1866994,OMIM:181450,Orphanet:ORPHA3138;CLNHGVS=NC_000012.12:g.114671126G>C;CLNREVSTAT=criteria_provided,_single_submitter;CLNSIG=Uncertain_significance;CLNVC=single_nucleotide_variant;CLNVCSO=SO:0001483;CLNVI=Illumina_Clinical_Services_Laboratory,Illumina:624982;GENEINFO=TBX3:6926;MC=SO:0001624|3_prime_UTR_variant;ORIGIN=1;RS=886049005;Pangolin=ENSG00000135111.16|-6:0.0|37:-0.0
chr12	114671312	307339	C	T	.	.	ALLELEID=329587;CLNDN=Ulnar-mammary_syndrome;CLNDISDB=MONDO:MONDO:0008411,MedGen:C1866994,OMIM:181450,Orphanet:ORPHA3138;CLNHGVS=NC_000012.12:g.114671312C>T;CLNREVSTAT=criteria_provided,_single_submitter;CLNSIG=Uncertain_significance;CLNVC=single_nucleotide_variant;CLNVCSO=SO:0001483;CLNVI=Illumina_Clinical_Services_Laboratory,Illumina:637166;GENEINFO=TBX3:6926;MC=SO:0001624|3_prime_UTR_variant;ORIGIN=1;RS=886049006;Pangolin=ENSG00000135111.16|-2:0.0|-1:-0.0
chr12	114671339	883727	T	C	.	.	ALLELEID=869350;CLNDN=Ulnar-mammary_syndrome;CLNDISDB=MONDO:MONDO:0008411,MedGen:C1866994,OMIM:181450,Orphanet:ORPHA3138;CLNHGVS=NC_000012.12:g.114671339T>C;CLNREVSTAT=criteria_provided,_single_submitter;CLNSIG=Uncertain_significance;CLNVC=single_nucleotide_variant;CLNVCSO=SO:0001483;CLNVI=Illumina_Clinical_Services_Laboratory,Illumina:927177;GENEINFO=TBX3:6926;MC=SO:0001624|3_prime_UTR_variant;ORIGIN=1;Pangolin=ENSG00000135111.16|40:0.0|10:-0.0
chr12	114671370	307340	A	C	.	.	ALLELEID=323370;CLNDN=Ulnar-mammary_syndrome;CLNDISDB=MONDO:MONDO:0008411,MedGen:C1866994,OMIM:181450,Orphanet:ORPHA3138;CLNHGVS=NC_000012.12:g.114671370A>C;CLNREVSTAT=criteria_provided,_single_submitter;CLNSIG=Uncertain_significance;CLNVC=single_nucleotide_variant;CLNVCSO=SO:0001483;CLNVI=Illumina_Clinical_Services_Laboratory,Illumina:735248;GENEINFO=TBX3:6926;MC=SO:0001624|3_prime_UTR_variant;ORIGIN=1;RS=746896090;Pangolin=ENSG00000135111.16|1:0.0|20:-0.0
chr12	114671434	881387	A	G	.	.	ALLELEID=869351;CLNDN=Ulnar-mammary_syndrome;CLNDISDB=MONDO:MONDO:0008411,MedGen:C1866994,OMIM:181450,Orphanet:ORPHA3138;CLNHGVS=NC_000012.12:g.114671434A>G;CLNREVSTAT=criteria_provided,_single_submitter;CLNSIG=Uncertain_significance;CLNVC=single_nucleotide_variant;CLNVCSO=SO:0001483;CLNVI=Illumina_Clinical_Services_Laboratory,Illumina:623980;GENEINFO=TBX3:6926;MC=SO:0001624|3_prime_UTR_variant;ORIGIN=1;Pangolin=ENSG00000135111.16|-22:0.0|2:-0.0
chr12	114671436	307342	ATT	A	.	.	ALLELEID=330744;CLNDN=Ulnar-mammary_syndrome;CLNDISDB=MONDO:MONDO:0008411,MedGen:C1866994,OMIM:181450,Orphanet:ORPHA3138;CLNHGVS=NC_000012.12:g.114671439_114671440del;CLNREVSTAT=criteria_provided,_single_submitter;CLNSIG=Uncertain_significance;CLNVC=Deletion;CLNVCSO=SO:0000159;CLNVI=Illumina_Clinical_Services_Laboratory,Illumina:496582;GENEINFO=TBX3:6926;MC=SO:0001624|3_prime_UTR_variant;ORIGIN=1;RS=761090292;Pangolin=ENSG00000135111.16|-46:0.0|-24:-0.0
chr12	114671437	307343	TTTTG	T	.	.	ALLELEID=323375;CLNDN=Ulnar-mammary_syndrome;CLNDISDB=MONDO:MONDO:0008411,MedGen:C1866994,OMIM:181450,Orphanet:ORPHA3138;CLNHGVS=NC_000012.12:g.114671441_114671444del;CLNREVSTAT=criteria_provided,_single_submitter;CLNSIG=Uncertain_significance;CLNVC=Deletion;CLNVCSO=SO:0000159;CLNVI=Illumina_Clinical_Services_Laboratory,Illumina:564301;GENEINFO=TBX3:6926;MC=SO:0001624|3_prime_UTR_variant;ORIGIN=1;RS=886049007;Pangolin=ENSG00000135111.16|-25:0.0|-1:-0.0
chr12	114671464	881388	T	C	.	.	ALLELEID=869352;CLNDN=Ulnar-mammary_syndrome;CLNDISDB=MONDO:MONDO:0008411,MedGen:C1866994,OMIM:181450,Orphanet:ORPHA3138;CLNHGVS=NC_000012.12:g.114671464T>C;CLNREVSTAT=criteria_provided,_single_submitter;CLNSIG=Uncertain_significance;CLNVC=single_nucleotide_variant;CLNVCSO=SO:0001483;CLNVI=Illumina_Clinical_Services_Laboratory,Illumina:1393890;GENEINFO=TBX3:6926;MC=SO:0001624|3_prime_UTR_variant;ORIGIN=1;Pangolin=ENSG00000135111.16|-9:0.0|30:-0.0
chr12	114671697	881389	C	T	.	.	ALLELEID=869353;CLNDN=Ulnar-mammary_syndrome;CLNDISDB=MONDO:MONDO:0008411,MedGen:C1866994,OMIM:181450,Orphanet:ORPHA3138;CLNHGVS=NC_000012.12:g.114671697C>T;CLNREVSTAT=criteria_provided,_single_submitter;CLNSIG=Uncertain_significance;CLNVC=single_nucleotide_variant;CLNVCSO=SO:0001483;CLNVI=Illumina_Clinical_Services_Laboratory,Illumina:946214;GENEINFO=TBX3:6926;MC=SO:0001624|3_prime_UTR_variant;ORIGIN=1;Pangolin=ENSG00000135111.16|-19:0.0|-5:-0.0
chr12	114671757	881831	G	A	.	.	ALLELEID=869354;CLNDN=Ulnar-mammary_syndrome;CLNDISDB=MONDO:MONDO:0008411,MedGen:C1866994,OMIM:181450,Orphanet:ORPHA3138;CLNHGVS=NC_000012.12:g.114671757G>A;CLNREVSTAT=criteria_provided,_single_submitter;CLNSIG=Uncertain_significance;CLNVC=single_nucleotide_variant;CLNVCSO=SO:0001483;CLNVI=Illumina_Clinical_Services_Laboratory,Illumina:893198;GENEINFO=TBX3:6926;MC=SO:0001624|3_prime_UTR_variant;ORIGIN=1;Pangolin=ENSG00000135111.16|-27:0.0|-6:-0.0
chr12	114671759	881832	G	A	.	.	ALLELEID=869355;CLNDN=Ulnar-mammary_syndrome;CLNDISDB=MONDO:MONDO:0008411,MedGen:C1866994,OMIM:181450,Orphanet:ORPHA3138;CLNHGVS=NC_000012.12:g.114671759G>A;CLNREVSTAT=criteria_provided,_single_submitter;CLNSIG=Uncertain_significance;CLNVC=single_nucleotide_variant;CLNVCSO=SO:0001483;CLNVI=Illumina_Clinical_Services_Laboratory,Illumina:878950;GENEINFO=TBX3:6926;MC=SO:0001624|3_prime_UTR_variant;ORIGIN=1;Pangolin=ENSG00000135111.16|-27:0.0|-8:-0.0
chr12	114671795	881833	G	T	.	.	ALLELEID=869356;CLNDN=Ulnar-mammary_syndrome;CLNDISDB=MONDO:MONDO:0008411,MedGen:C1866994,OMIM:181450,Orphanet:ORPHA3138;CLNHGVS=NC_000012.12:g.114671795G>T;CLNREVSTAT=criteria_provided,_single_submitter;CLNSIG=Uncertain_significance;CLNVC=single_nucleotide_variant;CLNVCSO=SO:0001483;CLNVI=Illumina_Clinical_Services_Laboratory,Illumina:885842;GENEINFO=TBX3:6926;MC=SO:0001624|3_prime_UTR_variant;ORIGIN=1;Pangolin=ENSG00000135111.16|12:0.0|15:-0.0
chr12	114671826	307350	G	C	.	.	ALLELEID=329594;CLNDN=Ulnar-mammary_syndrome;CLNDISDB=MONDO:MONDO:0008411,MedGen:C1866994,OMIM:181450,Orphanet:ORPHA3138;CLNHGVS=NC_000012.12:g.114671826G>C;CLNREVSTAT=criteria_provided,_single_submitter;CLNSIG=Uncertain_significance;CLNVC=single_nucleotide_variant;CLNVCSO=SO:0001483;CLNVI=Illumina_Clinical_Services_Laboratory,Illumina:658376;GENEINFO=TBX3:6926;MC=SO:0001624|3_prime_UTR_variant;ORIGIN=1;RS=886049008;Pangolin=ENSG00000135111.16|0:0.01|-19:-0.0
chr12	114671827	307351	T	C	.	.	ALLELEID=323392;CLNDN=Ulnar-mammary_syndrome;CLNDISDB=MONDO:MONDO:0008411,MedGen:C1866994,OMIM:181450,Orphanet:ORPHA3138;CLNHGVS=NC_000012.12:g.114671827T>C;CLNREVSTAT=criteria_provided,_single_submitter;CLNSIG=Uncertain_significance;CLNVC=single_nucleotide_variant;CLNVCSO=SO:0001483;CLNVI=Illumina_Clinical_Services_Laboratory,Illumina:658378;GENEINFO=TBX3:6926;MC=SO:0001624|3_prime_UTR_variant;ORIGIN=1;RS=886049009;Pangolin=ENSG00000135111.16|-20:0.0|36:-0.0
chr12	114672009	307354	C	T	.	.	AF_ESP=0.00015;AF_EXAC=9e-05;ALLELEID=330757;CLNDN=Ulnar-mammary_syndrome|not_provided;CLNDISDB=MONDO:MONDO:0008411,MedGen:C1866994,OMIM:181450,Orphanet:ORPHA3138|MedGen:CN517202;CLNHGVS=NC_000012.12:g.114672009C>T;CLNREVSTAT=criteria_provided,_conflicting_interpretations;CLNSIG=Conflicting_interpretations_of_pathogenicity;CLNSIGCONF=Likely_benign(1),Uncertain_significance(1);CLNVC=single_nucleotide_variant;CLNVCSO=SO:0001483;CLNVI=Illumina_Clinical_Services_Laboratory,Illumina:727540;GENEINFO=TBX3:6926;MC=SO:0001819|synonymous_variant;ORIGIN=1;RS=139599654;Pangolin=ENSG00000135111.16|-42:0.0|-42:-0.0
chr12	114672039	288773	G	A	.	.	AF_ESP=0.00031;AF_EXAC=0.0003;AF_TGP=0.0002;ALLELEID=273010;CLNDN=Ulnar-mammary_syndrome|not_provided;CLNDISDB=MONDO:MONDO:0008411,MedGen:C1866994,OMIM:181450,Orphanet:ORPHA3138|MedGen:CN517202;CLNHGVS=NC_000012.12:g.114672039G>A;CLNREVSTAT=criteria_provided,_conflicting_interpretations;CLNSIG=Conflicting_interpretations_of_pathogenicity;CLNSIGCONF=Benign(1),Likely_benign(1),Uncertain_significance(1);CLNVC=single_nucleotide_variant;CLNVCSO=SO:0001483;CLNVI=Illumina_Clinical_Services_Laboratory,Illumina:722700;GENEINFO=TBX3:6926;MC=SO:0001819|synonymous_variant;ORIGIN=1;RS=370307666;Pangolin=ENSG00000135111.16|6:0.0|-6:-0.0
chr12	114672119	497455	C	T	.	.	ALLELEID=488879;CLNDN=not_provided;CLNDISDB=MedGen:CN517202;CLNHGVS=NC_000012.12:g.114672119C>T;CLNREVSTAT=criteria_provided,_single_submitter;CLNSIG=Uncertain_significance;CLNVC=single_nucleotide_variant;CLNVCSO=SO:0001483;GENEINFO=TBX3:6926;MC=SO:0001583|missense_variant;ORIGIN=1;RS=754142951;Pangolin=ENSG00000135111.16|-2:0.0|16:-0.0
chr12	114674160	966419	C	T	.	.	ALLELEID=960775;CLNDN=Ulnar-mammary_syndrome;CLNDISDB=MONDO:MONDO:0008411,MedGen:C1866994,OMIM:181450,Orphanet:ORPHA3138;CLNHGVS=NC_000012.12:g.114674160C>T;CLNREVSTAT=criteria_provided,_single_submitter;CLNSIG=Uncertain_significance;CLNVC=single_nucleotide_variant;CLNVCSO=SO:0001483;GENEINFO=TBX3:6926;MC=SO:0001627|intron_variant;ORIGIN=1;Pangolin=ENSG00000135111.16|5:0.01|5:-0.0
chr12	114674180	307359	G	T	.	.	AF_EXAC=3e-05;AF_TGP=0.0002;ALLELEID=316128;CLNDN=Ulnar-mammary_syndrome;CLNDISDB=MONDO:MONDO:0008411,MedGen:C1866994,OMIM:181450,Orphanet:ORPHA3138;CLNHGVS=NC_000012.12:g.114674180G>T;CLNREVSTAT=criteria_provided,_single_submitter;CLNSIG=Uncertain_significance;CLNVC=single_nucleotide_variant;CLNVCSO=SO:0001483;CLNVI=Illumina_Clinical_Services_Laboratory,Illumina:100330;GENEINFO=TBX3:6926;MC=SO:0001583|missense_variant;ORIGIN=1;RS=528110988;Pangolin=ENSG00000135111.16|-15:0.0|-15:-0.01
chr12	114674219	307361	C	T	.	.	ALLELEID=329601;CLNDN=Ulnar-mammary_syndrome;CLNDISDB=MONDO:MONDO:0008411,MedGen:C1866994,OMIM:181450,Orphanet:ORPHA3138;CLNHGVS=NC_000012.12:g.114674219C>T;CLNREVSTAT=criteria_provided,_single_submitter;CLNSIG=Uncertain_significance;CLNVC=single_nucleotide_variant;CLNVCSO=SO:0001483;CLNVI=Illumina_Clinical_Services_Laboratory,Illumina:644151;GENEINFO=TBX3:6926;MC=SO:0001819|synonymous_variant;ORIGIN=1;RS=886049010;Pangolin=ENSG00000135111.16|11:0.0|-27:-0.0
chr12	114674238	1028466	G	C	.	.	ALLELEID=1017561;CLNDN=Ulnar-mammary_syndrome;CLNDISDB=MONDO:MONDO:0008411,MedGen:C1866994,OMIM:181450,Orphanet:ORPHA3138;CLNHGVS=NC_000012.12:g.114674238G>C;CLNREVSTAT=criteria_provided,_single_submitter;CLNSIG=Uncertain_significance;CLNVC=single_nucleotide_variant;CLNVCSO=SO:0001483;GENEINFO=TBX3:6926;MC=SO:0001583|missense_variant;ORIGIN=0;Pangolin=ENSG00000135111.16|-47:0.0|-8:-0.0
chr12	114674251	944182	C	T	.	.	ALLELEID=926470;CLNDN=Ulnar-mammary_syndrome;CLNDISDB=MONDO:MONDO:0008411,MedGen:C1866994,OMIM:181450,Orphanet:ORPHA3138;CLNHGVS=NC_000012.12:g.114674251C>T;CLNREVSTAT=criteria_provided,_single_submitter;CLNSIG=Uncertain_significance;CLNVC=single_nucleotide_variant;CLNVCSO=SO:0001483;GENEINFO=TBX3:6926;MC=SO:0001583|missense_variant;ORIGIN=1;Pangolin=ENSG00000135111.16|-21:0.0|0:-0.0
chr12	114674259	917644	G	T	.	.	ALLELEID=905933;CLNDN=not_specified;CLNDISDB=MedGen:CN169374;CLNHGVS=NC_000012.12:g.114674259G>T;CLNREVSTAT=criteria_provided,_single_submitter;CLNSIG=Uncertain_significance;CLNVC=single_nucleotide_variant;CLNVCSO=SO:0001483;GENEINFO=TBX3:6926;MC=SO:0001583|missense_variant;ORIGIN=1;Pangolin=ENSG00000135111.16|-2:0.0|-29:-0.0
chr12	114674398	931444	A	C	.	.	ALLELEID=919412;CLNDN=Ulnar-mammary_syndrome;CLNDISDB=MONDO:MONDO:0008411,MedGen:C1866994,OMIM:181450,Orphanet:ORPHA3138;CLNHGVS=NC_000012.12:g.114674398A>C;CLNREVSTAT=criteria_provided,_single_submitter;CLNSIG=Uncertain_significance;CLNVC=single_nucleotide_variant;CLNVCSO=SO:0001483;GENEINFO=TBX3:6926;MC=SO:0001583|missense_variant;ORIGIN=0;Pangolin=ENSG00000135111.16|5:0.0|-32:-0.0
chr12	114674585	593772	G	A	.	.	AF_ESP=0.00031;AF_EXAC=0.00038;AF_TGP=0.001;ALLELEID=584835;CLNDN=Ulnar-mammary_syndrome|not_provided;CLNDISDB=MONDO:MONDO:0008411,MedGen:C1866994,OMIM:181450,Orphanet:ORPHA3138|MedGen:CN517202;CLNHGVS=NC_000012.12:g.114674585G>A;CLNREVSTAT=criteria_provided,_conflicting_interpretations;CLNSIG=Conflicting_interpretations_of_pathogenicity;CLNSIGCONF=Likely_benign(1),Uncertain_significance(1);CLNVC=single_nucleotide_variant;CLNVCSO=SO:0001483;GENEINFO=TBX3:6926;MC=SO:0001819|synonymous_variant;ORIGIN=1;RS=369999628;Pangolin=ENSG00000135111.16|2:0.0|-48:-0.0
chr12	114674773	881450	C	T	.	.	ALLELEID=869358;CLNDN=Ulnar-mammary_syndrome;CLNDISDB=MONDO:MONDO:0008411,MedGen:C1866994,OMIM:181450,Orphanet:ORPHA3138;CLNHGVS=NC_000012.12:g.114674773C>T;CLNREVSTAT=criteria_provided,_single_submitter;CLNSIG=Uncertain_significance;CLNVC=single_nucleotide_variant;CLNVCSO=SO:0001483;CLNVI=Illumina_Clinical_Services_Laboratory,Illumina:712902;GENEINFO=TBX3:6926;MC=SO:0001583|missense_variant;ORIGIN=1;Pangolin=ENSG00000135111.16|45:0.0|4:-0.0
chr12	114674795	499459	C	G	.	.	AF_ESP=0.00023;AF_EXAC=0.00016;AF_TGP=0.0008;ALLELEID=490883;CLNDN=Ulnar-mammary_syndrome|not_provided;CLNDISDB=MONDO:MONDO:0008411,MedGen:C1866994,OMIM:181450,Orphanet:ORPHA3138|MedGen:CN517202;CLNHGVS=NC_000012.12:g.114674795C>G;CLNREVSTAT=criteria_provided,_conflicting_interpretations;CLNSIG=Conflicting_interpretations_of_pathogenicity;CLNSIGCONF=Likely_benign(1),Uncertain_significance(1);CLNVC=single_nucleotide_variant;CLNVCSO=SO:0001483;CLNVI=Illumina_Clinical_Services_Laboratory,Illumina:914935;GENEINFO=TBX3:6926;MC=SO:0001583|missense_variant;ORIGIN=1;RS=376189812;Pangolin=ENSG00000135111.16|40:0.0|40:-0.0
chr12	114674817	546724	C	A	.	.	AF_EXAC=0.0;ALLELEID=537213;CLNDN=not_provided;CLNDISDB=MedGen:CN517202;CLNHGVS=NC_000012.12:g.114674817C>A;CLNREVSTAT=criteria_provided,_single_submitter;CLNSIG=Uncertain_significance;CLNVC=single_nucleotide_variant;CLNVCSO=SO:0001483;GENEINFO=TBX3:6926;MC=SO:0001583|missense_variant;ORIGIN=1;RS=769194863;Pangolin=ENSG00000135111.16|5:0.0|18:-0.03
chr12	114676343	1049152	C	T	.	.	ALLELEID=1038121;CLNDN=not_provided;CLNDISDB=MedGen:CN517202;CLNHGVS=NC_000012.12:g.114676343C>T;CLNREVSTAT=no_assertion_criteria_provided;CLNSIG=Uncertain_significance;CLNVC=single_nucleotide_variant;CLNVCSO=SO:0001483;GENEINFO=TBX3:6926;MC=SO:0001583|missense_variant;ORIGIN=0;Pangolin=ENSG00000135111.16|-30:0.0|15:-0.0
chr12	114679579	881881	G	A	.	.	ALLELEID=869359;CLNDN=Ulnar-mammary_syndrome;CLNDISDB=MONDO:MONDO:0008411,MedGen:C1866994,OMIM:181450,Orphanet:ORPHA3138;CLNHGVS=NC_000012.12:g.114679579G>A;CLNREVSTAT=criteria_provided,_single_submitter;CLNSIG=Uncertain_significance;CLNVC=single_nucleotide_variant;CLNVCSO=SO:0001483;CLNVI=Illumina_Clinical_Services_Laboratory,Illumina:544740;GENEINFO=TBX3:6926;MC=SO:0001583|missense_variant;ORIGIN=1;Pangolin=ENSG00000135111.16|-8:0.05|42:-0.0
chr12	114680925	286501	A	AAAGTGACGACTTTGG	.	.	ALLELEID=270738;CLNDN=not_provided;CLNDISDB=MedGen:CN517202;CLNHGVS=NC_000012.12:g.114680927_114680941dup;CLNREVSTAT=criteria_provided,_single_submitter;CLNSIG=Uncertain_significance;CLNVC=Duplication;CLNVCSO=SO:1000035;GENEINFO=TBX3:6926;MC=SO:0001821|inframe_insertion;ORIGIN=1;RS=886043411;Pangolin=ENSG00000135111.16|-46:0.0|-46:-0.03
chr12	114681155	307375	C	T	.	.	AF_EXAC=1e-05;ALLELEID=330770;CLNDN=Ulnar-mammary_syndrome;CLNDISDB=MONDO:MONDO:0008411,MedGen:C1866994,OMIM:181450,Orphanet:ORPHA3138;CLNHGVS=NC_000012.12:g.114681155C>T;CLNREVSTAT=criteria_provided,_single_submitter;CLNSIG=Uncertain_significance;CLNVC=single_nucleotide_variant;CLNVCSO=SO:0001483;CLNVI=Illumina_Clinical_Services_Laboratory,Illumina:444157;GENEINFO=TBX3:6926;MC=SO:0001627|intron_variant;ORIGIN=1;RS=753151479;Pangolin=ENSG00000135111.16|-9:0.0|-9:-0.0
chr12	114682877	307376	C	T	.	.	AF_ESP=8e-05;AF_EXAC=1e-05;ALLELEID=329632;CLNDN=Ulnar-mammary_syndrome;CLNDISDB=MONDO:MONDO:0008411,MedGen:C1866994,OMIM:181450,Orphanet:ORPHA3138;CLNHGVS=NC_000012.12:g.114682877C>T;CLNREVSTAT=criteria_provided,_single_submitter;CLNSIG=Uncertain_significance;CLNVC=single_nucleotide_variant;CLNVCSO=SO:0001483;CLNVI=Illumina_Clinical_Services_Laboratory,Illumina:452544;GENEINFO=TBX3:6926|TBX3-AS1:105370000;MC=SO:0001819|synonymous_variant;ORIGIN=1;RS=367579046;Pangolin=ENSG00000257817.2|-1:0.06|-9:-0.0ENSG00000135111.16|12:0.0|12:-0.0
chr12	114682938	307377	C	T	.	.	ALLELEID=323395;CLNDN=Ulnar-mammary_syndrome;CLNDISDB=MONDO:MONDO:0008411,MedGen:C1866994,OMIM:181450,Orphanet:ORPHA3138;CLNHGVS=NC_000012.12:g.114682938C>T;CLNREVSTAT=criteria_provided,_single_submitter;CLNSIG=Uncertain_significance;CLNVC=single_nucleotide_variant;CLNVCSO=SO:0001483;CLNVI=Illumina_Clinical_Services_Laboratory,Illumina:719316;GENEINFO=TBX3:6926|TBX3-AS1:105370000;MC=SO:0001583|missense_variant;ORIGIN=1;RS=886049011;Pangolin=ENSG00000257817.2|-2:0.0|23:-0.0ENSG00000135111.16|10:0.0|-1:-0.0
chr12	114682954	1028467	G	T	.	.	ALLELEID=1017562;CLNDN=Ulnar-mammary_syndrome;CLNDISDB=MONDO:MONDO:0008411,MedGen:C1866994,OMIM:181450,Orphanet:ORPHA3138;CLNHGVS=NC_000012.12:g.114682954G>T;CLNREVSTAT=criteria_provided,_single_submitter;CLNSIG=Uncertain_significance;CLNVC=single_nucleotide_variant;CLNVCSO=SO:0001483;GENEINFO=TBX3:6926|TBX3-AS1:105370000;MC=SO:0001583|missense_variant;ORIGIN=0;Pangolin=ENSG00000257817.2|7:0.01|-18:-0.0ENSG00000135111.16|-47:0.0|-6:-0.0
chr12	114683050	580223	C	T	.	.	ALLELEID=566344;CLNDN=Ulnar-mammary_syndrome;CLNDISDB=MONDO:MONDO:0008411,MedGen:C1866994,OMIM:181450,Orphanet:ORPHA3138;CLNHGVS=NC_000012.12:g.114683050C>T;CLNREVSTAT=criteria_provided,_single_submitter;CLNSIG=Uncertain_significance;CLNVC=single_nucleotide_variant;CLNVCSO=SO:0001483;GENEINFO=TBX3:6926|TBX3-AS1:105370000;MC=SO:0001583|missense_variant;ORIGIN=1;RS=1565862637;Pangolin=ENSG00000257817.2|-26:0.0|-36:-0.0ENSG00000135111.16|-36:0.0|39:-0.0
chr12	114683180	883061	A	C	.	.	ALLELEID=869362;CLNDN=Ulnar-mammary_syndrome;CLNDISDB=MONDO:MONDO:0008411,MedGen:C1866994,OMIM:181450,Orphanet:ORPHA3138;CLNHGVS=NC_000012.12:g.114683180A>C;CLNREVSTAT=criteria_provided,_single_submitter;CLNSIG=Uncertain_significance;CLNVC=single_nucleotide_variant;CLNVCSO=SO:0001483;CLNVI=Illumina_Clinical_Services_Laboratory,Illumina:1342421;GENEINFO=TBX3:6926|TBX3-AS1:105370000;MC=SO:0001583|missense_variant;ORIGIN=1;Pangolin=ENSG00000257817.2|-44:0.02|29:-0.0ENSG00000135111.16|15:0.0|37:-0.0
chr12	114683271	307380	T	C	.	.	ALLELEID=316154;CLNDN=Ulnar-mammary_syndrome;CLNDISDB=MONDO:MONDO:0008411,MedGen:C1866994,OMIM:181450,Orphanet:ORPHA3138;CLNHGVS=NC_000012.12:g.114683271T>C;CLNREVSTAT=criteria_provided,_single_submitter;CLNSIG=Uncertain_significance;CLNVC=single_nucleotide_variant;CLNVCSO=SO:0001483;CLNVI=Illumina_Clinical_Services_Laboratory,Illumina:703714;GENEINFO=TBX3:6926|TBX3-AS1:105370000;MC=SO:0001623|5_prime_UTR_variant;ORIGIN=1;RS=886049012;Pangolin=ENSG00000257817.2|22:0.0|14:-0.0ENSG00000135111.16|-1:0.29|-22:-0.05
chr12	114683302	883062	G	C	.	.	ALLELEID=869363;CLNDN=Ulnar-mammary_syndrome;CLNDISDB=MONDO:MONDO:0008411,MedGen:C1866994,OMIM:181450,Orphanet:ORPHA3138;CLNHGVS=NC_000012.12:g.114683302G>C;CLNREVSTAT=criteria_provided,_single_submitter;CLNSIG=Uncertain_significance;CLNVC=single_nucleotide_variant;CLNVCSO=SO:0001483;CLNVI=Illumina_Clinical_Services_Laboratory,Illumina:444159;GENEINFO=TBX3:6926|TBX3-AS1:105370000;MC=SO:0001623|5_prime_UTR_variant;ORIGIN=1;Pangolin=ENSG00000257817.2|-17:0.01|1:-0.0ENSG00000135111.16|-39:0.0|-44:-0.0
chr12	114683347	883063	C	T	.	.	ALLELEID=869364;CLNDN=Ulnar-mammary_syndrome;CLNDISDB=MONDO:MONDO:0008411,MedGen:C1866994,OMIM:181450,Orphanet:ORPHA3138;CLNHGVS=NC_000012.12:g.114683347C>T;CLNREVSTAT=criteria_provided,_single_submitter;CLNSIG=Uncertain_significance;CLNVC=single_nucleotide_variant;CLNVCSO=SO:0001483;CLNVI=Illumina_Clinical_Services_Laboratory,Illumina:1354567;GENEINFO=TBX3:6926|TBX3-AS1:105370000;MC=SO:0001623|5_prime_UTR_variant;ORIGIN=1;Pangolin=ENSG00000257817.2|-2:0.01|-44:-0.0ENSG00000135111.16|-2:0.0|-4:-0.0
chr12	114683380	307381	AG	A	.	.	ALLELEID=329633;CLNDN=Ulnar-mammary_syndrome;CLNDISDB=MONDO:MONDO:0008411,MedGen:C1866994,OMIM:181450,Orphanet:ORPHA3138;CLNHGVS=NC_000012.12:g.114683384del;CLNREVSTAT=criteria_provided,_single_submitter;CLNSIG=Uncertain_significance;CLNVC=Deletion;CLNVCSO=SO:0000159;CLNVI=Illumina_Clinical_Services_Laboratory,Illumina:784601;GENEINFO=TBX3:6926|TBX3-AS1:105370000;MC=SO:0001623|5_prime_UTR_variant;ORIGIN=1;RS=886049013;Pangolin=ENSG00000257817.2|-34:0.0|-35:-0.0ENSG00000135111.16|-34:0.0|-35:-0.0
chr12	114683383	307382	G	A	.	.	ALLELEID=323412;CLNDN=Ulnar-mammary_syndrome;CLNDISDB=MONDO:MONDO:0008411,MedGen:C1866994,OMIM:181450,Orphanet:ORPHA3138;CLNHGVS=NC_000012.12:g.114683383G>A;CLNREVSTAT=criteria_provided,_single_submitter;CLNSIG=Uncertain_significance;CLNVC=single_nucleotide_variant;CLNVCSO=SO:0001483;CLNVI=Illumina_Clinical_Services_Laboratory,Illumina:783995;GENEINFO=TBX3:6926|TBX3-AS1:105370000;MC=SO:0001623|5_prime_UTR_variant;ORIGIN=1;RS=886049014;Pangolin=ENSG00000257817.2|-8:0.0|-38:-0.0ENSG00000135111.16|-15:0.0|-4:-0.0
chr12	114683409	307385	C	T	.	.	ALLELEID=323416;CLNDN=Ulnar-mammary_syndrome;CLNDISDB=MONDO:MONDO:0008411,MedGen:C1866994,OMIM:181450,Orphanet:ORPHA3138;CLNHGVS=NC_000012.12:g.114683409C>T;CLNREVSTAT=criteria_provided,_single_submitter;CLNSIG=Uncertain_significance;CLNVC=single_nucleotide_variant;CLNVCSO=SO:0001483;CLNVI=Illumina_Clinical_Services_Laboratory,Illumina:680206;GENEINFO=TBX3:6926|TBX3-AS1:105370000;MC=SO:0001623|5_prime_UTR_variant;ORIGIN=1;RS=774475860;Pangolin=ENSG00000257817.2|-1:0.0|48:-0.0ENSG00000135111.16|-2:0.0|37:-0.0
chr12	114683475	307387	T	C	.	.	ALLELEID=330793;CLNDN=Ulnar-mammary_syndrome;CLNDISDB=MONDO:MONDO:0008411,MedGen:C1866994,OMIM:181450,Orphanet:ORPHA3138;CLNHGVS=NC_000012.12:g.114683475T>C;CLNREVSTAT=criteria_provided,_single_submitter;CLNSIG=Uncertain_significance;CLNVC=single_nucleotide_variant;CLNVCSO=SO:0001483;CLNVI=Illumina_Clinical_Services_Laboratory,Illumina:760667;GENEINFO=TBX3:6926|TBX3-AS1:105370000;MC=SO:0001623|5_prime_UTR_variant;ORIGIN=1;RS=886049015;Pangolin=ENSG00000257817.2|39:0.0|16:-0.0ENSG00000135111.16|-1:0.0|-12:-0.0
chr12	114683526	307388	C	A	.	.	ALLELEID=329640;CLNDN=Ulnar-mammary_syndrome;CLNDISDB=MONDO:MONDO:0008411,MedGen:C1866994,OMIM:181450,Orphanet:ORPHA3138;CLNHGVS=NC_000012.12:g.114683526C>A;CLNREVSTAT=criteria_provided,_single_submitter;CLNSIG=Uncertain_significance;CLNVC=single_nucleotide_variant;CLNVCSO=SO:0001483;CLNVI=Illumina_Clinical_Services_Laboratory,Illumina:731045;GENEINFO=TBX3:6926|TBX3-AS1:105370000;MC=SO:0001623|5_prime_UTR_variant;ORIGIN=1;RS=886049016;Pangolin=ENSG00000257817.2|7:0.0|-35:-0.0ENSG00000135111.16|-30:0.0|34:-0.0
chr12	114683578	307391	A	T	.	.	ALLELEID=329644;CLNDN=Ulnar-mammary_syndrome;CLNDISDB=MONDO:MONDO:0008411,MedGen:C1866994,OMIM:181450,Orphanet:ORPHA3138;CLNHGVS=NC_000012.12:g.114683578A>T;CLNREVSTAT=criteria_provided,_single_submitter;CLNSIG=Uncertain_significance;CLNVC=single_nucleotide_variant;CLNVCSO=SO:0001483;CLNVI=Illumina_Clinical_Services_Laboratory,Illumina:588448;GENEINFO=TBX3:6926|TBX3-AS1:105370000;MC=SO:0001623|5_prime_UTR_variant;ORIGIN=1;RS=886049017;Pangolin=ENSG00000257817.2|40:0.0|8:-0.0ENSG00000135111.16|42:0.0|-13:-0.0
chr12	114683592	307392	T	C	.	.	ALLELEID=316158;CLNDN=Ulnar-mammary_syndrome;CLNDISDB=MONDO:MONDO:0008411,MedGen:C1866994,OMIM:181450,Orphanet:ORPHA3138;CLNHGVS=NC_000012.12:g.114683592T>C;CLNREVSTAT=criteria_provided,_single_submitter;CLNSIG=Uncertain_significance;CLNVC=single_nucleotide_variant;CLNVCSO=SO:0001483;CLNVI=Illumina_Clinical_Services_Laboratory,Illumina:129196;GENEINFO=TBX3:6926|TBX3-AS1:105370000;MC=SO:0001623|5_prime_UTR_variant;ORIGIN=1;RS=886049018;Pangolin=ENSG00000257817.2|26:0.0|49:-0.0ENSG00000135111.16|-38:0.0|28:-0.0
chr12	114683641	307394	G	C	.	.	ALLELEID=323428;CLNDN=Ulnar-mammary_syndrome;CLNDISDB=MONDO:MONDO:0008411,MedGen:C1866994,OMIM:181450,Orphanet:ORPHA3138;CLNHGVS=NC_000012.12:g.114683641G>C;CLNREVSTAT=criteria_provided,_single_submitter;CLNSIG=Uncertain_significance;CLNVC=single_nucleotide_variant;CLNVCSO=SO:0001483;CLNVI=Illumina_Clinical_Services_Laboratory,Illumina:809924;GENEINFO=TBX3:6926|TBX3-AS1:105370000;MC=SO:0001623|5_prime_UTR_variant;ORIGIN=1;RS=752801993;Pangolin=ENSG00000257817.2|-23:0.0|0:-0.0ENSG00000135111.16|-23:0.0|23:-0.0
chr12	114683707	307395	C	A	.	.	AF_TGP=0.0002;ALLELEID=330794;CLNDN=Ulnar-mammary_syndrome;CLNDISDB=MONDO:MONDO:0008411,MedGen:C1866994,OMIM:181450,Orphanet:ORPHA3138;CLNHGVS=NC_000012.12:g.114683707C>A;CLNREVSTAT=criteria_provided,_single_submitter;CLNSIG=Uncertain_significance;CLNVC=single_nucleotide_variant;CLNVCSO=SO:0001483;CLNVI=Illumina_Clinical_Services_Laboratory,Illumina:68161;GENEINFO=TBX3:6926|TBX3-AS1:105370000;MC=SO:0001623|5_prime_UTR_variant;ORIGIN=1;RS=550481010;Pangolin=ENSG00000257817.2|2:0.0|27:-0.0ENSG00000135111.16|2:0.01|41:-0.0
chr12	114683713	307396	TCTCG	T	.	.	ALLELEID=330798;CLNDN=Ulnar-mammary_syndrome;CLNDISDB=MONDO:MONDO:0008411,MedGen:C1866994,OMIM:181450,Orphanet:ORPHA3138;CLNHGVS=NC_000012.12:g.114683716_114683719del;CLNREVSTAT=criteria_provided,_single_submitter;CLNSIG=Uncertain_significance;CLNVC=Deletion;CLNVCSO=SO:0000159;CLNVI=Illumina_Clinical_Services_Laboratory,Illumina:804341;GENEINFO=TBX3:6926|TBX3-AS1:105370000;MC=SO:0001623|5_prime_UTR_variant;ORIGIN=1;RS=886049019;Pangolin=ENSG00000257817.2|-49:0.0|21:-0.0ENSG00000135111.16|-50:0.0|-49:-0.01
chr12	114683748	880541	G	T	.	.	ALLELEID=869365;CLNDN=Ulnar-mammary_syndrome;CLNDISDB=MONDO:MONDO:0008411,MedGen:C1866994,OMIM:181450,Orphanet:ORPHA3138;CLNHGVS=NC_000012.12:g.114683748G>T;CLNREVSTAT=criteria_provided,_single_submitter;CLNSIG=Uncertain_significance;CLNVC=single_nucleotide_variant;CLNVCSO=SO:0001483;CLNVI=Illumina_Clinical_Services_Laboratory,Illumina:1372950;GENEINFO=TBX3:6926|TBX3-AS1:105370000;MC=SO:0001623|5_prime_UTR_variant;ORIGIN=1;Pangolin=ENSG00000257817.2|10:0.0|-14:-0.0ENSG00000135111.16|38:0.01|0:-0.0
chr12	114683768	307397	A	T	.	.	ALLELEID=323440;CLNDN=Ulnar-mammary_syndrome;CLNDISDB=MONDO:MONDO:0008411,MedGen:C1866994,OMIM:181450,Orphanet:ORPHA3138;CLNHGVS=NC_000012.12:g.114683768A>T;CLNREVSTAT=criteria_provided,_single_submitter;CLNSIG=Uncertain_significance;CLNVC=single_nucleotide_variant;CLNVCSO=SO:0001483;CLNVI=Illumina_Clinical_Services_Laboratory,Illumina:704575;GENEINFO=TBX3:6926|TBX3-AS1:105370000;MC=SO:0001623|5_prime_UTR_variant;ORIGIN=1;RS=557484451;Pangolin=ENSG00000257817.2|-34:0.0|-34:-0.0ENSG00000135111.16|18:0.0|-20:-0.0
chr12	114683790	307398	T	TA	.	.	ALLELEID=330806;CLNDN=Ulnar-mammary_syndrome;CLNDISDB=MONDO:MONDO:0008411,MedGen:C1866994,OMIM:181450,Orphanet:ORPHA3138;CLNHGVS=NC_000012.12:g.114683803dup;CLNREVSTAT=criteria_provided,_single_submitter;CLNSIG=Uncertain_significance;CLNVC=Duplication;CLNVCSO=SO:1000035;CLNVI=Illumina_Clinical_Services_Laboratory,Illumina:679295;GENEINFO=TBX3:6926|TBX3-AS1:105370000;MC=SO:0001623|5_prime_UTR_variant;ORIGIN=1;RS=11356115;Pangolin=ENSG00000257817.2|40:0.0|40:-0.0ENSG00000135111.16|-4:0.01|37:-0.0
chr12	114683888	881956	T	C	.	.	ALLELEID=869366;CLNDN=Ulnar-mammary_syndrome;CLNDISDB=MONDO:MONDO:0008411,MedGen:C1866994,OMIM:181450,Orphanet:ORPHA3138;CLNHGVS=NC_000012.12:g.114683888T>C;CLNREVSTAT=criteria_provided,_single_submitter;CLNSIG=Uncertain_significance;CLNVC=single_nucleotide_variant;CLNVCSO=SO:0001483;CLNVI=Illumina_Clinical_Services_Laboratory,Illumina:1390184;GENEINFO=TBX3:6926|TBX3-AS1:105370000;MC=SO:0001623|5_prime_UTR_variant;ORIGIN=1;Pangolin=ENSG00000257817.2|18:0.0|-31:-0.0ENSG00000135111.16|10:0.0|-2:-0.0
chr12	114684029	881957	T	C	.	.	ALLELEID=869367;CLNDN=Ulnar-mammary_syndrome;CLNDISDB=MONDO:MONDO:0008411,MedGen:C1866994,OMIM:181450,Orphanet:ORPHA3138;CLNHGVS=NC_000012.12:g.114684029T>C;CLNREVSTAT=criteria_provided,_single_submitter;CLNSIG=Uncertain_significance;CLNVC=single_nucleotide_variant;CLNVCSO=SO:0001483;CLNVI=Illumina_Clinical_Services_Laboratory,Illumina:1389434;GENEINFO=TBX3:6926|TBX3-AS1:105370000;MC=SO:0001623|5_prime_UTR_variant;ORIGIN=1;Pangolin=ENSG00000257817.2|-19:0.0|-2:-0.0ENSG00000135111.16|-1:0.01|-30:-0.05
chr12	114684035	881958	G	A	.	.	ALLELEID=869368;CLNDN=Ulnar-mammary_syndrome;CLNDISDB=MONDO:MONDO:0008411,MedGen:C1866994,OMIM:181450,Orphanet:ORPHA3138;CLNHGVS=NC_000012.12:g.114684035G>A;CLNREVSTAT=criteria_provided,_single_submitter;CLNSIG=Uncertain_significance;CLNVC=single_nucleotide_variant;CLNVCSO=SO:0001483;CLNVI=Illumina_Clinical_Services_Laboratory,Illumina:878109;GENEINFO=TBX3:6926|TBX3-AS1:105370000;MC=SO:0001623|5_prime_UTR_variant;ORIGIN=1;Pangolin=ENSG00000257817.2|-25:0.0|-26:-0.0ENSG00000135111.16|2:0.0|-36:-0.0
chr12	114684071	307401	G	GGAGA	.	.	ALLELEID=329647;CLNDN=Ulnar-mammary_syndrome;CLNDISDB=MONDO:MONDO:0008411,MedGen:C1866994,OMIM:181450,Orphanet:ORPHA3138;CLNHGVS=NC_000012.12:g.114684072_114684073GA[14];CLNREVSTAT=criteria_provided,_conflicting_interpretations;CLNSIG=Conflicting_interpretations_of_pathogenicity;CLNSIGCONF=Benign(1),Uncertain_significance(1);CLNVC=Microsatellite;CLNVCSO=SO:0000289;CLNVI=Illumina_Clinical_Services_Laboratory,Illumina:562364|Illumina_Clinical_Services_Laboratory,Illumina:629135;GENEINFO=TBX3:6926|TBX3-AS1:105370000;MC=SO:0001623|5_prime_UTR_variant;ORIGIN=1;RS=57078153;Pangolin=ENSG00000257817.2|4:0.0|-5:-0.0ENSG00000135111.16|18:0.0|22:-0.0
chr12	114684071	307407	G	GGAGAGA	.	.	ALLELEID=329649;CLNDN=Ulnar-mammary_syndrome;CLNDISDB=MONDO:MONDO:0008411,MedGen:C1866994,OMIM:181450,Orphanet:ORPHA3138;CLNHGVS=NC_000012.12:g.114684072_114684073GA[15];CLNREVSTAT=criteria_provided,_single_submitter;CLNSIG=Uncertain_significance;CLNVC=Microsatellite;CLNVCSO=SO:0000289;CLNVI=Illumina_Clinical_Services_Laboratory,Illumina:687613;GENEINFO=TBX3:6926|TBX3-AS1:105370000;MC=SO:0001623|5_prime_UTR_variant;ORIGIN=1;RS=57078153;Pangolin=ENSG00000257817.2|28:0.0|14:-0.0ENSG00000135111.16|4:0.0|-5:-0.0
chr12	114684071	307402	G	GGAGAGAGAGA	.	.	ALLELEID=323444;CLNDN=Ulnar-mammary_syndrome;CLNDISDB=MONDO:MONDO:0008411,MedGen:C1866994,OMIM:181450,Orphanet:ORPHA3138;CLNHGVS=NC_000012.12:g.114684072_114684073GA[17];CLNREVSTAT=criteria_provided,_single_submitter;CLNSIG=Uncertain_significance;CLNVC=Microsatellite;CLNVCSO=SO:0000289;CLNVI=Illumina_Clinical_Services_Laboratory,Illumina:559855;GENEINFO=TBX3:6926|TBX3-AS1:105370000;MC=SO:0001623|5_prime_UTR_variant;ORIGIN=1;RS=57078153;Pangolin=ENSG00000257817.2|36:0.0|56:-0.0ENSG00000135111.16|8:0.0|-9:-0.0
chr12	114684071	307403	G	GGAGAGAGAGAGA	.	.	ALLELEID=329658;CLNDN=Ulnar-mammary_syndrome;CLNDISDB=MONDO:MONDO:0008411,MedGen:C1866994,OMIM:181450,Orphanet:ORPHA3138;CLNHGVS=NC_000012.12:g.114684072_114684073GA[18];CLNREVSTAT=criteria_provided,_single_submitter;CLNSIG=Uncertain_significance;CLNVC=Microsatellite;CLNVCSO=SO:0000289;CLNVI=Illumina_Clinical_Services_Laboratory,Illumina:742061;GENEINFO=TBX3:6926|TBX3-AS1:105370000;MC=SO:0001623|5_prime_UTR_variant;ORIGIN=1;RS=57078153;Pangolin=ENSG00000257817.2|8:0.0|20:-0.0ENSG00000135111.16|18:0.0|-9:-0.0
chr12	114684071	307404	G	GGAGGGA	.	.	ALLELEID=316161;CLNDN=Ulnar-mammary_syndrome;CLNDISDB=MONDO:MONDO:0008411,MedGen:C1866994,OMIM:181450,Orphanet:ORPHA3138;CLNHGVS=NC_000012.12:g.114684074_114684075insGGAGAG;CLNREVSTAT=criteria_provided,_single_submitter;CLNSIG=Uncertain_significance;CLNVC=Insertion;CLNVCSO=SO:0000667;CLNVI=Illumina_Clinical_Services_Laboratory,Illumina:665114;GENEINFO=TBX3:6926|TBX3-AS1:105370000;MC=SO:0001623|5_prime_UTR_variant;ORIGIN=1;RS=112192237;Pangolin=ENSG00000257817.2|4:0.0|-5:-0.0ENSG00000135111.16|4:0.0|-5:-0.0
chr12	114684071	307405	GGA	G	.	.	ALLELEID=329646;CLNDN=Ulnar-mammary_syndrome;CLNDISDB=MONDO:MONDO:0008411,MedGen:C1866994,OMIM:181450,Orphanet:ORPHA3138;CLNHGVS=NC_000012.12:g.114684072_114684073GA[11];CLNREVSTAT=criteria_provided,_single_submitter;CLNSIG=Uncertain_significance;CLNVC=Microsatellite;CLNVCSO=SO:0000289;CLNVI=Illumina_Clinical_Services_Laboratory,Illumina:588450;GENEINFO=TBX3:6926|TBX3-AS1:105370000;MC=SO:0001623|5_prime_UTR_variant;ORIGIN=1;RS=57078153;Pangolin=ENSG00000257817.2|46:0.0|4:-0.0ENSG00000135111.16|30:0.0|18:-0.0
chr12	114684072	307406	G	GAA	.	.	ALLELEID=323443;CLNDN=Ulnar-mammary_syndrome;CLNDISDB=MONDO:MONDO:0008411,MedGen:C1866994,OMIM:181450,Orphanet:ORPHA3138;CLNHGVS=NC_000012.12:g.114684073_114684074insAA;CLNREVSTAT=criteria_provided,_single_submitter;CLNSIG=Uncertain_significance;CLNVC=Insertion;CLNVCSO=SO:0000667;CLNVI=Illumina_Clinical_Services_Laboratory,Illumina:748014;GENEINFO=TBX3:6926|TBX3-AS1:105370000;MC=SO:0001623|5_prime_UTR_variant;ORIGIN=1;RS=886049021;Pangolin=ENSG00000257817.2|27:0.0|-45:-0.0ENSG00000135111.16|25:0.0|-10:-0.0
chr12	114684110	307408	G	C	.	.	ALLELEID=330830;CLNDN=Ulnar-mammary_syndrome;CLNDISDB=MONDO:MONDO:0008411,MedGen:C1866994,OMIM:181450,Orphanet:ORPHA3138;CLNHGVS=NC_000012.12:g.114684110G>C;CLNREVSTAT=criteria_provided,_single_submitter;CLNSIG=Uncertain_significance;CLNVC=single_nucleotide_variant;CLNVCSO=SO:0001483;CLNVI=Illumina_Clinical_Services_Laboratory,Illumina:463344;GENEINFO=TBX3:6926|TBX3-AS1:105370000;MC=SO:0001623|5_prime_UTR_variant;ORIGIN=1;RS=886049022;Pangolin=ENSG00000257817.2|-1:0.0|50:-0.0ENSG00000135111.16|-1:0.0|34:-0.0
chr12	114684137	881960	T	C	.	.	ALLELEID=869370;CLNDN=Ulnar-mammary_syndrome;CLNDISDB=MONDO:MONDO:0008411,MedGen:C1866994,OMIM:181450,Orphanet:ORPHA3138;CLNHGVS=NC_000012.12:g.114684137T>C;CLNREVSTAT=criteria_provided,_single_submitter;CLNSIG=Uncertain_significance;CLNVC=single_nucleotide_variant;CLNVCSO=SO:0001483;CLNVI=Illumina_Clinical_Services_Laboratory,Illumina:252143;GENEINFO=TBX3:6926|TBX3-AS1:105370000;MC=SO:0001623|5_prime_UTR_variant;ORIGIN=1;Pangolin=ENSG00000257817.2|-4:0.0|23:-0.0ENSG00000135111.16|30:0.09|7:-0.0
chr12	115961328	642696	A	AG	.	.	ALLELEID=640644;CLNDN=Transposition_of_the_great_arteries,_dextro-looped_1;CLNDISDB=MONDO:MONDO:0012128,MedGen:C1837341,OMIM:608808;CLNHGVS=NC_000012.12:g.115961330dup;CLNREVSTAT=criteria_provided,_single_submitter;CLNSIG=Uncertain_significance;CLNVC=Duplication;CLNVCSO=SO:1000035;GENEINFO=MED13L:23389;MC=SO:0001589|frameshift_variant;ORIGIN=1;RS=1592888491;Pangolin=ENSG00000258034.1|-29:0.0|32:-0.0ENSG00000123066.8|10:0.0|-34:-0.0
chr12	115961354	464495	T	C	.	.	AF_EXAC=8e-05;ALLELEID=462193;CLNDN=Transposition_of_the_great_arteries,_dextro-looped_1;CLNDISDB=MONDO:MONDO:0012128,MedGen:C1837341,OMIM:608808;CLNHGVS=NC_000012.12:g.115961354T>C;CLNREVSTAT=criteria_provided,_single_submitter;CLNSIG=Uncertain_significance;CLNVC=single_nucleotide_variant;CLNVCSO=SO:0001483;GENEINFO=MED13L:23389;MC=SO:0001583|missense_variant;ORIGIN=1;RS=762926166;Pangolin=ENSG00000258034.1|44:0.0|5:-0.0ENSG00000123066.8|-17:0.0|44:-0.03
chr12	115966122	1015642	G	A	.	.	ALLELEID=1010131;CLNDN=Transposition_of_the_great_arteries,_dextro-looped_1;CLNDISDB=MONDO:MONDO:0012128,MedGen:C1837341,OMIM:608808;CLNHGVS=NC_000012.12:g.115966122G>A;CLNREVSTAT=criteria_provided,_single_submitter;CLNSIG=Uncertain_significance;CLNVC=single_nucleotide_variant;CLNVCSO=SO:0001483;GENEINFO=MED13L:23389;MC=SO:0001583|missense_variant;ORIGIN=1;Pangolin=ENSG00000123066.8|-11:0.0|-40:-0.03
chr12	115966158	643671	G	A	.	.	ALLELEID=640645;CLNDN=Transposition_of_the_great_arteries,_dextro-looped_1;CLNDISDB=MONDO:MONDO:0012128,MedGen:C1837341,OMIM:608808;CLNHGVS=NC_000012.12:g.115966158G>A;CLNREVSTAT=criteria_provided,_single_submitter;CLNSIG=Uncertain_significance;CLNVC=single_nucleotide_variant;CLNVCSO=SO:0001483;GENEINFO=MED13L:23389;MC=SO:0001583|missense_variant;ORIGIN=1;RS=1177608611;Pangolin=ENSG00000123066.8|18:0.0|3:-0.0
chr12	115966195	976386	G	C	.	.	ALLELEID=964373;CLNDN=Mental_retardation_and_distinctive_facial_features_with_or_without_cardiac_defects;CLNDISDB=MONDO:MONDO:0014773,MedGen:C4225208,OMIM:616789,Orphanet:ORPHA369891;CLNHGVS=NC_000012.12:g.115966195G>C;CLNREVSTAT=criteria_provided,_single_submitter;CLNSIG=Uncertain_significance;CLNVC=single_nucleotide_variant;CLNVCSO=SO:0001483;CLNVI=Institute_of_Human_Genetics,_University_of_Leipzig_Medical_Center:CV_918;GENEINFO=MED13L:23389;MC=SO:0001583|missense_variant;ORIGIN=1;Pangolin=ENSG00000123066.8|48:0.01|42:-0.0
chr12	115969010	431730	T	G	.	.	AF_EXAC=2e-05;ALLELEID=425221;CLNDN=Mental_retardation_and_distinctive_facial_features_with_or_without_cardiac_defects;CLNDISDB=MONDO:MONDO:0014773,MedGen:C4225208,OMIM:616789,Orphanet:ORPHA369891;CLNHGVS=NC_000012.12:g.115969010T>G;CLNREVSTAT=criteria_provided,_single_submitter;CLNSIG=Uncertain_significance;CLNVC=single_nucleotide_variant;CLNVCSO=SO:0001483;CLNVI=TIDEX,_University_of_British_Columbia:ACP31_MED13L_v1;GENEINFO=MED13L:23389;MC=SO:0001583|missense_variant;ORIGIN=32;RS=766487372;Pangolin=ENSG00000123066.8|-12:0.0|-24:-0.0
chr12	115969086	985400	C	A	.	.	ALLELEID=973823;CLNDN=Inborn_genetic_diseases;CLNDISDB=MeSH:D030342,MedGen:C0950123;CLNHGVS=NC_000012.12:g.115969086C>A;CLNREVSTAT=criteria_provided,_single_submitter;CLNSIG=Uncertain_significance;CLNVC=single_nucleotide_variant;CLNVCSO=SO:0001483;GENEINFO=MED13L:23389;MC=SO:0001583|missense_variant;ORIGIN=1;Pangolin=ENSG00000123066.8|-19:0.12|11:-0.01
chr12	115970648	996302	T	A	.	.	ALLELEID=983973;CLNDN=not_specified;CLNDISDB=MedGen:CN169374;CLNHGVS=NC_000012.12:g.115970648T>A;CLNREVSTAT=criteria_provided,_single_submitter;CLNSIG=Uncertain_significance;CLNVC=single_nucleotide_variant;CLNVCSO=SO:0001483;GENEINFO=MED13L:23389;MC=SO:0001583|missense_variant;ORIGIN=1;Pangolin=ENSG00000123066.8|-6:0.0|-5:-0.0
chr12	115970722	852862	A	T	.	.	ALLELEID=839337;CLNDN=Transposition_of_the_great_arteries,_dextro-looped_1;CLNDISDB=MONDO:MONDO:0012128,MedGen:C1837341,OMIM:608808;CLNHGVS=NC_000012.12:g.115970722A>T;CLNREVSTAT=criteria_provided,_single_submitter;CLNSIG=Uncertain_significance;CLNVC=single_nucleotide_variant;CLNVCSO=SO:0001483;GENEINFO=MED13L:23389;MC=SO:0001583|missense_variant;ORIGIN=1;Pangolin=ENSG00000123066.8|48:0.01|-5:-0.0
chr12	115970740	871451	C	T	.	.	ALLELEID=859933;CLNDN=not_provided;CLNDISDB=MedGen:CN517202;CLNHGVS=NC_000012.12:g.115970740C>T;CLNREVSTAT=criteria_provided,_single_submitter;CLNSIG=Uncertain_significance;CLNVC=single_nucleotide_variant;CLNVCSO=SO:0001483;GENEINFO=MED13L:23389;MC=SO:0001583|missense_variant;ORIGIN=1;Pangolin=ENSG00000123066.8|-4:0.0|30:-0.0
chr12	115972141	521106	G	T	.	.	ALLELEID=511966;CLNDN=Inborn_genetic_diseases;CLNDISDB=MeSH:D030342,MedGen:C0950123;CLNHGVS=NC_000012.12:g.115972141G>T;CLNREVSTAT=criteria_provided,_single_submitter;CLNSIG=Uncertain_significance;CLNVC=single_nucleotide_variant;CLNVCSO=SO:0001483;GENEINFO=MED13L:23389;MC=SO:0001583|missense_variant;ORIGIN=1;RS=1555241424;Pangolin=ENSG00000123066.8|-3:0.0|-14:-0.0
chr12	115972239	597648	G	A	.	.	AF_ESP=0.00046;AF_EXAC=0.00028;ALLELEID=588709;CLNDN=Transposition_of_the_great_arteries,_dextro-looped_1|not_provided;CLNDISDB=MONDO:MONDO:0012128,MedGen:C1837341,OMIM:608808|MedGen:CN517202;CLNHGVS=NC_000012.12:g.115972239G>A;CLNREVSTAT=criteria_provided,_conflicting_interpretations;CLNSIG=Conflicting_interpretations_of_pathogenicity;CLNSIGCONF=Likely_benign(1),Uncertain_significance(1);CLNVC=single_nucleotide_variant;CLNVCSO=SO:0001483;GENEINFO=MED13L:23389;MC=SO:0001627|intron_variant;ORIGIN=1;RS=370245982;Pangolin=ENSG00000123066.8|-3:0.01|-3:-0.0
chr12	115975186	1044216	G	A	.	.	ALLELEID=1030669;CLNDN=Transposition_of_the_great_arteries,_dextro-looped_1;CLNDISDB=MONDO:MONDO:0012128,MedGen:C1837341,OMIM:608808;CLNHGVS=NC_000012.12:g.115975186G>A;CLNREVSTAT=criteria_provided,_single_submitter;CLNSIG=Uncertain_significance;CLNVC=single_nucleotide_variant;CLNVCSO=SO:0001483;GENEINFO=MED13L:23389;MC=SO:0001583|missense_variant;ORIGIN=1;Pangolin=ENSG00000123066.8|-15:0.01|-15:-0.0
chr12	115975243	1033772	C	T	.	.	ALLELEID=1020985;CLNDN=Mental_retardation_and_distinctive_facial_features_with_or_without_cardiac_defects;CLNDISDB=MONDO:MONDO:0014773,MedGen:C4225208,OMIM:616789,Orphanet:ORPHA369891;CLNHGVS=NC_000012.12:g.115975243C>T;CLNREVSTAT=criteria_provided,_single_submitter;CLNSIG=Uncertain_significance;CLNVC=single_nucleotide_variant;CLNVCSO=SO:0001483;GENEINFO=MED13L:23389;MC=SO:0001583|missense_variant;ORIGIN=0;Pangolin=ENSG00000123066.8|-26:0.0|45:-0.0
chr12	115975271	464494	C	A	.	.	ALLELEID=462195;CLNDN=Transposition_of_the_great_arteries,_dextro-looped_1;CLNDISDB=MONDO:MONDO:0012128,MedGen:C1837341,OMIM:608808;CLNHGVS=NC_000012.12:g.115975271C>A;CLNREVSTAT=criteria_provided,_single_submitter;CLNSIG=Uncertain_significance;CLNVC=single_nucleotide_variant;CLNVCSO=SO:0001483;GENEINFO=MED13L:23389;MC=SO:0001583|missense_variant;ORIGIN=1;RS=1555241858;Pangolin=ENSG00000123066.8|33:0.0|42:-0.3
chr12	115975271	982675	CTGTAGT	C	.	.	ALLELEID=970949;CLNDN=Mental_retardation_and_distinctive_facial_features_with_or_without_cardiac_defects;CLNDISDB=MONDO:MONDO:0014773,MedGen:C4225208,OMIM:616789,Orphanet:ORPHA369891;CLNHGVS=NC_000012.12:g.115975272_115975277del;CLNREVSTAT=criteria_provided,_single_submitter;CLNSIG=Uncertain_significance;CLNVC=Deletion;CLNVCSO=SO:0000159;CLNVI=Institute_of_Human_Genetics,_University_of_Leipzig_Medical_Center:CV_varv_718;GENEINFO=MED13L:23389;MC=SO:0001822|inframe_deletion;ORIGIN=0;Pangolin=ENSG00000123066.8|53:0.0|42:-0.49
chr12	115975287	2107	C	T	.	.	AF_TGP=0.0002;ALLELEID=17146;CLNDN=Transposition_of_the_great_arteries,_dextro-looped_1;CLNDISDB=MONDO:MONDO:0012128,MedGen:C1837341,OMIM:608808;CLNHGVS=NC_000012.12:g.115975287C>T;CLNREVSTAT=criteria_provided,_single_submitter;CLNSIG=Uncertain_significance;CLNVC=single_nucleotide_variant;CLNVCSO=SO:0001483;CLNVI=OMIM_Allelic_Variant:608771.0002|UniProtKB_(protein):Q71F56#VAR_024025;GENEINFO=MED13L:23389;MC=SO:0001583|missense_variant;ORIGIN=1;RS=28940310;Pangolin=ENSG00000123066.8|9:0.0|26:-0.05
chr12	115975632	1062651	T	C	.	.	ALLELEID=1047680;CLNDN=Transposition_of_the_great_arteries,_dextro-looped_1;CLNDISDB=MONDO:MONDO:0012128,MedGen:C1837341,OMIM:608808;CLNHGVS=NC_000012.12:g.115975632T>C;CLNREVSTAT=criteria_provided,_single_submitter;CLNSIG=Uncertain_significance;CLNVC=single_nucleotide_variant;CLNVCSO=SO:0001483;GENEINFO=MED13L:23389;MC=SO:0001583|missense_variant;ORIGIN=1;Pangolin=ENSG00000123066.8|1:0.0|22:-0.0
chr12	115975720	930677	G	C	.	.	ALLELEID=919413;CLNDN=Mental_retardation_and_distinctive_facial_features_with_or_without_cardiac_defects;CLNDISDB=MONDO:MONDO:0014773,MedGen:C4225208,OMIM:616789,Orphanet:ORPHA369891;CLNHGVS=NC_000012.12:g.115975720G>C;CLNREVSTAT=criteria_provided,_single_submitter;CLNSIG=Uncertain_significance;CLNVC=single_nucleotide_variant;CLNVCSO=SO:0001483;GENEINFO=MED13L:23389;MC=SO:0001583|missense_variant;ORIGIN=0;Pangolin=ENSG00000123066.8|10:0.0|18:-0.0
chr12	115980793	806955	A	T	.	.	ALLELEID=796704;CLNDN=not_provided;CLNDISDB=MedGen:CN517202;CLNHGVS=NC_000012.12:g.115980793A>T;CLNREVSTAT=criteria_provided,_single_submitter;CLNSIG=Uncertain_significance;CLNVC=single_nucleotide_variant;CLNVCSO=SO:0001483;GENEINFO=MED13L:23389;MC=SO:0001583|missense_variant;ORIGIN=1;RS=1592911270;Pangolin=ENSG00000123066.8|-43:0.0|-43:-0.0
chr12	115982397	640132	G	A	.	.	AF_EXAC=2e-05;ALLELEID=640646;CLNDN=Transposition_of_the_great_arteries,_dextro-looped_1;CLNDISDB=MONDO:MONDO:0012128,MedGen:C1837341,OMIM:608808;CLNHGVS=NC_000012.12:g.115982397G>A;CLNREVSTAT=criteria_provided,_single_submitter;CLNSIG=Uncertain_significance;CLNVC=single_nucleotide_variant;CLNVCSO=SO:0001483;GENEINFO=MED13L:23389;MC=SO:0001583|missense_variant;ORIGIN=1;RS=755513948;Pangolin=ENSG00000123066.8|19:0.0|-13:-0.07
chr12	115982440	976059	A	G	.	.	ALLELEID=964375;CLNDN=Mental_retardation_and_distinctive_facial_features_with_or_without_cardiac_defects;CLNDISDB=MONDO:MONDO:0014773,MedGen:C4225208,OMIM:616789,Orphanet:ORPHA369891;CLNHGVS=NC_000012.12:g.115982440A>G;CLNREVSTAT=criteria_provided,_single_submitter;CLNSIG=Uncertain_significance;CLNVC=single_nucleotide_variant;CLNVCSO=SO:0001483;CLNVI=Institute_of_Human_Genetics,_University_of_Leipzig_Medical_Center:CV_601;GENEINFO=MED13L:23389;MC=SO:0001583|missense_variant;ORIGIN=1;Pangolin=ENSG00000123066.8|-25:0.0|50:-0.0
chr12	115982571	855215	G	A	.	.	ALLELEID=839338;CLNDN=Transposition_of_the_great_arteries,_dextro-looped_1;CLNDISDB=MONDO:MONDO:0012128,MedGen:C1837341,OMIM:608808;CLNHGVS=NC_000012.12:g.115982571G>A;CLNREVSTAT=criteria_provided,_single_submitter;CLNSIG=Uncertain_significance;CLNVC=single_nucleotide_variant;CLNVCSO=SO:0001483;GENEINFO=MED13L:23389;MC=SO:0001583|missense_variant;ORIGIN=1;Pangolin=ENSG00000123066.8|-39:0.0|24:-0.01
chr12	115983165	857663	G	A	.	.	ALLELEID=839339;CLNDN=Transposition_of_the_great_arteries,_dextro-looped_1;CLNDISDB=MONDO:MONDO:0012128,MedGen:C1837341,OMIM:608808;CLNHGVS=NC_000012.12:g.115983165G>A;CLNREVSTAT=criteria_provided,_single_submitter;CLNSIG=Uncertain_significance;CLNVC=single_nucleotide_variant;CLNVCSO=SO:0001483;GENEINFO=MED13L:23389;MC=SO:0001583|missense_variant;ORIGIN=1;Pangolin=ENSG00000123066.8|-48:0.02|-26:-0.0
chr12	115983192	410100	T	C	.	.	ALLELEID=398456;CLNDN=Transposition_of_the_great_arteries,_dextro-looped_1;CLNDISDB=MONDO:MONDO:0012128,MedGen:C1837341,OMIM:608808;CLNHGVS=NC_000012.12:g.115983192T>C;CLNREVSTAT=criteria_provided,_single_submitter;CLNSIG=Uncertain_significance;CLNVC=single_nucleotide_variant;CLNVCSO=SO:0001483;GENEINFO=MED13L:23389;MC=SO:0001583|missense_variant;ORIGIN=1;RS=752932375;Pangolin=ENSG00000123066.8|5:0.0|5:-0.0
chr12	115983379	976432	T	G	.	.	ALLELEID=964376;CLNDN=Mental_retardation_and_distinctive_facial_features_with_or_without_cardiac_defects;CLNDISDB=MONDO:MONDO:0014773,MedGen:C4225208,OMIM:616789,Orphanet:ORPHA369891;CLNHGVS=NC_000012.12:g.115983379T>G;CLNREVSTAT=criteria_provided,_single_submitter;CLNSIG=Uncertain_significance;CLNVC=single_nucleotide_variant;CLNVCSO=SO:0001483;CLNVI=Institute_of_Human_Genetics,_University_of_Leipzig_Medical_Center:CV_1273;GENEINFO=MED13L:23389;MC=SO:0001583|missense_variant;ORIGIN=1;Pangolin=ENSG00000123066.8|-11:0.0|-1:-0.0
chr12	115983496	957373	G	C	.	.	ALLELEID=947792;CLNDN=Transposition_of_the_great_arteries,_dextro-looped_1;CLNDISDB=MONDO:MONDO:0012128,MedGen:C1837341,OMIM:608808;CLNHGVS=NC_000012.12:g.115983496G>C;CLNREVSTAT=criteria_provided,_single_submitter;CLNSIG=Uncertain_significance;CLNVC=single_nucleotide_variant;CLNVCSO=SO:0001483;GENEINFO=MED13L:23389;MC=SO:0001583|missense_variant;ORIGIN=1;Pangolin=ENSG00000123066.8|41:0.0|44:-0.02
chr12	115983496	985879	G	T	.	.	ALLELEID=973826;CLNDN=Inborn_genetic_diseases;CLNDISDB=MeSH:D030342,MedGen:C0950123;CLNHGVS=NC_000012.12:g.115983496G>T;CLNREVSTAT=criteria_provided,_single_submitter;CLNSIG=Uncertain_significance;CLNVC=single_nucleotide_variant;CLNVCSO=SO:0001483;GENEINFO=MED13L:23389;MC=SO:0001583|missense_variant;ORIGIN=1;Pangolin=ENSG00000123066.8|32:0.0|44:-0.01
chr12	115984240	1036279	C	T	.	.	ALLELEID=1030670;CLNDN=Transposition_of_the_great_arteries,_dextro-looped_1;CLNDISDB=MONDO:MONDO:0012128,MedGen:C1837341,OMIM:608808;CLNHGVS=NC_000012.12:g.115984240C>T;CLNREVSTAT=criteria_provided,_single_submitter;CLNSIG=Uncertain_significance;CLNVC=single_nucleotide_variant;CLNVCSO=SO:0001483;GENEINFO=MED13L:23389;MC=SO:0001583|missense_variant;ORIGIN=1;Pangolin=ENSG00000123066.8|34:0.0|12:-0.0
chr12	115984324	546175	C	T	.	.	ALLELEID=536830;CLNDN=Inborn_genetic_diseases|not_provided;CLNDISDB=MeSH:D030342,MedGen:C0950123|MedGen:CN517202;CLNHGVS=NC_000012.12:g.115984324C>T;CLNREVSTAT=criteria_provided,_conflicting_interpretations;CLNSIG=Conflicting_interpretations_of_pathogenicity;CLNSIGCONF=Likely_pathogenic(1),Uncertain_significance(1);CLNVC=single_nucleotide_variant;CLNVCSO=SO:0001483;GENEINFO=MED13L:23389;MC=SO:0001583|missense_variant;ORIGIN=1;RS=1555243607;Pangolin=ENSG00000123066.8|48:0.0|40:-0.0
chr12	115986310	871453	C	T	.	.	ALLELEID=859935;CLNDN=not_provided;CLNDISDB=MedGen:CN517202;CLNHGVS=NC_000012.12:g.115986310C>T;CLNREVSTAT=criteria_provided,_single_submitter;CLNSIG=Uncertain_significance;CLNVC=single_nucleotide_variant;CLNVCSO=SO:0001483;GENEINFO=MED13L:23389;MC=SO:0001583|missense_variant;ORIGIN=1;Pangolin=ENSG00000123066.8|-44:0.0|-44:-0.0
chr12	115986343	994208	T	C	.	.	ALLELEID=981772;CLNDN=none_provided;CLNDISDB=MedGen:CN235283;CLNHGVS=NC_000012.12:g.115986343T>C;CLNREVSTAT=criteria_provided,_single_submitter;CLNSIG=Uncertain_significance;CLNVC=single_nucleotide_variant;CLNVCSO=SO:0001483;CLNVI=ARUP_Laboratories,_Molecular_Genetics_and_Genomics,ARUP_Laboratories:2425178;GENEINFO=MED13L:23389;MC=SO:0001583|missense_variant;ORIGIN=1;Pangolin=ENSG00000123066.8|-16:0.0|-5:-0.0
chr12	115986380	623817	C	A	.	.	ALLELEID=612937;CLNDN=not_provided;CLNDISDB=MedGen:CN517202;CLNHGVS=NC_000012.12:g.115986380C>A;CLNREVSTAT=criteria_provided,_single_submitter;CLNSIG=Uncertain_significance;CLNVC=single_nucleotide_variant;CLNVCSO=SO:0001483;GENEINFO=MED13L:23389;MC=SO:0001583|missense_variant;ORIGIN=1;RS=1565994535;Pangolin=ENSG00000123066.8|6:0.0|6:-0.0
chr12	115986496	623818	T	A	.	.	ALLELEID=612938;CLNDN=not_provided;CLNDISDB=MedGen:CN517202;CLNHGVS=NC_000012.12:g.115986496T>A;CLNREVSTAT=criteria_provided,_single_submitter;CLNSIG=Uncertain_significance;CLNVC=single_nucleotide_variant;CLNVCSO=SO:0001483;GENEINFO=MED13L:23389;MC=SO:0001627|intron_variant;ORIGIN=1;RS=1054976642;Pangolin=ENSG00000123066.8|-50:0.0|-7:-0.01
chr12	115987107	983090	A	T	.	.	ALLELEID=970951;CLNDN=Mental_retardation_and_distinctive_facial_features_with_or_without_cardiac_defects;CLNDISDB=MONDO:MONDO:0014773,MedGen:C4225208,OMIM:616789,Orphanet:ORPHA369891;CLNHGVS=NC_000012.12:g.115987107A>T;CLNREVSTAT=criteria_provided,_single_submitter;CLNSIG=Uncertain_significance;CLNVC=single_nucleotide_variant;CLNVCSO=SO:0001483;CLNVI=Institute_of_Human_Genetics,_University_of_Leipzig_Medical_Center:CV_varv_454;GENEINFO=MED13L:23389;MC=SO:0001575|splice_donor_variant;ORIGIN=0;Pangolin=ENSG00000123066.8|-3:0.07|2:-0.96
chr12	115987117	843633	C	G	.	.	ALLELEID=839340;CLNDN=Transposition_of_the_great_arteries,_dextro-looped_1;CLNDISDB=MONDO:MONDO:0012128,MedGen:C1837341,OMIM:608808;CLNHGVS=NC_000012.12:g.115987117C>G;CLNREVSTAT=criteria_provided,_single_submitter;CLNSIG=Uncertain_significance;CLNVC=single_nucleotide_variant;CLNVCSO=SO:0001483;GENEINFO=MED13L:23389;MC=SO:0001583|missense_variant;ORIGIN=1;Pangolin=ENSG00000123066.8|-8:0.0|-8:-0.0
chr12	115991017	650618	T	C	.	.	AF_EXAC=3e-05;ALLELEID=652650;CLNDN=Transposition_of_the_great_arteries,_dextro-looped_1;CLNDISDB=MONDO:MONDO:0012128,MedGen:C1837341,OMIM:608808;CLNHGVS=NC_000012.12:g.115991017T>C;CLNREVSTAT=criteria_provided,_single_submitter;CLNSIG=Uncertain_significance;CLNVC=single_nucleotide_variant;CLNVCSO=SO:0001483;GENEINFO=MED13L:23389;MC=SO:0001627|intron_variant;ORIGIN=1;RS=747852225;Pangolin=ENSG00000123066.8|43:0.29|3:-0.36
chr12	115991088	464491	G	A	.	.	AF_ESP=0.00015;AF_EXAC=0.00018;ALLELEID=461640;CLNDN=Transposition_of_the_great_arteries,_dextro-looped_1|not_provided;CLNDISDB=MONDO:MONDO:0012128,MedGen:C1837341,OMIM:608808|MedGen:CN517202;CLNHGVS=NC_000012.12:g.115991088G>A;CLNREVSTAT=criteria_provided,_multiple_submitters,_no_conflicts;CLNSIG=Uncertain_significance;CLNVC=single_nucleotide_variant;CLNVCSO=SO:0001483;GENEINFO=MED13L:23389;MC=SO:0001583|missense_variant;ORIGIN=1;RS=200187663;Pangolin=ENSG00000123066.8|-28:0.01|15:-0.0
chr12	115991166	659195	C	T	.	.	AF_ESP=8e-05;AF_EXAC=6e-05;ALLELEID=640647;CLNDN=Transposition_of_the_great_arteries,_dextro-looped_1;CLNDISDB=MONDO:MONDO:0012128,MedGen:C1837341,OMIM:608808;CLNHGVS=NC_000012.12:g.115991166C>T;CLNREVSTAT=criteria_provided,_single_submitter;CLNSIG=Uncertain_significance;CLNVC=single_nucleotide_variant;CLNVCSO=SO:0001483;GENEINFO=MED13L:23389;MC=SO:0001583|missense_variant;ORIGIN=1;RS=374506267;Pangolin=ENSG00000123066.8|-1:0.0|20:-0.0
chr12	115991236	976277	G	C	.	.	ALLELEID=964377;CLNDN=Mental_retardation_and_distinctive_facial_features_with_or_without_cardiac_defects;CLNDISDB=MONDO:MONDO:0014773,MedGen:C4225208,OMIM:616789,Orphanet:ORPHA369891;CLNHGVS=NC_000012.12:g.115991236G>C;CLNREVSTAT=criteria_provided,_single_submitter;CLNSIG=Uncertain_significance;CLNVC=single_nucleotide_variant;CLNVCSO=SO:0001483;CLNVI=Institute_of_Human_Genetics,_University_of_Leipzig_Medical_Center:CV_252;GENEINFO=MED13L:23389;MC=SO:0001583|missense_variant;ORIGIN=1;Pangolin=ENSG00000123066.8|-1:0.0|27:-0.0
chr12	115991265	986001	T	C	.	.	ALLELEID=973827;CLNDN=Inborn_genetic_diseases;CLNDISDB=MeSH:D030342,MedGen:C0950123;CLNHGVS=NC_000012.12:g.115991265T>C;CLNREVSTAT=criteria_provided,_single_submitter;CLNSIG=Uncertain_significance;CLNVC=single_nucleotide_variant;CLNVCSO=SO:0001483;GENEINFO=MED13L:23389;MC=SO:0001583|missense_variant;ORIGIN=1;Pangolin=ENSG00000123066.8|-18:0.0|-2:-0.01
chr12	115991287	946449	T	C	.	.	ALLELEID=926471;CLNDN=Transposition_of_the_great_arteries,_dextro-looped_1;CLNDISDB=MONDO:MONDO:0012128,MedGen:C1837341,OMIM:608808;CLNHGVS=NC_000012.12:g.115991287T>C;CLNREVSTAT=criteria_provided,_single_submitter;CLNSIG=Uncertain_significance;CLNVC=single_nucleotide_variant;CLNVCSO=SO:0001483;GENEINFO=MED13L:23389;MC=SO:0001583|missense_variant;ORIGIN=1;Pangolin=ENSG00000123066.8|1:0.01|-24:-0.0
chr12	115991348	521949	C	T	.	.	AF_EXAC=1e-05;ALLELEID=511969;CLNDN=Inborn_genetic_diseases;CLNDISDB=MeSH:D030342,MedGen:C0950123;CLNHGVS=NC_000012.12:g.115991348C>T;CLNREVSTAT=criteria_provided,_single_submitter;CLNSIG=Uncertain_significance;CLNVC=single_nucleotide_variant;CLNVCSO=SO:0001483;GENEINFO=MED13L:23389;MC=SO:0001583|missense_variant;ORIGIN=1;RS=752751372;Pangolin=ENSG00000123066.8|-28:0.02|-27:-0.0
chr12	115991436	638489	C	A	.	.	AF_EXAC=1e-05;ALLELEID=626212;CLNDN=Mental_retardation_and_distinctive_facial_features_with_or_without_cardiac_defects;CLNDISDB=MONDO:MONDO:0014773,MedGen:C4225208,OMIM:616789,Orphanet:ORPHA369891;CLNHGVS=NC_000012.12:g.115991436C>A;CLNREVSTAT=criteria_provided,_single_submitter;CLNSIG=Uncertain_significance;CLNVC=single_nucleotide_variant;CLNVCSO=SO:0001483;GENEINFO=MED13L:23389;MC=SO:0001583|missense_variant;ORIGIN=0;RS=773730403;Pangolin=ENSG00000123066.8|-12:0.0|-30:-0.0
chr12	115991437	464490	C	T	.	.	AF_ESP=0.00023;AF_EXAC=0.0001;AF_TGP=0.0002;ALLELEID=462433;CLNDN=Transposition_of_the_great_arteries,_dextro-looped_1|Mental_retardation_and_distinctive_facial_features_with_or_without_cardiac_defects;CLNDISDB=MONDO:MONDO:0012128,MedGen:C1837341,OMIM:608808|MONDO:MONDO:0014773,MedGen:C4225208,OMIM:616789,Orphanet:ORPHA369891;CLNHGVS=NC_000012.12:g.115991437C>T;CLNREVSTAT=criteria_provided,_multiple_submitters,_no_conflicts;CLNSIG=Uncertain_significance;CLNVC=single_nucleotide_variant;CLNVCSO=SO:0001483;GENEINFO=MED13L:23389;MC=SO:0001583|missense_variant;ORIGIN=1;RS=201987892;Pangolin=ENSG00000123066.8|33:0.0|-31:-0.0
chr12	115991456	623819	C	A	.	.	AF_EXAC=0.00011;ALLELEID=612939;CLNDN=not_provided;CLNDISDB=MedGen:CN517202;CLNHGVS=NC_000012.12:g.115991456C>A;CLNREVSTAT=criteria_provided,_single_submitter;CLNSIG=Uncertain_significance;CLNVC=single_nucleotide_variant;CLNVCSO=SO:0001483;GENEINFO=MED13L:23389;MC=SO:0001819|synonymous_variant;ORIGIN=1;RS=200960898;Pangolin=ENSG00000123066.8|14:0.0|-50:-0.0
chr12	115991475	567228	C	T	.	.	ALLELEID=567681;CLNDN=Transposition_of_the_great_arteries,_dextro-looped_1;CLNDISDB=MONDO:MONDO:0012128,MedGen:C1837341,OMIM:608808;CLNHGVS=NC_000012.12:g.115991475C>T;CLNREVSTAT=criteria_provided,_single_submitter;CLNSIG=Uncertain_significance;CLNVC=single_nucleotide_variant;CLNVCSO=SO:0001483;GENEINFO=MED13L:23389;MC=SO:0001583|missense_variant;ORIGIN=1;RS=1565997289;Pangolin=ENSG00000123066.8|-5:0.0|1:-0.0
chr12	115991493	932511	T	C	.	.	ALLELEID=920843;CLNDN=not_provided;CLNDISDB=MedGen:CN517202;CLNHGVS=NC_000012.12:g.115991493T>C;CLNREVSTAT=criteria_provided,_single_submitter;CLNSIG=Uncertain_significance;CLNVC=single_nucleotide_variant;CLNVCSO=SO:0001483;GENEINFO=MED13L:23389;MC=SO:0001583|missense_variant;ORIGIN=1;Pangolin=ENSG00000123066.8|1:0.0|-23:-0.0
chr12	115991526	453115	G	A	.	.	AF_EXAC=1e-05;ALLELEID=444926;CLNDN=not_provided;CLNDISDB=MedGen:CN517202;CLNHGVS=NC_000012.12:g.115991526G>A;CLNREVSTAT=criteria_provided,_single_submitter;CLNSIG=Uncertain_significance;CLNVC=single_nucleotide_variant;CLNVCSO=SO:0001483;GENEINFO=MED13L:23389;MC=SO:0001583|missense_variant;ORIGIN=1;RS=763939921;Pangolin=ENSG00000123066.8|2:0.0|50:-0.0
chr12	115991607	861275	G	T	.	.	ALLELEID=839341;CLNDN=Transposition_of_the_great_arteries,_dextro-looped_1;CLNDISDB=MONDO:MONDO:0012128,MedGen:C1837341,OMIM:608808;CLNHGVS=NC_000012.12:g.115991607G>T;CLNREVSTAT=criteria_provided,_single_submitter;CLNSIG=Uncertain_significance;CLNVC=single_nucleotide_variant;CLNVCSO=SO:0001483;GENEINFO=MED13L:23389;MC=SO:0001583|missense_variant;ORIGIN=1;Pangolin=ENSG00000123066.8|-2:0.0|-27:-0.0
chr12	115996640	841884	A	T	.	.	ALLELEID=839342;CLNDN=Transposition_of_the_great_arteries,_dextro-looped_1;CLNDISDB=MONDO:MONDO:0012128,MedGen:C1837341,OMIM:608808;CLNHGVS=NC_000012.12:g.115996640A>T;CLNREVSTAT=criteria_provided,_single_submitter;CLNSIG=Uncertain_significance;CLNVC=single_nucleotide_variant;CLNVCSO=SO:0001483;GENEINFO=MED13L:23389;MC=SO:0001583|missense_variant;ORIGIN=1;Pangolin=ENSG00000123066.8|-2:0.11|41:-0.05
chr12	115996660	1010663	C	T	.	.	ALLELEID=994911;CLNDN=Transposition_of_the_great_arteries,_dextro-looped_1;CLNDISDB=MONDO:MONDO:0012128,MedGen:C1837341,OMIM:608808;CLNHGVS=NC_000012.12:g.115996660C>T;CLNREVSTAT=criteria_provided,_single_submitter;CLNSIG=Uncertain_significance;CLNVC=single_nucleotide_variant;CLNVCSO=SO:0001483;GENEINFO=MED13L:23389;MC=SO:0001583|missense_variant;ORIGIN=1;Pangolin=ENSG00000123066.8|21:0.01|-1:-0.0
chr12	115996684	854666	G	A	.	.	ALLELEID=852657;CLNDN=Transposition_of_the_great_arteries,_dextro-looped_1;CLNDISDB=MONDO:MONDO:0012128,MedGen:C1837341,OMIM:608808;CLNHGVS=NC_000012.12:g.115996684G>A;CLNREVSTAT=criteria_provided,_single_submitter;CLNSIG=Uncertain_significance;CLNVC=single_nucleotide_variant;CLNVCSO=SO:0001483;GENEINFO=MED13L:23389;MC=SO:0001627|intron_variant;ORIGIN=1;Pangolin=ENSG00000123066.8|10:0.0|-3:-0.04
chr12	116003084	464489	G	A	.	.	AF_ESP=8e-05;AF_EXAC=2e-05;ALLELEID=462434;CLNDN=Transposition_of_the_great_arteries,_dextro-looped_1;CLNDISDB=MONDO:MONDO:0012128,MedGen:C1837341,OMIM:608808;CLNHGVS=NC_000012.12:g.116003084G>A;CLNREVSTAT=criteria_provided,_single_submitter;CLNSIG=Uncertain_significance;CLNVC=single_nucleotide_variant;CLNVCSO=SO:0001483;GENEINFO=MED13L:23389;MC=SO:0001583|missense_variant;ORIGIN=1;RS=375719087;Pangolin=ENSG00000123066.8|-22:0.0|18:-0.02
chr12	116005870	1042751	C	T	.	.	ALLELEID=1030671;CLNDN=Transposition_of_the_great_arteries,_dextro-looped_1;CLNDISDB=MONDO:MONDO:0012128,MedGen:C1837341,OMIM:608808;CLNHGVS=NC_000012.12:g.116005870C>T;CLNREVSTAT=criteria_provided,_single_submitter;CLNSIG=Uncertain_significance;CLNVC=single_nucleotide_variant;CLNVCSO=SO:0001483;GENEINFO=MED13L:23389;MC=SO:0001583|missense_variant;ORIGIN=1;Pangolin=ENSG00000123066.8|-1:0.01|1:-0.0
chr12	116005975	984888	G	A	.	.	ALLELEID=972959;CLNDN=Mental_retardation_and_distinctive_facial_features_with_or_without_cardiac_defects;CLNDISDB=MONDO:MONDO:0014773,MedGen:C4225208,OMIM:616789,Orphanet:ORPHA369891;CLNHGVS=NC_000012.12:g.116005975G>A;CLNREVSTAT=no_assertion_criteria_provided;CLNSIG=Uncertain_significance;CLNVC=single_nucleotide_variant;CLNVCSO=SO:0001483;CLNVI=GenomeConnect_-_Simons_Searchlight:16074-x1_1;GENEINFO=MED13L:23389;MC=SO:0001583|missense_variant;ORIGIN=4;Pangolin=ENSG00000123066.8|18:0.0|-34:-0.02
chr12	116005984	464488	T	A	.	.	ALLELEID=461642;CLNDN=Transposition_of_the_great_arteries,_dextro-looped_1;CLNDISDB=MONDO:MONDO:0012128,MedGen:C1837341,OMIM:608808;CLNHGVS=NC_000012.12:g.116005984T>A;CLNREVSTAT=criteria_provided,_single_submitter;CLNSIG=Uncertain_significance;CLNVC=single_nucleotide_variant;CLNVCSO=SO:0001483;GENEINFO=MED13L:23389;MC=SO:0001583|missense_variant;ORIGIN=1;RS=1555247342;Pangolin=ENSG00000123066.8|-43:0.02|9:-0.01
chr12	116005988	1003426	G	A	.	.	ALLELEID=994912;CLNDN=Transposition_of_the_great_arteries,_dextro-looped_1;CLNDISDB=MONDO:MONDO:0012128,MedGen:C1837341,OMIM:608808;CLNHGVS=NC_000012.12:g.116005988G>A;CLNREVSTAT=criteria_provided,_single_submitter;CLNSIG=Uncertain_significance;CLNVC=single_nucleotide_variant;CLNVCSO=SO:0001483;GENEINFO=MED13L:23389;MC=SO:0001583|missense_variant;ORIGIN=1;Pangolin=ENSG00000123066.8|5:0.0|-47:-0.02
chr12	116006317	452217	G	A	.	.	ALLELEID=444927;CLNDN=Rare_genetic_intellectual_disability|not_provided;CLNDISDB=MedGen:CN283358,Orphanet:ORPHA183757|MedGen:CN517202;CLNHGVS=NC_000012.12:g.116006317G>A;CLNREVSTAT=criteria_provided,_single_submitter;CLNSIG=Uncertain_significance;CLNVC=single_nucleotide_variant;CLNVCSO=SO:0001483;GENEINFO=MED13L:23389;MC=SO:0001583|missense_variant;ORIGIN=33;RS=1555247422;Pangolin=ENSG00000123066.8|41:0.0|-11:-0.09
chr12	116006320	976305	G	C	.	.	ALLELEID=964378;CLNDN=Mental_retardation_and_distinctive_facial_features_with_or_without_cardiac_defects;CLNDISDB=MONDO:MONDO:0014773,MedGen:C4225208,OMIM:616789,Orphanet:ORPHA369891;CLNHGVS=NC_000012.12:g.116006320G>C;CLNREVSTAT=criteria_provided,_single_submitter;CLNSIG=Uncertain_significance;CLNVC=single_nucleotide_variant;CLNVCSO=SO:0001483;CLNVI=Institute_of_Human_Genetics,_University_of_Leipzig_Medical_Center:CV_110;GENEINFO=MED13L:23389;MC=SO:0001583|missense_variant;ORIGIN=1;Pangolin=ENSG00000123066.8|4:0.0|-14:-0.03
chr12	116006410	1033769	G	A	.	.	ALLELEID=1020988;CLNDN=Mental_retardation_and_distinctive_facial_features_with_or_without_cardiac_defects;CLNDISDB=MONDO:MONDO:0014773,MedGen:C4225208,OMIM:616789,Orphanet:ORPHA369891;CLNHGVS=NC_000012.12:g.116006410G>A;CLNREVSTAT=criteria_provided,_single_submitter;CLNSIG=Uncertain_significance;CLNVC=single_nucleotide_variant;CLNVCSO=SO:0001483;GENEINFO=MED13L:23389;MC=SO:0001583|missense_variant;ORIGIN=16;Pangolin=ENSG00000123066.8|-3:0.02|1:-0.01
chr12	116007532	1040460	C	T	.	.	ALLELEID=1030672;CLNDN=Transposition_of_the_great_arteries,_dextro-looped_1;CLNDISDB=MONDO:MONDO:0012128,MedGen:C1837341,OMIM:608808;CLNHGVS=NC_000012.12:g.116007532C>T;CLNREVSTAT=criteria_provided,_single_submitter;CLNSIG=Uncertain_significance;CLNVC=single_nucleotide_variant;CLNVCSO=SO:0001483;GENEINFO=MED13L:23389;MC=SO:0001583|missense_variant;ORIGIN=1;Pangolin=ENSG00000123066.8|-3:0.0|3:-0.0
chr12	116007588	932131	C	A	.	.	ALLELEID=919415;CLNDN=Mental_retardation_and_distinctive_facial_features_with_or_without_cardiac_defects;CLNDISDB=MONDO:MONDO:0014773,MedGen:C4225208,OMIM:616789,Orphanet:ORPHA369891;CLNHGVS=NC_000012.12:g.116007588C>A;CLNREVSTAT=criteria_provided,_single_submitter;CLNSIG=Uncertain_significance;CLNVC=single_nucleotide_variant;CLNVCSO=SO:0001483;GENEINFO=MED13L:23389;MC=SO:0001583|missense_variant;ORIGIN=0;Pangolin=ENSG00000123066.8|-7:0.0|48:-0.0
chr12	116007630	1043776	T	A	.	.	ALLELEID=1030673;CLNDN=Transposition_of_the_great_arteries,_dextro-looped_1;CLNDISDB=MONDO:MONDO:0012128,MedGen:C1837341,OMIM:608808;CLNHGVS=NC_000012.12:g.116007630T>A;CLNREVSTAT=criteria_provided,_single_submitter;CLNSIG=Uncertain_significance;CLNVC=single_nucleotide_variant;CLNVCSO=SO:0001483;GENEINFO=MED13L:23389;MC=SO:0001583|missense_variant;ORIGIN=1;Pangolin=ENSG00000123066.8|4:0.0|6:-0.0
chr12	116007635	963897	G	A	.	.	ALLELEID=947793;CLNDN=Transposition_of_the_great_arteries,_dextro-looped_1;CLNDISDB=MONDO:MONDO:0012128,MedGen:C1837341,OMIM:608808;CLNHGVS=NC_000012.12:g.116007635G>A;CLNREVSTAT=criteria_provided,_single_submitter;CLNSIG=Uncertain_significance;CLNVC=single_nucleotide_variant;CLNVCSO=SO:0001483;GENEINFO=MED13L:23389;MC=SO:0001583|missense_variant;ORIGIN=1;Pangolin=ENSG00000123066.8|-7:0.0|1:-0.0
chr12	116008470	432799	G	C	.	.	ALLELEID=425951;CLNDN=not_provided;CLNDISDB=MedGen:CN517202;CLNHGVS=NC_000012.12:g.116008470G>C;CLNREVSTAT=criteria_provided,_single_submitter;CLNSIG=Uncertain_significance;CLNVC=single_nucleotide_variant;CLNVCSO=SO:0001483;GENEINFO=MED13L:23389;MC=SO:0001583|missense_variant;ORIGIN=1;RS=1322326599;Pangolin=ENSG00000123066.8|20:0.0|-40:-0.0
chr12	116008485	464487	T	C	.	.	ALLELEID=462437;CLNDN=Transposition_of_the_great_arteries,_dextro-looped_1;CLNDISDB=MONDO:MONDO:0012128,MedGen:C1837341,OMIM:608808;CLNHGVS=NC_000012.12:g.116008485T>C;CLNREVSTAT=criteria_provided,_single_submitter;CLNSIG=Uncertain_significance;CLNVC=single_nucleotide_variant;CLNVCSO=SO:0001483;GENEINFO=MED13L:23389;MC=SO:0001583|missense_variant;ORIGIN=1;RS=1344076513;Pangolin=ENSG00000123066.8|-29:0.0|5:-0.0
chr12	116008509	431731	C	T	.	.	AF_ESP=0.00146;AF_EXAC=0.00036;AF_TGP=0.001;ALLELEID=425222;CLNDN=Mental_retardation_and_distinctive_facial_features_with_or_without_cardiac_defects|not_provided;CLNDISDB=MONDO:MONDO:0014773,MedGen:C4225208,OMIM:616789,Orphanet:ORPHA369891|MedGen:CN517202;CLNHGVS=NC_000012.12:g.116008509C>T;CLNREVSTAT=criteria_provided,_conflicting_interpretations;CLNSIG=Conflicting_interpretations_of_pathogenicity;CLNSIGCONF=Benign(1),Uncertain_significance(1);CLNVC=single_nucleotide_variant;CLNVCSO=SO:0001483;CLNVI=TIDEX,_University_of_British_Columbia:ACP31_MED13L_v2;GENEINFO=MED13L:23389;MC=SO:0001583|missense_variant;ORIGIN=17;RS=144457722;Pangolin=ENSG00000123066.8|-19:0.02|-1:-0.0
chr12	116008558	871454	A	C	.	.	ALLELEID=859936;CLNDN=not_provided;CLNDISDB=MedGen:CN517202;CLNHGVS=NC_000012.12:g.116008558A>C;CLNREVSTAT=criteria_provided,_single_submitter;CLNSIG=Uncertain_significance;CLNVC=single_nucleotide_variant;CLNVCSO=SO:0001483;GENEINFO=MED13L:23389;MC=SO:0001583|missense_variant;ORIGIN=1;Pangolin=ENSG00000123066.8|47:0.0|22:-0.0
chr12	116008757	1030491	T	C	.	.	ALLELEID=1017563;CLNDN=Mental_retardation_and_distinctive_facial_features_with_or_without_cardiac_defects;CLNDISDB=MONDO:MONDO:0014773,MedGen:C4225208,OMIM:616789,Orphanet:ORPHA369891;CLNHGVS=NC_000012.12:g.116008757T>C;CLNREVSTAT=criteria_provided,_single_submitter;CLNSIG=Uncertain_significance;CLNVC=single_nucleotide_variant;CLNVCSO=SO:0001483;GENEINFO=MED13L:23389;MC=SO:0001583|missense_variant;ORIGIN=0;Pangolin=ENSG00000123066.8|-24:0.0|13:-0.0
chr12	116008870	521222	A	C	.	.	ALLELEID=511973;CLNDN=Inborn_genetic_diseases;CLNDISDB=MeSH:D030342,MedGen:C0950123;CLNHGVS=NC_000012.12:g.116008870A>C;CLNREVSTAT=criteria_provided,_single_submitter;CLNSIG=Uncertain_significance;CLNVC=single_nucleotide_variant;CLNVCSO=SO:0001483;GENEINFO=MED13L:23389;MC=SO:0001583|missense_variant;ORIGIN=1;RS=777986630;Pangolin=ENSG00000123066.8|-11:0.0|17:-0.0
chr12	116008990	1007935	T	C	.	.	ALLELEID=994913;CLNDN=Transposition_of_the_great_arteries,_dextro-looped_1;CLNDISDB=MONDO:MONDO:0012128,MedGen:C1837341,OMIM:608808;CLNHGVS=NC_000012.12:g.116008990T>C;CLNREVSTAT=criteria_provided,_single_submitter;CLNSIG=Uncertain_significance;CLNVC=single_nucleotide_variant;CLNVCSO=SO:0001483;GENEINFO=MED13L:23389;MC=SO:0001583|missense_variant;ORIGIN=1;Pangolin=ENSG00000123066.8|24:0.0|42:-0.0
chr12	116012817	642813	T	G	.	.	ALLELEID=640648;CLNDN=Transposition_of_the_great_arteries,_dextro-looped_1;CLNDISDB=MONDO:MONDO:0012128,MedGen:C1837341,OMIM:608808;CLNHGVS=NC_000012.12:g.116012817T>G;CLNREVSTAT=criteria_provided,_single_submitter;CLNSIG=Uncertain_significance;CLNVC=single_nucleotide_variant;CLNVCSO=SO:0001483;GENEINFO=MED13L:23389;MC=SO:0001583|missense_variant;ORIGIN=1;RS=768900677;Pangolin=ENSG00000123066.8|-20:0.0|-20:-0.0
chr12	116012892	1003545	T	G	.	.	ALLELEID=994914;CLNDN=Transposition_of_the_great_arteries,_dextro-looped_1;CLNDISDB=MONDO:MONDO:0012128,MedGen:C1837341,OMIM:608808;CLNHGVS=NC_000012.12:g.116012892T>G;CLNREVSTAT=criteria_provided,_single_submitter;CLNSIG=Uncertain_significance;CLNVC=single_nucleotide_variant;CLNVCSO=SO:0001483;GENEINFO=MED13L:23389;MC=SO:0001583|missense_variant;ORIGIN=1;Pangolin=ENSG00000123066.8|6:0.0|9:-0.01
chr12	116015089	931088	A	G	.	.	ALLELEID=920311;CLNDN=Mental_retardation_and_distinctive_facial_features_with_or_without_cardiac_defects;CLNDISDB=MONDO:MONDO:0014773,MedGen:C4225208,OMIM:616789,Orphanet:ORPHA369891;CLNHGVS=NC_000012.12:g.116015089A>G;CLNREVSTAT=criteria_provided,_single_submitter;CLNSIG=Uncertain_significance;CLNVC=single_nucleotide_variant;CLNVCSO=SO:0001483;GENEINFO=MED13L:23389;MC=SO:0001627|intron_variant;ORIGIN=0;Pangolin=ENSG00000123066.8|20:0.0|26:-0.0
chr12	116015157	854668	A	C	.	.	ALLELEID=839343;CLNDN=Transposition_of_the_great_arteries,_dextro-looped_1;CLNDISDB=MONDO:MONDO:0012128,MedGen:C1837341,OMIM:608808;CLNHGVS=NC_000012.12:g.116015157A>C;CLNREVSTAT=criteria_provided,_single_submitter;CLNSIG=Uncertain_significance;CLNVC=single_nucleotide_variant;CLNVCSO=SO:0001483;GENEINFO=MED13L:23389;MC=SO:0001583|missense_variant;ORIGIN=1;Pangolin=ENSG00000123066.8|-1:0.0|-48:-0.01
chr12	116015255	623820	C	G	.	.	AF_EXAC=1e-05;ALLELEID=612940;CLNDN=not_provided;CLNDISDB=MedGen:CN517202;CLNHGVS=NC_000012.12:g.116015255C>G;CLNREVSTAT=criteria_provided,_single_submitter;CLNSIG=Uncertain_significance;CLNVC=single_nucleotide_variant;CLNVCSO=SO:0001483;GENEINFO=MED13L:23389;MC=SO:0001583|missense_variant;ORIGIN=1;RS=749587320;Pangolin=ENSG00000123066.8|19:0.0|19:-0.0
chr12	116019219	978875	C	G	.	.	ALLELEID=966985;CLNDN=Intellectual_disability;CLNDISDB=Human_Phenotype_Ontology:HP:0000730,Human_Phenotype_Ontology:HP:0001249,Human_Phenotype_Ontology:HP:0001267,Human_Phenotype_Ontology:HP:0001286,Human_Phenotype_Ontology:HP:0002122,Human_Phenotype_Ontology:HP:0002192,Human_Phenotype_Ontology:HP:0002316,Human_Phenotype_Ontology:HP:0002382,Human_Phenotype_Ontology:HP:0002386,Human_Phenotype_Ontology:HP:0002402,Human_Phenotype_Ontology:HP:0002458,Human_Phenotype_Ontology:HP:0002482,Human_Phenotype_Ontology:HP:0002499,Human_Phenotype_Ontology:HP:0002543,Human_Phenotype_Ontology:HP:0003767,Human_Phenotype_Ontology:HP:0006833,Human_Phenotype_Ontology:HP:0007154,Human_Phenotype_Ontology:HP:0007176,Human_Phenotype_Ontology:HP:0007180,Human_Phenotype_Ontology:HP:HP:0001249,MONDO:MONDO:0001071,MedGen:C3714756,SNOMED_CT:228156007;CLNHGVS=NC_000012.12:g.116019219C>G;CLNREVSTAT=criteria_provided,_single_submitter;CLNSIG=Uncertain_significance;CLNVC=single_nucleotide_variant;CLNVCSO=SO:0001483;GENEINFO=MED13L:23389;MC=SO:0001627|intron_variant;ORIGIN=32;Pangolin=ENSG00000123066.8|19:0.04|5:-0.96
chr12	116019240	1049765	T	C	.	.	ALLELEID=1038122;CLNDN=not_provided;CLNDISDB=MedGen:CN517202;CLNHGVS=NC_000012.12:g.116019240T>C;CLNREVSTAT=no_assertion_criteria_provided;CLNSIG=Uncertain_significance;CLNVC=single_nucleotide_variant;CLNVCSO=SO:0001483;GENEINFO=MED13L:23389;MC=SO:0001819|synonymous_variant;ORIGIN=0;Pangolin=ENSG00000123066.8|-7:0.01|-2:-0.0
chr12	116019263	1030493	G	A	.	.	ALLELEID=1017564;CLNDN=Mental_retardation_and_distinctive_facial_features_with_or_without_cardiac_defects;CLNDISDB=MONDO:MONDO:0014773,MedGen:C4225208,OMIM:616789,Orphanet:ORPHA369891;CLNHGVS=NC_000012.12:g.116019263G>A;CLNREVSTAT=criteria_provided,_single_submitter;CLNSIG=Uncertain_significance;CLNVC=single_nucleotide_variant;CLNVCSO=SO:0001483;GENEINFO=MED13L:23389;MC=SO:0001583|missense_variant;ORIGIN=0;Pangolin=ENSG00000123066.8|-25:0.0|-39:-0.0
chr12	116019793	936554	C	T	.	.	ALLELEID=935926;CLNDN=Transposition_of_the_great_arteries,_dextro-looped_1;CLNDISDB=MONDO:MONDO:0012128,MedGen:C1837341,OMIM:608808;CLNHGVS=NC_000012.12:g.116019793C>T;CLNREVSTAT=criteria_provided,_single_submitter;CLNSIG=Uncertain_significance;CLNVC=single_nucleotide_variant;CLNVCSO=SO:0001483;GENEINFO=MED13L:23389;MC=SO:0001583|missense_variant;ORIGIN=1;Pangolin=ENSG00000123066.8|-5:0.0|-15:-0.0
chr12	116019846	2106	T	C	.	.	AF_EXAC=1e-05;ALLELEID=17145;CLNDN=Transposition_of_the_great_arteries,_dextro-looped_1;CLNDISDB=MONDO:MONDO:0012128,MedGen:C1837341,OMIM:608808;CLNHGVS=NC_000012.12:g.116019846T>C;CLNREVSTAT=criteria_provided,_single_submitter;CLNSIG=Uncertain_significance;CLNVC=single_nucleotide_variant;CLNVCSO=SO:0001483;CLNVI=OMIM_Allelic_Variant:608771.0001|UniProtKB_(protein):Q71F56#VAR_024024;GENEINFO=MED13L:23389;MC=SO:0001583|missense_variant;ORIGIN=5;RS=28940309;Pangolin=ENSG00000123066.8|0:0.0|4:-0.0
chr12	116019876	464496	T	C	.	.	AF_EXAC=1e-05;ALLELEID=461858;CLNDN=Transposition_of_the_great_arteries,_dextro-looped_1;CLNDISDB=MONDO:MONDO:0012128,MedGen:C1837341,OMIM:608808;CLNHGVS=NC_000012.12:g.116019876T>C;CLNREVSTAT=criteria_provided,_single_submitter;CLNSIG=Uncertain_significance;CLNVC=single_nucleotide_variant;CLNVCSO=SO:0001483;GENEINFO=MED13L:23389;MC=SO:0001583|missense_variant;ORIGIN=1;RS=564830776;Pangolin=ENSG00000123066.8|1:0.0|25:-0.0
chr12	116019942	431825	G	A	.	.	AF_ESP=8e-05;AF_EXAC=0.00017;AF_TGP=0.0006;ALLELEID=425952;CLNDN=Transposition_of_the_great_arteries,_dextro-looped_1|not_specified|not_provided;CLNDISDB=MONDO:MONDO:0012128,MedGen:C1837341,OMIM:608808|MedGen:CN169374|MedGen:CN517202;CLNHGVS=NC_000012.12:g.116019942G>A;CLNREVSTAT=criteria_provided,_conflicting_interpretations;CLNSIG=Conflicting_interpretations_of_pathogenicity;CLNSIGCONF=Likely_benign(1),Uncertain_significance(2);CLNVC=single_nucleotide_variant;CLNVCSO=SO:0001483;GENEINFO=MED13L:23389;MC=SO:0001583|missense_variant;ORIGIN=1;RS=191743300;Pangolin=ENSG00000123066.8|-9:0.02|30:-0.01
chr12	116019948	252697	T	G	.	.	AF_EXAC=2e-05;ALLELEID=247071;CLNDN=not_specified;CLNDISDB=MedGen:CN169374;CLNHGVS=NC_000012.12:g.116019948T>G;CLNREVSTAT=criteria_provided,_single_submitter;CLNSIG=Uncertain_significance;CLNVC=single_nucleotide_variant;CLNVCSO=SO:0001483;GENEINFO=MED13L:23389;MC=SO:0001583|missense_variant;ORIGIN=0;RS=772021396;Pangolin=ENSG00000123066.8|-15:0.03|24:-0.01
chr12	116022478	835348	C	A	.	.	ALLELEID=839344;CLNDN=Transposition_of_the_great_arteries,_dextro-looped_1;CLNDISDB=MONDO:MONDO:0012128,MedGen:C1837341,OMIM:608808;CLNHGVS=NC_000012.12:g.116022478C>A;CLNREVSTAT=criteria_provided,_single_submitter;CLNSIG=Uncertain_significance;CLNVC=single_nucleotide_variant;CLNVCSO=SO:0001483;GENEINFO=MED13L:23389;MC=SO:0001583|missense_variant;ORIGIN=1;Pangolin=ENSG00000123066.8|-23:0.0|-22:-0.0
chr12	116022508	936849	C	G	.	.	ALLELEID=935927;CLNDN=Transposition_of_the_great_arteries,_dextro-looped_1;CLNDISDB=MONDO:MONDO:0012128,MedGen:C1837341,OMIM:608808;CLNHGVS=NC_000012.12:g.116022508C>G;CLNREVSTAT=criteria_provided,_single_submitter;CLNSIG=Uncertain_significance;CLNVC=single_nucleotide_variant;CLNVCSO=SO:0001483;GENEINFO=MED13L:23389;MC=SO:0001583|missense_variant;ORIGIN=1;Pangolin=ENSG00000123066.8|48:0.0|48:-0.0
chr12	116096697	573598	C	T	.	.	AF_EXAC=5e-05;ALLELEID=567683;CLNDN=Transposition_of_the_great_arteries,_dextro-looped_1;CLNDISDB=MONDO:MONDO:0012128,MedGen:C1837341,OMIM:608808;CLNHGVS=NC_000012.12:g.116096697C>T;CLNREVSTAT=criteria_provided,_single_submitter;CLNSIG=Uncertain_significance;CLNVC=single_nucleotide_variant;CLNVCSO=SO:0001483;GENEINFO=MED13L:23389;MC=SO:0001583|missense_variant;ORIGIN=1;RS=773315749;Pangolin=ENSG00000123066.8|-6:0.0|-28:-0.0
chr12	116096705	1030492	C	T	.	.	ALLELEID=1017565;CLNDN=Mental_retardation_and_distinctive_facial_features_with_or_without_cardiac_defects;CLNDISDB=MONDO:MONDO:0014773,MedGen:C4225208,OMIM:616789,Orphanet:ORPHA369891;CLNHGVS=NC_000012.12:g.116096705C>T;CLNREVSTAT=criteria_provided,_single_submitter;CLNSIG=Uncertain_significance;CLNVC=single_nucleotide_variant;CLNVCSO=SO:0001483;GENEINFO=MED13L:23389;MC=SO:0001583|missense_variant;ORIGIN=0;Pangolin=ENSG00000123066.8|9:0.0|-36:-0.01
chr12	116096747	574719	A	G	.	.	ALLELEID=571283;CLNDN=Transposition_of_the_great_arteries,_dextro-looped_1;CLNDISDB=MONDO:MONDO:0012128,MedGen:C1837341,OMIM:608808;CLNHGVS=NC_000012.12:g.116096747A>G;CLNREVSTAT=criteria_provided,_single_submitter;CLNSIG=Uncertain_significance;CLNVC=single_nucleotide_variant;CLNVCSO=SO:0001483;GENEINFO=MED13L:23389;MC=SO:0001583|missense_variant;ORIGIN=1;RS=1565875400;Pangolin=ENSG00000123066.8|5:0.0|-22:-0.0
chr12	117227441	208544	G	C	.	.	ALLELEID=205061;CLNDN=not_provided;CLNDISDB=MedGen:CN517202;CLNHGVS=NC_000012.12:g.117227441G>C;CLNREVSTAT=no_assertion_criteria_provided;CLNSIG=Uncertain_significance;CLNVC=single_nucleotide_variant;CLNVCSO=SO:0001483;CLNVI=OMIM_Allelic_Variant:163731.0002;GENEINFO=NOS1:4842;MC=SO:0001587|nonsense;ORIGIN=1;RS=1060499530;Pangolin=ENSG00000089250.19|43:0.02|-10:-0.02
chr12	117361876	1050354	C	T	.	.	ALLELEID=1038123;CLNDN=not_provided;CLNDISDB=MedGen:CN517202;CLNHGVS=NC_000012.12:g.117361876C>T;CLNREVSTAT=no_assertion_criteria_provided;CLNSIG=Uncertain_significance;CLNVC=single_nucleotide_variant;CLNVCSO=SO:0001483;GENEINFO=NOS1:4842|LOC111258525:111258525;ORIGIN=0;Pangolin=ENSG00000089250.19|3:0.0|21:-0.0
chr12	117439680	14012	C	T	.	.	AF_TGP=0.10443;ALLELEID=29051;CLNDN=Pyloric_stenosis,_infantile_hypertrophic_1;CLNDISDB=MONDO:MONDO:0008355,MedGen:C1867403,OMIM:179010;CLNHGVS=NC_000012.12:g.117439680C>T;CLNREVSTAT=no_assertion_criteria_provided;CLNSIG=Uncertain_significance;CLNVC=single_nucleotide_variant;CLNVCSO=SO:0001483;CLNVI=OMIM_Allelic_Variant:163731.0001;GENEINFO=NOS1:4842|LOC111258526:111258526;ORIGIN=1;RS=41279104;Pangolin=ENSG00000089250.19|-2:0.0|4:-0.0
chr12	118235597	219330	A	G	.	.	ALLELEID=221019;CLNDN=Malignant_tumor_of_prostate;CLNDISDB=Human_Phenotype_Ontology:HP:0012125,MONDO:MONDO:0008315,MedGen:C0376358,OMIM:176807,SNOMED_CT:399068003;CLNHGVS=NC_000012.12:g.118235597A>G;CLNREVSTAT=no_assertion_criteria_provided;CLNSIG=Uncertain_significance;CLNVC=single_nucleotide_variant;CLNVCSO=SO:0001483;GENEINFO=TAOK3:51347;MC=SO:0001582|initiatior_codon_variant,SO:0001583|missense_variant;ORIGIN=2;RS=864622030;Pangolin=ENSG00000135090.14|-39:0.0|32:-0.0
chr12	119120278	493125	T	C	.	.	ALLELEID=486088;CLNDN=not_provided;CLNDISDB=MedGen:CN517202;CLNHGVS=NC_000012.12:g.119120278T>C;CLNREVSTAT=criteria_provided,_single_submitter;CLNSIG=Uncertain_significance;CLNVC=single_nucleotide_variant;CLNVCSO=SO:0001483;GENEINFO=SRRM4:84530;MC=SO:0001575|splice_donor_variant;ORIGIN=1;RS=1555219792;Pangolin=ENSG00000139767.10|47:0.0|-2:-0.61
chr12	119178999	307412	T	C	.	.	ALLELEID=329662;CLNDN=Distal_hereditary_motor_neuronopathy_type_2A|Charcot-Marie-Tooth_disease,_type_2L;CLNDISDB=MONDO:MONDO:0008025,MedGen:C1834692,OMIM:158590|MONDO:MONDO:0012096,MedGen:C1837552,OMIM:608673,Orphanet:ORPHA99945;CLNHGVS=NC_000012.12:g.119178999T>C;CLNREVSTAT=criteria_provided,_single_submitter;CLNSIG=Uncertain_significance;CLNVC=single_nucleotide_variant;CLNVCSO=SO:0001483;CLNVI=Illumina_Clinical_Services_Laboratory,Illumina:277894;GENEINFO=HSPB8:26353;ORIGIN=1;RS=754447057;Pangolin=ENSG00000152137.7|-9:0.0|-2:-0.0
chr12	119179112	307413	G	T	.	.	ALLELEID=323445;CLNDN=Distal_hereditary_motor_neuronopathy_type_2A|Charcot-Marie-Tooth_disease,_type_2L;CLNDISDB=MONDO:MONDO:0008025,MedGen:C1834692,OMIM:158590|MONDO:MONDO:0012096,MedGen:C1837552,OMIM:608673,Orphanet:ORPHA99945;CLNHGVS=NC_000012.12:g.119179112G>T;CLNREVSTAT=criteria_provided,_single_submitter;CLNSIG=Uncertain_significance;CLNVC=single_nucleotide_variant;CLNVCSO=SO:0001483;CLNVI=Illumina_Clinical_Services_Laboratory,Illumina:545288;GENEINFO=HSPB8:26353;ORIGIN=1;RS=764259720;Pangolin=ENSG00000152137.7|-2:0.0|-45:-0.0
chr12	119179141	307415	G	C	.	.	ALLELEID=329667;CLNDN=Distal_hereditary_motor_neuronopathy_type_2A|Charcot-Marie-Tooth_disease,_type_2L;CLNDISDB=MONDO:MONDO:0008025,MedGen:C1834692,OMIM:158590|MONDO:MONDO:0012096,MedGen:C1837552,OMIM:608673,Orphanet:ORPHA99945;CLNHGVS=NC_000012.12:g.119179141G>C;CLNREVSTAT=criteria_provided,_single_submitter;CLNSIG=Uncertain_significance;CLNVC=single_nucleotide_variant;CLNVCSO=SO:0001483;CLNVI=Illumina_Clinical_Services_Laboratory,Illumina:819322;GENEINFO=HSPB8:26353;ORIGIN=1;RS=886049025;Pangolin=ENSG00000152137.7|-7:0.0|50:-0.0
chr12	119179321	464511	C	G	.	.	ALLELEID=462440;CLNDN=Charcot-Marie-Tooth_disease,_type_2L;CLNDISDB=MONDO:MONDO:0012096,MedGen:C1837552,OMIM:608673,Orphanet:ORPHA99945;CLNHGVS=NC_000012.12:g.119179321C>G;CLNREVSTAT=criteria_provided,_single_submitter;CLNSIG=Uncertain_significance;CLNVC=single_nucleotide_variant;CLNVCSO=SO:0001483;GENEINFO=HSPB8:26353;MC=SO:0001583|missense_variant;ORIGIN=1;RS=952834680;Pangolin=ENSG00000152137.7|1:0.0|-13:-0.02
chr12	119179322	834392	G	A	.	.	ALLELEID=839345;CLNDN=Charcot-Marie-Tooth_disease,_type_2L;CLNDISDB=MONDO:MONDO:0012096,MedGen:C1837552,OMIM:608673,Orphanet:ORPHA99945;CLNHGVS=NC_000012.12:g.119179322G>A;CLNREVSTAT=criteria_provided,_single_submitter;CLNSIG=Uncertain_significance;CLNVC=single_nucleotide_variant;CLNVCSO=SO:0001483;GENEINFO=HSPB8:26353;MC=SO:0001583|missense_variant;ORIGIN=1;Pangolin=ENSG00000152137.7|32:0.0|-14:-0.01
chr12	119179326	567484	A	G	.	.	AF_ESP=8e-05;AF_EXAC=0.00012;AF_TGP=0.0002;ALLELEID=566364;CLNDN=Distal_hereditary_motor_neuronopathy_type_2A|Charcot-Marie-Tooth_disease,_type_2L|none_provided|not_provided;CLNDISDB=MONDO:MONDO:0008025,MedGen:C1834692,OMIM:158590|MONDO:MONDO:0012096,MedGen:C1837552,OMIM:608673,Orphanet:ORPHA99945|MedGen:CN235283|MedGen:CN517202;CLNHGVS=NC_000012.12:g.119179326A>G;CLNREVSTAT=criteria_provided,_conflicting_interpretations;CLNSIG=Conflicting_interpretations_of_pathogenicity;CLNSIGCONF=Likely_benign(1),Uncertain_significance(5);CLNVC=single_nucleotide_variant;CLNVCSO=SO:0001483;CLNVI=ARUP_Laboratories,_Molecular_Genetics_and_Genomics,ARUP_Laboratories:2415326|Illumina_Clinical_Services_Laboratory,Illumina:806903;GENEINFO=HSPB8:26353;MC=SO:0001583|missense_variant;ORIGIN=1;RS=146900850;Pangolin=ENSG00000152137.7|-18:0.02|-4:-0.0
chr12	119179329	1048978	T	C	.	.	ALLELEID=1038126;CLNDN=not_provided;CLNDISDB=MedGen:CN517202;CLNHGVS=NC_000012.12:g.119179329T>C;CLNREVSTAT=no_assertion_criteria_provided;CLNSIG=Uncertain_significance;CLNVC=single_nucleotide_variant;CLNVCSO=SO:0001483;GENEINFO=HSPB8:26353;MC=SO:0001583|missense_variant;ORIGIN=0;Pangolin=ENSG00000152137.7|-21:0.0|25:-0.0
chr12	119179337	694838	T	C	.	.	AF_EXAC=8e-05;ALLELEID=683041;CLNDN=Charcot-Marie-Tooth_disease;CLNDISDB=MONDO:MONDO:0015626,MedGen:C0007959,OMIM:PS118220,Orphanet:ORPHA166,SNOMED_CT:50548001;CLNHGVS=NC_000012.12:g.119179337T>C;CLNREVSTAT=no_assertion_criteria_provided;CLNSIG=Uncertain_significance;CLNVC=single_nucleotide_variant;CLNVCSO=SO:0001483;GENEINFO=HSPB8:26353;MC=SO:0001583|missense_variant;ORIGIN=1;RS=774233360;Pangolin=ENSG00000152137.7|-15:0.0|-29:-0.01
chr12	119179344	234519	A	G	.	.	AF_EXAC=1e-05;ALLELEID=231827;CLNDN=not_provided;CLNDISDB=MedGen:CN517202;CLNHGVS=NC_000012.12:g.119179344A>G;CLNREVSTAT=criteria_provided,_single_submitter;CLNSIG=Uncertain_significance;CLNVC=single_nucleotide_variant;CLNVCSO=SO:0001483;GENEINFO=HSPB8:26353;MC=SO:0001583|missense_variant;ORIGIN=1;RS=759289686;Pangolin=ENSG00000152137.7|-36:0.01|10:-0.0
chr12	119179355	934552	C	T	.	.	ALLELEID=935928;CLNDN=Charcot-Marie-Tooth_disease,_type_2L;CLNDISDB=MONDO:MONDO:0012096,MedGen:C1837552,OMIM:608673,Orphanet:ORPHA99945;CLNHGVS=NC_000012.12:g.119179355C>T;CLNREVSTAT=criteria_provided,_single_submitter;CLNSIG=Uncertain_significance;CLNVC=single_nucleotide_variant;CLNVCSO=SO:0001483;GENEINFO=HSPB8:26353;MC=SO:0001583|missense_variant;ORIGIN=1;Pangolin=ENSG00000152137.7|-1:0.0|-47:-0.0
chr12	119179359	950146	T	G	.	.	ALLELEID=926474;CLNDN=Charcot-Marie-Tooth_disease,_type_2L;CLNDISDB=MONDO:MONDO:0012096,MedGen:C1837552,OMIM:608673,Orphanet:ORPHA99945;CLNHGVS=NC_000012.12:g.119179359T>G;CLNREVSTAT=criteria_provided,_single_submitter;CLNSIG=Uncertain_significance;CLNVC=single_nucleotide_variant;CLNVCSO=SO:0001483;GENEINFO=HSPB8:26353;MC=SO:0001583|missense_variant;ORIGIN=1;Pangolin=ENSG00000152137.7|-5:0.0|-37:-0.0
chr12	119179361	1019441	C	T	.	.	ALLELEID=1010132;CLNDN=Charcot-Marie-Tooth_disease,_type_2L;CLNDISDB=MONDO:MONDO:0012096,MedGen:C1837552,OMIM:608673,Orphanet:ORPHA99945;CLNHGVS=NC_000012.12:g.119179361C>T;CLNREVSTAT=criteria_provided,_single_submitter;CLNSIG=Uncertain_significance;CLNVC=single_nucleotide_variant;CLNVCSO=SO:0001483;GENEINFO=HSPB8:26353;MC=SO:0001583|missense_variant;ORIGIN=1;Pangolin=ENSG00000152137.7|-7:0.0|-7:-0.0
chr12	119179377	581856	G	A	.	.	AF_EXAC=2e-05;ALLELEID=565079;CLNDN=Charcot-Marie-Tooth_disease,_type_2L;CLNDISDB=MONDO:MONDO:0012096,MedGen:C1837552,OMIM:608673,Orphanet:ORPHA99945;CLNHGVS=NC_000012.12:g.119179377G>A;CLNREVSTAT=criteria_provided,_single_submitter;CLNSIG=Uncertain_significance;CLNVC=single_nucleotide_variant;CLNVCSO=SO:0001483;GENEINFO=HSPB8:26353;MC=SO:0001583|missense_variant;ORIGIN=1;RS=747381453;Pangolin=ENSG00000152137.7|2:0.0|-23:-0.0
chr12	119179397	858430	C	A	.	.	ALLELEID=839346;CLNDN=Charcot-Marie-Tooth_disease,_type_2L|not_provided;CLNDISDB=MONDO:MONDO:0012096,MedGen:C1837552,OMIM:608673,Orphanet:ORPHA99945|MedGen:CN517202;CLNHGVS=NC_000012.12:g.119179397C>A;CLNREVSTAT=criteria_provided,_multiple_submitters,_no_conflicts;CLNSIG=Uncertain_significance;CLNVC=single_nucleotide_variant;CLNVCSO=SO:0001483;GENEINFO=HSPB8:26353;MC=SO:0001583|missense_variant;ORIGIN=1;Pangolin=ENSG00000152137.7|2:0.01|-43:-0.0
chr12	119179397	943916	C	T	.	.	ALLELEID=926475;CLNDN=Charcot-Marie-Tooth_disease,_type_2L;CLNDISDB=MONDO:MONDO:0012096,MedGen:C1837552,OMIM:608673,Orphanet:ORPHA99945;CLNHGVS=NC_000012.12:g.119179397C>T;CLNREVSTAT=criteria_provided,_single_submitter;CLNSIG=Uncertain_significance;CLNVC=single_nucleotide_variant;CLNVCSO=SO:0001483;GENEINFO=HSPB8:26353;MC=SO:0001583|missense_variant;ORIGIN=1;Pangolin=ENSG00000152137.7|40:0.0|-43:-0.0
chr12	119179426	855097	C	A	.	.	ALLELEID=839347;CLNDN=Charcot-Marie-Tooth_disease,_type_2L;CLNDISDB=MONDO:MONDO:0012096,MedGen:C1837552,OMIM:608673,Orphanet:ORPHA99945;CLNHGVS=NC_000012.12:g.119179426C>A;CLNREVSTAT=criteria_provided,_single_submitter;CLNSIG=Uncertain_significance;CLNVC=single_nucleotide_variant;CLNVCSO=SO:0001483;GENEINFO=HSPB8:26353;MC=SO:0001583|missense_variant;ORIGIN=1;Pangolin=ENSG00000152137.7|2:0.0|11:-0.0
chr12	119179428	240906	C	T	.	.	AF_EXAC=1e-05;ALLELEID=241247;CLNDN=Charcot-Marie-Tooth_disease,_type_2L;CLNDISDB=MONDO:MONDO:0012096,MedGen:C1837552,OMIM:608673,Orphanet:ORPHA99945;CLNHGVS=NC_000012.12:g.119179428C>T;CLNREVSTAT=criteria_provided,_single_submitter;CLNSIG=Uncertain_significance;CLNVC=single_nucleotide_variant;CLNVCSO=SO:0001483;GENEINFO=HSPB8:26353;MC=SO:0001583|missense_variant;ORIGIN=1;RS=771827550;Pangolin=ENSG00000152137.7|9:0.0|0:-0.0
chr12	119179437	447532	A	G	.	.	AF_EXAC=1e-05;ALLELEID=441507;CLNDN=not_specified;CLNDISDB=MedGen:CN169374;CLNHGVS=NC_000012.12:g.119179437A>G;CLNREVSTAT=criteria_provided,_single_submitter;CLNSIG=Uncertain_significance;CLNVC=single_nucleotide_variant;CLNVCSO=SO:0001483;GENEINFO=HSPB8:26353;MC=SO:0001583|missense_variant;ORIGIN=1;RS=760427734;Pangolin=ENSG00000152137.7|0:0.0|12:-0.0
chr12	119179439	847769	G	A	.	.	ALLELEID=839348;CLNDN=Charcot-Marie-Tooth_disease,_type_2L;CLNDISDB=MONDO:MONDO:0012096,MedGen:C1837552,OMIM:608673,Orphanet:ORPHA99945;CLNHGVS=NC_000012.12:g.119179439G>A;CLNREVSTAT=criteria_provided,_single_submitter;CLNSIG=Uncertain_significance;CLNVC=single_nucleotide_variant;CLNVCSO=SO:0001483;GENEINFO=HSPB8:26353;MC=SO:0001583|missense_variant;ORIGIN=1;Pangolin=ENSG00000152137.7|1:0.0|-2:-0.0
chr12	119179446	1054940	C	G	.	.	ALLELEID=1047681;CLNDN=Charcot-Marie-Tooth_disease,_type_2L;CLNDISDB=MONDO:MONDO:0012096,MedGen:C1837552,OMIM:608673,Orphanet:ORPHA99945;CLNHGVS=NC_000012.12:g.119179446C>G;CLNREVSTAT=criteria_provided,_single_submitter;CLNSIG=Uncertain_significance;CLNVC=single_nucleotide_variant;CLNVCSO=SO:0001483;GENEINFO=HSPB8:26353;MC=SO:0001583|missense_variant;ORIGIN=1;Pangolin=ENSG00000152137.7|-6:0.0|-9:-0.0
chr12	119179449	957888	C	A	.	.	ALLELEID=947794;CLNDN=Charcot-Marie-Tooth_disease,_type_2L;CLNDISDB=MONDO:MONDO:0012096,MedGen:C1837552,OMIM:608673,Orphanet:ORPHA99945;CLNHGVS=NC_000012.12:g.119179449C>A;CLNREVSTAT=criteria_provided,_single_submitter;CLNSIG=Uncertain_significance;CLNVC=single_nucleotide_variant;CLNVCSO=SO:0001483;GENEINFO=HSPB8:26353;MC=SO:0001583|missense_variant;ORIGIN=1;Pangolin=ENSG00000152137.7|-12:0.0|48:-0.0
chr12	119179452	811267	C	G	.	.	ALLELEID=799667;CLNDN=Charcot-Marie-Tooth_disease,_type_2L|not_specified;CLNDISDB=MONDO:MONDO:0012096,MedGen:C1837552,OMIM:608673,Orphanet:ORPHA99945|MedGen:CN169374;CLNHGVS=NC_000012.12:g.119179452C>G;CLNREVSTAT=criteria_provided,_multiple_submitters,_no_conflicts;CLNSIG=Uncertain_significance;CLNVC=single_nucleotide_variant;CLNVCSO=SO:0001483;CLNVI=ARUP_Laboratories,_Molecular_Genetics_and_Genomics,ARUP_Laboratories:2221658;GENEINFO=HSPB8:26353;MC=SO:0001583|missense_variant;ORIGIN=1;RS=1183371665;Pangolin=ENSG00000152137.7|-15:0.0|45:-0.0
chr12	119179461	1020904	A	T	.	.	ALLELEID=1010133;CLNDN=Charcot-Marie-Tooth_disease,_type_2L;CLNDISDB=MONDO:MONDO:0012096,MedGen:C1837552,OMIM:608673,Orphanet:ORPHA99945;CLNHGVS=NC_000012.12:g.119179461A>T;CLNREVSTAT=criteria_provided,_single_submitter;CLNSIG=Uncertain_significance;CLNVC=single_nucleotide_variant;CLNVCSO=SO:0001483;GENEINFO=HSPB8:26353;MC=SO:0001583|missense_variant;ORIGIN=1;Pangolin=ENSG00000152137.7|-12:0.0|45:-0.0
chr12	119179467	451968	C	A	.	.	ALLELEID=444931;CLNDN=not_provided;CLNDISDB=MedGen:CN517202;CLNHGVS=NC_000012.12:g.119179467C>A;CLNREVSTAT=criteria_provided,_single_submitter;CLNSIG=Uncertain_significance;CLNVC=single_nucleotide_variant;CLNVCSO=SO:0001483;GENEINFO=HSPB8:26353;MC=SO:0001583|missense_variant;ORIGIN=1;RS=1555222569;Pangolin=ENSG00000152137.7|39:0.01|-1:-0.0
chr12	119179475	880624	C	T	.	.	ALLELEID=869373;CLNDN=Distal_hereditary_motor_neuronopathy_type_2A|Charcot-Marie-Tooth_disease,_type_2L;CLNDISDB=MONDO:MONDO:0008025,MedGen:C1834692,OMIM:158590|MONDO:MONDO:0012096,MedGen:C1837552,OMIM:608673,Orphanet:ORPHA99945;CLNHGVS=NC_000012.12:g.119179475C>T;CLNREVSTAT=criteria_provided,_single_submitter;CLNSIG=Uncertain_significance;CLNVC=single_nucleotide_variant;CLNVCSO=SO:0001483;CLNVI=Illumina_Clinical_Services_Laboratory,Illumina:1330483;GENEINFO=HSPB8:26353;MC=SO:0001583|missense_variant;ORIGIN=1;Pangolin=ENSG00000152137.7|22:0.0|31:-0.0
chr12	119179476	570529	G	A	.	.	AF_EXAC=1e-05;ALLELEID=571293;CLNDN=Charcot-Marie-Tooth_disease,_type_2L;CLNDISDB=MONDO:MONDO:0012096,MedGen:C1837552,OMIM:608673,Orphanet:ORPHA99945;CLNHGVS=NC_000012.12:g.119179476G>A;CLNREVSTAT=criteria_provided,_single_submitter;CLNSIG=Uncertain_significance;CLNVC=single_nucleotide_variant;CLNVCSO=SO:0001483;GENEINFO=HSPB8:26353;MC=SO:0001583|missense_variant;ORIGIN=1;RS=752911264;Pangolin=ENSG00000152137.7|21:0.0|30:-0.0
chr12	119179486	838349	C	A	.	.	ALLELEID=839349;CLNDN=Charcot-Marie-Tooth_disease,_type_2L;CLNDISDB=MONDO:MONDO:0012096,MedGen:C1837552,OMIM:608673,Orphanet:ORPHA99945;CLNHGVS=NC_000012.12:g.119179486C>A;CLNREVSTAT=criteria_provided,_single_submitter;CLNSIG=Uncertain_significance;CLNVC=single_nucleotide_variant;CLNVCSO=SO:0001483;GENEINFO=HSPB8:26353;MC=SO:0001819|synonymous_variant;ORIGIN=1;Pangolin=ENSG00000152137.7|2:0.01|20:-0.0
chr12	119179495	971620	AGG	A	.	.	ALLELEID=956754;CLNDN=Charcot-Marie-Tooth_disease,_type_2L;CLNDISDB=MONDO:MONDO:0012096,MedGen:C1837552,OMIM:608673,Orphanet:ORPHA99945;CLNHGVS=NC_000012.12:g.119179496_119179497del;CLNREVSTAT=criteria_provided,_single_submitter;CLNSIG=Uncertain_significance;CLNVC=Deletion;CLNVCSO=SO:0000159;GENEINFO=HSPB8:26353;MC=SO:0001589|frameshift_variant;ORIGIN=1;Pangolin=ENSG00000152137.7|11:0.01|2:-0.0
chr12	119179500	1014121	C	T	.	.	ALLELEID=1010134;CLNDN=Charcot-Marie-Tooth_disease,_type_2L;CLNDISDB=MONDO:MONDO:0012096,MedGen:C1837552,OMIM:608673,Orphanet:ORPHA99945;CLNHGVS=NC_000012.12:g.119179500C>T;CLNREVSTAT=criteria_provided,_single_submitter;CLNSIG=Uncertain_significance;CLNVC=single_nucleotide_variant;CLNVCSO=SO:0001483;GENEINFO=HSPB8:26353;MC=SO:0001583|missense_variant;ORIGIN=1;Pangolin=ENSG00000152137.7|-3:0.0|46:-0.0
chr12	119179506	572514	G	A	.	.	ALLELEID=566365;CLNDN=Charcot-Marie-Tooth_disease,_type_2L;CLNDISDB=MONDO:MONDO:0012096,MedGen:C1837552,OMIM:608673,Orphanet:ORPHA99945;CLNHGVS=NC_000012.12:g.119179506G>A;CLNREVSTAT=criteria_provided,_single_submitter;CLNSIG=Uncertain_significance;CLNVC=single_nucleotide_variant;CLNVCSO=SO:0001483;GENEINFO=HSPB8:26353;MC=SO:0001583|missense_variant;ORIGIN=1;RS=1265247622;Pangolin=ENSG00000152137.7|39:0.0|0:-0.01
chr12	119179512	642253	G	T	.	.	AF_EXAC=2e-05;ALLELEID=640649;CLNDN=Charcot-Marie-Tooth_disease,_type_2L;CLNDISDB=MONDO:MONDO:0012096,MedGen:C1837552,OMIM:608673,Orphanet:ORPHA99945;CLNHGVS=NC_000012.12:g.119179512G>T;CLNREVSTAT=criteria_provided,_single_submitter;CLNSIG=Uncertain_significance;CLNVC=single_nucleotide_variant;CLNVCSO=SO:0001483;GENEINFO=HSPB8:26353;MC=SO:0001583|missense_variant;ORIGIN=1;RS=771852827;Pangolin=ENSG00000152137.7|-6:0.09|33:-0.0
chr12	119179513	566437	C	T	.	.	ALLELEID=565081;CLNDN=Charcot-Marie-Tooth_disease,_type_2L;CLNDISDB=MONDO:MONDO:0012096,MedGen:C1837552,OMIM:608673,Orphanet:ORPHA99945;CLNHGVS=NC_000012.12:g.119179513C>T;CLNREVSTAT=criteria_provided,_single_submitter;CLNSIG=Uncertain_significance;CLNVC=single_nucleotide_variant;CLNVCSO=SO:0001483;GENEINFO=HSPB8:26353;MC=SO:0001819|synonymous_variant;ORIGIN=1;RS=1565927038;Pangolin=ENSG00000152137.7|-2:0.02|32:-0.0
chr12	119179520	585123	C	T	.	.	ALLELEID=576150;CLNDN=Charcot-Marie-Tooth_disease,_type_2L;CLNDISDB=MONDO:MONDO:0012096,MedGen:C1837552,OMIM:608673,Orphanet:ORPHA99945;CLNHGVS=NC_000012.12:g.119179520C>T;CLNREVSTAT=criteria_provided,_single_submitter;CLNSIG=Uncertain_significance;CLNVC=single_nucleotide_variant;CLNVCSO=SO:0001483;GENEINFO=HSPB8:26353;MC=SO:0001583|missense_variant;ORIGIN=1;RS=924785682;Pangolin=ENSG00000152137.7|26:0.0|-14:-0.0
chr12	119179523	968767	C	T	.	.	ALLELEID=956755;CLNDN=Charcot-Marie-Tooth_disease,_type_2L;CLNDISDB=MONDO:MONDO:0012096,MedGen:C1837552,OMIM:608673,Orphanet:ORPHA99945;CLNHGVS=NC_000012.12:g.119179523C>T;CLNREVSTAT=criteria_provided,_single_submitter;CLNSIG=Uncertain_significance;CLNVC=single_nucleotide_variant;CLNVCSO=SO:0001483;GENEINFO=HSPB8:26353;MC=SO:0001583|missense_variant;ORIGIN=1;Pangolin=ENSG00000152137.7|-17:0.0|-26:-0.0
chr12	119179541	972318	G	A	.	.	ALLELEID=956756;CLNDN=Charcot-Marie-Tooth_disease,_type_2L;CLNDISDB=MONDO:MONDO:0012096,MedGen:C1837552,OMIM:608673,Orphanet:ORPHA99945;CLNHGVS=NC_000012.12:g.119179541G>A;CLNREVSTAT=criteria_provided,_single_submitter;CLNSIG=Uncertain_significance;CLNVC=single_nucleotide_variant;CLNVCSO=SO:0001483;GENEINFO=HSPB8:26353;MC=SO:0001583|missense_variant;ORIGIN=1;Pangolin=ENSG00000152137.7|-35:0.0|-44:-0.0
chr12	119179541	804923	G	T	.	.	ALLELEID=793409;CLNDN=not_provided;CLNDISDB=MedGen:CN517202;CLNHGVS=NC_000012.12:g.119179541G>T;CLNREVSTAT=criteria_provided,_single_submitter;CLNSIG=Uncertain_significance;CLNVC=single_nucleotide_variant;CLNVCSO=SO:0001483;GENEINFO=HSPB8:26353;MC=SO:0001583|missense_variant;ORIGIN=1;RS=752044307;Pangolin=ENSG00000152137.7|-35:0.0|-44:-0.0
chr12	119179545	380971	G	T	.	.	AF_ESP=0.00062;AF_EXAC=0.0007;AF_TGP=0.0002;ALLELEID=374613;CLNDN=Distal_hereditary_motor_neuronopathy_type_2A|Charcot-Marie-Tooth_disease,_type_2L|not_specified|not_provided;CLNDISDB=MONDO:MONDO:0008025,MedGen:C1834692,OMIM:158590|MONDO:MONDO:0012096,MedGen:C1837552,OMIM:608673,Orphanet:ORPHA99945|MedGen:CN169374|MedGen:CN517202;CLNHGVS=NC_000012.12:g.119179545G>T;CLNREVSTAT=criteria_provided,_conflicting_interpretations;CLNSIG=Conflicting_interpretations_of_pathogenicity;CLNSIGCONF=Benign(2),Likely_benign(2),Uncertain_significance(1);CLNVC=single_nucleotide_variant;CLNVCSO=SO:0001483;CLNVI=Illumina_Clinical_Services_Laboratory,Illumina:452524;GENEINFO=HSPB8:26353;MC=SO:0001583|missense_variant;ORIGIN=1;RS=55826713;Pangolin=ENSG00000152137.7|-48:0.0|-39:-0.0
chr12	119179553	935165	G	A	.	.	ALLELEID=935929;CLNDN=Charcot-Marie-Tooth_disease,_type_2L;CLNDISDB=MONDO:MONDO:0012096,MedGen:C1837552,OMIM:608673,Orphanet:ORPHA99945;CLNHGVS=NC_000012.12:g.119179553G>A;CLNREVSTAT=criteria_provided,_single_submitter;CLNSIG=Uncertain_significance;CLNVC=single_nucleotide_variant;CLNVCSO=SO:0001483;GENEINFO=HSPB8:26353;MC=SO:0001583|missense_variant;ORIGIN=1;Pangolin=ENSG00000152137.7|-7:0.0|-47:-0.01
chr12	119179562	653790	G	A	.	.	AF_EXAC=3e-05;ALLELEID=640650;CLNDN=Charcot-Marie-Tooth_disease,_type_2L;CLNDISDB=MONDO:MONDO:0012096,MedGen:C1837552,OMIM:608673,Orphanet:ORPHA99945;CLNHGVS=NC_000012.12:g.119179562G>A;CLNREVSTAT=criteria_provided,_single_submitter;CLNSIG=Uncertain_significance;CLNVC=single_nucleotide_variant;CLNVCSO=SO:0001483;GENEINFO=HSPB8:26353;MC=SO:0001583|missense_variant;ORIGIN=1;RS=757293016;Pangolin=ENSG00000152137.7|33:0.0|-16:-0.0
chr12	119179571	804924	A	AC	.	.	ALLELEID=793410;CLNDN=Charcot-Marie-Tooth_disease,_type_2L|not_provided;CLNDISDB=MONDO:MONDO:0012096,MedGen:C1837552,OMIM:608673,Orphanet:ORPHA99945|MedGen:CN517202;CLNHGVS=NC_000012.12:g.119179578dup;CLNREVSTAT=criteria_provided,_multiple_submitters,_no_conflicts;CLNSIG=Uncertain_significance;CLNVC=Duplication;CLNVCSO=SO:1000035;CLNVI=Invitae:837653;GENEINFO=HSPB8:26353;MC=SO:0001589|frameshift_variant;ORIGIN=1;RS=773017653;Pangolin=ENSG00000152137.7|25:0.0|-25:-0.0
chr12	119179578	464509	C	A	.	.	ALLELEID=462203;CLNDN=Charcot-Marie-Tooth_disease,_type_2L;CLNDISDB=MONDO:MONDO:0012096,MedGen:C1837552,OMIM:608673,Orphanet:ORPHA99945;CLNHGVS=NC_000012.12:g.119179578C>A;CLNREVSTAT=criteria_provided,_single_submitter;CLNSIG=Uncertain_significance;CLNVC=single_nucleotide_variant;CLNVCSO=SO:0001483;GENEINFO=HSPB8:26353;MC=SO:0001583|missense_variant;ORIGIN=1;RS=35909818;Pangolin=ENSG00000152137.7|17:0.0|-8:-0.0
chr12	119179578	307417	C	G	.	.	AF_ESP=0.00069;ALLELEID=316165;CLNDN=Distal_hereditary_motor_neuronopathy_type_2A|Charcot-Marie-Tooth_disease,_type_2L|not_provided;CLNDISDB=MONDO:MONDO:0008025,MedGen:C1834692,OMIM:158590|MONDO:MONDO:0012096,MedGen:C1837552,OMIM:608673,Orphanet:ORPHA99945|MedGen:CN517202;CLNHGVS=NC_000012.12:g.119179578C>G;CLNREVSTAT=criteria_provided,_conflicting_interpretations;CLNSIG=Conflicting_interpretations_of_pathogenicity;CLNSIGCONF=Benign(1),Likely_benign(2),Uncertain_significance(2);CLNVC=single_nucleotide_variant;CLNVCSO=SO:0001483;CLNVI=Illumina_Clinical_Services_Laboratory,Illumina:680470;GENEINFO=HSPB8:26353;MC=SO:0001583|missense_variant;ORIGIN=1;RS=35909818;Pangolin=ENSG00000152137.7|-32:0.0|46:-0.0
chr12	119179578	639762	C	T	.	.	ALLELEID=640651;CLNDN=Charcot-Marie-Tooth_disease,_type_2L;CLNDISDB=MONDO:MONDO:0012096,MedGen:C1837552,OMIM:608673,Orphanet:ORPHA99945;CLNHGVS=NC_000012.12:g.119179578C>T;CLNREVSTAT=criteria_provided,_single_submitter;CLNSIG=Uncertain_significance;CLNVC=single_nucleotide_variant;CLNVCSO=SO:0001483;GENEINFO=HSPB8:26353;MC=SO:0001583|missense_variant;ORIGIN=1;RS=35909818;Pangolin=ENSG00000152137.7|46:0.0|-32:-0.0
chr12	119179581	560410	C	T	.	.	ALLELEID=551463;CLNDN=Distal_hereditary_motor_neuronopathy_type_2A;CLNDISDB=MONDO:MONDO:0008025,MedGen:C1834692,OMIM:158590;CLNHGVS=NC_000012.12:g.119179581C>T;CLNREVSTAT=criteria_provided,_single_submitter;CLNSIG=Uncertain_significance;CLNVC=single_nucleotide_variant;CLNVCSO=SO:0001483;GENEINFO=HSPB8:26353;MC=SO:0001583|missense_variant;ORIGIN=4;RS=1565927080;Pangolin=ENSG00000152137.7|-35:0.0|43:-0.0
chr12	119179592	863634	G	A	.	.	ALLELEID=839350;CLNDN=Charcot-Marie-Tooth_disease,_type_2L;CLNDISDB=MONDO:MONDO:0012096,MedGen:C1837552,OMIM:608673,Orphanet:ORPHA99945;CLNHGVS=NC_000012.12:g.119179592G>A;CLNREVSTAT=criteria_provided,_single_submitter;CLNSIG=Uncertain_significance;CLNVC=single_nucleotide_variant;CLNVCSO=SO:0001483;GENEINFO=HSPB8:26353;MC=SO:0001583|missense_variant;ORIGIN=1;Pangolin=ENSG00000152137.7|3:0.0|-47:-0.0
chr12	119179623	953419	G	A	.	.	ALLELEID=947795;CLNDN=Charcot-Marie-Tooth_disease,_type_2L;CLNDISDB=MONDO:MONDO:0012096,MedGen:C1837552,OMIM:608673,Orphanet:ORPHA99945;CLNHGVS=NC_000012.12:g.119179623G>A;CLNREVSTAT=criteria_provided,_single_submitter;CLNSIG=Uncertain_significance;CLNVC=single_nucleotide_variant;CLNVCSO=SO:0001483;GENEINFO=HSPB8:26353;MC=SO:0001583|missense_variant;ORIGIN=1;Pangolin=ENSG00000152137.7|8:0.0|1:-0.02
chr12	119179631	216678	C	T	.	.	AF_ESP=8e-05;ALLELEID=212989;CLNDN=Charcot-Marie-Tooth_disease,_type_2L;CLNDISDB=MONDO:MONDO:0012096,MedGen:C1837552,OMIM:608673,Orphanet:ORPHA99945;CLNHGVS=NC_000012.12:g.119179631C>T;CLNREVSTAT=criteria_provided,_single_submitter;CLNSIG=Uncertain_significance;CLNVC=single_nucleotide_variant;CLNVCSO=SO:0001483;GENEINFO=HSPB8:26353;MC=SO:0001583|missense_variant;ORIGIN=1;RS=146000958;Pangolin=ENSG00000152137.7|21:0.0|48:-0.02
chr12	119179644	968158	TG	T	.	.	ALLELEID=956757;CLNDN=Charcot-Marie-Tooth_disease,_type_2L;CLNDISDB=MONDO:MONDO:0012096,MedGen:C1837552,OMIM:608673,Orphanet:ORPHA99945;CLNHGVS=NC_000012.12:g.119179646del;CLNREVSTAT=criteria_provided,_single_submitter;CLNSIG=Uncertain_significance;CLNVC=Deletion;CLNVCSO=SO:0000159;CLNVI=Invitae:8277741;GENEINFO=HSPB8:26353;MC=SO:0001587|nonsense;ORIGIN=1;Pangolin=ENSG00000152137.7|-20:0.0|35:-0.08
chr12	119179677	1055000	C	A	.	.	ALLELEID=1047682;CLNDN=Charcot-Marie-Tooth_disease,_type_2L;CLNDISDB=MONDO:MONDO:0012096,MedGen:C1837552,OMIM:608673,Orphanet:ORPHA99945;CLNHGVS=NC_000012.12:g.119179677C>A;CLNREVSTAT=criteria_provided,_single_submitter;CLNSIG=Uncertain_significance;CLNVC=single_nucleotide_variant;CLNVCSO=SO:0001483;GENEINFO=HSPB8:26353;MC=SO:0001583|missense_variant;ORIGIN=1;Pangolin=ENSG00000152137.7|2:0.01|2:-0.0
chr12	119179733	931761	GC	G	.	.	ALLELEID=920312;CLNDN=Charcot-Marie-Tooth_disease,_type_2L;CLNDISDB=MONDO:MONDO:0012096,MedGen:C1837552,OMIM:608673,Orphanet:ORPHA99945;CLNHGVS=NC_000012.12:g.119179736del;CLNREVSTAT=criteria_provided,_single_submitter;CLNSIG=Uncertain_significance;CLNVC=Deletion;CLNVCSO=SO:0000159;GENEINFO=HSPB8:26353;MC=SO:0001627|intron_variant;ORIGIN=0;Pangolin=ENSG00000152137.7|49:0.0|-50:-0.0
chr12	119187060	1027861	G	C	.	.	ALLELEID=1017568;CLNDN=Distal_hereditary_motor_neuronopathy_type_2A;CLNDISDB=MONDO:MONDO:0008025,MedGen:C1834692,OMIM:158590;CLNHGVS=NC_000012.12:g.119187060G>C;CLNREVSTAT=criteria_provided,_single_submitter;CLNSIG=Uncertain_significance;CLNVC=single_nucleotide_variant;CLNVCSO=SO:0001483;GENEINFO=HSPB8:26353;MC=SO:0001583|missense_variant;ORIGIN=0;Pangolin=ENSG00000152137.7|-9:0.0|-35:-0.01
chr12	119187069	246287	A	G	.	.	ALLELEID=244733;CLNDN=not_provided;CLNDISDB=MedGen:CN517202;CLNHGVS=NC_000012.12:g.119187069A>G;CLNREVSTAT=criteria_provided,_single_submitter;CLNSIG=Uncertain_significance;CLNVC=single_nucleotide_variant;CLNVCSO=SO:0001483;GENEINFO=HSPB8:26353;MC=SO:0001583|missense_variant;ORIGIN=1;RS=879254194;Pangolin=ENSG00000152137.7|-44:0.01|-44:-0.0
chr12	119187078	570968	A	C	.	.	ALLELEID=567685;CLNDN=Charcot-Marie-Tooth_disease,_type_2L;CLNDISDB=MONDO:MONDO:0012096,MedGen:C1837552,OMIM:608673,Orphanet:ORPHA99945;CLNHGVS=NC_000012.12:g.119187078A>C;CLNREVSTAT=criteria_provided,_single_submitter;CLNSIG=Uncertain_significance;CLNVC=single_nucleotide_variant;CLNVCSO=SO:0001483;GENEINFO=HSPB8:26353;MC=SO:0001583|missense_variant;ORIGIN=1;RS=104894351;Pangolin=ENSG00000152137.7|10:0.02|-27:-0.0
chr12	119187079	637689	A	C	.	.	ALLELEID=625275;CLNDN=Charcot-Marie-Tooth_disease;CLNDISDB=MONDO:MONDO:0015626,MedGen:C0007959,OMIM:PS118220,Orphanet:ORPHA166,SNOMED_CT:50548001;CLNHGVS=NC_000012.12:g.119187079A>C;CLNREVSTAT=no_assertion_criteria_provided;CLNSIG=Uncertain_significance;CLNVC=single_nucleotide_variant;CLNVCSO=SO:0001483;GENEINFO=HSPB8:26353;MC=SO:0001583|missense_variant;ORIGIN=1;RS=1565929090;Pangolin=ENSG00000152137.7|9:0.01|9:-0.0
chr12	119187080	2619	G	T	.	.	ALLELEID=17658;CLNDN=Charcot-Marie-Tooth_disease,_type_2L|Charcot-Marie-Tooth_disease;CLNDISDB=MONDO:MONDO:0012096,MedGen:C1837552,OMIM:608673,Orphanet:ORPHA99945|MONDO:MONDO:0015626,MedGen:C0007959,OMIM:PS118220,Orphanet:ORPHA166,SNOMED_CT:50548001;CLNHGVS=NC_000012.12:g.119187080G>T;CLNREVSTAT=no_assertion_criteria_provided;CLNSIG=Conflicting_interpretations_of_pathogenicity;CLNSIGCONF=Pathogenic(2),Uncertain_significance(1);CLNVC=single_nucleotide_variant;CLNVCSO=SO:0001483;CLNVI=OMIM_Allelic_Variant:608014.0003|UniProtKB_(protein):Q9UJY1#VAR_018505;GENEINFO=HSPB8:26353;ORIGIN=1;RS=104894345;Pangolin=ENSG00000152137.7|8:0.01|12:-0.0
chr12	119193689	464510	T	A	.	.	AF_ESP=0.00023;ALLELEID=462442;CLNDN=Distal_hereditary_motor_neuronopathy_type_2A|Charcot-Marie-Tooth_disease,_type_2L;CLNDISDB=MONDO:MONDO:0008025,MedGen:C1834692,OMIM:158590|MONDO:MONDO:0012096,MedGen:C1837552,OMIM:608673,Orphanet:ORPHA99945;CLNHGVS=NC_000012.12:g.119193689T>A;CLNREVSTAT=criteria_provided,_conflicting_interpretations;CLNSIG=Conflicting_interpretations_of_pathogenicity;CLNSIGCONF=Likely_benign(2),Uncertain_significance(1);CLNVC=single_nucleotide_variant;CLNVCSO=SO:0001483;CLNVI=Illumina_Clinical_Services_Laboratory,Illumina:1362063;GENEINFO=HSPB8:26353;ORIGIN=1;RS=368810689;Pangolin=ENSG00000152137.7|23:0.0|10:-0.35
chr12	119193704	568122	C	G	.	.	ALLELEID=566369;CLNDN=Charcot-Marie-Tooth_disease,_type_2L;CLNDISDB=MONDO:MONDO:0012096,MedGen:C1837552,OMIM:608673,Orphanet:ORPHA99945;CLNHGVS=NC_000012.12:g.119193704C>G;CLNREVSTAT=criteria_provided,_single_submitter;CLNSIG=Uncertain_significance;CLNVC=single_nucleotide_variant;CLNVCSO=SO:0001483;GENEINFO=HSPB8:26353;MC=SO:0001583|missense_variant;ORIGIN=1;RS=1565930539;Pangolin=ENSG00000152137.7|-5:0.01|-5:-0.01
chr12	119193728	1006960	T	C	.	.	ALLELEID=994915;CLNDN=Charcot-Marie-Tooth_disease,_type_2L;CLNDISDB=MONDO:MONDO:0012096,MedGen:C1837552,OMIM:608673,Orphanet:ORPHA99945;CLNHGVS=NC_000012.12:g.119193728T>C;CLNREVSTAT=criteria_provided,_single_submitter;CLNSIG=Uncertain_significance;CLNVC=single_nucleotide_variant;CLNVCSO=SO:0001483;GENEINFO=HSPB8:26353;MC=SO:0001583|missense_variant;ORIGIN=1;Pangolin=ENSG00000152137.7|-29:0.05|21:-0.01
chr12	119193739	654626	C	T	.	.	AF_ESP=8e-05;AF_EXAC=1e-05;ALLELEID=640652;CLNDN=Charcot-Marie-Tooth_disease,_type_2L;CLNDISDB=MONDO:MONDO:0012096,MedGen:C1837552,OMIM:608673,Orphanet:ORPHA99945;CLNHGVS=NC_000012.12:g.119193739C>T;CLNREVSTAT=criteria_provided,_single_submitter;CLNSIG=Uncertain_significance;CLNVC=single_nucleotide_variant;CLNVCSO=SO:0001483;GENEINFO=HSPB8:26353;MC=SO:0001583|missense_variant;ORIGIN=1;RS=144662422;Pangolin=ENSG00000152137.7|10:0.04|-40:-0.01
chr12	119193766	450945	G	A	.	.	AF_ESP=0.00108;AF_EXAC=0.00033;AF_TGP=0.0006;ALLELEID=444932;CLNDN=Distal_hereditary_motor_neuronopathy_type_2A|Charcot-Marie-Tooth_disease,_type_2L|not_specified;CLNDISDB=MONDO:MONDO:0008025,MedGen:C1834692,OMIM:158590|MONDO:MONDO:0012096,MedGen:C1837552,OMIM:608673,Orphanet:ORPHA99945|MedGen:CN169374;CLNHGVS=NC_000012.12:g.119193766G>A;CLNREVSTAT=criteria_provided,_conflicting_interpretations;CLNSIG=Conflicting_interpretations_of_pathogenicity;CLNSIGCONF=Benign(2),Likely_benign(1),Uncertain_significance(1);CLNVC=single_nucleotide_variant;CLNVCSO=SO:0001483;CLNVI=Illumina_Clinical_Services_Laboratory,Illumina:850118;GENEINFO=HSPB8:26353;MC=SO:0001583|missense_variant;ORIGIN=1;RS=148514935;Pangolin=ENSG00000152137.7|-40:0.0|-17:-0.02
chr12	119193769	659622	G	A	.	.	ALLELEID=640653;CLNDN=Charcot-Marie-Tooth_disease,_type_2L;CLNDISDB=MONDO:MONDO:0012096,MedGen:C1837552,OMIM:608673,Orphanet:ORPHA99945;CLNHGVS=NC_000012.12:g.119193769G>A;CLNREVSTAT=criteria_provided,_single_submitter;CLNSIG=Uncertain_significance;CLNVC=single_nucleotide_variant;CLNVCSO=SO:0001483;GENEINFO=HSPB8:26353;MC=SO:0001583|missense_variant;ORIGIN=1;RS=1592932884;Pangolin=ENSG00000152137.7|9:0.0|-20:-0.01
chr12	119193770	533139	C	T	.	.	AF_ESP=0.00015;AF_EXAC=8e-05;ALLELEID=527263;CLNDN=Charcot-Marie-Tooth_disease,_type_2L|not_provided;CLNDISDB=MONDO:MONDO:0012096,MedGen:C1837552,OMIM:608673,Orphanet:ORPHA99945|MedGen:CN517202;CLNHGVS=NC_000012.12:g.119193770C>T;CLNREVSTAT=criteria_provided,_conflicting_interpretations;CLNSIG=Conflicting_interpretations_of_pathogenicity;CLNSIGCONF=Likely_benign(1),Uncertain_significance(1);CLNVC=single_nucleotide_variant;CLNVCSO=SO:0001483;GENEINFO=HSPB8:26353;MC=SO:0001583|missense_variant;ORIGIN=1;RS=373049356;Pangolin=ENSG00000152137.7|8:0.0|-21:-0.0
chr12	119193773	694839	C	T	.	.	ALLELEID=683042;CLNDN=Charcot-Marie-Tooth_disease;CLNDISDB=MONDO:MONDO:0015626,MedGen:C0007959,OMIM:PS118220,Orphanet:ORPHA166,SNOMED_CT:50548001;CLNHGVS=NC_000012.12:g.119193773C>T;CLNREVSTAT=no_assertion_criteria_provided;CLNSIG=Uncertain_significance;CLNVC=single_nucleotide_variant;CLNVCSO=SO:0001483;GENEINFO=HSPB8:26353;MC=SO:0001583|missense_variant;ORIGIN=1;RS=1592932892;Pangolin=ENSG00000152137.7|-24:0.0|4:-0.0
chr12	119193779	240907	T	C	.	.	ALLELEID=241248;CLNDN=Charcot-Marie-Tooth_disease,_type_2L|not_specified;CLNDISDB=MONDO:MONDO:0012096,MedGen:C1837552,OMIM:608673,Orphanet:ORPHA99945|MedGen:CN169374;CLNHGVS=NC_000012.12:g.119193779T>C;CLNREVSTAT=criteria_provided,_multiple_submitters,_no_conflicts;CLNSIG=Uncertain_significance;CLNVC=single_nucleotide_variant;CLNVCSO=SO:0001483;GENEINFO=HSPB8:26353;MC=SO:0001583|missense_variant;ORIGIN=1;RS=878854979;Pangolin=ENSG00000152137.7|-30:0.01|-2:-0.01
chr12	119193779	946382	TC	T	.	.	ALLELEID=926476;CLNDN=Charcot-Marie-Tooth_disease,_type_2L;CLNDISDB=MONDO:MONDO:0012096,MedGen:C1837552,OMIM:608673,Orphanet:ORPHA99945;CLNHGVS=NC_000012.12:g.119193782del;CLNREVSTAT=criteria_provided,_single_submitter;CLNSIG=Uncertain_significance;CLNVC=Deletion;CLNVCSO=SO:0000159;CLNVI=Invitae:7214016;GENEINFO=HSPB8:26353;MC=SO:0001589|frameshift_variant;ORIGIN=1;Pangolin=ENSG00000152137.7|-2:0.01|-30:-0.0
chr12	119193790	565478	T	G	.	.	ALLELEID=565082;CLNDN=Charcot-Marie-Tooth_disease,_type_2L;CLNDISDB=MONDO:MONDO:0012096,MedGen:C1837552,OMIM:608673,Orphanet:ORPHA99945;CLNHGVS=NC_000012.12:g.119193790T>G;CLNREVSTAT=criteria_provided,_single_submitter;CLNSIG=Uncertain_significance;CLNVC=single_nucleotide_variant;CLNVCSO=SO:0001483;GENEINFO=HSPB8:26353;MC=SO:0001583|missense_variant;ORIGIN=1;RS=1000728639;Pangolin=ENSG00000152137.7|-41:0.0|-13:-0.0
chr12	119193793	853569	A	G	.	.	ALLELEID=839351;CLNDN=Charcot-Marie-Tooth_disease,_type_2L;CLNDISDB=MONDO:MONDO:0012096,MedGen:C1837552,OMIM:608673,Orphanet:ORPHA99945;CLNHGVS=NC_000012.12:g.119193793A>G;CLNREVSTAT=criteria_provided,_single_submitter;CLNSIG=Uncertain_significance;CLNVC=single_nucleotide_variant;CLNVCSO=SO:0001483;GENEINFO=HSPB8:26353;MC=SO:0001583|missense_variant;ORIGIN=1;Pangolin=ENSG00000152137.7|-16:0.0|-44:-0.01
chr12	119193803	216679	A	G	.	.	ALLELEID=212990;CLNDN=Charcot-Marie-Tooth_disease,_type_2L;CLNDISDB=MONDO:MONDO:0012096,MedGen:C1837552,OMIM:608673,Orphanet:ORPHA99945;CLNHGVS=NC_000012.12:g.119193803A>G;CLNREVSTAT=criteria_provided,_single_submitter;CLNSIG=Uncertain_significance;CLNVC=single_nucleotide_variant;CLNVCSO=SO:0001483;GENEINFO=HSPB8:26353;MC=SO:0001583|missense_variant;ORIGIN=1;RS=863224767;Pangolin=ENSG00000152137.7|-26:0.0|47:-0.0
chr12	119193808	575271	A	T	.	.	ALLELEID=566377;CLNDN=Charcot-Marie-Tooth_disease,_type_2L;CLNDISDB=MONDO:MONDO:0012096,MedGen:C1837552,OMIM:608673,Orphanet:ORPHA99945;CLNHGVS=NC_000012.12:g.119193808A>T;CLNREVSTAT=criteria_provided,_single_submitter;CLNSIG=Uncertain_significance;CLNVC=single_nucleotide_variant;CLNVCSO=SO:0001483;GENEINFO=HSPB8:26353;MC=SO:0001583|missense_variant;ORIGIN=1;RS=760688825;Pangolin=ENSG00000152137.7|42:0.0|42:-0.0
chr12	119193823	953635	C	T	.	.	ALLELEID=947796;CLNDN=Charcot-Marie-Tooth_disease,_type_2L;CLNDISDB=MONDO:MONDO:0012096,MedGen:C1837552,OMIM:608673,Orphanet:ORPHA99945;CLNHGVS=NC_000012.12:g.119193823C>T;CLNREVSTAT=criteria_provided,_single_submitter;CLNSIG=Uncertain_significance;CLNVC=single_nucleotide_variant;CLNVCSO=SO:0001483;GENEINFO=HSPB8:26353;MC=SO:0001583|missense_variant;ORIGIN=1;Pangolin=ENSG00000152137.7|42:0.0|42:-0.01
chr12	119193829	1055783	C	CA	.	.	ALLELEID=1047683;CLNDN=Charcot-Marie-Tooth_disease,_type_2L;CLNDISDB=MONDO:MONDO:0012096,MedGen:C1837552,OMIM:608673,Orphanet:ORPHA99945;CLNHGVS=NC_000012.12:g.119193830dup;CLNREVSTAT=criteria_provided,_single_submitter;CLNSIG=Uncertain_significance;CLNVC=Duplication;CLNVCSO=SO:1000035;CLNVI=Invitae:6869373;GENEINFO=HSPB8:26353;MC=SO:0001589|frameshift_variant;ORIGIN=1;Pangolin=ENSG00000152137.7|37:0.01|21:-0.0
chr12	119193837	582846	C	A	.	.	AF_TGP=0.0002;ALLELEID=566378;CLNDN=Charcot-Marie-Tooth_disease,_type_2L;CLNDISDB=MONDO:MONDO:0012096,MedGen:C1837552,OMIM:608673,Orphanet:ORPHA99945;CLNHGVS=NC_000012.12:g.119193837C>A;CLNREVSTAT=criteria_provided,_single_submitter;CLNSIG=Uncertain_significance;CLNVC=single_nucleotide_variant;CLNVCSO=SO:0001483;GENEINFO=HSPB8:26353;MC=SO:0001583|missense_variant;ORIGIN=1;RS=551013013;Pangolin=ENSG00000152137.7|6:0.0|28:-0.02
chr12	119193847	533138	A	T	.	.	ALLELEID=526934;CLNDN=Charcot-Marie-Tooth_disease,_type_2L;CLNDISDB=MONDO:MONDO:0012096,MedGen:C1837552,OMIM:608673,Orphanet:ORPHA99945;CLNHGVS=NC_000012.12:g.119193847A>T;CLNREVSTAT=criteria_provided,_single_submitter;CLNSIG=Uncertain_significance;CLNVC=single_nucleotide_variant;CLNVCSO=SO:0001483;GENEINFO=HSPB8:26353;MC=SO:0001583|missense_variant;ORIGIN=1;RS=771995241;Pangolin=ENSG00000152137.7|18:0.02|3:-0.01
chr12	119193851	578979	G	A	.	.	ALLELEID=566384;CLNDN=Charcot-Marie-Tooth_disease,_type_2L;CLNDISDB=MONDO:MONDO:0012096,MedGen:C1837552,OMIM:608673,Orphanet:ORPHA99945;CLNHGVS=NC_000012.12:g.119193851G>A;CLNREVSTAT=criteria_provided,_multiple_submitters,_no_conflicts;CLNSIG=Uncertain_significance;CLNVC=single_nucleotide_variant;CLNVCSO=SO:0001483;CLNVI=Institute_of_Human_Genetics,_University_of_Leipzig_Medical_Center:CV_898;GENEINFO=HSPB8:26353;MC=SO:0001583|missense_variant;ORIGIN=1;RS=778223243;Pangolin=ENSG00000152137.7|14:0.0|-1:-0.02
chr12	119193925	307420	T	G	.	.	ALLELEID=329674;CLNDN=Distal_hereditary_motor_neuronopathy_type_2A|Charcot-Marie-Tooth_disease,_type_2L;CLNDISDB=MONDO:MONDO:0008025,MedGen:C1834692,OMIM:158590|MONDO:MONDO:0012096,MedGen:C1837552,OMIM:608673,Orphanet:ORPHA99945;CLNHGVS=NC_000012.12:g.119193925T>G;CLNREVSTAT=criteria_provided,_single_submitter;CLNSIG=Uncertain_significance;CLNVC=single_nucleotide_variant;CLNVCSO=SO:0001483;CLNVI=Illumina_Clinical_Services_Laboratory,Illumina:562366;GENEINFO=HSPB8:26353;ORIGIN=1;RS=886049026;Pangolin=ENSG00000152137.7|28:0.0|-29:-0.0
chr12	119193981	883984	G	A	.	.	ALLELEID=869374;CLNDN=Distal_hereditary_motor_neuronopathy_type_2A|Charcot-Marie-Tooth_disease,_type_2L;CLNDISDB=MONDO:MONDO:0008025,MedGen:C1834692,OMIM:158590|MONDO:MONDO:0012096,MedGen:C1837552,OMIM:608673,Orphanet:ORPHA99945;CLNHGVS=NC_000012.12:g.119193981G>A;CLNREVSTAT=criteria_provided,_single_submitter;CLNSIG=Uncertain_significance;CLNVC=single_nucleotide_variant;CLNVCSO=SO:0001483;CLNVI=Illumina_Clinical_Services_Laboratory,Illumina:557973;GENEINFO=HSPB8:26353;MC=SO:0001624|3_prime_UTR_variant;ORIGIN=1;Pangolin=ENSG00000152137.7|32:0.0|-5:-0.0
chr12	119194188	883985	A	T	.	.	ALLELEID=869375;CLNDN=Distal_hereditary_motor_neuronopathy_type_2A|Charcot-Marie-Tooth_disease,_type_2L;CLNDISDB=MONDO:MONDO:0008025,MedGen:C1834692,OMIM:158590|MONDO:MONDO:0012096,MedGen:C1837552,OMIM:608673,Orphanet:ORPHA99945;CLNHGVS=NC_000012.12:g.119194188A>T;CLNREVSTAT=criteria_provided,_single_submitter;CLNSIG=Uncertain_significance;CLNVC=single_nucleotide_variant;CLNVCSO=SO:0001483;CLNVI=Illumina_Clinical_Services_Laboratory,Illumina:1409021;GENEINFO=HSPB8:26353;MC=SO:0001624|3_prime_UTR_variant;ORIGIN=1;Pangolin=ENSG00000152137.7|-3:0.0|-3:-0.0
chr12	119194362	307422	T	C	.	.	ALLELEID=323447;CLNDN=Distal_hereditary_motor_neuronopathy_type_2A|Charcot-Marie-Tooth_disease,_type_2L;CLNDISDB=MONDO:MONDO:0008025,MedGen:C1834692,OMIM:158590|MONDO:MONDO:0012096,MedGen:C1837552,OMIM:608673,Orphanet:ORPHA99945;CLNHGVS=NC_000012.12:g.119194362T>C;CLNREVSTAT=criteria_provided,_single_submitter;CLNSIG=Uncertain_significance;CLNVC=single_nucleotide_variant;CLNVCSO=SO:0001483;CLNVI=Illumina_Clinical_Services_Laboratory,Illumina:661162;GENEINFO=HSPB8:26353;ORIGIN=1;RS=886049027;Pangolin=ENSG00000152137.7|1:0.0|-8:-0.0
chr12	119194506	307427	A	G	.	.	ALLELEID=330851;CLNDN=Distal_hereditary_motor_neuronopathy_type_2A|Charcot-Marie-Tooth_disease,_type_2L;CLNDISDB=MONDO:MONDO:0008025,MedGen:C1834692,OMIM:158590|MONDO:MONDO:0012096,MedGen:C1837552,OMIM:608673,Orphanet:ORPHA99945;CLNHGVS=NC_000012.12:g.119194506A>G;CLNREVSTAT=criteria_provided,_single_submitter;CLNSIG=Uncertain_significance;CLNVC=single_nucleotide_variant;CLNVCSO=SO:0001483;CLNVI=Illumina_Clinical_Services_Laboratory,Illumina:451189;GENEINFO=HSPB8:26353;ORIGIN=1;RS=770364674;Pangolin=ENSG00000152137.7|34:0.0|2:-0.0
chr12	119194646	882104	C	T	.	.	ALLELEID=869376;CLNDN=Distal_hereditary_motor_neuronopathy_type_2A|Charcot-Marie-Tooth_disease,_type_2L;CLNDISDB=MONDO:MONDO:0008025,MedGen:C1834692,OMIM:158590|MONDO:MONDO:0012096,MedGen:C1837552,OMIM:608673,Orphanet:ORPHA99945;CLNHGVS=NC_000012.12:g.119194646C>T;CLNREVSTAT=criteria_provided,_single_submitter;CLNSIG=Uncertain_significance;CLNVC=single_nucleotide_variant;CLNVCSO=SO:0001483;CLNVI=Illumina_Clinical_Services_Laboratory,Illumina:1402925;GENEINFO=HSPB8:26353;MC=SO:0001624|3_prime_UTR_variant;ORIGIN=1;Pangolin=ENSG00000152137.7|-22:0.0|40:-0.0
chr12	119194661	307430	T	C	.	.	ALLELEID=330858;CLNDN=Distal_hereditary_motor_neuronopathy_type_2A|Charcot-Marie-Tooth_disease,_type_2L;CLNDISDB=MONDO:MONDO:0008025,MedGen:C1834692,OMIM:158590|MONDO:MONDO:0012096,MedGen:C1837552,OMIM:608673,Orphanet:ORPHA99945;CLNHGVS=NC_000012.12:g.119194661T>C;CLNREVSTAT=criteria_provided,_single_submitter;CLNSIG=Uncertain_significance;CLNVC=single_nucleotide_variant;CLNVCSO=SO:0001483;CLNVI=Illumina_Clinical_Services_Laboratory,Illumina:674806;GENEINFO=HSPB8:26353;ORIGIN=1;RS=886049029;Pangolin=ENSG00000152137.7|25:0.0|-37:-0.0
chr12	119194705	307431	T	TTAA	.	.	ALLELEID=323452;CLNDN=Distal_hereditary_motor_neuronopathy|Charcot-Marie-Tooth_disease,_type_2;CLNDISDB=MONDO:MONDO:0000075,MedGen:CN169884|MONDO:MONDO:0018993,MedGen:C0270914,Orphanet:ORPHA64746;CLNHGVS=NC_000012.12:g.119194706_119194708TAA[9];CLNREVSTAT=criteria_provided,_conflicting_interpretations;CLNSIG=Conflicting_interpretations_of_pathogenicity;CLNSIGCONF=Likely_benign(2),Uncertain_significance(2);CLNVC=Microsatellite;CLNVCSO=SO:0000289;CLNVI=Illumina_Clinical_Services_Laboratory,Illumina:496592|Illumina_Clinical_Services_Laboratory,Illumina:496594;GENEINFO=HSPB8:26353;MC=SO:0001624|3_prime_UTR_variant;ORIGIN=1;RS=60924821;Pangolin=ENSG00000152137.7|46:0.0|-19:-0.0
chr12	119194705	307432	T	TTAATAA	.	.	ALLELEID=330859;CLNDN=Distal_hereditary_motor_neuronopathy|Charcot-Marie-Tooth_disease,_type_2;CLNDISDB=MONDO:MONDO:0000075,MedGen:CN169884|MONDO:MONDO:0018993,MedGen:C0270914,Orphanet:ORPHA64746;CLNHGVS=NC_000012.12:g.119194706_119194708TAA[10];CLNREVSTAT=criteria_provided,_single_submitter;CLNSIG=Uncertain_significance;CLNVC=Microsatellite;CLNVCSO=SO:0000289;CLNVI=Illumina_Clinical_Services_Laboratory,Illumina:496588|Illumina_Clinical_Services_Laboratory,Illumina:496596;GENEINFO=HSPB8:26353;MC=SO:0001624|3_prime_UTR_variant;ORIGIN=1;RS=60924821;Pangolin=ENSG00000152137.7|49:0.0|49:-0.0
chr12	119194718	883245	T	C	.	.	ALLELEID=869377;CLNDN=Distal_hereditary_motor_neuronopathy_type_2A|Charcot-Marie-Tooth_disease,_type_2L;CLNDISDB=MONDO:MONDO:0008025,MedGen:C1834692,OMIM:158590|MONDO:MONDO:0012096,MedGen:C1837552,OMIM:608673,Orphanet:ORPHA99945;CLNHGVS=NC_000012.12:g.119194718T>C;CLNREVSTAT=criteria_provided,_single_submitter;CLNSIG=Uncertain_significance;CLNVC=single_nucleotide_variant;CLNVCSO=SO:0001483;CLNVI=Illumina_Clinical_Services_Laboratory,Illumina:686669;GENEINFO=HSPB8:26353;MC=SO:0001624|3_prime_UTR_variant;ORIGIN=1;Pangolin=ENSG00000152137.7|-33:0.0|-32:-0.0
chr12	119697680	434769	C	T	.	.	AF_EXAC=1e-05;ALLELEID=429370;CLNDN=not_specified;CLNDISDB=MedGen:CN169374;CLNHGVS=NC_000012.12:g.119697680C>T;CLNREVSTAT=criteria_provided,_single_submitter;CLNSIG=Uncertain_significance;CLNVC=single_nucleotide_variant;CLNVCSO=SO:0001483;GENEINFO=CIT:11113;MC=SO:0001583|missense_variant;ORIGIN=1;RS=756807158;Pangolin=ENSG00000122966.16|-2:0.0|-21:-0.02
chr12	119697755	207865	G	T	.	.	ALLELEID=204138;CLNDN=Long_QT_syndrome;CLNDISDB=MONDO:MONDO:0002442,MeSH:D008133,MedGen:C0023976,OMIM:PS192500,SNOMED_CT:9651007;CLNHGVS=NC_000012.12:g.119697755G>T;CLNREVSTAT=no_assertion_criteria_provided;CLNSIG=Uncertain_significance;CLNVC=single_nucleotide_variant;CLNVCSO=SO:0001483;GENEINFO=CIT:11113;MC=SO:0001583|missense_variant;ORIGIN=1;RS=796052161;Pangolin=ENSG00000122966.16|-38:0.0|18:-0.01
chr12	119697758	207961	G	A	.	.	AF_EXAC=2e-05;ALLELEID=204139;CLNDN=Long_QT_syndrome;CLNDISDB=MONDO:MONDO:0002442,MeSH:D008133,MedGen:C0023976,OMIM:PS192500,SNOMED_CT:9651007;CLNHGVS=NC_000012.12:g.119697758G>A;CLNREVSTAT=no_assertion_criteria_provided;CLNSIG=Uncertain_significance;CLNVC=single_nucleotide_variant;CLNVCSO=SO:0001483;GENEINFO=CIT:11113;MC=SO:0001583|missense_variant;ORIGIN=1;RS=776383369;Pangolin=ENSG00000122966.16|-14:0.02|15:-0.01
chr12	119701858	592099	G	A	.	.	AF_ESP=0.00031;AF_EXAC=0.00026;AF_TGP=0.0008;ALLELEID=583114;CLNDN=Microcephaly_17,_primary,_autosomal_recessive;CLNDISDB=MONDO:MONDO:0014908,MedGen:C4310723,OMIM:617090;CLNHGVS=NC_000012.12:g.119701858G>A;CLNREVSTAT=no_assertion_criteria_provided;CLNSIG=Uncertain_significance;CLNVC=single_nucleotide_variant;CLNVCSO=SO:0001483;GENEINFO=CIT:11113;MC=SO:0001583|missense_variant;ORIGIN=1;RS=180716474;Pangolin=ENSG00000122966.16|6:0.0|-8:-0.01
chr12	119710275	689692	G	T	.	.	ALLELEID=677369;CLNDN=Marfanoid_habitus_and_intellectual_disability;CLNDISDB=MedGen:CN263130;CLNHGVS=NC_000012.12:g.119710275G>T;CLNREVSTAT=criteria_provided,_single_submitter;CLNSIG=Uncertain_significance;CLNVC=single_nucleotide_variant;CLNVCSO=SO:0001483;GENEINFO=CIT:11113;MC=SO:0001583|missense_variant;ORIGIN=32;RS=1593428225;Pangolin=ENSG00000122966.16|-25:0.0|-24:-0.02
chr12	119710363	521137	T	G	.	.	AF_EXAC=2e-05;ALLELEID=511976;CLNDN=Inborn_genetic_diseases;CLNDISDB=MeSH:D030342,MedGen:C0950123;CLNHGVS=NC_000012.12:g.119710363T>G;CLNREVSTAT=criteria_provided,_single_submitter;CLNSIG=Uncertain_significance;CLNVC=single_nucleotide_variant;CLNVCSO=SO:0001483;GENEINFO=CIT:11113;MC=SO:0001583|missense_variant;ORIGIN=1;RS=746025869;Pangolin=ENSG00000122966.16|23:0.11|-50:-0.0
chr12	119710577	1030302	C	T	.	.	ALLELEID=1017569;CLNDN=Microcephaly_17,_primary,_autosomal_recessive;CLNDISDB=MONDO:MONDO:0014908,MedGen:C4310723,OMIM:617090;CLNHGVS=NC_000012.12:g.119710577C>T;CLNREVSTAT=criteria_provided,_single_submitter;CLNSIG=Uncertain_significance;CLNVC=single_nucleotide_variant;CLNVCSO=SO:0001483;GENEINFO=CIT:11113;MC=SO:0001583|missense_variant;ORIGIN=0;Pangolin=ENSG00000122966.16|43:0.0|-37:-0.01
chr12	119710578	1030301	G	A	.	.	ALLELEID=1017570;CLNDN=Microcephaly_17,_primary,_autosomal_recessive;CLNDISDB=MONDO:MONDO:0014908,MedGen:C4310723,OMIM:617090;CLNHGVS=NC_000012.12:g.119710578G>A;CLNREVSTAT=criteria_provided,_single_submitter;CLNSIG=Uncertain_significance;CLNVC=single_nucleotide_variant;CLNVCSO=SO:0001483;GENEINFO=CIT:11113;MC=SO:0001583|missense_variant;ORIGIN=0;Pangolin=ENSG00000122966.16|42:0.01|-38:-0.01
chr12	119712341	1030300	G	T	.	.	ALLELEID=1017571;CLNDN=Microcephaly_17,_primary,_autosomal_recessive;CLNDISDB=MONDO:MONDO:0014908,MedGen:C4310723,OMIM:617090;CLNHGVS=NC_000012.12:g.119712341G>T;CLNREVSTAT=criteria_provided,_single_submitter;CLNSIG=Uncertain_significance;CLNVC=single_nucleotide_variant;CLNVCSO=SO:0001483;GENEINFO=CIT:11113;MC=SO:0001583|missense_variant;ORIGIN=0;Pangolin=ENSG00000122966.16|6:0.05|-14:-0.0
chr12	119713601	800758	T	G	.	.	ALLELEID=788863;CLNDN=Microcephaly_17,_primary,_autosomal_recessive;CLNDISDB=MONDO:MONDO:0014908,MedGen:C4310723,OMIM:617090;CLNHGVS=NC_000012.12:g.119713601T>G;CLNREVSTAT=no_assertion_criteria_provided;CLNSIG=Uncertain_significance;CLNVC=single_nucleotide_variant;CLNVCSO=SO:0001483;GENEINFO=CIT:11113;MC=SO:0001583|missense_variant;ORIGIN=1;RS=1593442207;Pangolin=ENSG00000122966.16|39:0.0|47:-0.01
chr12	119718283	560261	G	A	.	.	AF_EXAC=4e-05;ALLELEID=551309;CLNDN=Microcephaly_17,_primary,_autosomal_recessive;CLNDISDB=MONDO:MONDO:0014908,MedGen:C4310723,OMIM:617090;CLNHGVS=NC_000012.12:g.119718283G>A;CLNREVSTAT=criteria_provided,_single_submitter;CLNSIG=Uncertain_significance;CLNVC=single_nucleotide_variant;CLNVCSO=SO:0001483;CLNVI=Geisinger_Autism_and_Developmental_Medicine_Institute,Geisinger_Health_System:ADMI00077;GENEINFO=CIT:11113;MC=SO:0001583|missense_variant;ORIGIN=32;RS=779515686;Pangolin=ENSG00000122966.16|-38:0.0|-38:-0.0
chr12	119718401	521138	G	A	.	.	AF_ESP=8e-05;AF_EXAC=0.00029;AF_TGP=0.0002;ALLELEID=511977;CLNDN=Inborn_genetic_diseases;CLNDISDB=MeSH:D030342,MedGen:C0950123;CLNHGVS=NC_000012.12:g.119718401G>A;CLNREVSTAT=criteria_provided,_single_submitter;CLNSIG=Uncertain_significance;CLNVC=single_nucleotide_variant;CLNVCSO=SO:0001483;GENEINFO=CIT:11113;MC=SO:0001583|missense_variant;ORIGIN=1;RS=201214475;Pangolin=ENSG00000122966.16|-37:0.0|8:-0.0
chr12	119718800	1064084	T	C	.	.	ALLELEID=1047684;CLNDN=not_provided;CLNDISDB=MedGen:CN517202;CLNHGVS=NC_000012.12:g.119718800T>C;CLNREVSTAT=criteria_provided,_single_submitter;CLNSIG=Uncertain_significance;CLNVC=single_nucleotide_variant;CLNVCSO=SO:0001483;GENEINFO=CIT:11113;MC=SO:0001583|missense_variant;ORIGIN=1;Pangolin=ENSG00000122966.16|4:0.03|16:-0.01
chr12	119728602	636240	T	C	.	.	AF_ESP=0.00108;AF_EXAC=0.00206;ALLELEID=624054;CLNDN=Microcephaly_17,_primary,_autosomal_recessive|not_provided;CLNDISDB=MONDO:MONDO:0014908,MedGen:C4310723,OMIM:617090|MedGen:CN517202;CLNHGVS=NC_000012.12:g.119728602T>C;CLNREVSTAT=criteria_provided,_conflicting_interpretations;CLNSIG=Conflicting_interpretations_of_pathogenicity;CLNSIGCONF=Likely_benign(1),Uncertain_significance(1);CLNVC=single_nucleotide_variant;CLNVCSO=SO:0001483;CLNVI=Undiagnosed_Diseases_Network,NIH:a7672410-b2ef-4ff2-9c63-7bcfb93b1724_2;GENEINFO=CIT:11113;MC=SO:0001583|missense_variant;ORIGIN=17;RS=145731510;Pangolin=ENSG00000122966.16|-1:0.03|4:-0.03
chr12	119734159	592098	C	T	.	.	ALLELEID=583115;CLNDN=Microcephaly_17,_primary,_autosomal_recessive;CLNDISDB=MONDO:MONDO:0014908,MedGen:C4310723,OMIM:617090;CLNHGVS=NC_000012.12:g.119734159C>T;CLNREVSTAT=no_assertion_criteria_provided;CLNSIG=Uncertain_significance;CLNVC=single_nucleotide_variant;CLNVCSO=SO:0001483;GENEINFO=CIT:11113;MC=SO:0001627|intron_variant;ORIGIN=1;RS=1565958864;Pangolin=ENSG00000122966.16|-29:0.09|5:-0.46
chr12	119734362	1030299	A	C	.	.	ALLELEID=1017572;CLNDN=Microcephaly_17,_primary,_autosomal_recessive;CLNDISDB=MONDO:MONDO:0014908,MedGen:C4310723,OMIM:617090;CLNHGVS=NC_000012.12:g.119734362A>C;CLNREVSTAT=criteria_provided,_single_submitter;CLNSIG=Uncertain_significance;CLNVC=single_nucleotide_variant;CLNVCSO=SO:0001483;GENEINFO=CIT:11113;MC=SO:0001627|intron_variant;ORIGIN=0;Pangolin=ENSG00000122966.16|27:0.28|-5:-0.81
chr12	119742472	871733	G	A	.	.	ALLELEID=859938;CLNDN=not_provided;CLNDISDB=MedGen:CN517202;CLNHGVS=NC_000012.12:g.119742472G>A;CLNREVSTAT=criteria_provided,_single_submitter;CLNSIG=Uncertain_significance;CLNVC=single_nucleotide_variant;CLNVCSO=SO:0001483;GENEINFO=CIT:11113;MC=SO:0001627|intron_variant;ORIGIN=1;Pangolin=ENSG00000122966.16|-8:0.07|-16:-0.0
chr12	119752177	816848	T	G	.	.	ALLELEID=805023;CLNDN=Microcephaly_17,_primary,_autosomal_recessive;CLNDISDB=MONDO:MONDO:0014908,MedGen:C4310723,OMIM:617090;CLNHGVS=NC_000012.12:g.119752177T>G;CLNREVSTAT=no_assertion_criteria_provided;CLNSIG=Uncertain_significance;CLNVC=single_nucleotide_variant;CLNVCSO=SO:0001483;GENEINFO=CIT:11113;MC=SO:0001583|missense_variant;ORIGIN=32;RS=1593597170;Pangolin=ENSG00000122966.16|46:0.0|-2:-0.01
chr12	119770906	983415	C	T	.	.	ALLELEID=971449;CLNDN=Intellectual_disability;CLNDISDB=Human_Phenotype_Ontology:HP:0000730,Human_Phenotype_Ontology:HP:0001249,Human_Phenotype_Ontology:HP:0001267,Human_Phenotype_Ontology:HP:0001286,Human_Phenotype_Ontology:HP:0002122,Human_Phenotype_Ontology:HP:0002192,Human_Phenotype_Ontology:HP:0002316,Human_Phenotype_Ontology:HP:0002382,Human_Phenotype_Ontology:HP:0002386,Human_Phenotype_Ontology:HP:0002402,Human_Phenotype_Ontology:HP:0002458,Human_Phenotype_Ontology:HP:0002482,Human_Phenotype_Ontology:HP:0002499,Human_Phenotype_Ontology:HP:0002543,Human_Phenotype_Ontology:HP:0003767,Human_Phenotype_Ontology:HP:0006833,Human_Phenotype_Ontology:HP:0007154,Human_Phenotype_Ontology:HP:0007176,Human_Phenotype_Ontology:HP:0007180,Human_Phenotype_Ontology:HP:HP:0001249,MONDO:MONDO:0001071,MedGen:C3714756,SNOMED_CT:228156007;CLNHGVS=NC_000012.12:g.119770906C>T;CLNREVSTAT=criteria_provided,_single_submitter;CLNSIG=Uncertain_significance;CLNVC=single_nucleotide_variant;CLNVCSO=SO:0001483;GENEINFO=CIT:11113;MC=SO:0001583|missense_variant,SO:0001627|intron_variant;ORIGIN=1;Pangolin=ENSG00000122966.16|6:0.0|4:-0.07
chr12	119822882	1032702	T	C	.	.	ALLELEID=1020991;CLNDN=Microcephaly_17,_primary,_autosomal_recessive;CLNDISDB=MONDO:MONDO:0014908,MedGen:C4310723,OMIM:617090;CLNHGVS=NC_000012.12:g.119822882T>C;CLNREVSTAT=criteria_provided,_single_submitter;CLNSIG=Uncertain_significance;CLNVC=single_nucleotide_variant;CLNVCSO=SO:0001483;GENEINFO=CIT:11113;MC=SO:0001583|missense_variant;ORIGIN=16;Pangolin=ENSG00000122966.16|0:0.0|29:-0.0
chr12	119822900	1032701	C	A	.	.	ALLELEID=1020992;CLNDN=Microcephaly_17,_primary,_autosomal_recessive;CLNDISDB=MONDO:MONDO:0014908,MedGen:C4310723,OMIM:617090;CLNHGVS=NC_000012.12:g.119822900C>A;CLNREVSTAT=criteria_provided,_single_submitter;CLNSIG=Uncertain_significance;CLNVC=single_nucleotide_variant;CLNVCSO=SO:0001483;GENEINFO=CIT:11113;MC=SO:0001583|missense_variant;ORIGIN=0;Pangolin=ENSG00000122966.16|-5:0.0|11:-0.0
chr12	119832762	493126	AT	A	.	.	ALLELEID=486089;CLNDN=not_provided;CLNDISDB=MedGen:CN517202;CLNHGVS=NC_000012.12:g.119832768del;CLNREVSTAT=criteria_provided,_conflicting_interpretations;CLNSIG=Conflicting_interpretations_of_pathogenicity;CLNSIGCONF=Likely_benign(1),Uncertain_significance(1);CLNVC=Deletion;CLNVCSO=SO:0000159;GENEINFO=CIT:11113;MC=SO:0001627|intron_variant;ORIGIN=1;RS=771292782;Pangolin=ENSG00000122966.16|9:0.02|-35:-0.0
chr12	119834093	636239	C	T	.	.	AF_EXAC=3e-05;ALLELEID=624055;CLNDN=Microcephaly_17,_primary,_autosomal_recessive;CLNDISDB=MONDO:MONDO:0014908,MedGen:C4310723,OMIM:617090;CLNHGVS=NC_000012.12:g.119834093C>T;CLNREVSTAT=criteria_provided,_single_submitter;CLNSIG=Uncertain_significance;CLNVC=single_nucleotide_variant;CLNVCSO=SO:0001483;CLNVI=Undiagnosed_Diseases_Network,NIH:a7672410-b2ef-4ff2-9c63-7bcfb93b1724_1;GENEINFO=CIT:11113;MC=SO:0001583|missense_variant;ORIGIN=8;RS=777293258;Pangolin=ENSG00000122966.16|-7:0.0|-7:-0.0
chr12	119834101	1032704	A	G	.	.	ALLELEID=1020993;CLNDN=Microcephaly_17,_primary,_autosomal_recessive;CLNDISDB=MONDO:MONDO:0014908,MedGen:C4310723,OMIM:617090;CLNHGVS=NC_000012.12:g.119834101A>G;CLNREVSTAT=criteria_provided,_single_submitter;CLNSIG=Uncertain_significance;CLNVC=single_nucleotide_variant;CLNVCSO=SO:0001483;GENEINFO=CIT:11113;MC=SO:0001583|missense_variant;ORIGIN=0;Pangolin=ENSG00000122966.16|-15:0.0|-15:-0.0
chr12	119876102	423177	G	A	.	.	AF_ESP=8e-05;AF_EXAC=2e-05;ALLELEID=408536;CLNDN=not_provided;CLNDISDB=MedGen:CN517202;CLNHGVS=NC_000012.12:g.119876102G>A;CLNREVSTAT=criteria_provided,_single_submitter;CLNSIG=Uncertain_significance;CLNVC=single_nucleotide_variant;CLNVCSO=SO:0001483;GENEINFO=CIT:11113;MC=SO:0001583|missense_variant;ORIGIN=1;RS=372379880;Pangolin=ENSG00000122966.16|1:0.0|-29:-0.04
chr12	120155290	692308	G	T	.	.	ALLELEID=680102;CLNDN=Arthrogryposis_multiplex_congenita|Fetal_akinesia_sequence;CLNDISDB=Human_Phenotype_Ontology:HP:0001389,Human_Phenotype_Ontology:HP:0001390,Human_Phenotype_Ontology:HP:0002759,Human_Phenotype_Ontology:HP:0002804,Human_Phenotype_Ontology:HP:0005188,Human_Phenotype_Ontology:HP:0005663,Human_Phenotype_Ontology:HP:0005809,Human_Phenotype_Ontology:HP:0005859,MeSH:D001176,MedGen:C0003886,Orphanet:ORPHA1037|Human_Phenotype_Ontology:HP:0001989,MedGen:C3151520;CLNHGVS=NC_000012.12:g.120155290G>T;CLNREVSTAT=criteria_provided,_single_submitter;CLNSIG=Uncertain_significance;CLNVC=single_nucleotide_variant;CLNVCSO=SO:0001483;GENEINFO=GCN1:10985;MC=SO:0001583|missense_variant;ORIGIN=32;RS=758240571;Pangolin=ENSG00000089154.11|-49:0.0|2:-0.0
chr12	120184830	932512	C	T	.	.	ALLELEID=920844;CLNDN=not_provided;CLNDISDB=MedGen:CN517202;CLNHGVS=NC_000012.12:g.120184830C>T;CLNREVSTAT=criteria_provided,_single_submitter;CLNSIG=Uncertain_significance;CLNVC=single_nucleotide_variant;CLNVCSO=SO:0001483;GENEINFO=GCN1:10985;MC=SO:0001583|missense_variant;ORIGIN=1;Pangolin=ENSG00000089154.11|48:0.0|-6:-0.01
chr12	120457131	429332	C	G	.	.	ALLELEID=421905;CLNDN=not_provided;CLNDISDB=MedGen:CN517202;CLNHGVS=NC_000012.12:g.120457131C>G;CLNREVSTAT=criteria_provided,_single_submitter;CLNSIG=Uncertain_significance;CLNVC=single_nucleotide_variant;CLNVCSO=SO:0001483;GENEINFO=GATC:283459;MC=SO:0001583|missense_variant,SO:0001619|non-coding_transcript_variant;ORIGIN=1;RS=1131691323;Pangolin=ENSG00000111780.8|1:0.0|48:-0.12ENSG00000257218.6|1:0.0|48:-0.12
chr12	120510087	871736	G	T	.	.	ALLELEID=859941;CLNDN=not_provided;CLNDISDB=MedGen:CN517202;CLNHGVS=NC_000012.12:g.120510087G>T;CLNREVSTAT=criteria_provided,_single_submitter;CLNSIG=Uncertain_significance;CLNVC=single_nucleotide_variant;CLNVCSO=SO:0001483;GENEINFO=COQ5:84274;MC=SO:0001583|missense_variant;ORIGIN=1;Pangolin=ENSG00000110871.15|18:0.0|36:-0.0
chr12	120516788	871737	C	T	.	.	ALLELEID=859942;CLNDN=not_provided;CLNDISDB=MedGen:CN517202;CLNHGVS=NC_000012.12:g.120516788C>T;CLNREVSTAT=criteria_provided,_single_submitter;CLNSIG=Uncertain_significance;CLNVC=single_nucleotide_variant;CLNVCSO=SO:0001483;GENEINFO=COQ5:84274;MC=SO:0001583|missense_variant;ORIGIN=1;Pangolin=ENSG00000110871.15|-35:0.34|0:-0.37
chr12	120725830	307433	C	G	.	.	AF_TGP=0.0008;ALLELEID=316178;CLNDN=Deficiency_of_butyryl-CoA_dehydrogenase;CLNDISDB=MONDO:MONDO:0008722,MedGen:C0342783,OMIM:201470,Orphanet:ORPHA26792,SNOMED_CT:124166007;CLNHGVS=NC_000012.12:g.120725830C>G;CLNREVSTAT=criteria_provided,_single_submitter;CLNSIG=Uncertain_significance;CLNVC=single_nucleotide_variant;CLNVCSO=SO:0001483;CLNVI=Illumina_Clinical_Services_Laboratory,Illumina:286018;GENEINFO=ACADS:35;MC=SO:0001623|5_prime_UTR_variant;ORIGIN=1;RS=567626964;Pangolin=ENSG00000122971.9|34:0.0|-5:-0.0
chr12	120725830	307434	C	T	.	.	AF_TGP=0.0016;ALLELEID=329678;CLNDN=Deficiency_of_butyryl-CoA_dehydrogenase;CLNDISDB=MONDO:MONDO:0008722,MedGen:C0342783,OMIM:201470,Orphanet:ORPHA26792,SNOMED_CT:124166007;CLNHGVS=NC_000012.12:g.120725830C>T;CLNREVSTAT=criteria_provided,_single_submitter;CLNSIG=Uncertain_significance;CLNVC=single_nucleotide_variant;CLNVCSO=SO:0001483;CLNVI=Illumina_Clinical_Services_Laboratory,Illumina:705860;GENEINFO=ACADS:35;MC=SO:0001623|5_prime_UTR_variant;ORIGIN=1;RS=567626964;Pangolin=ENSG00000122971.9|25:0.0|-5:-0.0
chr12	120725886	552667	A	G	.	.	ALLELEID=547191;CLNDN=Deficiency_of_butyryl-CoA_dehydrogenase;CLNDISDB=MONDO:MONDO:0008722,MedGen:C0342783,OMIM:201470,Orphanet:ORPHA26792,SNOMED_CT:124166007;CLNHGVS=NC_000012.12:g.120725886A>G;CLNREVSTAT=criteria_provided,_conflicting_interpretations;CLNSIG=Conflicting_interpretations_of_pathogenicity;CLNSIGCONF=Likely_pathogenic(1),Uncertain_significance(1);CLNVC=single_nucleotide_variant;CLNVCSO=SO:0001483;GENEINFO=ACADS:35;MC=SO:0001582|initiatior_codon_variant,SO:0001583|missense_variant;ORIGIN=1;RS=1291226969;Pangolin=ENSG00000122971.9|-48:0.0|45:-0.01
chr12	120725925	649343	C	G	.	.	AF_EXAC=0.00028;ALLELEID=640654;CLNDN=Deficiency_of_butyryl-CoA_dehydrogenase;CLNDISDB=MONDO:MONDO:0008722,MedGen:C0342783,OMIM:201470,Orphanet:ORPHA26792,SNOMED_CT:124166007;CLNHGVS=NC_000012.12:g.120725925C>G;CLNREVSTAT=criteria_provided,_single_submitter;CLNSIG=Uncertain_significance;CLNVC=single_nucleotide_variant;CLNVCSO=SO:0001483;GENEINFO=ACADS:35;MC=SO:0001583|missense_variant;ORIGIN=1;RS=542140065;Pangolin=ENSG00000122971.9|10:0.0|6:-0.01
chr12	120727020	550915	C	A	.	.	ALLELEID=546960;CLNDN=Deficiency_of_butyryl-CoA_dehydrogenase;CLNDISDB=MONDO:MONDO:0008722,MedGen:C0342783,OMIM:201470,Orphanet:ORPHA26792,SNOMED_CT:124166007;CLNHGVS=NC_000012.12:g.120727020C>A;CLNREVSTAT=criteria_provided,_single_submitter;CLNSIG=Uncertain_significance;CLNVC=single_nucleotide_variant;CLNVCSO=SO:0001483;GENEINFO=ACADS:35;MC=SO:0001627|intron_variant;ORIGIN=0;RS=749023748;Pangolin=ENSG00000122971.9|2:0.91|6:-0.78
chr12	120727026	203568	C	T	.	.	ALLELEID=200232;CLNDN=Deficiency_of_butyryl-CoA_dehydrogenase;CLNDISDB=MONDO:MONDO:0008722,MedGen:C0342783,OMIM:201470,Orphanet:ORPHA26792,SNOMED_CT:124166007;CLNHGVS=NC_000012.12:g.120727026C>T;CLNREVSTAT=criteria_provided,_single_submitter;CLNSIG=Uncertain_significance;CLNVC=single_nucleotide_variant;CLNVCSO=SO:0001483;GENEINFO=ACADS:35;MC=SO:0001583|missense_variant;ORIGIN=1;Pangolin=ENSG00000122971.9|13:0.04|0:-0.0
chr12	120727037	1057021	A	G	.	.	ALLELEID=1047685;CLNDN=Deficiency_of_butyryl-CoA_dehydrogenase;CLNDISDB=MONDO:MONDO:0008722,MedGen:C0342783,OMIM:201470,Orphanet:ORPHA26792,SNOMED_CT:124166007;CLNHGVS=NC_000012.12:g.120727037A>G;CLNREVSTAT=criteria_provided,_single_submitter;CLNSIG=Uncertain_significance;CLNVC=single_nucleotide_variant;CLNVCSO=SO:0001483;GENEINFO=ACADS:35;MC=SO:0001583|missense_variant;ORIGIN=1;Pangolin=ENSG00000122971.9|-11:0.01|2:-0.19
chr12	120727046	529840	C	T	.	.	AF_EXAC=1e-05;ALLELEID=527265;CLNDN=Deficiency_of_butyryl-CoA_dehydrogenase;CLNDISDB=MONDO:MONDO:0008722,MedGen:C0342783,OMIM:201470,Orphanet:ORPHA26792,SNOMED_CT:124166007;CLNHGVS=NC_000012.12:g.120727046C>T;CLNREVSTAT=criteria_provided,_single_submitter;CLNSIG=Uncertain_significance;CLNVC=single_nucleotide_variant;CLNVCSO=SO:0001483;GENEINFO=ACADS:35;MC=SO:0001583|missense_variant;ORIGIN=1;RS=770222581;Pangolin=ENSG00000122971.9|24:0.0|-20:-0.03
chr12	120727047	1021442	G	A	.	.	ALLELEID=1010135;CLNDN=Deficiency_of_butyryl-CoA_dehydrogenase;CLNDISDB=MONDO:MONDO:0008722,MedGen:C0342783,OMIM:201470,Orphanet:ORPHA26792,SNOMED_CT:124166007;CLNHGVS=NC_000012.12:g.120727047G>A;CLNREVSTAT=criteria_provided,_single_submitter;CLNSIG=Uncertain_significance;CLNVC=single_nucleotide_variant;CLNVCSO=SO:0001483;GENEINFO=ACADS:35;MC=SO:0001583|missense_variant;ORIGIN=1;Pangolin=ENSG00000122971.9|-8:0.02|-21:-0.0
chr12	120727085	550479	G	GA	.	.	AF_EXAC=3e-05;ALLELEID=546964;CLNDN=Deficiency_of_butyryl-CoA_dehydrogenase;CLNDISDB=MONDO:MONDO:0008722,MedGen:C0342783,OMIM:201470,Orphanet:ORPHA26792,SNOMED_CT:124166007;CLNHGVS=NC_000012.12:g.120727086dup;CLNREVSTAT=criteria_provided,_conflicting_interpretations;CLNSIG=Conflicting_interpretations_of_pathogenicity;CLNSIGCONF=Likely_pathogenic(1),Uncertain_significance(1);CLNVC=Duplication;CLNVCSO=SO:1000035;CLNVI=Invitae:9874021;GENEINFO=ACADS:35;MC=SO:0001589|frameshift_variant;ORIGIN=1;RS=750941135;Pangolin=ENSG00000122971.9|-46:0.0|-46:-0.03
chr12	120727116	1002010	G	A	.	.	ALLELEID=994916;CLNDN=Deficiency_of_butyryl-CoA_dehydrogenase;CLNDISDB=MONDO:MONDO:0008722,MedGen:C0342783,OMIM:201470,Orphanet:ORPHA26792,SNOMED_CT:124166007;CLNHGVS=NC_000012.12:g.120727116G>A;CLNREVSTAT=criteria_provided,_single_submitter;CLNSIG=Uncertain_significance;CLNVC=single_nucleotide_variant;CLNVCSO=SO:0001483;GENEINFO=ACADS:35;MC=SO:0001583|missense_variant;ORIGIN=1;Pangolin=ENSG00000122971.9|36:0.0|40:-0.0
chr12	120727126	283771	C	G	.	.	AF_TGP=0.001;ALLELEID=268008;CLNDN=not_provided;CLNDISDB=MedGen:CN517202;CLNHGVS=NC_000012.12:g.120727126C>G;CLNREVSTAT=criteria_provided,_single_submitter;CLNSIG=Uncertain_significance;CLNVC=single_nucleotide_variant;CLNVCSO=SO:0001483;GENEINFO=ACADS:35;MC=SO:0001819|synonymous_variant;ORIGIN=1;RS=202193021;Pangolin=ENSG00000122971.9|30:0.0|26:-0.0
chr12	120727136	953574	T	G	.	.	ALLELEID=947797;CLNDN=Deficiency_of_butyryl-CoA_dehydrogenase;CLNDISDB=MONDO:MONDO:0008722,MedGen:C0342783,OMIM:201470,Orphanet:ORPHA26792,SNOMED_CT:124166007;CLNHGVS=NC_000012.12:g.120727136T>G;CLNREVSTAT=criteria_provided,_single_submitter;CLNSIG=Uncertain_significance;CLNVC=single_nucleotide_variant;CLNVCSO=SO:0001483;GENEINFO=ACADS:35;MC=SO:0001583|missense_variant;ORIGIN=1;Pangolin=ENSG00000122971.9|-1:0.0|16:-0.0
chr12	120727182	841334	C	T	.	.	ALLELEID=839352;CLNDN=Deficiency_of_butyryl-CoA_dehydrogenase;CLNDISDB=MONDO:MONDO:0008722,MedGen:C0342783,OMIM:201470,Orphanet:ORPHA26792,SNOMED_CT:124166007;CLNHGVS=NC_000012.12:g.120727182C>T;CLNREVSTAT=criteria_provided,_single_submitter;CLNSIG=Uncertain_significance;CLNVC=single_nucleotide_variant;CLNVCSO=SO:0001483;GENEINFO=ACADS:35;MC=SO:0001583|missense_variant;ORIGIN=1;Pangolin=ENSG00000122971.9|-26:0.01|7:-0.0
chr12	120727183	529842	G	A	.	.	AF_ESP=8e-05;AF_EXAC=4e-05;AF_TGP=0.0002;ALLELEID=526938;CLNDN=Deficiency_of_butyryl-CoA_dehydrogenase;CLNDISDB=MONDO:MONDO:0008722,MedGen:C0342783,OMIM:201470,Orphanet:ORPHA26792,SNOMED_CT:124166007;CLNHGVS=NC_000012.12:g.120727183G>A;CLNREVSTAT=criteria_provided,_single_submitter;CLNSIG=Uncertain_significance;CLNVC=single_nucleotide_variant;CLNVCSO=SO:0001483;GENEINFO=ACADS:35;MC=SO:0001819|synonymous_variant;ORIGIN=1;RS=374124706;Pangolin=ENSG00000122971.9|6:0.01|-31:-0.0
chr12	120736987	862895	TGAA	T	.	.	ALLELEID=839353;CLNDN=Deficiency_of_butyryl-CoA_dehydrogenase;CLNDISDB=MONDO:MONDO:0008722,MedGen:C0342783,OMIM:201470,Orphanet:ORPHA26792,SNOMED_CT:124166007;CLNHGVS=NC_000012.12:g.120736990_120736992AGA[1];CLNREVSTAT=criteria_provided,_single_submitter;CLNSIG=Uncertain_significance;CLNVC=Microsatellite;CLNVCSO=SO:0000289;CLNVI=Invitae:6172064;GENEINFO=ACADS:35;MC=SO:0001822|inframe_deletion;ORIGIN=1;Pangolin=ENSG00000122971.9|8:0.01|5:-0.01
chr12	120736994	938913	G	GATCC	.	.	ALLELEID=935930;CLNDN=Deficiency_of_butyryl-CoA_dehydrogenase;CLNDISDB=MONDO:MONDO:0008722,MedGen:C0342783,OMIM:201470,Orphanet:ORPHA26792,SNOMED_CT:124166007;CLNHGVS=NC_000012.12:g.120736996_120736997insCCAT;CLNREVSTAT=criteria_provided,_single_submitter;CLNSIG=Uncertain_significance;CLNVC=Insertion;CLNVCSO=SO:0000667;CLNVI=Invitae:7581117;GENEINFO=ACADS:35;MC=SO:0001589|frameshift_variant;ORIGIN=1;Pangolin=ENSG00000122971.9|-2:0.01|-8:-0.03
chr12	120737017	946300	C	T	.	.	ALLELEID=926477;CLNDN=Deficiency_of_butyryl-CoA_dehydrogenase;CLNDISDB=MONDO:MONDO:0008722,MedGen:C0342783,OMIM:201470,Orphanet:ORPHA26792,SNOMED_CT:124166007;CLNHGVS=NC_000012.12:g.120737017C>T;CLNREVSTAT=criteria_provided,_single_submitter;CLNSIG=Uncertain_significance;CLNVC=single_nucleotide_variant;CLNVCSO=SO:0001483;GENEINFO=ACADS:35;MC=SO:0001583|missense_variant;ORIGIN=1;Pangolin=ENSG00000122971.9|-31:0.01|-32:-0.0
chr12	120737043	3832	G	A	.	.	AF_EXAC=4e-05;ALLELEID=18871;CLNDN=Deficiency_of_butyryl-CoA_dehydrogenase;CLNDISDB=MONDO:MONDO:0008722,MedGen:C0342783,OMIM:201470,Orphanet:ORPHA26792,SNOMED_CT:124166007;CLNHGVS=NC_000012.12:g.120737043G>A;CLNREVSTAT=criteria_provided,_single_submitter;CLNSIG=Uncertain_significance;CLNVC=single_nucleotide_variant;CLNVCSO=SO:0001483;CLNVI=OMIM_Allelic_Variant:606885.0008|UniProtKB_(protein):P16219#VAR_013565;GENEINFO=ACADS:35;MC=SO:0001583|missense_variant;ORIGIN=1;RS=121908005;Pangolin=ENSG00000122971.9|2:0.0|-48:-0.0
chr12	120737049	3827	G	T	.	.	ALLELEID=18866;CLNDN=Deficiency_of_butyryl-CoA_dehydrogenase;CLNDISDB=MONDO:MONDO:0008722,MedGen:C0342783,OMIM:201470,Orphanet:ORPHA26792,SNOMED_CT:124166007;CLNHGVS=NC_000012.12:g.120737049G>T;CLNREVSTAT=criteria_provided,_single_submitter;CLNSIG=Uncertain_significance;CLNVC=single_nucleotide_variant;CLNVCSO=SO:0001483;CLNVI=OMIM_Allelic_Variant:606885.0003|UniProtKB_(protein):P16219#VAR_000311;GENEINFO=ACADS:35;MC=SO:0001583|missense_variant;ORIGIN=1;RS=121908004;Pangolin=ENSG00000122971.9|12:0.0|2:-0.0
chr12	120737052	553191	C	A	.	.	ALLELEID=546971;CLNDN=Deficiency_of_butyryl-CoA_dehydrogenase;CLNDISDB=MONDO:MONDO:0008722,MedGen:C0342783,OMIM:201470,Orphanet:ORPHA26792,SNOMED_CT:124166007;CLNHGVS=NC_000012.12:g.120737052C>A;CLNREVSTAT=criteria_provided,_single_submitter;CLNSIG=Uncertain_significance;CLNVC=single_nucleotide_variant;CLNVCSO=SO:0001483;GENEINFO=ACADS:35;MC=SO:0001583|missense_variant;ORIGIN=0;RS=1358146160;Pangolin=ENSG00000122971.9|9:0.0|-1:-0.0
chr12	120737055	1044097	G	A	.	.	ALLELEID=1030674;CLNDN=Deficiency_of_butyryl-CoA_dehydrogenase;CLNDISDB=MONDO:MONDO:0008722,MedGen:C0342783,OMIM:201470,Orphanet:ORPHA26792,SNOMED_CT:124166007;CLNHGVS=NC_000012.12:g.120737055G>A;CLNREVSTAT=criteria_provided,_single_submitter;CLNSIG=Uncertain_significance;CLNVC=single_nucleotide_variant;CLNVCSO=SO:0001483;GENEINFO=ACADS:35;MC=SO:0001583|missense_variant;ORIGIN=1;Pangolin=ENSG00000122971.9|30:0.0|6:-0.0
chr12	120737079	529845	A	G	.	.	AF_EXAC=1e-05;ALLELEID=526689;CLNDN=Deficiency_of_butyryl-CoA_dehydrogenase;CLNDISDB=MONDO:MONDO:0008722,MedGen:C0342783,OMIM:201470,Orphanet:ORPHA26792,SNOMED_CT:124166007;CLNHGVS=NC_000012.12:g.120737079A>G;CLNREVSTAT=criteria_provided,_single_submitter;CLNSIG=Uncertain_significance;CLNVC=single_nucleotide_variant;CLNVCSO=SO:0001483;GENEINFO=ACADS:35;MC=SO:0001583|missense_variant;ORIGIN=1;RS=766216232;Pangolin=ENSG00000122971.9|-1:0.0|6:-0.0
chr12	120737089	460385	T	A	.	.	ALLELEID=462210;CLNDN=Deficiency_of_butyryl-CoA_dehydrogenase;CLNDISDB=MONDO:MONDO:0008722,MedGen:C0342783,OMIM:201470,Orphanet:ORPHA26792,SNOMED_CT:124166007;CLNHGVS=NC_000012.12:g.120737089T>A;CLNREVSTAT=criteria_provided,_single_submitter;CLNSIG=Uncertain_significance;CLNVC=single_nucleotide_variant;CLNVCSO=SO:0001483;GENEINFO=ACADS:35;MC=SO:0001583|missense_variant;ORIGIN=1;RS=1035363801;Pangolin=ENSG00000122971.9|46:0.0|-1:-0.0
chr12	120737094	3826	C	T	.	.	AF_EXAC=0.00106;ALLELEID=18865;CLNDN=Deficiency_of_butyryl-CoA_dehydrogenase|not_provided;CLNDISDB=MONDO:MONDO:0008722,MedGen:C0342783,OMIM:201470,Orphanet:ORPHA26792,SNOMED_CT:124166007|MedGen:CN517202;CLNHGVS=NC_000012.12:g.120737094C>T;CLNREVSTAT=criteria_provided,_conflicting_interpretations;CLNSIG=Conflicting_interpretations_of_pathogenicity;CLNSIGCONF=Pathogenic(7),Uncertain_significance(1);CLNVC=single_nucleotide_variant;CLNVCSO=SO:0001483;CLNVI=Illumina_Clinical_Services_Laboratory,Illumina:115689|OMIM_Allelic_Variant:606885.0002|UniProtKB_(protein):P16219#VAR_000312;GENEINFO=ACADS:35;MC=SO:0001583|missense_variant;ORIGIN=1;RS=61732144;Pangolin=ENSG00000122971.9|-1:0.0|41:-0.0
chr12	120737098	30613	G	A	.	.	ALLELEID=39570;CLNDN=Deficiency_of_butyryl-CoA_dehydrogenase;CLNDISDB=MONDO:MONDO:0008722,MedGen:C0342783,OMIM:201470,Orphanet:ORPHA26792,SNOMED_CT:124166007;CLNHGVS=NC_000012.12:g.120737098G>A;CLNREVSTAT=criteria_provided,_single_submitter;CLNSIG=Uncertain_significance;CLNVC=single_nucleotide_variant;CLNVCSO=SO:0001483;CLNVI=OMIM_Allelic_Variant:606885.0016;GENEINFO=ACADS:35;MC=SO:0001583|missense_variant;ORIGIN=1;RS=387906951;Pangolin=ENSG00000122971.9|37:0.0|37:-0.0
chr12	120737100	552519	TGCG	T	.	.	ALLELEID=546973;CLNDN=Deficiency_of_butyryl-CoA_dehydrogenase;CLNDISDB=MONDO:MONDO:0008722,MedGen:C0342783,OMIM:201470,Orphanet:ORPHA26792,SNOMED_CT:124166007;CLNHGVS=NC_000012.12:g.120737101_120737103del;CLNREVSTAT=criteria_provided,_multiple_submitters,_no_conflicts;CLNSIG=Uncertain_significance;CLNVC=Deletion;CLNVCSO=SO:0000159;GENEINFO=ACADS:35;MC=SO:0001820|inframe_indel;ORIGIN=1;RS=1346829948;Pangolin=ENSG00000122971.9|35:0.0|35:-0.01
chr12	120737102	884052	C	T	.	.	ALLELEID=869378;CLNDN=Deficiency_of_butyryl-CoA_dehydrogenase;CLNDISDB=MONDO:MONDO:0008722,MedGen:C0342783,OMIM:201470,Orphanet:ORPHA26792,SNOMED_CT:124166007;CLNHGVS=NC_000012.12:g.120737102C>T;CLNREVSTAT=criteria_provided,_single_submitter;CLNSIG=Uncertain_significance;CLNVC=single_nucleotide_variant;CLNVCSO=SO:0001483;CLNVI=Illumina_Clinical_Services_Laboratory,Illumina:1351249;GENEINFO=ACADS:35;MC=SO:0001819|synonymous_variant;ORIGIN=1;Pangolin=ENSG00000122971.9|33:0.0|33:-0.0
chr12	120737103	432099	G	A	.	.	AF_EXAC=6e-05;ALLELEID=425953;CLNDN=Deficiency_of_butyryl-CoA_dehydrogenase|not_provided;CLNDISDB=MONDO:MONDO:0008722,MedGen:C0342783,OMIM:201470,Orphanet:ORPHA26792,SNOMED_CT:124166007|MedGen:CN517202;CLNHGVS=NC_000012.12:g.120737103G>A;CLNREVSTAT=criteria_provided,_conflicting_interpretations;CLNSIG=Conflicting_interpretations_of_pathogenicity;CLNSIGCONF=Likely_pathogenic(1),Uncertain_significance(1);CLNVC=single_nucleotide_variant;CLNVCSO=SO:0001483;GENEINFO=ACADS:35;MC=SO:0001583|missense_variant;ORIGIN=1;RS=780571371;Pangolin=ENSG00000122971.9|2:0.0|32:-0.0
chr12	120737107	203552	C	T	.	.	ALLELEID=200233;CLNDN=Deficiency_of_butyryl-CoA_dehydrogenase;CLNDISDB=MONDO:MONDO:0008722,MedGen:C0342783,OMIM:201470,Orphanet:ORPHA26792,SNOMED_CT:124166007;CLNHGVS=NC_000012.12:g.120737107C>T;CLNREVSTAT=criteria_provided,_single_submitter;CLNSIG=Uncertain_significance;CLNVC=single_nucleotide_variant;CLNVCSO=SO:0001483;GENEINFO=ACADS:35;MC=SO:0001583|missense_variant;ORIGIN=1;RS=747339462;Pangolin=ENSG00000122971.9|28:0.0|28:-0.0
chr12	120737111	307435	C	T	.	.	AF_EXAC=0.00016;ALLELEID=330864;CLNDN=Deficiency_of_butyryl-CoA_dehydrogenase;CLNDISDB=MONDO:MONDO:0008722,MedGen:C0342783,OMIM:201470,Orphanet:ORPHA26792,SNOMED_CT:124166007;CLNHGVS=NC_000012.12:g.120737111C>T;CLNREVSTAT=criteria_provided,_single_submitter;CLNSIG=Uncertain_significance;CLNVC=single_nucleotide_variant;CLNVCSO=SO:0001483;CLNVI=Illumina_Clinical_Services_Laboratory,Illumina:727140;GENEINFO=ACADS:35;MC=SO:0001819|synonymous_variant;ORIGIN=1;RS=768784437;Pangolin=ENSG00000122971.9|24:0.0|24:-0.0
chr12	120737136	835731	G	A	.	.	ALLELEID=852438;CLNDN=Deficiency_of_butyryl-CoA_dehydrogenase;CLNDISDB=MONDO:MONDO:0008722,MedGen:C0342783,OMIM:201470,Orphanet:ORPHA26792,SNOMED_CT:124166007;CLNHGVS=NC_000012.12:g.120737136G>A;CLNREVSTAT=criteria_provided,_single_submitter;CLNSIG=Uncertain_significance;CLNVC=single_nucleotide_variant;CLNVCSO=SO:0001483;GENEINFO=ACADS:35;MC=SO:0001575|splice_donor_variant;ORIGIN=1;Pangolin=ENSG00000122971.9|-12:0.01|-1:-0.93
chr12	120737359	460386	C	T	.	.	ALLELEID=461861;CLNDN=Deficiency_of_butyryl-CoA_dehydrogenase;CLNDISDB=MONDO:MONDO:0008722,MedGen:C0342783,OMIM:201470,Orphanet:ORPHA26792,SNOMED_CT:124166007;CLNHGVS=NC_000012.12:g.120737359C>T;CLNREVSTAT=criteria_provided,_single_submitter;CLNSIG=Uncertain_significance;CLNVC=single_nucleotide_variant;CLNVCSO=SO:0001483;GENEINFO=ACADS:35;MC=SO:0001583|missense_variant;ORIGIN=1;RS=1555243946;Pangolin=ENSG00000122971.9|-3:0.0|-3:-0.01
chr12	120737375	460387	T	C	.	.	ALLELEID=462446;CLNDN=Deficiency_of_butyryl-CoA_dehydrogenase;CLNDISDB=MONDO:MONDO:0008722,MedGen:C0342783,OMIM:201470,Orphanet:ORPHA26792,SNOMED_CT:124166007;CLNHGVS=NC_000012.12:g.120737375T>C;CLNREVSTAT=criteria_provided,_single_submitter;CLNSIG=Uncertain_significance;CLNVC=single_nucleotide_variant;CLNVCSO=SO:0001483;GENEINFO=ACADS:35;MC=SO:0001583|missense_variant;ORIGIN=1;RS=1555243949;Pangolin=ENSG00000122971.9|20:0.0|8:-0.01
chr12	120737386	1006761	G	C	.	.	ALLELEID=994917;CLNDN=Deficiency_of_butyryl-CoA_dehydrogenase;CLNDISDB=MONDO:MONDO:0008722,MedGen:C0342783,OMIM:201470,Orphanet:ORPHA26792,SNOMED_CT:124166007;CLNHGVS=NC_000012.12:g.120737386G>C;CLNREVSTAT=criteria_provided,_single_submitter;CLNSIG=Uncertain_significance;CLNVC=single_nucleotide_variant;CLNVCSO=SO:0001483;GENEINFO=ACADS:35;MC=SO:0001583|missense_variant;ORIGIN=1;Pangolin=ENSG00000122971.9|-3:0.02|44:-0.0
chr12	120737412	592592	G	C	.	.	AF_ESP=0.00015;AF_TGP=0.0004;ALLELEID=583657;CLNDN=Deficiency_of_butyryl-CoA_dehydrogenase|not_provided;CLNDISDB=MONDO:MONDO:0008722,MedGen:C0342783,OMIM:201470,Orphanet:ORPHA26792,SNOMED_CT:124166007|MedGen:CN517202;CLNHGVS=NC_000012.12:g.120737412G>C;CLNREVSTAT=criteria_provided,_conflicting_interpretations;CLNSIG=Conflicting_interpretations_of_pathogenicity;CLNSIGCONF=Likely_pathogenic(1),Uncertain_significance(1);CLNVC=single_nucleotide_variant;CLNVCSO=SO:0001483;GENEINFO=ACADS:35;MC=SO:0001583|missense_variant;ORIGIN=1;RS=149107232;Pangolin=ENSG00000122971.9|-29:0.01|48:-0.0
chr12	120737417	969134	C	T	.	.	ALLELEID=956759;CLNDN=Deficiency_of_butyryl-CoA_dehydrogenase;CLNDISDB=MONDO:MONDO:0008722,MedGen:C0342783,OMIM:201470,Orphanet:ORPHA26792,SNOMED_CT:124166007;CLNHGVS=NC_000012.12:g.120737417C>T;CLNREVSTAT=criteria_provided,_single_submitter;CLNSIG=Uncertain_significance;CLNVC=single_nucleotide_variant;CLNVCSO=SO:0001483;GENEINFO=ACADS:35;MC=SO:0001583|missense_variant;ORIGIN=1;Pangolin=ENSG00000122971.9|13:0.0|50:-0.01
chr12	120737420	420094	C	G	.	.	AF_ESP=8e-05;ALLELEID=408539;CLNDN=Deficiency_of_butyryl-CoA_dehydrogenase|not_provided;CLNDISDB=MONDO:MONDO:0008722,MedGen:C0342783,OMIM:201470,Orphanet:ORPHA26792,SNOMED_CT:124166007|MedGen:CN517202;CLNHGVS=NC_000012.12:g.120737420C>G;CLNREVSTAT=criteria_provided,_multiple_submitters,_no_conflicts;CLNSIG=Uncertain_significance;CLNVC=single_nucleotide_variant;CLNVCSO=SO:0001483;GENEINFO=ACADS:35;MC=SO:0001583|missense_variant;ORIGIN=1;RS=148297461;Pangolin=ENSG00000122971.9|-37:0.0|-37:-0.0
chr12	120737426	555418	C	T	.	.	AF_EXAC=1e-05;ALLELEID=547193;CLNDN=Deficiency_of_butyryl-CoA_dehydrogenase;CLNDISDB=MONDO:MONDO:0008722,MedGen:C0342783,OMIM:201470,Orphanet:ORPHA26792,SNOMED_CT:124166007;CLNHGVS=NC_000012.12:g.120737426C>T;CLNREVSTAT=criteria_provided,_single_submitter;CLNSIG=Uncertain_significance;CLNVC=single_nucleotide_variant;CLNVCSO=SO:0001483;GENEINFO=ACADS:35;MC=SO:0001583|missense_variant;ORIGIN=0;RS=764413160;Pangolin=ENSG00000122971.9|41:0.0|34:-0.0
chr12	120737444	393131	G	T	.	.	ALLELEID=371838;CLNDN=Deficiency_of_butyryl-CoA_dehydrogenase|not_provided;CLNDISDB=MONDO:MONDO:0008722,MedGen:C0342783,OMIM:201470,Orphanet:ORPHA26792,SNOMED_CT:124166007|MedGen:CN517202;CLNHGVS=NC_000012.12:g.120737444G>T;CLNREVSTAT=criteria_provided,_multiple_submitters,_no_conflicts;CLNSIG=Uncertain_significance;CLNVC=single_nucleotide_variant;CLNVCSO=SO:0001483;GENEINFO=ACADS:35;MC=SO:0001583|missense_variant;ORIGIN=1;RS=1057524803;Pangolin=ENSG00000122971.9|16:0.02|23:-0.02
chr12	120737454	550412	C	CCAA	.	.	ALLELEID=546975;CLNDN=Deficiency_of_butyryl-CoA_dehydrogenase;CLNDISDB=MONDO:MONDO:0008722,MedGen:C0342783,OMIM:201470,Orphanet:ORPHA26792,SNOMED_CT:124166007;CLNHGVS=NC_000012.12:g.120737455_120737456insAAC;CLNREVSTAT=criteria_provided,_single_submitter;CLNSIG=Uncertain_significance;CLNVC=Insertion;CLNVCSO=SO:0000667;GENEINFO=ACADS:35;MC=SO:0001821|inframe_insertion;ORIGIN=0;RS=1555243966;Pangolin=ENSG00000122971.9|16:0.0|16:-0.0
chr12	120737455	460388	C	T	.	.	AF_ESP=8e-05;AF_EXAC=1e-05;ALLELEID=462448;CLNDN=Deficiency_of_butyryl-CoA_dehydrogenase;CLNDISDB=MONDO:MONDO:0008722,MedGen:C0342783,OMIM:201470,Orphanet:ORPHA26792,SNOMED_CT:124166007;CLNHGVS=NC_000012.12:g.120737455C>T;CLNREVSTAT=criteria_provided,_single_submitter;CLNSIG=Uncertain_significance;CLNVC=single_nucleotide_variant;CLNVCSO=SO:0001483;GENEINFO=ACADS:35;MC=SO:0001583|missense_variant;ORIGIN=1;RS=368500899;Pangolin=ENSG00000122971.9|12:0.0|5:-0.0
chr12	120737456	389937	T	G	.	.	ALLELEID=372575;CLNDN=Deficiency_of_butyryl-CoA_dehydrogenase|not_provided;CLNDISDB=MONDO:MONDO:0008722,MedGen:C0342783,OMIM:201470,Orphanet:ORPHA26792,SNOMED_CT:124166007|MedGen:CN517202;CLNHGVS=NC_000012.12:g.120737456T>G;CLNREVSTAT=criteria_provided,_multiple_submitters,_no_conflicts;CLNSIG=Uncertain_significance;CLNVC=single_nucleotide_variant;CLNVCSO=SO:0001483;GENEINFO=ACADS:35;MC=SO:0001583|missense_variant;ORIGIN=1;RS=1057523592;Pangolin=ENSG00000122971.9|11:0.0|11:-0.0
chr12	120737456	558398	T	TCAG	.	.	ALLELEID=546657;CLNDN=Deficiency_of_butyryl-CoA_dehydrogenase;CLNDISDB=MONDO:MONDO:0008722,MedGen:C0342783,OMIM:201470,Orphanet:ORPHA26792,SNOMED_CT:124166007;CLNHGVS=NC_000012.12:g.120737458_120737460dup;CLNREVSTAT=criteria_provided,_single_submitter;CLNSIG=Uncertain_significance;CLNVC=Duplication;CLNVCSO=SO:1000035;GENEINFO=ACADS:35;MC=SO:0001821|inframe_insertion;ORIGIN=0;RS=1555243967;Pangolin=ENSG00000122971.9|4:0.0|14:-0.01
chr12	120737460	307436	C	T	.	.	AF_ESP=0.00023;AF_EXAC=0.00043;AF_TGP=0.001;ALLELEID=323453;CLNDN=Deficiency_of_butyryl-CoA_dehydrogenase|not_specified;CLNDISDB=MONDO:MONDO:0008722,MedGen:C0342783,OMIM:201470,Orphanet:ORPHA26792,SNOMED_CT:124166007|MedGen:CN169374;CLNHGVS=NC_000012.12:g.120737460C>T;CLNREVSTAT=criteria_provided,_conflicting_interpretations;CLNSIG=Conflicting_interpretations_of_pathogenicity;CLNSIGCONF=Likely_benign(1),Uncertain_significance(1);CLNVC=single_nucleotide_variant;CLNVCSO=SO:0001483;CLNVI=Illumina_Clinical_Services_Laboratory,Illumina:652510;GENEINFO=ACADS:35;MC=SO:0001819|synonymous_variant;ORIGIN=1;RS=141492002;Pangolin=ENSG00000122971.9|0:0.0|7:-0.0
chr12	120737828	884053	T	G	.	.	ALLELEID=872193;CLNDN=Deficiency_of_butyryl-CoA_dehydrogenase;CLNDISDB=MONDO:MONDO:0008722,MedGen:C0342783,OMIM:201470,Orphanet:ORPHA26792,SNOMED_CT:124166007;CLNHGVS=NC_000012.12:g.120737828T>G;CLNREVSTAT=criteria_provided,_single_submitter;CLNSIG=Uncertain_significance;CLNVC=single_nucleotide_variant;CLNVCSO=SO:0001483;CLNVI=Illumina_Clinical_Services_Laboratory,Illumina:677032;GENEINFO=ACADS:35;MC=SO:0001627|intron_variant;ORIGIN=1;Pangolin=ENSG00000122971.9|27:0.02|9:-0.06
chr12	120737845	203553	A	G	.	.	AF_EXAC=1e-05;ALLELEID=200234;CLNDN=Deficiency_of_butyryl-CoA_dehydrogenase|not_provided;CLNDISDB=MONDO:MONDO:0008722,MedGen:C0342783,OMIM:201470,Orphanet:ORPHA26792,SNOMED_CT:124166007|MedGen:CN517202;CLNHGVS=NC_000012.12:g.120737845A>G;CLNREVSTAT=criteria_provided,_multiple_submitters,_no_conflicts;CLNSIG=Uncertain_significance;CLNVC=single_nucleotide_variant;CLNVCSO=SO:0001483;GENEINFO=ACADS:35;MC=SO:0001583|missense_variant,SO:0001627|intron_variant;ORIGIN=1;RS=755856935;Pangolin=ENSG00000122971.9|10:0.08|2:-0.0
chr12	120737853	953991	AGGAGCTGCGTCCACCACCGCCC	A	.	.	ALLELEID=947798;CLNDN=Deficiency_of_butyryl-CoA_dehydrogenase;CLNDISDB=MONDO:MONDO:0008722,MedGen:C0342783,OMIM:201470,Orphanet:ORPHA26792,SNOMED_CT:124166007;CLNHGVS=NC_000012.12:g.120737856_120737877del;CLNREVSTAT=criteria_provided,_single_submitter;CLNSIG=Uncertain_significance;CLNVC=Deletion;CLNVCSO=SO:0000159;CLNVI=Invitae:4711821;GENEINFO=ACADS:35;MC=SO:0001589|frameshift_variant,SO:0001627|intron_variant;ORIGIN=1;Pangolin=ENSG00000122971.9|62:0.14|-16:-0.06
chr12	120737861	880757	C	T	.	.	ALLELEID=869379;CLNDN=Deficiency_of_butyryl-CoA_dehydrogenase;CLNDISDB=MONDO:MONDO:0008722,MedGen:C0342783,OMIM:201470,Orphanet:ORPHA26792,SNOMED_CT:124166007;CLNHGVS=NC_000012.12:g.120737861C>T;CLNREVSTAT=criteria_provided,_single_submitter;CLNSIG=Uncertain_significance;CLNVC=single_nucleotide_variant;CLNVCSO=SO:0001483;CLNVI=Illumina_Clinical_Services_Laboratory,Illumina:660204;GENEINFO=ACADS:35;MC=SO:0001583|missense_variant,SO:0001627|intron_variant;ORIGIN=1;Pangolin=ENSG00000122971.9|-24:0.0|-6:-0.0
chr12	120737869	551228	A	C	.	.	AF_EXAC=2e-05;ALLELEID=547195;CLNDN=Deficiency_of_butyryl-CoA_dehydrogenase;CLNDISDB=MONDO:MONDO:0008722,MedGen:C0342783,OMIM:201470,Orphanet:ORPHA26792,SNOMED_CT:124166007;CLNHGVS=NC_000012.12:g.120737869A>C;CLNREVSTAT=criteria_provided,_multiple_submitters,_no_conflicts;CLNSIG=Uncertain_significance;CLNVC=single_nucleotide_variant;CLNVCSO=SO:0001483;GENEINFO=ACADS:35;MC=SO:0001583|missense_variant,SO:0001627|intron_variant;ORIGIN=17;RS=777002501;Pangolin=ENSG00000122971.9|46:0.01|-32:-0.0
chr12	120737872	654561	G	A	.	.	ALLELEID=640655;CLNDN=Deficiency_of_butyryl-CoA_dehydrogenase;CLNDISDB=MONDO:MONDO:0008722,MedGen:C0342783,OMIM:201470,Orphanet:ORPHA26792,SNOMED_CT:124166007;CLNHGVS=NC_000012.12:g.120737872G>A;CLNREVSTAT=criteria_provided,_single_submitter;CLNSIG=Uncertain_significance;CLNVC=single_nucleotide_variant;CLNVCSO=SO:0001483;GENEINFO=ACADS:35;MC=SO:0001583|missense_variant,SO:0001627|intron_variant;ORIGIN=1;RS=765604622;Pangolin=ENSG00000122971.9|-35:0.0|-17:-0.0
chr12	120737872	880758	G	T	.	.	ALLELEID=869380;CLNDN=Deficiency_of_butyryl-CoA_dehydrogenase;CLNDISDB=MONDO:MONDO:0008722,MedGen:C0342783,OMIM:201470,Orphanet:ORPHA26792,SNOMED_CT:124166007;CLNHGVS=NC_000012.12:g.120737872G>T;CLNREVSTAT=criteria_provided,_single_submitter;CLNSIG=Uncertain_significance;CLNVC=single_nucleotide_variant;CLNVCSO=SO:0001483;CLNVI=Illumina_Clinical_Services_Laboratory,Illumina:451141;GENEINFO=ACADS:35;MC=SO:0001583|missense_variant,SO:0001627|intron_variant;ORIGIN=1;Pangolin=ENSG00000122971.9|-35:0.0|-17:-0.0
chr12	120737875	860547	C	CG	.	.	ALLELEID=839354;CLNDN=Deficiency_of_butyryl-CoA_dehydrogenase;CLNDISDB=MONDO:MONDO:0008722,MedGen:C0342783,OMIM:201470,Orphanet:ORPHA26792,SNOMED_CT:124166007;CLNHGVS=NC_000012.12:g.120737878dup;CLNREVSTAT=criteria_provided,_single_submitter;CLNSIG=Uncertain_significance;CLNVC=Duplication;CLNVCSO=SO:1000035;CLNVI=Invitae:5951687;GENEINFO=ACADS:35;MC=SO:0001589|frameshift_variant,SO:0001627|intron_variant;ORIGIN=1;Pangolin=ENSG00000122971.9|-20:0.01|-38:-0.01
chr12	120737875	3830	C	T	.	.	AF_EXAC=0.03132;AF_TGP=0.01558;ALLELEID=18869;CLNDN=Deficiency_of_butyryl-CoA_dehydrogenase|not_provided;CLNDISDB=MONDO:MONDO:0008722,MedGen:C0342783,OMIM:201470,Orphanet:ORPHA26792,SNOMED_CT:124166007|MedGen:CN517202;CLNHGVS=NC_000012.12:g.120737875C>T;CLNREVSTAT=criteria_provided,_conflicting_interpretations;CLNSIG=Conflicting_interpretations_of_pathogenicity;CLNSIGCONF=Benign(3),Pathogenic(1),Uncertain_significance(1);CLNVC=single_nucleotide_variant;CLNVCSO=SO:0001483;CLNVI=ARUP_Laboratories,_Molecular_Genetics_and_Genomics,ARUP_Laboratories:21540|Illumina_Clinical_Services_Laboratory,Illumina:11539|OMIM_Allelic_Variant:606885.0006|UniProtKB_(protein):P16219#VAR_013567;GENEINFO=ACADS:35;MC=SO:0001583|missense_variant,SO:0001627|intron_variant;ORIGIN=1;RS=1800556;Pangolin=ENSG00000122971.9|40:0.0|-38:-0.0
chr12	120737880	880759	C	T	.	.	ALLELEID=869381;CLNDN=Deficiency_of_butyryl-CoA_dehydrogenase;CLNDISDB=MONDO:MONDO:0008722,MedGen:C0342783,OMIM:201470,Orphanet:ORPHA26792,SNOMED_CT:124166007;CLNHGVS=NC_000012.12:g.120737880C>T;CLNREVSTAT=criteria_provided,_single_submitter;CLNSIG=Uncertain_significance;CLNVC=single_nucleotide_variant;CLNVCSO=SO:0001483;CLNVI=Illumina_Clinical_Services_Laboratory,Illumina:1361382;GENEINFO=ACADS:35;MC=SO:0001819|synonymous_variant,SO:0001627|intron_variant;ORIGIN=1;Pangolin=ENSG00000122971.9|35:0.0|4:-0.0
chr12	120737916	307437	C	T	.	.	ALLELEID=323454;CLNDN=Deficiency_of_butyryl-CoA_dehydrogenase;CLNDISDB=MONDO:MONDO:0008722,MedGen:C0342783,OMIM:201470,Orphanet:ORPHA26792,SNOMED_CT:124166007;CLNHGVS=NC_000012.12:g.120737916C>T;CLNREVSTAT=criteria_provided,_single_submitter;CLNSIG=Uncertain_significance;CLNVC=single_nucleotide_variant;CLNVCSO=SO:0001483;CLNVI=Illumina_Clinical_Services_Laboratory,Illumina:637168;GENEINFO=ACADS:35;MC=SO:0001819|synonymous_variant,SO:0001627|intron_variant;ORIGIN=1;RS=886049030;Pangolin=ENSG00000122971.9|22:0.0|-1:-0.0
chr12	120737931	283486	C	G	.	.	ALLELEID=267723;CLNDN=not_provided;CLNDISDB=MedGen:CN517202;CLNHGVS=NC_000012.12:g.120737931C>G;CLNREVSTAT=criteria_provided,_single_submitter;CLNSIG=Uncertain_significance;CLNVC=single_nucleotide_variant;CLNVCSO=SO:0001483;GENEINFO=ACADS:35;MC=SO:0001819|synonymous_variant,SO:0001627|intron_variant;ORIGIN=1;RS=886042639;Pangolin=ENSG00000122971.9|-16:0.0|0:-0.0
chr12	120737939	3834	C	T	.	.	AF_EXAC=4e-05;ALLELEID=18873;CLNDN=Deficiency_of_butyryl-CoA_dehydrogenase;CLNDISDB=MONDO:MONDO:0008722,MedGen:C0342783,OMIM:201470,Orphanet:ORPHA26792,SNOMED_CT:124166007;CLNHGVS=NC_000012.12:g.120737939C>T;CLNREVSTAT=criteria_provided,_single_submitter;CLNSIG=Uncertain_significance;CLNVC=single_nucleotide_variant;CLNVCSO=SO:0001483;CLNVI=OMIM_Allelic_Variant:606885.0010|UniProtKB_(protein):P16219#VAR_013568;GENEINFO=ACADS:35;MC=SO:0001583|missense_variant,SO:0001627|intron_variant;ORIGIN=1;RS=28940874;Pangolin=ENSG00000122971.9|-2:0.0|-24:-0.0
chr12	120737942	880760	C	T	.	.	ALLELEID=869382;CLNDN=Deficiency_of_butyryl-CoA_dehydrogenase;CLNDISDB=MONDO:MONDO:0008722,MedGen:C0342783,OMIM:201470,Orphanet:ORPHA26792,SNOMED_CT:124166007;CLNHGVS=NC_000012.12:g.120737942C>T;CLNREVSTAT=criteria_provided,_single_submitter;CLNSIG=Uncertain_significance;CLNVC=single_nucleotide_variant;CLNVCSO=SO:0001483;CLNVI=Illumina_Clinical_Services_Laboratory,Illumina:503153;GENEINFO=ACADS:35;MC=SO:0001583|missense_variant,SO:0001627|intron_variant;ORIGIN=1;Pangolin=ENSG00000122971.9|46:0.0|-27:-0.0
chr12	120737960	623120	C	T	.	.	AF_EXAC=3e-05;ALLELEID=612095;CLNDN=Deficiency_of_butyryl-CoA_dehydrogenase;CLNDISDB=MONDO:MONDO:0008722,MedGen:C0342783,OMIM:201470,Orphanet:ORPHA26792,SNOMED_CT:124166007;CLNHGVS=NC_000012.12:g.120737960C>T;CLNREVSTAT=criteria_provided,_conflicting_interpretations;CLNSIG=Conflicting_interpretations_of_pathogenicity;CLNSIGCONF=Likely_pathogenic(1),Uncertain_significance(1);CLNVC=single_nucleotide_variant;CLNVCSO=SO:0001483;GENEINFO=ACADS:35;MC=SO:0001583|missense_variant,SO:0001627|intron_variant;ORIGIN=1;RS=766579880;Pangolin=ENSG00000122971.9|28:0.0|28:-0.0
chr12	120737966	880761	C	T	.	.	ALLELEID=869383;CLNDN=Deficiency_of_butyryl-CoA_dehydrogenase;CLNDISDB=MONDO:MONDO:0008722,MedGen:C0342783,OMIM:201470,Orphanet:ORPHA26792,SNOMED_CT:124166007;CLNHGVS=NC_000012.12:g.120737966C>T;CLNREVSTAT=criteria_provided,_single_submitter;CLNSIG=Uncertain_significance;CLNVC=single_nucleotide_variant;CLNVCSO=SO:0001483;CLNVI=Illumina_Clinical_Services_Laboratory,Illumina:737581;GENEINFO=ACADS:35;MC=SO:0001583|missense_variant,SO:0001627|intron_variant;ORIGIN=1;Pangolin=ENSG00000122971.9|22:0.0|22:-0.0
chr12	120737996	307438	C	T	.	.	AF_ESP=0.00031;AF_EXAC=0.00047;ALLELEID=330879;CLNDN=Deficiency_of_butyryl-CoA_dehydrogenase|not_specified;CLNDISDB=MONDO:MONDO:0008722,MedGen:C0342783,OMIM:201470,Orphanet:ORPHA26792,SNOMED_CT:124166007|MedGen:CN169374;CLNHGVS=NC_000012.12:g.120737996C>T;CLNREVSTAT=criteria_provided,_conflicting_interpretations;CLNSIG=Conflicting_interpretations_of_pathogenicity;CLNSIGCONF=Likely_benign(2),Uncertain_significance(1);CLNVC=single_nucleotide_variant;CLNVCSO=SO:0001483;CLNVI=Illumina_Clinical_Services_Laboratory,Illumina:759713;GENEINFO=ACADS:35;MC=SO:0001627|intron_variant;ORIGIN=1;RS=371550264;Pangolin=ENSG00000122971.9|-32:0.0|-8:-0.0
chr12	120737999	307439	C	T	.	.	AF_EXAC=7e-05;ALLELEID=330885;CLNDN=Deficiency_of_butyryl-CoA_dehydrogenase;CLNDISDB=MONDO:MONDO:0008722,MedGen:C0342783,OMIM:201470,Orphanet:ORPHA26792,SNOMED_CT:124166007;CLNHGVS=NC_000012.12:g.120737999C>T;CLNREVSTAT=criteria_provided,_single_submitter;CLNSIG=Uncertain_significance;CLNVC=single_nucleotide_variant;CLNVCSO=SO:0001483;CLNVI=Illumina_Clinical_Services_Laboratory,Illumina:502047;GENEINFO=ACADS:35;MC=SO:0001627|intron_variant;ORIGIN=1;RS=763811046;Pangolin=ENSG00000122971.9|50:0.0|-11:-0.0
chr12	120738279	644291	G	A	.	.	ALLELEID=652211;CLNDN=Deficiency_of_butyryl-CoA_dehydrogenase;CLNDISDB=MONDO:MONDO:0008722,MedGen:C0342783,OMIM:201470,Orphanet:ORPHA26792,SNOMED_CT:124166007;CLNHGVS=NC_000012.12:g.120738279G>A;CLNREVSTAT=criteria_provided,_single_submitter;CLNSIG=Uncertain_significance;CLNVC=single_nucleotide_variant;CLNVCSO=SO:0001483;GENEINFO=ACADS:35;MC=SO:0001574|splice_acceptor_variant;ORIGIN=1;RS=1452314438;Pangolin=ENSG00000122971.9|2:0.96|1:-0.96
chr12	120738311	203551	C	T	.	.	ALLELEID=200235;CLNDN=Deficiency_of_butyryl-CoA_dehydrogenase;CLNDISDB=MONDO:MONDO:0008722,MedGen:C0342783,OMIM:201470,Orphanet:ORPHA26792,SNOMED_CT:124166007;CLNHGVS=NC_000012.12:g.120738311C>T;CLNREVSTAT=criteria_provided,_single_submitter;CLNSIG=Uncertain_significance;CLNVC=single_nucleotide_variant;CLNVCSO=SO:0001483;GENEINFO=ACADS:35;MC=SO:0001583|missense_variant;ORIGIN=1;RS=148588313;Pangolin=ENSG00000122971.9|-23:0.0|-31:-0.0
chr12	120738318	728094	G	T	.	.	AF_EXAC=0.00035;ALLELEID=738495;CLNDN=Deficiency_of_butyryl-CoA_dehydrogenase|not_provided;CLNDISDB=MONDO:MONDO:0008722,MedGen:C0342783,OMIM:201470,Orphanet:ORPHA26792,SNOMED_CT:124166007|MedGen:CN517202;CLNHGVS=NC_000012.12:g.120738318G>T;CLNREVSTAT=criteria_provided,_conflicting_interpretations;CLNSIG=Conflicting_interpretations_of_pathogenicity;CLNSIGCONF=Benign(1),Uncertain_significance(1);CLNVC=single_nucleotide_variant;CLNVCSO=SO:0001483;CLNVI=Illumina_Clinical_Services_Laboratory,Illumina:916207;GENEINFO=ACADS:35;MC=SO:0001819|synonymous_variant;ORIGIN=1;RS=751023929;Pangolin=ENSG00000122971.9|16:0.01|28:-0.0
chr12	120738323	871738	C	T	.	.	ALLELEID=859943;CLNDN=Deficiency_of_butyryl-CoA_dehydrogenase|not_provided;CLNDISDB=MONDO:MONDO:0008722,MedGen:C0342783,OMIM:201470,Orphanet:ORPHA26792,SNOMED_CT:124166007|MedGen:CN517202;CLNHGVS=NC_000012.12:g.120738323C>T;CLNREVSTAT=criteria_provided,_multiple_submitters,_no_conflicts;CLNSIG=Uncertain_significance;CLNVC=single_nucleotide_variant;CLNVCSO=SO:0001483;GENEINFO=ACADS:35;MC=SO:0001583|missense_variant;ORIGIN=1;Pangolin=ENSG00000122971.9|11:0.0|-35:-0.0
chr12	120738324	772442	G	A	.	.	AF_ESP=0.00092;AF_EXAC=0.00022;AF_TGP=0.001;ALLELEID=702167;CLNDN=Deficiency_of_butyryl-CoA_dehydrogenase|not_provided;CLNDISDB=MONDO:MONDO:0008722,MedGen:C0342783,OMIM:201470,Orphanet:ORPHA26792,SNOMED_CT:124166007|MedGen:CN517202;CLNHGVS=NC_000012.12:g.120738324G>A;CLNREVSTAT=criteria_provided,_conflicting_interpretations;CLNSIG=Conflicting_interpretations_of_pathogenicity;CLNSIGCONF=Likely_benign(1),Uncertain_significance(1);CLNVC=single_nucleotide_variant;CLNVCSO=SO:0001483;CLNVI=Illumina_Clinical_Services_Laboratory,Illumina:608469;GENEINFO=ACADS:35;MC=SO:0001819|synonymous_variant;ORIGIN=1;RS=17848089;Pangolin=ENSG00000122971.9|-36:0.0|10:-0.0
chr12	120738328	649286	G	C	.	.	ALLELEID=640656;CLNDN=Deficiency_of_butyryl-CoA_dehydrogenase;CLNDISDB=MONDO:MONDO:0008722,MedGen:C0342783,OMIM:201470,Orphanet:ORPHA26792,SNOMED_CT:124166007;CLNHGVS=NC_000012.12:g.120738328G>C;CLNREVSTAT=criteria_provided,_single_submitter;CLNSIG=Uncertain_significance;CLNVC=single_nucleotide_variant;CLNVCSO=SO:0001483;GENEINFO=ACADS:35;MC=SO:0001583|missense_variant;ORIGIN=1;RS=1181743442;Pangolin=ENSG00000122971.9|-40:0.0|-48:-0.0
chr12	120738337	549997	G	A	.	.	AF_EXAC=1e-05;ALLELEID=546660;CLNDN=Deficiency_of_butyryl-CoA_dehydrogenase;CLNDISDB=MONDO:MONDO:0008722,MedGen:C0342783,OMIM:201470,Orphanet:ORPHA26792,SNOMED_CT:124166007;CLNHGVS=NC_000012.12:g.120738337G>A;CLNREVSTAT=criteria_provided,_single_submitter;CLNSIG=Uncertain_significance;CLNVC=single_nucleotide_variant;CLNVCSO=SO:0001483;GENEINFO=ACADS:35;MC=SO:0001583|missense_variant;ORIGIN=0;RS=755247580;Pangolin=ENSG00000122971.9|-49:0.0|-3:-0.0
chr12	120738355	552250	C	T	.	.	AF_TGP=0.0002;ALLELEID=546986;CLNDN=Deficiency_of_butyryl-CoA_dehydrogenase;CLNDISDB=MONDO:MONDO:0008722,MedGen:C0342783,OMIM:201470,Orphanet:ORPHA26792,SNOMED_CT:124166007;CLNHGVS=NC_000012.12:g.120738355C>T;CLNREVSTAT=criteria_provided,_single_submitter;CLNSIG=Uncertain_significance;CLNVC=single_nucleotide_variant;CLNVCSO=SO:0001483;GENEINFO=ACADS:35;MC=SO:0001583|missense_variant;ORIGIN=0;RS=532174593;Pangolin=ENSG00000122971.9|20:0.0|-21:-0.0
chr12	120738358	1058346	G	C	.	.	ALLELEID=1047686;CLNDN=Deficiency_of_butyryl-CoA_dehydrogenase;CLNDISDB=MONDO:MONDO:0008722,MedGen:C0342783,OMIM:201470,Orphanet:ORPHA26792,SNOMED_CT:124166007;CLNHGVS=NC_000012.12:g.120738358G>C;CLNREVSTAT=criteria_provided,_single_submitter;CLNSIG=Uncertain_significance;CLNVC=single_nucleotide_variant;CLNVCSO=SO:0001483;GENEINFO=ACADS:35;MC=SO:0001583|missense_variant;ORIGIN=1;Pangolin=ENSG00000122971.9|-24:0.0|17:-0.0
chr12	120738385	1007369	G	A	.	.	ALLELEID=994918;CLNDN=Deficiency_of_butyryl-CoA_dehydrogenase;CLNDISDB=MONDO:MONDO:0008722,MedGen:C0342783,OMIM:201470,Orphanet:ORPHA26792,SNOMED_CT:124166007;CLNHGVS=NC_000012.12:g.120738385G>A;CLNREVSTAT=criteria_provided,_single_submitter;CLNSIG=Uncertain_significance;CLNVC=single_nucleotide_variant;CLNVCSO=SO:0001483;GENEINFO=ACADS:35;MC=SO:0001583|missense_variant;ORIGIN=1;Pangolin=ENSG00000122971.9|3:0.01|-9:-0.0
chr12	120738415	967799	C	G	.	.	ALLELEID=956760;CLNDN=Deficiency_of_butyryl-CoA_dehydrogenase;CLNDISDB=MONDO:MONDO:0008722,MedGen:C0342783,OMIM:201470,Orphanet:ORPHA26792,SNOMED_CT:124166007;CLNHGVS=NC_000012.12:g.120738415C>G;CLNREVSTAT=criteria_provided,_single_submitter;CLNSIG=Uncertain_significance;CLNVC=single_nucleotide_variant;CLNVCSO=SO:0001483;GENEINFO=ACADS:35;MC=SO:0001583|missense_variant;ORIGIN=1;Pangolin=ENSG00000122971.9|-1:0.0|35:-0.0
chr12	120738430	954792	A	G	.	.	ALLELEID=947799;CLNDN=Deficiency_of_butyryl-CoA_dehydrogenase;CLNDISDB=MONDO:MONDO:0008722,MedGen:C0342783,OMIM:201470,Orphanet:ORPHA26792,SNOMED_CT:124166007;CLNHGVS=NC_000012.12:g.120738430A>G;CLNREVSTAT=criteria_provided,_single_submitter;CLNSIG=Uncertain_significance;CLNVC=single_nucleotide_variant;CLNVCSO=SO:0001483;GENEINFO=ACADS:35;MC=SO:0001583|missense_variant;ORIGIN=1;Pangolin=ENSG00000122971.9|-1:0.16|20:-0.01
chr12	120738456	838759	C	T	.	.	ALLELEID=851929;CLNDN=Deficiency_of_butyryl-CoA_dehydrogenase;CLNDISDB=MONDO:MONDO:0008722,MedGen:C0342783,OMIM:201470,Orphanet:ORPHA26792,SNOMED_CT:124166007;CLNHGVS=NC_000012.12:g.120738456C>T;CLNREVSTAT=criteria_provided,_single_submitter;CLNSIG=Uncertain_significance;CLNVC=single_nucleotide_variant;CLNVCSO=SO:0001483;GENEINFO=ACADS:35;MC=SO:0001627|intron_variant;ORIGIN=1;Pangolin=ENSG00000122971.9|-2:0.0|-6:-0.0
chr12	120738546	1060209	TG	T	.	.	ALLELEID=1047687;CLNDN=Deficiency_of_butyryl-CoA_dehydrogenase;CLNDISDB=MONDO:MONDO:0008722,MedGen:C0342783,OMIM:201470,Orphanet:ORPHA26792,SNOMED_CT:124166007;CLNHGVS=NC_000012.12:g.120738549del;CLNREVSTAT=criteria_provided,_single_submitter;CLNSIG=Uncertain_significance;CLNVC=Deletion;CLNVCSO=SO:0000159;CLNVI=Invitae:10366829;GENEINFO=ACADS:35;MC=SO:0001589|frameshift_variant;ORIGIN=1;Pangolin=ENSG00000122971.9|26:0.03|-13:-0.01
chr12	120738551	377422	C	T	.	.	AF_EXAC=4e-05;AF_TGP=0.0002;ALLELEID=374627;CLNDN=Deficiency_of_butyryl-CoA_dehydrogenase|not_provided;CLNDISDB=MONDO:MONDO:0008722,MedGen:C0342783,OMIM:201470,Orphanet:ORPHA26792,SNOMED_CT:124166007|MedGen:CN517202;CLNHGVS=NC_000012.12:g.120738551C>T;CLNREVSTAT=criteria_provided,_conflicting_interpretations;CLNSIG=Conflicting_interpretations_of_pathogenicity;CLNSIGCONF=Likely_pathogenic(1),Uncertain_significance(1);CLNVC=single_nucleotide_variant;CLNVCSO=SO:0001483;GENEINFO=ACADS:35;MC=SO:0001583|missense_variant;ORIGIN=1;RS=539219309;Pangolin=ENSG00000122971.9|21:0.01|-18:-0.0
chr12	120738552	203556	G	A	.	.	AF_ESP=8e-05;AF_EXAC=3e-05;ALLELEID=200238;CLNDN=Deficiency_of_butyryl-CoA_dehydrogenase|not_provided;CLNDISDB=MONDO:MONDO:0008722,MedGen:C0342783,OMIM:201470,Orphanet:ORPHA26792,SNOMED_CT:124166007|MedGen:CN517202;CLNHGVS=NC_000012.12:g.120738552G>A;CLNREVSTAT=criteria_provided,_conflicting_interpretations;CLNSIG=Conflicting_interpretations_of_pathogenicity;CLNSIGCONF=Likely_pathogenic(1),Uncertain_significance(1);CLNVC=single_nucleotide_variant;CLNVCSO=SO:0001483;GENEINFO=ACADS:35;MC=SO:0001583|missense_variant;ORIGIN=1;RS=374726386;Pangolin=ENSG00000122971.9|20:0.04|-19:-0.0
chr12	120738557	280061	G	A	.	.	AF_EXAC=3e-05;ALLELEID=264511;CLNDN=Deficiency_of_butyryl-CoA_dehydrogenase|not_provided;CLNDISDB=MONDO:MONDO:0008722,MedGen:C0342783,OMIM:201470,Orphanet:ORPHA26792,SNOMED_CT:124166007|MedGen:CN517202;CLNHGVS=NC_000012.12:g.120738557G>A;CLNREVSTAT=criteria_provided,_conflicting_interpretations;CLNSIG=Conflicting_interpretations_of_pathogenicity;CLNSIGCONF=Pathogenic(1),Uncertain_significance(2);CLNVC=single_nucleotide_variant;CLNVCSO=SO:0001483;GENEINFO=ACADS:35;MC=SO:0001583|missense_variant;ORIGIN=1;RS=746368198;Pangolin=ENSG00000122971.9|2:0.01|15:-0.04
chr12	120738558	460389	G	A	.	.	AF_EXAC=1e-05;ALLELEID=462457;CLNDN=Deficiency_of_butyryl-CoA_dehydrogenase;CLNDISDB=MONDO:MONDO:0008722,MedGen:C0342783,OMIM:201470,Orphanet:ORPHA26792,SNOMED_CT:124166007;CLNHGVS=NC_000012.12:g.120738558G>A;CLNREVSTAT=criteria_provided,_single_submitter;CLNSIG=Uncertain_significance;CLNVC=single_nucleotide_variant;CLNVCSO=SO:0001483;GENEINFO=ACADS:35;MC=SO:0001583|missense_variant;ORIGIN=1;RS=772531600;Pangolin=ENSG00000122971.9|14:0.02|-1:-0.0
chr12	120738562	307441	C	T	.	.	AF_EXAC=6e-05;AF_TGP=0.0004;ALLELEID=316179;CLNDN=Deficiency_of_butyryl-CoA_dehydrogenase;CLNDISDB=MONDO:MONDO:0008722,MedGen:C0342783,OMIM:201470,Orphanet:ORPHA26792,SNOMED_CT:124166007;CLNHGVS=NC_000012.12:g.120738562C>T;CLNREVSTAT=criteria_provided,_single_submitter;CLNSIG=Uncertain_significance;CLNVC=single_nucleotide_variant;CLNVCSO=SO:0001483;CLNVI=Illumina_Clinical_Services_Laboratory,Illumina:660894;GENEINFO=ACADS:35;MC=SO:0001819|synonymous_variant;ORIGIN=1;RS=200652158;Pangolin=ENSG00000122971.9|10:0.11|-43:-0.0
chr12	120738563	550290	G	A	.	.	AF_EXAC=2e-05;AF_TGP=0.0002;ALLELEID=547197;CLNDN=Deficiency_of_butyryl-CoA_dehydrogenase|not_provided;CLNDISDB=MONDO:MONDO:0008722,MedGen:C0342783,OMIM:201470,Orphanet:ORPHA26792,SNOMED_CT:124166007|MedGen:CN517202;CLNHGVS=NC_000012.12:g.120738563G>A;CLNREVSTAT=criteria_provided,_multiple_submitters,_no_conflicts;CLNSIG=Uncertain_significance;CLNVC=single_nucleotide_variant;CLNVCSO=SO:0001483;GENEINFO=ACADS:35;MC=SO:0001583|missense_variant;ORIGIN=1;RS=199717731;Pangolin=ENSG00000122971.9|9:0.01|9:-0.01
chr12	120738579	550463	G	C	.	.	ALLELEID=546661;CLNDN=Deficiency_of_butyryl-CoA_dehydrogenase;CLNDISDB=MONDO:MONDO:0008722,MedGen:C0342783,OMIM:201470,Orphanet:ORPHA26792,SNOMED_CT:124166007;CLNHGVS=NC_000012.12:g.120738579G>C;CLNREVSTAT=criteria_provided,_single_submitter;CLNSIG=Uncertain_significance;CLNVC=single_nucleotide_variant;CLNVCSO=SO:0001483;GENEINFO=ACADS:35;MC=SO:0001583|missense_variant;ORIGIN=0;RS=762083095;Pangolin=ENSG00000122971.9|-7:0.02|-15:-0.0
chr12	120738585	1001591	C	T	.	.	ALLELEID=994919;CLNDN=Deficiency_of_butyryl-CoA_dehydrogenase;CLNDISDB=MONDO:MONDO:0008722,MedGen:C0342783,OMIM:201470,Orphanet:ORPHA26792,SNOMED_CT:124166007;CLNHGVS=NC_000012.12:g.120738585C>T;CLNREVSTAT=criteria_provided,_single_submitter;CLNSIG=Uncertain_significance;CLNVC=single_nucleotide_variant;CLNVCSO=SO:0001483;GENEINFO=ACADS:35;MC=SO:0001583|missense_variant;ORIGIN=1;Pangolin=ENSG00000122971.9|-13:0.01|-20:-0.0
chr12	120738593	951563	G	A	.	.	ALLELEID=926478;CLNDN=Deficiency_of_butyryl-CoA_dehydrogenase;CLNDISDB=MONDO:MONDO:0008722,MedGen:C0342783,OMIM:201470,Orphanet:ORPHA26792,SNOMED_CT:124166007;CLNHGVS=NC_000012.12:g.120738593G>A;CLNREVSTAT=criteria_provided,_single_submitter;CLNSIG=Uncertain_significance;CLNVC=single_nucleotide_variant;CLNVCSO=SO:0001483;GENEINFO=ACADS:35;MC=SO:0001583|missense_variant;ORIGIN=1;Pangolin=ENSG00000122971.9|2:0.0|-21:-0.0
chr12	120738596	529844	C	T	.	.	ALLELEID=526696;CLNDN=Deficiency_of_butyryl-CoA_dehydrogenase;CLNDISDB=MONDO:MONDO:0008722,MedGen:C0342783,OMIM:201470,Orphanet:ORPHA26792,SNOMED_CT:124166007;CLNHGVS=NC_000012.12:g.120738596C>T;CLNREVSTAT=criteria_provided,_single_submitter;CLNSIG=Uncertain_significance;CLNVC=single_nucleotide_variant;CLNVCSO=SO:0001483;GENEINFO=ACADS:35;MC=SO:0001583|missense_variant;ORIGIN=1;RS=1373305585;Pangolin=ENSG00000122971.9|-24:0.01|-24:-0.01
chr12	120738605	529843	G	C	.	.	AF_EXAC=1e-05;ALLELEID=526939;CLNDN=Deficiency_of_butyryl-CoA_dehydrogenase;CLNDISDB=MONDO:MONDO:0008722,MedGen:C0342783,OMIM:201470,Orphanet:ORPHA26792,SNOMED_CT:124166007;CLNHGVS=NC_000012.12:g.120738605G>C;CLNREVSTAT=criteria_provided,_single_submitter;CLNSIG=Uncertain_significance;CLNVC=single_nucleotide_variant;CLNVCSO=SO:0001483;GENEINFO=ACADS:35;MC=SO:0001583|missense_variant;ORIGIN=1;RS=777181213;Pangolin=ENSG00000122971.9|-33:0.0|-33:-0.0
chr12	120738643	882156	G	A	.	.	ALLELEID=869384;CLNDN=Deficiency_of_butyryl-CoA_dehydrogenase;CLNDISDB=MONDO:MONDO:0008722,MedGen:C0342783,OMIM:201470,Orphanet:ORPHA26792,SNOMED_CT:124166007;CLNHGVS=NC_000012.12:g.120738643G>A;CLNREVSTAT=criteria_provided,_single_submitter;CLNSIG=Uncertain_significance;CLNVC=single_nucleotide_variant;CLNVCSO=SO:0001483;CLNVI=Illumina_Clinical_Services_Laboratory,Illumina:1343234;GENEINFO=ACADS:35;MC=SO:0001819|synonymous_variant;ORIGIN=1;Pangolin=ENSG00000122971.9|27:0.0|18:-0.0
chr12	120738643	370584	G	GC	.	.	ALLELEID=358102;CLNDN=Deficiency_of_butyryl-CoA_dehydrogenase;CLNDISDB=MONDO:MONDO:0008722,MedGen:C0342783,OMIM:201470,Orphanet:ORPHA26792,SNOMED_CT:124166007;CLNHGVS=NC_000012.12:g.120738647dup;CLNREVSTAT=criteria_provided,_conflicting_interpretations;CLNSIG=Conflicting_interpretations_of_pathogenicity;CLNSIGCONF=Likely_pathogenic(1),Uncertain_significance(2);CLNVC=Duplication;CLNVCSO=SO:1000035;CLNVI=Illumina_Clinical_Services_Laboratory,Illumina:661532|Invitae:6641573;GENEINFO=ACADS:35;MC=SO:0001589|frameshift_variant;ORIGIN=1;RS=1057516606;Pangolin=ENSG00000122971.9|19:0.0|28:-0.02
chr12	120738826	557876	TTGGCAGACA	T	.	.	ALLELEID=546663;CLNDN=Deficiency_of_butyryl-CoA_dehydrogenase;CLNDISDB=MONDO:MONDO:0008722,MedGen:C0342783,OMIM:201470,Orphanet:ORPHA26792,SNOMED_CT:124166007;CLNHGVS=NC_000012.12:g.120738831_120738839del;CLNREVSTAT=criteria_provided,_single_submitter;CLNSIG=Uncertain_significance;CLNVC=Deletion;CLNVCSO=SO:0000159;GENEINFO=ACADS:35;MC=SO:0001822|inframe_deletion;ORIGIN=0;RS=1555244266;Pangolin=ENSG00000122971.9|-47:0.03|0:-0.01
chr12	120738833	554062	A	ACATGGC	.	.	ALLELEID=546670;CLNDN=Deficiency_of_butyryl-CoA_dehydrogenase;CLNDISDB=MONDO:MONDO:0008722,MedGen:C0342783,OMIM:201470,Orphanet:ORPHA26792,SNOMED_CT:124166007;CLNHGVS=NC_000012.12:g.120738835_120738840dup;CLNREVSTAT=criteria_provided,_single_submitter;CLNSIG=Uncertain_significance;CLNVC=Duplication;CLNVCSO=SO:1000035;GENEINFO=ACADS:35;MC=SO:0001821|inframe_insertion;ORIGIN=0;RS=1555244270;Pangolin=ENSG00000122971.9|-13:0.0|-48:-0.01
chr12	120738843	965076	GGCCCTGGAGAGT	G	.	.	ALLELEID=956761;CLNDN=Deficiency_of_butyryl-CoA_dehydrogenase;CLNDISDB=MONDO:MONDO:0008722,MedGen:C0342783,OMIM:201470,Orphanet:ORPHA26792,SNOMED_CT:124166007;CLNHGVS=NC_000012.12:g.120738848_120738859del;CLNREVSTAT=criteria_provided,_single_submitter;CLNSIG=Uncertain_significance;CLNVC=Deletion;CLNVCSO=SO:0000159;GENEINFO=ACADS:35;MC=SO:0001822|inframe_deletion;ORIGIN=1;Pangolin=ENSG00000122971.9|-23:0.01|-23:-0.0
chr12	120738844	1021867	G	T	.	.	ALLELEID=1010136;CLNDN=Deficiency_of_butyryl-CoA_dehydrogenase;CLNDISDB=MONDO:MONDO:0008722,MedGen:C0342783,OMIM:201470,Orphanet:ORPHA26792,SNOMED_CT:124166007;CLNHGVS=NC_000012.12:g.120738844G>T;CLNREVSTAT=criteria_provided,_single_submitter;CLNSIG=Uncertain_significance;CLNVC=single_nucleotide_variant;CLNVCSO=SO:0001483;GENEINFO=ACADS:35;MC=SO:0001583|missense_variant;ORIGIN=1;Pangolin=ENSG00000122971.9|-24:0.0|-18:-0.0
chr12	120738859	3835	C	T	.	.	AF_EXAC=2e-05;ALLELEID=18874;CLNDN=Deficiency_of_butyryl-CoA_dehydrogenase|not_provided;CLNDISDB=MONDO:MONDO:0008722,MedGen:C0342783,OMIM:201470,Orphanet:ORPHA26792,SNOMED_CT:124166007|MedGen:CN517202;CLNHGVS=NC_000012.12:g.120738859C>T;CLNREVSTAT=criteria_provided,_conflicting_interpretations;CLNSIG=Conflicting_interpretations_of_pathogenicity;CLNSIGCONF=Pathogenic(1),Uncertain_significance(1);CLNVC=single_nucleotide_variant;CLNVCSO=SO:0001483;CLNVI=OMIM_Allelic_Variant:606885.0011|UniProtKB_(protein):P16219#VAR_013569;GENEINFO=ACADS:35;MC=SO:0001583|missense_variant;ORIGIN=1;RS=121908006;Pangolin=ENSG00000122971.9|-33:0.0|-39:-0.01
chr12	120738866	558138	TGAC	T	.	.	ALLELEID=547199;CLNDN=Deficiency_of_butyryl-CoA_dehydrogenase;CLNDISDB=MONDO:MONDO:0008722,MedGen:C0342783,OMIM:201470,Orphanet:ORPHA26792,SNOMED_CT:124166007;CLNHGVS=NC_000012.12:g.120738867_120738869del;CLNREVSTAT=criteria_provided,_single_submitter;CLNSIG=Uncertain_significance;CLNVC=Deletion;CLNVCSO=SO:0000159;GENEINFO=ACADS:35;MC=SO:0001822|inframe_deletion;ORIGIN=0;RS=1347248007;Pangolin=ENSG00000122971.9|49:0.0|-46:-0.01
chr12	120738875	557389	G	A	.	.	AF_TGP=0.0002;ALLELEID=546675;CLNDN=Deficiency_of_butyryl-CoA_dehydrogenase;CLNDISDB=MONDO:MONDO:0008722,MedGen:C0342783,OMIM:201470,Orphanet:ORPHA26792,SNOMED_CT:124166007;CLNHGVS=NC_000012.12:g.120738875G>A;CLNREVSTAT=criteria_provided,_single_submitter;CLNSIG=Uncertain_significance;CLNVC=single_nucleotide_variant;CLNVCSO=SO:0001483;GENEINFO=ACADS:35;MC=SO:0001583|missense_variant;ORIGIN=0;RS=199633532;Pangolin=ENSG00000122971.9|40:0.0|17:-0.0
chr12	120738877	557838	G	A	.	.	ALLELEID=546995;CLNDN=Deficiency_of_butyryl-CoA_dehydrogenase;CLNDISDB=MONDO:MONDO:0008722,MedGen:C0342783,OMIM:201470,Orphanet:ORPHA26792,SNOMED_CT:124166007;CLNHGVS=NC_000012.12:g.120738877G>A;CLNREVSTAT=criteria_provided,_single_submitter;CLNSIG=Uncertain_significance;CLNVC=single_nucleotide_variant;CLNVCSO=SO:0001483;GENEINFO=ACADS:35;MC=SO:0001583|missense_variant;ORIGIN=0;RS=1267288663;Pangolin=ENSG00000122971.9|38:0.0|14:-0.0
chr12	120738881	551883	C	T	.	.	ALLELEID=546998;CLNDN=Deficiency_of_butyryl-CoA_dehydrogenase;CLNDISDB=MONDO:MONDO:0008722,MedGen:C0342783,OMIM:201470,Orphanet:ORPHA26792,SNOMED_CT:124166007;CLNHGVS=NC_000012.12:g.120738881C>T;CLNREVSTAT=criteria_provided,_single_submitter;CLNSIG=Uncertain_significance;CLNVC=single_nucleotide_variant;CLNVCSO=SO:0001483;GENEINFO=ACADS:35;MC=SO:0001583|missense_variant;ORIGIN=0;RS=1555244290;Pangolin=ENSG00000122971.9|11:0.0|34:-0.0
chr12	120738897	643722	C	G	.	.	ALLELEID=640657;CLNDN=Deficiency_of_butyryl-CoA_dehydrogenase;CLNDISDB=MONDO:MONDO:0008722,MedGen:C0342783,OMIM:201470,Orphanet:ORPHA26792,SNOMED_CT:124166007;CLNHGVS=NC_000012.12:g.120738897C>G;CLNREVSTAT=criteria_provided,_single_submitter;CLNSIG=Uncertain_significance;CLNVC=single_nucleotide_variant;CLNVCSO=SO:0001483;GENEINFO=ACADS:35;MC=SO:0001583|missense_variant;ORIGIN=1;RS=200346345;Pangolin=ENSG00000122971.9|-5:0.0|18:-0.01
chr12	120738914	838174	A	G	.	.	ALLELEID=839356;CLNDN=Deficiency_of_butyryl-CoA_dehydrogenase;CLNDISDB=MONDO:MONDO:0008722,MedGen:C0342783,OMIM:201470,Orphanet:ORPHA26792,SNOMED_CT:124166007;CLNHGVS=NC_000012.12:g.120738914A>G;CLNREVSTAT=criteria_provided,_single_submitter;CLNSIG=Uncertain_significance;CLNVC=single_nucleotide_variant;CLNVCSO=SO:0001483;GENEINFO=ACADS:35;MC=SO:0001583|missense_variant;ORIGIN=1;Pangolin=ENSG00000122971.9|39:0.69|1:-0.73
chr12	120739136	938542	T	TTAGGAGGCAGCCATGGCC	.	.	ALLELEID=940245;CLNDN=Deficiency_of_butyryl-CoA_dehydrogenase;CLNDISDB=MONDO:MONDO:0008722,MedGen:C0342783,OMIM:201470,Orphanet:ORPHA26792,SNOMED_CT:124166007;CLNHGVS=NC_000012.12:g.120739137_120739154dup;CLNREVSTAT=criteria_provided,_single_submitter;CLNSIG=Uncertain_significance;CLNVC=Duplication;CLNVCSO=SO:1000035;CLNVI=Invitae:8144741;GENEINFO=ACADS:35;MC=SO:0001574|splice_acceptor_variant;ORIGIN=1;Pangolin=ENSG00000122971.9|4:0.96|22:-0.96
chr12	120739164	432218	G	A	.	.	ALLELEID=425955;CLNDN=Deficiency_of_butyryl-CoA_dehydrogenase|not_provided;CLNDISDB=MONDO:MONDO:0008722,MedGen:C0342783,OMIM:201470,Orphanet:ORPHA26792,SNOMED_CT:124166007|MedGen:CN517202;CLNHGVS=NC_000012.12:g.120739164G>A;CLNREVSTAT=criteria_provided,_multiple_submitters,_no_conflicts;CLNSIG=Uncertain_significance;CLNVC=single_nucleotide_variant;CLNVCSO=SO:0001483;GENEINFO=ACADS:35;MC=SO:0001583|missense_variant;ORIGIN=1;RS=202078273;Pangolin=ENSG00000122971.9|32:0.0|-17:-0.0
chr12	120739167	203559	T	C	.	.	ALLELEID=200242;CLNDN=Deficiency_of_butyryl-CoA_dehydrogenase;CLNDISDB=MONDO:MONDO:0008722,MedGen:C0342783,OMIM:201470,Orphanet:ORPHA26792,SNOMED_CT:124166007;CLNHGVS=NC_000012.12:g.120739167T>C;CLNREVSTAT=criteria_provided,_multiple_submitters,_no_conflicts;CLNSIG=Uncertain_significance;CLNVC=single_nucleotide_variant;CLNVCSO=SO:0001483;GENEINFO=ACADS:35;MC=SO:0001583|missense_variant;ORIGIN=1;RS=796051904;Pangolin=ENSG00000122971.9|29:0.0|-24:-0.0
chr12	120739168	3836	C	T	.	.	AF_EXAC=0.00012;ALLELEID=18875;CLNDN=Deficiency_of_butyryl-CoA_dehydrogenase|not_provided;CLNDISDB=MONDO:MONDO:0008722,MedGen:C0342783,OMIM:201470,Orphanet:ORPHA26792,SNOMED_CT:124166007|MedGen:CN517202;CLNHGVS=NC_000012.12:g.120739168C>T;CLNREVSTAT=criteria_provided,_conflicting_interpretations;CLNSIG=Conflicting_interpretations_of_pathogenicity;CLNSIGCONF=Likely_pathogenic(4),Pathogenic(1),Uncertain_significance(1);CLNVC=single_nucleotide_variant;CLNVCSO=SO:0001483;CLNVI=ARUP_Laboratories,_Molecular_Genetics_and_Genomics,ARUP_Laboratories:184082|Illumina_Clinical_Services_Laboratory,Illumina:879253|OMIM_Allelic_Variant:606885.0012|UniProtKB_(protein):P16219#VAR_013570;GENEINFO=ACADS:35;MC=SO:0001583|missense_variant;ORIGIN=5;RS=28941773;Pangolin=ENSG00000122971.9|28:0.0|-25:-0.0
chr12	120739174	565636	C	T	.	.	AF_EXAC=1e-05;ALLELEID=571301;CLNDN=Deficiency_of_butyryl-CoA_dehydrogenase;CLNDISDB=MONDO:MONDO:0008722,MedGen:C0342783,OMIM:201470,Orphanet:ORPHA26792,SNOMED_CT:124166007;CLNHGVS=NC_000012.12:g.120739174C>T;CLNREVSTAT=criteria_provided,_single_submitter;CLNSIG=Uncertain_significance;CLNVC=single_nucleotide_variant;CLNVCSO=SO:0001483;GENEINFO=ACADS:35;MC=SO:0001583|missense_variant;ORIGIN=1;RS=770439736;Pangolin=ENSG00000122971.9|-34:0.0|-27:-0.0
chr12	120739176	555291	G	A	.	.	ALLELEID=547201;CLNDN=Deficiency_of_butyryl-CoA_dehydrogenase;CLNDISDB=MONDO:MONDO:0008722,MedGen:C0342783,OMIM:201470,Orphanet:ORPHA26792,SNOMED_CT:124166007;CLNHGVS=NC_000012.12:g.120739176G>A;CLNREVSTAT=criteria_provided,_single_submitter;CLNSIG=Uncertain_significance;CLNVC=single_nucleotide_variant;CLNVCSO=SO:0001483;GENEINFO=ACADS:35;MC=SO:0001583|missense_variant;ORIGIN=0;RS=768733898;Pangolin=ENSG00000122971.9|20:0.0|-3:-0.0
chr12	120739188	1006399	A	G	.	.	ALLELEID=994920;CLNDN=Deficiency_of_butyryl-CoA_dehydrogenase;CLNDISDB=MONDO:MONDO:0008722,MedGen:C0342783,OMIM:201470,Orphanet:ORPHA26792,SNOMED_CT:124166007;CLNHGVS=NC_000012.12:g.120739188A>G;CLNREVSTAT=criteria_provided,_single_submitter;CLNSIG=Uncertain_significance;CLNVC=single_nucleotide_variant;CLNVCSO=SO:0001483;GENEINFO=ACADS:35;MC=SO:0001583|missense_variant;ORIGIN=1;Pangolin=ENSG00000122971.9|-48:0.0|8:-0.0
chr12	120739194	529838	C	G	.	.	ALLELEID=526703;CLNDN=Deficiency_of_butyryl-CoA_dehydrogenase;CLNDISDB=MONDO:MONDO:0008722,MedGen:C0342783,OMIM:201470,Orphanet:ORPHA26792,SNOMED_CT:124166007;CLNHGVS=NC_000012.12:g.120739194C>G;CLNREVSTAT=criteria_provided,_single_submitter;CLNSIG=Uncertain_significance;CLNVC=single_nucleotide_variant;CLNVCSO=SO:0001483;GENEINFO=ACADS:35;MC=SO:0001583|missense_variant;ORIGIN=1;RS=541587321;Pangolin=ENSG00000122971.9|-47:0.0|2:-0.0
chr12	120739304	203560	G	T	.	.	AF_ESP=0.00015;AF_EXAC=3e-05;ALLELEID=200243;CLNDN=Deficiency_of_butyryl-CoA_dehydrogenase|not_provided;CLNDISDB=MONDO:MONDO:0008722,MedGen:C0342783,OMIM:201470,Orphanet:ORPHA26792,SNOMED_CT:124166007|MedGen:CN517202;CLNHGVS=NC_000012.12:g.120739304G>T;CLNREVSTAT=criteria_provided,_conflicting_interpretations;CLNSIG=Conflicting_interpretations_of_pathogenicity;CLNSIGCONF=Likely_pathogenic(1),Pathogenic(1),Uncertain_significance(1);CLNVC=single_nucleotide_variant;CLNVCSO=SO:0001483;CLNVI=Illumina_Clinical_Services_Laboratory,Illumina:438666;GENEINFO=ACADS:35;MC=SO:0001583|missense_variant;ORIGIN=1;RS=368469075;Pangolin=ENSG00000122971.9|29:0.01|1:-0.23
chr12	120739311	529839	G	A	.	.	ALLELEID=527266;CLNDN=Deficiency_of_butyryl-CoA_dehydrogenase;CLNDISDB=MONDO:MONDO:0008722,MedGen:C0342783,OMIM:201470,Orphanet:ORPHA26792,SNOMED_CT:124166007;CLNHGVS=NC_000012.12:g.120739311G>A;CLNREVSTAT=criteria_provided,_single_submitter;CLNSIG=Uncertain_significance;CLNVC=single_nucleotide_variant;CLNVCSO=SO:0001483;GENEINFO=ACADS:35;MC=SO:0001583|missense_variant;ORIGIN=1;RS=1433674196;Pangolin=ENSG00000122971.9|-6:0.03|-6:-0.01
chr12	120739313	307442	C	T	.	.	AF_EXAC=0.00016;AF_TGP=0.0006;ALLELEID=316182;CLNDN=Deficiency_of_butyryl-CoA_dehydrogenase|not_provided;CLNDISDB=MONDO:MONDO:0008722,MedGen:C0342783,OMIM:201470,Orphanet:ORPHA26792,SNOMED_CT:124166007|MedGen:CN517202;CLNHGVS=NC_000012.12:g.120739313C>T;CLNREVSTAT=criteria_provided,_conflicting_interpretations;CLNSIG=Conflicting_interpretations_of_pathogenicity;CLNSIGCONF=Likely_benign(1),Uncertain_significance(1);CLNVC=single_nucleotide_variant;CLNVCSO=SO:0001483;CLNVI=Illumina_Clinical_Services_Laboratory,Illumina:642870;GENEINFO=ACADS:35;MC=SO:0001819|synonymous_variant;ORIGIN=1;RS=200165866;Pangolin=ENSG00000122971.9|20:0.0|-8:-0.02
chr12	120739314	203561	G	A	.	.	AF_EXAC=3e-05;AF_TGP=0.0002;ALLELEID=200244;CLNDN=Deficiency_of_butyryl-CoA_dehydrogenase|not_provided;CLNDISDB=MONDO:MONDO:0008722,MedGen:C0342783,OMIM:201470,Orphanet:ORPHA26792,SNOMED_CT:124166007|MedGen:CN517202;CLNHGVS=NC_000012.12:g.120739314G>A;CLNREVSTAT=criteria_provided,_multiple_submitters,_no_conflicts;CLNSIG=Uncertain_significance;CLNVC=single_nucleotide_variant;CLNVCSO=SO:0001483;GENEINFO=ACADS:35;MC=SO:0001583|missense_variant;ORIGIN=1;RS=145466253;Pangolin=ENSG00000122971.9|-9:0.02|-9:-0.01
chr12	120739317	203562	A	G	.	.	AF_EXAC=0.00222;AF_TGP=0.00319;ALLELEID=200245;CLNDN=Type_2_diabetes_mellitus|Deficiency_of_butyryl-CoA_dehydrogenase|not_specified;CLNDISDB=Human_Phenotype_Ontology:HP:0005965,Human_Phenotype_Ontology:HP:0005978,Human_Phenotype_Ontology:HP:0100652,MONDO:MONDO:0005148,MeSH:D003924,MedGen:C0011860,OMIM:125853,SNOMED_CT:44054006|MONDO:MONDO:0008722,MedGen:C0342783,OMIM:201470,Orphanet:ORPHA26792,SNOMED_CT:124166007|MedGen:CN169374;CLNHGVS=NC_000012.12:g.120739317A>G;CLNREVSTAT=criteria_provided,_conflicting_interpretations;CLNSIG=Conflicting_interpretations_of_pathogenicity;CLNSIGCONF=Likely_benign(1),Uncertain_significance(2);CLNVC=single_nucleotide_variant;CLNVCSO=SO:0001483;CLNVI=Illumina_Clinical_Services_Laboratory,Illumina:578852;GENEINFO=ACADS:35;MC=SO:0001583|missense_variant;ORIGIN=1;RS=566325901;Pangolin=ENSG00000122971.9|-1:0.0|-12:-0.01
chr12	120739339	427142	C	T	.	.	AF_EXAC=7e-05;AF_TGP=0.0002;ALLELEID=415324;CLNDN=Deficiency_of_butyryl-CoA_dehydrogenase|not_provided;CLNDISDB=MONDO:MONDO:0008722,MedGen:C0342783,OMIM:201470,Orphanet:ORPHA26792,SNOMED_CT:124166007|MedGen:CN517202;CLNHGVS=NC_000012.12:g.120739339C>T;CLNREVSTAT=criteria_provided,_conflicting_interpretations;CLNSIG=Conflicting_interpretations_of_pathogenicity;CLNSIGCONF=Likely_pathogenic(1),Uncertain_significance(1);CLNVC=single_nucleotide_variant;CLNVCSO=SO:0001483;GENEINFO=ACADS:35;MC=SO:0001583|missense_variant;ORIGIN=1;RS=183161718;Pangolin=ENSG00000122971.9|-43:0.0|-34:-0.01
chr12	120739344	882404	G	C	.	.	ALLELEID=869385;CLNDN=Deficiency_of_butyryl-CoA_dehydrogenase;CLNDISDB=MONDO:MONDO:0008722,MedGen:C0342783,OMIM:201470,Orphanet:ORPHA26792,SNOMED_CT:124166007;CLNHGVS=NC_000012.12:g.120739344G>C;CLNREVSTAT=criteria_provided,_single_submitter;CLNSIG=Uncertain_significance;CLNVC=single_nucleotide_variant;CLNVCSO=SO:0001483;CLNVI=Illumina_Clinical_Services_Laboratory,Illumina:1379076;GENEINFO=ACADS:35;MC=SO:0001583|missense_variant;ORIGIN=1;Pangolin=ENSG00000122971.9|-39:0.01|-39:-0.0
chr12	120739355	557157	C	A	.	.	ALLELEID=547011;CLNDN=Deficiency_of_butyryl-CoA_dehydrogenase;CLNDISDB=MONDO:MONDO:0008722,MedGen:C0342783,OMIM:201470,Orphanet:ORPHA26792,SNOMED_CT:124166007;CLNHGVS=NC_000012.12:g.120739355C>A;CLNREVSTAT=criteria_provided,_single_submitter;CLNSIG=Uncertain_significance;CLNVC=single_nucleotide_variant;CLNVCSO=SO:0001483;GENEINFO=ACADS:35;MC=SO:0001587|nonsense;ORIGIN=0;RS=1555244413;Pangolin=ENSG00000122971.9|22:0.0|-50:-0.03
chr12	120739357	555426	G	A	.	.	ALLELEID=546684;CLNDN=Deficiency_of_butyryl-CoA_dehydrogenase;CLNDISDB=MONDO:MONDO:0008722,MedGen:C0342783,OMIM:201470,Orphanet:ORPHA26792,SNOMED_CT:124166007;CLNHGVS=NC_000012.12:g.120739357G>A;CLNREVSTAT=criteria_provided,_single_submitter;CLNSIG=Uncertain_significance;CLNVC=single_nucleotide_variant;CLNVCSO=SO:0001483;GENEINFO=ACADS:35;MC=SO:0001583|missense_variant;ORIGIN=0;RS=35233375;Pangolin=ENSG00000122971.9|-31:0.0|-24:-0.0
chr12	120739357	882405	G	T	.	.	ALLELEID=869386;CLNDN=Deficiency_of_butyryl-CoA_dehydrogenase;CLNDISDB=MONDO:MONDO:0008722,MedGen:C0342783,OMIM:201470,Orphanet:ORPHA26792,SNOMED_CT:124166007;CLNHGVS=NC_000012.12:g.120739357G>T;CLNREVSTAT=criteria_provided,_single_submitter;CLNSIG=Uncertain_significance;CLNVC=single_nucleotide_variant;CLNVCSO=SO:0001483;CLNVI=Illumina_Clinical_Services_Laboratory,Illumina:922256;GENEINFO=ACADS:35;MC=SO:0001583|missense_variant;ORIGIN=1;Pangolin=ENSG00000122971.9|-2:0.0|-24:-0.0
chr12	120739362	379779	G	T	.	.	AF_EXAC=4e-05;AF_TGP=0.0006;ALLELEID=372579;CLNDN=Deficiency_of_butyryl-CoA_dehydrogenase|not_provided;CLNDISDB=MONDO:MONDO:0008722,MedGen:C0342783,OMIM:201470,Orphanet:ORPHA26792,SNOMED_CT:124166007|MedGen:CN517202;CLNHGVS=NC_000012.12:g.120739362G>T;CLNREVSTAT=criteria_provided,_conflicting_interpretations;CLNSIG=Conflicting_interpretations_of_pathogenicity;CLNSIGCONF=Pathogenic(1),Uncertain_significance(2);CLNVC=single_nucleotide_variant;CLNVCSO=SO:0001483;GENEINFO=ACADS:35;MC=SO:0001583|missense_variant;ORIGIN=1;RS=202124189;Pangolin=ENSG00000122971.9|15:0.0|47:-0.0
chr12	120739365	203566	C	T	.	.	AF_EXAC=5e-05;AF_TGP=0.0002;ALLELEID=200249;CLNDN=Deficiency_of_butyryl-CoA_dehydrogenase|not_provided;CLNDISDB=MONDO:MONDO:0008722,MedGen:C0342783,OMIM:201470,Orphanet:ORPHA26792,SNOMED_CT:124166007|MedGen:CN517202;CLNHGVS=NC_000012.12:g.120739365C>T;CLNREVSTAT=criteria_provided,_conflicting_interpretations;CLNSIG=Conflicting_interpretations_of_pathogenicity;CLNSIGCONF=Likely_pathogenic(1),Uncertain_significance(1);CLNVC=single_nucleotide_variant;CLNVCSO=SO:0001483;GENEINFO=ACADS:35;MC=SO:0001583|missense_variant;ORIGIN=1;RS=537072819;Pangolin=ENSG00000122971.9|-2:0.0|44:-0.0
chr12	120739389	551521	AC	A	.	.	ALLELEID=546689;CLNDN=Deficiency_of_butyryl-CoA_dehydrogenase;CLNDISDB=MONDO:MONDO:0008722,MedGen:C0342783,OMIM:201470,Orphanet:ORPHA26792,SNOMED_CT:124166007;CLNHGVS=NC_000012.12:g.120739391del;CLNREVSTAT=criteria_provided,_single_submitter;CLNSIG=Uncertain_significance;CLNVC=Deletion;CLNVCSO=SO:0000159;GENEINFO=ACADS:35;MC=SO:0001589|frameshift_variant;ORIGIN=0;RS=1555244432;Pangolin=ENSG00000122971.9|20:0.0|20:-0.0
chr12	120739401	377423	C	T	.	.	AF_EXAC=4e-05;ALLELEID=372583;CLNDN=Deficiency_of_butyryl-CoA_dehydrogenase|not_provided;CLNDISDB=MONDO:MONDO:0008722,MedGen:C0342783,OMIM:201470,Orphanet:ORPHA26792,SNOMED_CT:124166007|MedGen:CN517202;CLNHGVS=NC_000012.12:g.120739401C>T;CLNREVSTAT=criteria_provided,_conflicting_interpretations;CLNSIG=Conflicting_interpretations_of_pathogenicity;CLNSIGCONF=Likely_pathogenic(1),Uncertain_significance(2);CLNVC=single_nucleotide_variant;CLNVCSO=SO:0001483;CLNVI=Illumina_Clinical_Services_Laboratory,Illumina:829182;GENEINFO=ACADS:35;MC=SO:0001587|nonsense;ORIGIN=1;RS=767774362;Pangolin=ENSG00000122971.9|-2:0.0|8:-0.01
chr12	120739404	1010893	C	T	.	.	ALLELEID=994921;CLNDN=Deficiency_of_butyryl-CoA_dehydrogenase;CLNDISDB=MONDO:MONDO:0008722,MedGen:C0342783,OMIM:201470,Orphanet:ORPHA26792,SNOMED_CT:124166007;CLNHGVS=NC_000012.12:g.120739404C>T;CLNREVSTAT=criteria_provided,_single_submitter;CLNSIG=Uncertain_significance;CLNVC=single_nucleotide_variant;CLNVCSO=SO:0001483;GENEINFO=ACADS:35;MC=SO:0001583|missense_variant;ORIGIN=1;Pangolin=ENSG00000122971.9|5:0.01|5:-0.0
chr12	120739407	529841	C	G	.	.	ALLELEID=526705;CLNDN=Deficiency_of_butyryl-CoA_dehydrogenase;CLNDISDB=MONDO:MONDO:0008722,MedGen:C0342783,OMIM:201470,Orphanet:ORPHA26792,SNOMED_CT:124166007;CLNHGVS=NC_000012.12:g.120739407C>G;CLNREVSTAT=criteria_provided,_single_submitter;CLNSIG=Uncertain_significance;CLNVC=single_nucleotide_variant;CLNVCSO=SO:0001483;GENEINFO=ACADS:35;MC=SO:0001583|missense_variant;ORIGIN=1;RS=369840561;Pangolin=ENSG00000122971.9|-1:0.0|2:-0.01
chr12	120739416	834216	G	A	.	.	ALLELEID=839357;CLNDN=Deficiency_of_butyryl-CoA_dehydrogenase;CLNDISDB=MONDO:MONDO:0008722,MedGen:C0342783,OMIM:201470,Orphanet:ORPHA26792,SNOMED_CT:124166007;CLNHGVS=NC_000012.12:g.120739416G>A;CLNREVSTAT=criteria_provided,_single_submitter;CLNSIG=Uncertain_significance;CLNVC=single_nucleotide_variant;CLNVCSO=SO:0001483;GENEINFO=ACADS:35;MC=SO:0001583|missense_variant;ORIGIN=1;Pangolin=ENSG00000122971.9|-7:0.01|19:-0.0
chr12	120739418	882406	C	T	.	.	ALLELEID=869387;CLNDN=Deficiency_of_butyryl-CoA_dehydrogenase;CLNDISDB=MONDO:MONDO:0008722,MedGen:C0342783,OMIM:201470,Orphanet:ORPHA26792,SNOMED_CT:124166007;CLNHGVS=NC_000012.12:g.120739418C>T;CLNREVSTAT=criteria_provided,_single_submitter;CLNSIG=Uncertain_significance;CLNVC=single_nucleotide_variant;CLNVCSO=SO:0001483;CLNVI=Illumina_Clinical_Services_Laboratory,Illumina:1357873;GENEINFO=ACADS:35;MC=SO:0001819|synonymous_variant;ORIGIN=1;Pangolin=ENSG00000122971.9|-9:0.01|17:-0.0
chr12	120739421	556422	GC	G	.	.	ALLELEID=546853;CLNDN=Deficiency_of_butyryl-CoA_dehydrogenase;CLNDISDB=MONDO:MONDO:0008722,MedGen:C0342783,OMIM:201470,Orphanet:ORPHA26792,SNOMED_CT:124166007;CLNHGVS=NC_000012.12:g.120739422del;CLNREVSTAT=criteria_provided,_single_submitter;CLNSIG=Uncertain_significance;CLNVC=Deletion;CLNVCSO=SO:0000159;GENEINFO=ACADS:35;MC=SO:0001589|frameshift_variant;ORIGIN=0;RS=1555244455;Pangolin=ENSG00000122971.9|50:0.0|-12:-0.0
chr12	120739440	557652	C	T	.	.	AF_ESP=8e-05;ALLELEID=547203;CLNDN=Deficiency_of_butyryl-CoA_dehydrogenase;CLNDISDB=MONDO:MONDO:0008722,MedGen:C0342783,OMIM:201470,Orphanet:ORPHA26792,SNOMED_CT:124166007;CLNHGVS=NC_000012.12:g.120739440C>T;CLNREVSTAT=criteria_provided,_single_submitter;CLNSIG=Uncertain_significance;CLNVC=single_nucleotide_variant;CLNVCSO=SO:0001483;GENEINFO=ACADS:35;MC=SO:0001583|missense_variant;ORIGIN=0;RS=369416846;Pangolin=ENSG00000122971.9|-31:0.0|41:-0.0
chr12	120739452	254693	C	T	.	.	AF_EXAC=7e-05;ALLELEID=254431;CLNDN=Deficiency_of_butyryl-CoA_dehydrogenase|not_specified;CLNDISDB=MONDO:MONDO:0008722,MedGen:C0342783,OMIM:201470,Orphanet:ORPHA26792,SNOMED_CT:124166007|MedGen:CN169374;CLNHGVS=NC_000012.12:g.120739452C>T;CLNREVSTAT=criteria_provided,_conflicting_interpretations;CLNSIG=Conflicting_interpretations_of_pathogenicity;CLNSIGCONF=Likely_benign(2),Uncertain_significance(1);CLNVC=single_nucleotide_variant;CLNVCSO=SO:0001483;CLNVI=Illumina_Clinical_Services_Laboratory,Illumina:829184;GENEINFO=ACADS:35;MC=SO:0001624|3_prime_UTR_variant;ORIGIN=1;RS=774815274;Pangolin=ENSG00000122971.9|-2:0.0|-43:-0.0
chr12	120739458	882407	G	A	.	.	ALLELEID=869388;CLNDN=Deficiency_of_butyryl-CoA_dehydrogenase;CLNDISDB=MONDO:MONDO:0008722,MedGen:C0342783,OMIM:201470,Orphanet:ORPHA26792,SNOMED_CT:124166007;CLNHGVS=NC_000012.12:g.120739458G>A;CLNREVSTAT=criteria_provided,_single_submitter;CLNSIG=Uncertain_significance;CLNVC=single_nucleotide_variant;CLNVCSO=SO:0001483;CLNVI=Illumina_Clinical_Services_Laboratory,Illumina:1351078;GENEINFO=ACADS:35;MC=SO:0001624|3_prime_UTR_variant;ORIGIN=1;Pangolin=ENSG00000122971.9|-49:0.0|23:-0.0
chr12	120739475	307443	C	T	.	.	AF_ESP=0.00054;AF_EXAC=0.00065;AF_TGP=0.0008;ALLELEID=323457;CLNDN=Deficiency_of_butyryl-CoA_dehydrogenase;CLNDISDB=MONDO:MONDO:0008722,MedGen:C0342783,OMIM:201470,Orphanet:ORPHA26792,SNOMED_CT:124166007;CLNHGVS=NC_000012.12:g.120739475C>T;CLNREVSTAT=criteria_provided,_single_submitter;CLNSIG=Uncertain_significance;CLNVC=single_nucleotide_variant;CLNVCSO=SO:0001483;CLNVI=Illumina_Clinical_Services_Laboratory,Illumina:746513;GENEINFO=ACADS:35;MC=SO:0001624|3_prime_UTR_variant;ORIGIN=1;RS=188190117;Pangolin=ENSG00000122971.9|-2:0.0|-6:-0.0
chr12	120739485	884113	C	T	.	.	ALLELEID=869389;CLNDN=Deficiency_of_butyryl-CoA_dehydrogenase;CLNDISDB=MONDO:MONDO:0008722,MedGen:C0342783,OMIM:201470,Orphanet:ORPHA26792,SNOMED_CT:124166007;CLNHGVS=NC_000012.12:g.120739485C>T;CLNREVSTAT=criteria_provided,_single_submitter;CLNSIG=Uncertain_significance;CLNVC=single_nucleotide_variant;CLNVCSO=SO:0001483;CLNVI=Illumina_Clinical_Services_Laboratory,Illumina:920814;GENEINFO=ACADS:35;MC=SO:0001624|3_prime_UTR_variant;ORIGIN=1;Pangolin=ENSG00000122971.9|-2:0.0|-4:-0.0
chr12	120739534	884114	C	T	.	.	ALLELEID=869390;CLNDN=Deficiency_of_butyryl-CoA_dehydrogenase;CLNDISDB=MONDO:MONDO:0008722,MedGen:C0342783,OMIM:201470,Orphanet:ORPHA26792,SNOMED_CT:124166007;CLNHGVS=NC_000012.12:g.120739534C>T;CLNREVSTAT=criteria_provided,_single_submitter;CLNSIG=Uncertain_significance;CLNVC=single_nucleotide_variant;CLNVCSO=SO:0001483;CLNVI=Illumina_Clinical_Services_Laboratory,Illumina:1358769;GENEINFO=ACADS:35;MC=SO:0001624|3_prime_UTR_variant;ORIGIN=1;Pangolin=ENSG00000122971.9|-2:0.0|-36:-0.0
chr12	120739539	307444	G	T	.	.	ALLELEID=330889;CLNDN=Deficiency_of_butyryl-CoA_dehydrogenase;CLNDISDB=MONDO:MONDO:0008722,MedGen:C0342783,OMIM:201470,Orphanet:ORPHA26792,SNOMED_CT:124166007;CLNHGVS=NC_000012.12:g.120739539G>T;CLNREVSTAT=criteria_provided,_single_submitter;CLNSIG=Uncertain_significance;CLNVC=single_nucleotide_variant;CLNVCSO=SO:0001483;CLNVI=Illumina_Clinical_Services_Laboratory,Illumina:741184;GENEINFO=ACADS:35;MC=SO:0001624|3_prime_UTR_variant;ORIGIN=1;RS=886049031;Pangolin=ENSG00000122971.9|-2:0.0|-28:-0.0
chr12	120739610	884115	C	T	.	.	ALLELEID=869391;CLNDN=Deficiency_of_butyryl-CoA_dehydrogenase;CLNDISDB=MONDO:MONDO:0008722,MedGen:C0342783,OMIM:201470,Orphanet:ORPHA26792,SNOMED_CT:124166007;CLNHGVS=NC_000012.12:g.120739610C>T;CLNREVSTAT=criteria_provided,_single_submitter;CLNSIG=Uncertain_significance;CLNVC=single_nucleotide_variant;CLNVCSO=SO:0001483;CLNVI=Illumina_Clinical_Services_Laboratory,Illumina:836092;GENEINFO=ACADS:35;MC=SO:0001624|3_prime_UTR_variant;ORIGIN=1;Pangolin=ENSG00000122971.9|18:0.0|46:-0.0
chr12	120739622	307446	G	C	.	.	ALLELEID=323467;CLNDN=Deficiency_of_butyryl-CoA_dehydrogenase;CLNDISDB=MONDO:MONDO:0008722,MedGen:C0342783,OMIM:201470,Orphanet:ORPHA26792,SNOMED_CT:124166007;CLNHGVS=NC_000012.12:g.120739622G>C;CLNREVSTAT=criteria_provided,_single_submitter;CLNSIG=Uncertain_significance;CLNVC=single_nucleotide_variant;CLNVCSO=SO:0001483;CLNVI=Illumina_Clinical_Services_Laboratory,Illumina:792411;GENEINFO=ACADS:35;MC=SO:0001624|3_prime_UTR_variant;ORIGIN=1;RS=886049032;Pangolin=ENSG00000122971.9|0:0.01|6:-0.0
chr12	120739626	880818	C	T	.	.	ALLELEID=869392;CLNDN=Deficiency_of_butyryl-CoA_dehydrogenase;CLNDISDB=MONDO:MONDO:0008722,MedGen:C0342783,OMIM:201470,Orphanet:ORPHA26792,SNOMED_CT:124166007;CLNHGVS=NC_000012.12:g.120739626C>T;CLNREVSTAT=criteria_provided,_single_submitter;CLNSIG=Uncertain_significance;CLNVC=single_nucleotide_variant;CLNVCSO=SO:0001483;CLNVI=Illumina_Clinical_Services_Laboratory,Illumina:448417;GENEINFO=ACADS:35;MC=SO:0001624|3_prime_UTR_variant;ORIGIN=1;Pangolin=ENSG00000122971.9|-20:0.0|48:-0.0
chr12	120739683	880819	C	T	.	.	ALLELEID=869393;CLNDN=Deficiency_of_butyryl-CoA_dehydrogenase;CLNDISDB=MONDO:MONDO:0008722,MedGen:C0342783,OMIM:201470,Orphanet:ORPHA26792,SNOMED_CT:124166007;CLNHGVS=NC_000012.12:g.120739683C>T;CLNREVSTAT=criteria_provided,_single_submitter;CLNSIG=Uncertain_significance;CLNVC=single_nucleotide_variant;CLNVCSO=SO:0001483;CLNVI=Illumina_Clinical_Services_Laboratory,Illumina:678392;GENEINFO=ACADS:35;MC=SO:0001624|3_prime_UTR_variant;ORIGIN=1;Pangolin=ENSG00000122971.9|-2:0.01|-9:-0.0
chr12	120739714	307449	G	T	.	.	AF_TGP=0.0002;ALLELEID=330895;CLNDN=Deficiency_of_butyryl-CoA_dehydrogenase;CLNDISDB=MONDO:MONDO:0008722,MedGen:C0342783,OMIM:201470,Orphanet:ORPHA26792,SNOMED_CT:124166007;CLNHGVS=NC_000012.12:g.120739714G>T;CLNREVSTAT=criteria_provided,_single_submitter;CLNSIG=Uncertain_significance;CLNVC=single_nucleotide_variant;CLNVCSO=SO:0001483;CLNVI=Illumina_Clinical_Services_Laboratory,Illumina:684478;GENEINFO=ACADS:35;MC=SO:0001624|3_prime_UTR_variant;ORIGIN=1;RS=537512881;Pangolin=ENSG00000122971.9|-2:0.0|-36:-0.0
chr12	120739753	880820	C	A	.	.	ALLELEID=869394;CLNDN=Deficiency_of_butyryl-CoA_dehydrogenase;CLNDISDB=MONDO:MONDO:0008722,MedGen:C0342783,OMIM:201470,Orphanet:ORPHA26792,SNOMED_CT:124166007;CLNHGVS=NC_000012.12:g.120739753C>A;CLNREVSTAT=criteria_provided,_single_submitter;CLNSIG=Uncertain_significance;CLNVC=single_nucleotide_variant;CLNVCSO=SO:0001483;CLNVI=Illumina_Clinical_Services_Laboratory,Illumina:844007;GENEINFO=ACADS:35;MC=SO:0001624|3_prime_UTR_variant;ORIGIN=1;Pangolin=ENSG00000122971.9|2:0.0|50:-0.0
chr12	120978302	449034	C	T	.	.	ALLELEID=444934;CLNDN=not_provided;CLNDISDB=MedGen:CN517202;CLNHGVS=NC_000012.12:g.120978302C>T;CLNREVSTAT=criteria_provided,_single_submitter;CLNSIG=Uncertain_significance;CLNVC=single_nucleotide_variant;CLNVCSO=SO:0001483;GENEINFO=HNF1A:6927;MC=SO:0002153|genic_upstream_transcript_variant;ORIGIN=1;RS=1039479235;Pangolin=ENSG00000241388.5|-5:0.0|-7:-0.0
chr12	120978597	288582	A	AGGGTTGG	.	.	ALLELEID=272819;CLNDN=not_provided;CLNDISDB=MedGen:CN517202;CLNHGVS=NC_000012.12:g.120978602_120978608TGGGGGT[3];CLNREVSTAT=criteria_provided,_single_submitter;CLNSIG=Uncertain_significance;CLNVC=Microsatellite;CLNVCSO=SO:0000289;GENEINFO=HNF1A:6927;MC=SO:0001623|5_prime_UTR_variant;ORIGIN=1;RS=538476099;Pangolin=ENSG00000135100.18|-46:0.0|-46:-0.0ENSG00000241388.5|2:0.0|32:-0.0
chr12	120978764	447495	G	A	.	.	AF_ESP=8e-05;AF_EXAC=8e-05;AF_TGP=0.0006;ALLELEID=441508;CLNDN=not_specified;CLNDISDB=MedGen:CN169374;CLNHGVS=NC_000012.12:g.120978764G>A;CLNREVSTAT=criteria_provided,_single_submitter;CLNSIG=Uncertain_significance;CLNVC=single_nucleotide_variant;CLNVCSO=SO:0001483;GENEINFO=HNF1A:6927;MC=SO:0001623|5_prime_UTR_variant;ORIGIN=1;RS=370979090;Pangolin=ENSG00000135100.18|26:0.02|32:-0.0ENSG00000241388.5|-12:0.0|49:-0.0
chr12	120978765	447492	A	G	.	.	AF_EXAC=0.00103;AF_TGP=0.0012;ALLELEID=441509;CLNDN=Maturity-onset_diabetes_of_the_young,_type_3|not_specified;CLNDISDB=MONDO:MONDO:0010894,MedGen:C1838100,OMIM:600496|MedGen:CN169374;CLNHGVS=NC_000012.12:g.120978765A>G;CLNREVSTAT=criteria_provided,_conflicting_interpretations;CLNSIG=Conflicting_interpretations_of_pathogenicity;CLNSIGCONF=Benign(1),Uncertain_significance(1);CLNVC=single_nucleotide_variant;CLNVCSO=SO:0001483;CLNVI=Illumina_Clinical_Services_Laboratory,Illumina:578854;GENEINFO=HNF1A:6927;MC=SO:0001623|5_prime_UTR_variant;ORIGIN=1;RS=561269721;Pangolin=ENSG00000135100.18|-3:0.0|25:-0.01ENSG00000241388.5|17:0.0|-13:-0.0
chr12	120978794	994546	A	G	.	.	ALLELEID=982809;CLNDN=not_provided;CLNDISDB=MedGen:CN517202;CLNHGVS=NC_000012.12:g.120978794A>G;CLNREVSTAT=criteria_provided,_single_submitter;CLNSIG=Uncertain_significance;CLNVC=single_nucleotide_variant;CLNVCSO=SO:0001483;GENEINFO=HNF1A:6927;MC=SO:0001583|missense_variant;ORIGIN=0;Pangolin=ENSG00000135100.18|33:0.0|2:-0.02ENSG00000241388.5|34:0.0|34:-0.0
chr12	120978797	435422	C	T	.	.	AF_EXAC=3e-05;ALLELEID=429373;CLNDN=Maturity-onset_diabetes_of_the_young,_type_3|Monogenic_diabetes;CLNDISDB=MONDO:MONDO:0010894,MedGen:C1838100,OMIM:600496|MONDO:MONDO:0015967,MedGen:C3888631,Orphanet:ORPHA183625;CLNHGVS=NC_000012.12:g.120978797C>T;CLNREVSTAT=criteria_provided,_conflicting_interpretations;CLNSIG=Conflicting_interpretations_of_pathogenicity;CLNSIGCONF=Likely_pathogenic(1),Uncertain_significance(1);CLNVC=single_nucleotide_variant;CLNVCSO=SO:0001483;CLNVI=Broad_Institute_Rare_Disease_Group,_Broad_Institute:0255837d-f961-4778-b756-f3d55fdd9003|Illumina_Clinical_Services_Laboratory,Illumina:710018;GENEINFO=HNF1A:6927;MC=SO:0001583|missense_variant;ORIGIN=1;RS=774637975;Pangolin=ENSG00000135100.18|-1:0.01|30:-0.0ENSG00000241388.5|-8:0.0|16:-0.0
chr12	120978798	307455	G	A	.	.	ALLELEID=330911;CLNDN=Maturity-onset_diabetes_of_the_young,_type_3;CLNDISDB=MONDO:MONDO:0010894,MedGen:C1838100,OMIM:600496;CLNHGVS=NC_000012.12:g.120978798G>A;CLNREVSTAT=criteria_provided,_single_submitter;CLNSIG=Uncertain_significance;CLNVC=single_nucleotide_variant;CLNVCSO=SO:0001483;CLNVI=Illumina_Clinical_Services_Laboratory,Illumina:449669;GENEINFO=HNF1A:6927;MC=SO:0001819|synonymous_variant;ORIGIN=1;RS=746020457;Pangolin=ENSG00000135100.18|2:0.0|-8:-0.01ENSG00000241388.5|-9:0.0|30:-0.0
chr12	120978810	307456	G	A	.	.	AF_EXAC=3e-05;ALLELEID=323469;CLNDN=Maturity-onset_diabetes_of_the_young,_type_3;CLNDISDB=MONDO:MONDO:0010894,MedGen:C1838100,OMIM:600496;CLNHGVS=NC_000012.12:g.120978810G>A;CLNREVSTAT=criteria_provided,_single_submitter;CLNSIG=Uncertain_significance;CLNVC=single_nucleotide_variant;CLNVCSO=SO:0001483;CLNVI=Illumina_Clinical_Services_Laboratory,Illumina:644153;GENEINFO=HNF1A:6927;MC=SO:0001819|synonymous_variant;ORIGIN=1;RS=775391034;Pangolin=ENSG00000135100.18|-14:0.01|49:-0.0ENSG00000241388.5|-21:0.0|18:-0.0
chr12	120978818	972749	T	A	.	.	ALLELEID=961079;CLNDN=Maturity-onset_diabetes_of_the_young,_type_3;CLNDISDB=MONDO:MONDO:0010894,MedGen:C1838100,OMIM:600496;CLNHGVS=NC_000012.12:g.120978818T>A;CLNREVSTAT=no_assertion_criteria_provided;CLNSIG=Uncertain_significance;CLNVC=single_nucleotide_variant;CLNVCSO=SO:0001483;CLNVI=Broad_Institute_Rare_Disease_Group,_Broad_Institute:000ff480-ebf3-4bcb-ab4d-7ae0ec1eb89b;GENEINFO=HNF1A:6927;MC=SO:0001583|missense_variant;ORIGIN=1;Pangolin=ENSG00000135100.18|-22:0.0|-28:-0.0ENSG00000241388.5|-5:0.0|-36:-0.0
chr12	120978824	918071	C	T	.	.	ALLELEID=906391;CLNDN=Diabetes_mellitus;CLNDISDB=Human_Phenotype_Ontology:HP:0000819,Human_Phenotype_Ontology:HP:0004908,Human_Phenotype_Ontology:HP:0008217,Human_Phenotype_Ontology:HP:0008234,Human_Phenotype_Ontology:HP:0008260,MedGen:C0011849,SNOMED_CT:73211009;CLNHGVS=NC_000012.12:g.120978824C>T;CLNREVSTAT=no_assertion_criteria_provided;CLNSIG=Uncertain_significance;CLNVC=single_nucleotide_variant;CLNVCSO=SO:0001483;GENEINFO=HNF1A:6927;MC=SO:0001583|missense_variant;ORIGIN=9;Pangolin=ENSG00000135100.18|3:0.0|35:-0.01ENSG00000241388.5|-11:0.0|4:-0.0
chr12	120978826	1033090	G	A	.	.	ALLELEID=1020995;CLNDN=Diabetes_mellitus,_insulin-dependent,_20;CLNDISDB=MONDO:MONDO:0012919,MedGen:C2675866,OMIM:612520;CLNHGVS=NC_000012.12:g.120978826G>A;CLNREVSTAT=criteria_provided,_single_submitter;CLNSIG=Uncertain_significance;CLNVC=single_nucleotide_variant;CLNVCSO=SO:0001483;GENEINFO=HNF1A:6927;MC=SO:0001583|missense_variant;ORIGIN=16;Pangolin=ENSG00000135100.18|33:0.02|1:-0.0ENSG00000241388.5|-13:0.0|50:-0.0
chr12	120978828	882460	G	C	.	.	ALLELEID=869395;CLNDN=Maturity-onset_diabetes_of_the_young,_type_3;CLNDISDB=MONDO:MONDO:0010894,MedGen:C1838100,OMIM:600496;CLNHGVS=NC_000012.12:g.120978828G>C;CLNREVSTAT=criteria_provided,_single_submitter;CLNSIG=Uncertain_significance;CLNVC=single_nucleotide_variant;CLNVCSO=SO:0001483;CLNVI=Illumina_Clinical_Services_Laboratory,Illumina:735322;GENEINFO=HNF1A:6927;MC=SO:0001819|synonymous_variant;ORIGIN=1;Pangolin=ENSG00000135100.18|-38:0.01|25:-0.0ENSG00000241388.5|49:0.0|49:-0.0
chr12	120978853	917405	G	C	.	.	ALLELEID=905792;CLNDN=Monogenic_diabetes;CLNDISDB=MONDO:MONDO:0015967,MedGen:C3888631,Orphanet:ORPHA183625;CLNHGVS=NC_000012.12:g.120978853G>C;CLNREVSTAT=criteria_provided,_single_submitter;CLNSIG=Uncertain_significance;CLNVC=single_nucleotide_variant;CLNVCSO=SO:0001483;CLNVI=Personalized_Diabetes_Medicine_Program,University_of_Maryland_School_of_Medicine:PDMP1340;GENEINFO=HNF1A:6927;MC=SO:0001583|missense_variant;ORIGIN=0;Pangolin=ENSG00000135100.18|6:0.0|0:-0.0ENSG00000241388.5|24:0.0|24:-0.01
chr12	120978860	14948	G	A	.	.	AF_EXAC=0.00071;AF_TGP=0.0002;ALLELEID=29987;CLNDN=Type_2_diabetes_mellitus|Clear_cell_carcinoma_of_kidney|Diabetes_mellitus_type_1|Hepatic_adenomas,_familial|Renal_cell_carcinoma,_nonpapillary|Maturity-onset_diabetes_of_the_young,_type_3|Diabetes_mellitus,_insulin-dependent,_20|Chromophobe_renal_cell_carcinoma|not_specified|none_provided|not_provided;CLNDISDB=Human_Phenotype_Ontology:HP:0005965,Human_Phenotype_Ontology:HP:0005978,Human_Phenotype_Ontology:HP:0100652,MONDO:MONDO:0005148,MeSH:D003924,MedGen:C0011860,OMIM:125853,SNOMED_CT:44054006|Human_Phenotype_Ontology:HP:0006770,MedGen:C0279702,Orphanet:ORPHA319276,SNOMED_CT:254915003|Human_Phenotype_Ontology:HP:0100651,MONDO:MONDO:0005147,MedGen:C0011854,OMIM:222100,SNOMED_CT:46635009|MONDO:MONDO:0007718,MedGen:C1840646,OMIM:142330|MONDO:MONDO:0007763,MedGen:CN074294,OMIM:144700|MONDO:MONDO:0010894,MedGen:C1838100,OMIM:600496|MONDO:MONDO:0012919,MedGen:C2675866,OMIM:612520|MONDO:MONDO:0017885,MedGen:C1266042,Orphanet:ORPHA319303|MedGen:CN169374|MedGen:CN235283|MedGen:CN517202;CLNHGVS=NC_000012.12:g.120978860G>A;CLNREVSTAT=criteria_provided,_conflicting_interpretations;CLNSIG=Conflicting_interpretations_of_pathogenicity;CLNSIGCONF=Benign(1),Likely_benign(3),Uncertain_significance(4);CLNVC=single_nucleotide_variant;CLNVCSO=SO:0001483;CLNVI=ARUP_Laboratories,_Molecular_Genetics_and_Genomics,ARUP_Laboratories:180623|Illumina_Clinical_Services_Laboratory,Illumina:68311|OMIM_Allelic_Variant:142410.0022;GENEINFO=HNF1A:6927;MC=SO:0001583|missense_variant;ORIGIN=1;RS=137853247;Pangolin=ENSG00000135100.18|-7:0.0|-1:-0.03ENSG00000241388.5|17:0.01|17:-0.0
chr12	120978867	695687	G	A	.	.	AF_EXAC=1e-05;AF_TGP=0.0002;ALLELEID=684306;CLNDN=Maturity-onset_diabetes_of_the_young,_type_3|not_provided;CLNDISDB=MONDO:MONDO:0010894,MedGen:C1838100,OMIM:600496|MedGen:CN517202;CLNHGVS=NC_000012.12:g.120978867G>A;CLNREVSTAT=criteria_provided,_conflicting_interpretations;CLNSIG=Conflicting_interpretations_of_pathogenicity;CLNSIGCONF=Likely_benign(1),Uncertain_significance(1);CLNVC=single_nucleotide_variant;CLNVCSO=SO:0001483;CLNVI=Illumina_Clinical_Services_Laboratory,Illumina:847483;GENEINFO=HNF1A:6927;MC=SO:0001819|synonymous_variant;ORIGIN=1;RS=538619966;Pangolin=ENSG00000135100.18|2:0.0|-8:-0.01ENSG00000241388.5|5:0.0|10:-0.03
chr12	120978893	995306	G	A	.	.	ALLELEID=982810;CLNDN=not_provided;CLNDISDB=MedGen:CN517202;CLNHGVS=NC_000012.12:g.120978893G>A;CLNREVSTAT=criteria_provided,_single_submitter;CLNSIG=Uncertain_significance;CLNVC=single_nucleotide_variant;CLNVCSO=SO:0001483;GENEINFO=HNF1A:6927;MC=SO:0001583|missense_variant;ORIGIN=0;Pangolin=ENSG00000135100.18|-40:0.0|-34:-0.01ENSG00000241388.5|-10:0.0|-16:-0.02
chr12	120978907	882461	G	C	.	.	ALLELEID=869396;CLNDN=Maturity-onset_diabetes_of_the_young,_type_3;CLNDISDB=MONDO:MONDO:0010894,MedGen:C1838100,OMIM:600496;CLNHGVS=NC_000012.12:g.120978907G>C;CLNREVSTAT=criteria_provided,_single_submitter;CLNSIG=Uncertain_significance;CLNVC=single_nucleotide_variant;CLNVCSO=SO:0001483;CLNVI=Broad_Institute_Rare_Disease_Group,_Broad_Institute:345742af-820d-4440-84b2-7f9b4b5e9f10|Illumina_Clinical_Services_Laboratory,Illumina:1416195;GENEINFO=HNF1A:6927;MC=SO:0001583|missense_variant;ORIGIN=1;Pangolin=ENSG00000135100.18|-14:0.0|-48:-0.02ENSG00000241388.5|-30:0.09|-10:-0.0
chr12	120978910	806957	G	A	.	.	AF_EXAC=0.00016;ALLELEID=796706;CLNDN=Monogenic_diabetes|not_provided;CLNDISDB=MONDO:MONDO:0015967,MedGen:C3888631,Orphanet:ORPHA183625|MedGen:CN517202;CLNHGVS=NC_000012.12:g.120978910G>A;CLNREVSTAT=criteria_provided,_multiple_submitters,_no_conflicts;CLNSIG=Uncertain_significance;CLNVC=single_nucleotide_variant;CLNVCSO=SO:0001483;CLNVI=Personalized_Diabetes_Medicine_Program,University_of_Maryland_School_of_Medicine:PDMP1346;GENEINFO=HNF1A:6927;MC=SO:0001583|missense_variant;ORIGIN=1;RS=772222326;Pangolin=ENSG00000135100.18|3:0.0|-3:-0.0ENSG00000241388.5|-13:0.0|-33:-0.01
chr12	120978920	549541	G	T	.	.	ALLELEID=540024;CLNDN=Monogenic_diabetes;CLNDISDB=MONDO:MONDO:0015967,MedGen:C3888631,Orphanet:ORPHA183625;CLNHGVS=NC_000012.12:g.120978920G>T;CLNREVSTAT=criteria_provided,_single_submitter;CLNSIG=Uncertain_significance;CLNVC=single_nucleotide_variant;CLNVCSO=SO:0001483;CLNVI=Personalized_Diabetes_Medicine_Program,University_of_Maryland_School_of_Medicine:PDMP1250;GENEINFO=HNF1A:6927;MC=SO:0001583|missense_variant;ORIGIN=0;RS=776710848;Pangolin=ENSG00000135100.18|-27:0.0|47:-0.0ENSG00000241388.5|-43:0.07|-6:-0.0
chr12	120978953	447485	A	G	.	.	AF_ESP=0.00015;AF_EXAC=0.00012;ALLELEID=441511;CLNDN=not_specified;CLNDISDB=MedGen:CN169374;CLNHGVS=NC_000012.12:g.120978953A>G;CLNREVSTAT=criteria_provided,_single_submitter;CLNSIG=Uncertain_significance;CLNVC=single_nucleotide_variant;CLNVCSO=SO:0001483;GENEINFO=HNF1A:6927;MC=SO:0001583|missense_variant;ORIGIN=1;RS=377129682;Pangolin=ENSG00000135100.18|1:0.0|14:-0.01ENSG00000241388.5|-1:0.0|-39:-0.0
chr12	120978984	882462	C	T	.	.	ALLELEID=869397;CLNDN=Maturity-onset_diabetes_of_the_young,_type_3;CLNDISDB=MONDO:MONDO:0010894,MedGen:C1838100,OMIM:600496;CLNHGVS=NC_000012.12:g.120978984C>T;CLNREVSTAT=criteria_provided,_single_submitter;CLNSIG=Uncertain_significance;CLNVC=single_nucleotide_variant;CLNVCSO=SO:0001483;CLNVI=Illumina_Clinical_Services_Laboratory,Illumina:898599;GENEINFO=HNF1A:6927;MC=SO:0001819|synonymous_variant;ORIGIN=1;Pangolin=ENSG00000135100.18|23:0.0|-17:-0.0ENSG00000241388.5|48:0.0|-10:-0.0
chr12	120979010	591691	T	C	.	.	ALLELEID=582680;CLNDN=not_provided;CLNDISDB=MedGen:CN517202;CLNHGVS=NC_000012.12:g.120979010T>C;CLNREVSTAT=no_assertion_criteria_provided;CLNSIG=Uncertain_significance;CLNVC=single_nucleotide_variant;CLNVCSO=SO:0001483;GENEINFO=HNF1A:6927;MC=SO:0001583|missense_variant;ORIGIN=1;RS=1565880245;Pangolin=ENSG00000135100.18|-3:0.0|21:-0.01ENSG00000241388.5|4:0.0|38:-0.04
chr12	120979051	500712	G	A	.	.	ALLELEID=492136;CLNDN=not_provided;CLNDISDB=MedGen:CN517202;CLNHGVS=NC_000012.12:g.120979051G>A;CLNREVSTAT=criteria_provided,_single_submitter;CLNSIG=Uncertain_significance;CLNVC=single_nucleotide_variant;CLNVCSO=SO:0001483;GENEINFO=HNF1A:6927;MC=SO:0001583|missense_variant;ORIGIN=1;RS=1555210473;Pangolin=ENSG00000135100.18|-4:0.0|43:-0.02ENSG00000241388.5|-3:0.0|-3:-0.01
chr12	120979098	36819	A	G	.	.	ALLELEID=45480;CLNDN=Maturity-onset_diabetes_of_the_young,_type_3;CLNDISDB=MONDO:MONDO:0010894,MedGen:C1838100,OMIM:600496;CLNHGVS=NC_000012.12:g.120979098A>G;CLNREVSTAT=criteria_provided,_single_submitter;CLNSIG=Uncertain_significance;CLNVC=single_nucleotide_variant;CLNVCSO=SO:0001483;GENEINFO=HNF1A:6927;MC=SO:0001627|intron_variant;ORIGIN=1;RS=193922595;Pangolin=ENSG00000135100.18|-21:0.01|-4:-0.5ENSG00000241388.5|-50:0.01|6:-0.0
chr12	120988819	307458	T	C	.	.	ALLELEID=329688;CLNDN=Maturity-onset_diabetes_of_the_young,_type_3;CLNDISDB=MONDO:MONDO:0010894,MedGen:C1838100,OMIM:600496;CLNHGVS=NC_000012.12:g.120988819T>C;CLNREVSTAT=criteria_provided,_single_submitter;CLNSIG=Uncertain_significance;CLNVC=single_nucleotide_variant;CLNVCSO=SO:0001483;CLNVI=Illumina_Clinical_Services_Laboratory,Illumina:444163;GENEINFO=HNF1A:6927;MC=SO:0001627|intron_variant;ORIGIN=1;RS=886049033;Pangolin=ENSG00000135100.18|18:0.0|14:-0.01
chr12	120988846	972770	C	T	.	.	ALLELEID=961080;CLNDN=Maturity-onset_diabetes_of_the_young,_type_3;CLNDISDB=MONDO:MONDO:0010894,MedGen:C1838100,OMIM:600496;CLNHGVS=NC_000012.12:g.120988846C>T;CLNREVSTAT=no_assertion_criteria_provided;CLNSIG=Uncertain_significance;CLNVC=single_nucleotide_variant;CLNVCSO=SO:0001483;CLNVI=Broad_Institute_Rare_Disease_Group,_Broad_Institute:3b2d3f38-dfb3-4ae7-9ae7-89e5234ae346;GENEINFO=HNF1A:6927;MC=SO:0001583|missense_variant;ORIGIN=1;Pangolin=ENSG00000135100.18|-9:0.0|-13:-0.0
chr12	120988847	134508	G	A	.	.	AF_ESP=0.00023;ALLELEID=138247;CLNDN=not_specified;CLNDISDB=MedGen:CN169374;CLNHGVS=NC_000012.12:g.120988847G>A;CLNREVSTAT=criteria_provided,_single_submitter;CLNSIG=Uncertain_significance;CLNVC=single_nucleotide_variant;CLNVCSO=SO:0001483;GENEINFO=HNF1A:6927;MC=SO:0001583|missense_variant;ORIGIN=1;RS=139016696;Pangolin=ENSG00000135100.18|32:0.0|-14:-0.01
chr12	120988849	972751	G	T	.	.	ALLELEID=961081;CLNDN=Maturity-onset_diabetes_of_the_young,_type_3;CLNDISDB=MONDO:MONDO:0010894,MedGen:C1838100,OMIM:600496;CLNHGVS=NC_000012.12:g.120988849G>T;CLNREVSTAT=no_assertion_criteria_provided;CLNSIG=Uncertain_significance;CLNVC=single_nucleotide_variant;CLNVCSO=SO:0001483;CLNVI=Broad_Institute_Rare_Disease_Group,_Broad_Institute:a509726c-b38b-425f-8a8a-48885a0f6f7e;GENEINFO=HNF1A:6927;MC=SO:0001583|missense_variant;ORIGIN=1;Pangolin=ENSG00000135100.18|-39:0.0|-16:-0.0
chr12	120988861	1036297	G	A	.	.	ALLELEID=1030675;CLNDN=not_provided;CLNDISDB=MedGen:CN517202;CLNHGVS=NC_000012.12:g.120988861G>A;CLNREVSTAT=criteria_provided,_single_submitter;CLNSIG=Uncertain_significance;CLNVC=single_nucleotide_variant;CLNVCSO=SO:0001483;GENEINFO=HNF1A:6927;MC=SO:0001583|missense_variant;ORIGIN=1;Pangolin=ENSG00000135100.18|-28:0.01|36:-0.0
chr12	120988873	994547	C	G	.	.	ALLELEID=982811;CLNDN=not_provided;CLNDISDB=MedGen:CN517202;CLNHGVS=NC_000012.12:g.120988873C>G;CLNREVSTAT=criteria_provided,_single_submitter;CLNSIG=Uncertain_significance;CLNVC=single_nucleotide_variant;CLNVCSO=SO:0001483;GENEINFO=HNF1A:6927;MC=SO:0001583|missense_variant;ORIGIN=0;Pangolin=ENSG00000135100.18|-40:0.0|-40:-0.0
chr12	120988898	447488	G	T	.	.	ALLELEID=441514;CLNDN=not_specified;CLNDISDB=MedGen:CN169374;CLNHGVS=NC_000012.12:g.120988898G>T;CLNREVSTAT=criteria_provided,_single_submitter;CLNSIG=Uncertain_significance;CLNVC=single_nucleotide_variant;CLNVCSO=SO:0001483;GENEINFO=HNF1A:6927;MC=SO:0001583|missense_variant;ORIGIN=1;RS=753998395;Pangolin=ENSG00000135100.18|-1:0.0|38:-0.0
chr12	120988940	447489	C	T	.	.	ALLELEID=441515;CLNDN=not_specified;CLNDISDB=MedGen:CN169374;CLNHGVS=NC_000012.12:g.120988940C>T;CLNREVSTAT=criteria_provided,_single_submitter;CLNSIG=Uncertain_significance;CLNVC=single_nucleotide_variant;CLNVCSO=SO:0001483;GENEINFO=HNF1A:6927;MC=SO:0001583|missense_variant;ORIGIN=1;RS=1555211426;Pangolin=ENSG00000135100.18|-4:0.0|17:-0.0
chr12	120988951	594360	A	G	.	.	ALLELEID=585423;CLNDN=not_provided;CLNDISDB=MedGen:CN517202;CLNHGVS=NC_000012.12:g.120988951A>G;CLNREVSTAT=criteria_provided,_single_submitter;CLNSIG=Uncertain_significance;CLNVC=single_nucleotide_variant;CLNVCSO=SO:0001483;GENEINFO=HNF1A:6927;MC=SO:0001583|missense_variant;ORIGIN=1;RS=1565883574;Pangolin=ENSG00000135100.18|49:0.01|6:-0.01
chr12	120988973	36822	C	T	.	.	AF_ESP=8e-05;AF_TGP=0.0002;ALLELEID=45483;CLNDN=Maturity-onset_diabetes_of_the_young,_type_3|Monogenic_diabetes;CLNDISDB=MONDO:MONDO:0010894,MedGen:C1838100,OMIM:600496|MONDO:MONDO:0015967,MedGen:C3888631,Orphanet:ORPHA183625;CLNHGVS=NC_000012.12:g.120988973C>T;CLNREVSTAT=criteria_provided,_conflicting_interpretations;CLNSIG=Conflicting_interpretations_of_pathogenicity;CLNSIGCONF=Likely_pathogenic(1),Uncertain_significance(1);CLNVC=single_nucleotide_variant;CLNVCSO=SO:0001483;CLNVI=Broad_Institute_Rare_Disease_Group,_Broad_Institute:bc8f7d17-1d3a-4d6d-9339-7dbaae6d5044|Personalized_Diabetes_Medicine_Program,University_of_Maryland_School_of_Medicine:PDMP1342;GENEINFO=HNF1A:6927;MC=SO:0001583|missense_variant;ORIGIN=1;RS=150513055;Pangolin=ENSG00000135100.18|-1:0.0|27:-0.01
chr12	120988987	972757	G	A	.	.	ALLELEID=961082;CLNDN=Maturity-onset_diabetes_of_the_young,_type_3;CLNDISDB=MONDO:MONDO:0010894,MedGen:C1838100,OMIM:600496;CLNHGVS=NC_000012.12:g.120988987G>A;CLNREVSTAT=no_assertion_criteria_provided;CLNSIG=Uncertain_significance;CLNVC=single_nucleotide_variant;CLNVCSO=SO:0001483;CLNVI=Broad_Institute_Rare_Disease_Group,_Broad_Institute:42957b6e-bd0b-4c49-aa0d-ffd35ee34446;GENEINFO=HNF1A:6927;MC=SO:0001583|missense_variant;ORIGIN=1;Pangolin=ENSG00000135100.18|45:0.01|13:-0.0
chr12	120988991	447490	T	C	.	.	ALLELEID=441516;CLNDN=not_specified;CLNDISDB=MedGen:CN169374;CLNHGVS=NC_000012.12:g.120988991T>C;CLNREVSTAT=criteria_provided,_single_submitter;CLNSIG=Uncertain_significance;CLNVC=single_nucleotide_variant;CLNVCSO=SO:0001483;GENEINFO=HNF1A:6927;MC=SO:0001583|missense_variant;ORIGIN=1;RS=1555211434;Pangolin=ENSG00000135100.18|9:0.01|41:-0.01
chr12	120989005	884166	G	A	.	.	ALLELEID=869398;CLNDN=Maturity-onset_diabetes_of_the_young,_type_3;CLNDISDB=MONDO:MONDO:0010894,MedGen:C1838100,OMIM:600496;CLNHGVS=NC_000012.12:g.120989005G>A;CLNREVSTAT=criteria_provided,_single_submitter;CLNSIG=Uncertain_significance;CLNVC=single_nucleotide_variant;CLNVCSO=SO:0001483;CLNVI=Illumina_Clinical_Services_Laboratory,Illumina:647821;GENEINFO=HNF1A:6927;MC=SO:0001583|missense_variant;ORIGIN=1;Pangolin=ENSG00000135100.18|27:0.07|-5:-0.17
chr12	120989009	972756	G	A	.	.	ALLELEID=961083;CLNDN=Maturity-onset_diabetes_of_the_young,_type_3;CLNDISDB=MONDO:MONDO:0010894,MedGen:C1838100,OMIM:600496;CLNHGVS=NC_000012.12:g.120989009G>A;CLNREVSTAT=no_assertion_criteria_provided;CLNSIG=Uncertain_significance;CLNVC=single_nucleotide_variant;CLNVCSO=SO:0001483;CLNVI=Broad_Institute_Rare_Disease_Group,_Broad_Institute:99d7dacb-f4a9-4703-b5ec-e500c8217ca8;GENEINFO=HNF1A:6927;MC=SO:0001583|missense_variant;ORIGIN=1;Pangolin=ENSG00000135100.18|-9:0.07|23:-0.01
chr12	120989027	435429	C	T	.	.	AF_EXAC=0.00012;AF_TGP=0.0002;ALLELEID=429375;CLNDN=not_specified;CLNDISDB=MedGen:CN169374;CLNHGVS=NC_000012.12:g.120989027C>T;CLNREVSTAT=criteria_provided,_single_submitter;CLNSIG=Uncertain_significance;CLNVC=single_nucleotide_variant;CLNVCSO=SO:0001483;GENEINFO=HNF1A:6927;MC=SO:0001583|missense_variant;ORIGIN=1;RS=201934320;Pangolin=ENSG00000135100.18|-27:0.01|5:-0.0
chr12	120989033	447494	G	GT	.	.	ALLELEID=441518;CLNDN=not_specified;CLNDISDB=MedGen:CN169374;CLNHGVS=NC_000012.12:g.120989034dup;CLNREVSTAT=criteria_provided,_single_submitter;CLNSIG=Uncertain_significance;CLNVC=Duplication;CLNVCSO=SO:1000035;GENEINFO=HNF1A:6927;MC=SO:0001575|splice_donor_variant;ORIGIN=1;RS=1555211448;Pangolin=ENSG00000135100.18|-33:0.67|-1:-0.78
chr12	120993502	994549	G	A	.	.	ALLELEID=982813;CLNDN=not_provided;CLNDISDB=MedGen:CN517202;CLNHGVS=NC_000012.12:g.120993502G>A;CLNREVSTAT=criteria_provided,_single_submitter;CLNSIG=Uncertain_significance;CLNVC=single_nucleotide_variant;CLNVCSO=SO:0001483;GENEINFO=HNF1A:6927;MC=SO:0001627|intron_variant;ORIGIN=0;Pangolin=ENSG00000135100.18|2:0.02|18:-0.01
chr12	120993532	402949	C	T	.	.	ALLELEID=390108;CLNDN=not_specified;CLNDISDB=MedGen:CN169374;CLNHGVS=NC_000012.12:g.120993532C>T;CLNREVSTAT=criteria_provided,_single_submitter;CLNSIG=Uncertain_significance;CLNVC=single_nucleotide_variant;CLNVCSO=SO:0001483;GENEINFO=HNF1A:6927;MC=SO:0001583|missense_variant;ORIGIN=1;RS=1060499866;Pangolin=ENSG00000135100.18|-10:0.0|-12:-0.04
chr12	120993579	435423	A	G	.	.	AF_ESP=0.00023;AF_EXAC=0.00033;ALLELEID=429376;CLNDN=Maturity-onset_diabetes_of_the_young,_type_3|not_specified;CLNDISDB=MONDO:MONDO:0010894,MedGen:C1838100,OMIM:600496|MedGen:CN169374;CLNHGVS=NC_000012.12:g.120993579A>G;CLNREVSTAT=criteria_provided,_multiple_submitters,_no_conflicts;CLNSIG=Uncertain_significance;CLNVC=single_nucleotide_variant;CLNVCSO=SO:0001483;CLNVI=Illumina_Clinical_Services_Laboratory,Illumina:603725;GENEINFO=HNF1A:6927;MC=SO:0001583|missense_variant;ORIGIN=1;RS=139712739;Pangolin=ENSG00000135100.18|1:0.0|-44:-0.0
chr12	120993609	393434	T	A	.	.	ALLELEID=380253;CLNDN=Monogenic_diabetes;CLNDISDB=MONDO:MONDO:0015967,MedGen:C3888631,Orphanet:ORPHA183625;CLNHGVS=NC_000012.12:g.120993609T>A;CLNREVSTAT=criteria_provided,_single_submitter;CLNSIG=Uncertain_significance;CLNVC=single_nucleotide_variant;CLNVCSO=SO:0001483;GENEINFO=HNF1A:6927;MC=SO:0001583|missense_variant;ORIGIN=0;RS=1057524898;Pangolin=ENSG00000135100.18|-44:0.0|33:-0.0
chr12	120993613	447496	G	A	.	.	ALLELEID=441519;CLNDN=not_specified;CLNDISDB=MedGen:CN169374;CLNHGVS=NC_000012.12:g.120993613G>A;CLNREVSTAT=criteria_provided,_single_submitter;CLNSIG=Uncertain_significance;CLNVC=single_nucleotide_variant;CLNVCSO=SO:0001483;GENEINFO=HNF1A:6927;MC=SO:0001583|missense_variant;ORIGIN=1;RS=1555211922;Pangolin=ENSG00000135100.18|-48:0.0|29:-0.0
chr12	120993619	586794	C	A	.	.	ALLELEID=577244;CLNDN=not_specified|not_provided;CLNDISDB=MedGen:CN169374|MedGen:CN517202;CLNHGVS=NC_000012.12:g.120993619C>A;CLNREVSTAT=criteria_provided,_multiple_submitters,_no_conflicts;CLNSIG=Uncertain_significance;CLNVC=single_nucleotide_variant;CLNVCSO=SO:0001483;GENEINFO=HNF1A:6927;MC=SO:0001583|missense_variant;ORIGIN=1;RS=1286294151;Pangolin=ENSG00000135100.18|23:0.0|11:-0.0
chr12	120993686	307460	G	A	.	.	AF_ESP=0.00023;AF_EXAC=0.00016;AF_TGP=0.0002;ALLELEID=329693;CLNDN=Maturity-onset_diabetes_of_the_young,_type_3;CLNDISDB=MONDO:MONDO:0010894,MedGen:C1838100,OMIM:600496;CLNHGVS=NC_000012.12:g.120993686G>A;CLNREVSTAT=criteria_provided,_single_submitter;CLNSIG=Uncertain_significance;CLNVC=single_nucleotide_variant;CLNVCSO=SO:0001483;CLNVI=Illumina_Clinical_Services_Laboratory,Illumina:805801;GENEINFO=HNF1A:6927;MC=SO:0001819|synonymous_variant;ORIGIN=1;RS=145240086;Pangolin=ENSG00000135100.18|-23:0.0|20:-0.01
chr12	120993696	972755	G	C	.	.	ALLELEID=961084;CLNDN=Maturity-onset_diabetes_of_the_young,_type_3;CLNDISDB=MONDO:MONDO:0010894,MedGen:C1838100,OMIM:600496;CLNHGVS=NC_000012.12:g.120993696G>C;CLNREVSTAT=no_assertion_criteria_provided;CLNSIG=Uncertain_significance;CLNVC=single_nucleotide_variant;CLNVCSO=SO:0001483;CLNVI=Broad_Institute_Rare_Disease_Group,_Broad_Institute:c8e76ef4-2f54-4a75-9117-28032ef4c54f;GENEINFO=HNF1A:6927;MC=SO:0001583|missense_variant;ORIGIN=1;Pangolin=ENSG00000135100.18|10:0.02|1:-0.0
chr12	120993703	447497	A	C	.	.	ALLELEID=441520;CLNDN=not_specified;CLNDISDB=MedGen:CN169374;CLNHGVS=NC_000012.12:g.120993703A>C;CLNREVSTAT=criteria_provided,_single_submitter;CLNSIG=Uncertain_significance;CLNVC=single_nucleotide_variant;CLNVCSO=SO:0001483;GENEINFO=HNF1A:6927;MC=SO:0001583|missense_variant;ORIGIN=1;RS=1555211935;Pangolin=ENSG00000135100.18|3:0.01|3:-0.0
chr12	120993720	36827	C	T	.	.	AF_ESP=8e-05;AF_EXAC=0.00013;ALLELEID=45488;CLNDN=Maturity-onset_diabetes_of_the_young,_type_3;CLNDISDB=MONDO:MONDO:0010894,MedGen:C1838100,OMIM:600496;CLNHGVS=NC_000012.12:g.120993720C>T;CLNREVSTAT=criteria_provided,_single_submitter;CLNSIG=Uncertain_significance;CLNVC=single_nucleotide_variant;CLNVCSO=SO:0001483;GENEINFO=HNF1A:6927;MC=SO:0001627|intron_variant;ORIGIN=1;RS=193922601;Pangolin=ENSG00000135100.18|-14:0.0|-14:-0.0
chr12	120994166	994551	C	A	.	.	ALLELEID=982815;CLNDN=not_provided;CLNDISDB=MedGen:CN517202;CLNHGVS=NC_000012.12:g.120994166C>A;CLNREVSTAT=criteria_provided,_single_submitter;CLNSIG=Uncertain_significance;CLNVC=single_nucleotide_variant;CLNVCSO=SO:0001483;GENEINFO=HNF1A:6927;MC=SO:0001583|missense_variant;ORIGIN=0;Pangolin=ENSG00000135100.18|35:0.01|-2:-0.02
chr12	120994166	134510	C	T	.	.	AF_EXAC=0.0001;ALLELEID=138249;CLNDN=Maturity-onset_diabetes_of_the_young,_type_3|not_specified;CLNDISDB=MONDO:MONDO:0010894,MedGen:C1838100,OMIM:600496|MedGen:CN169374;CLNHGVS=NC_000012.12:g.120994166C>T;CLNREVSTAT=criteria_provided,_multiple_submitters,_no_conflicts;CLNSIG=Uncertain_significance;CLNVC=single_nucleotide_variant;CLNVCSO=SO:0001483;GENEINFO=HNF1A:6927;MC=SO:0001583|missense_variant;ORIGIN=1;RS=587778397;Pangolin=ENSG00000135100.18|35:0.01|-2:-0.01
chr12	120994184	36829	G	T	.	.	ALLELEID=45490;CLNDN=Maturity-onset_diabetes_of_the_young,_type_3|not_provided;CLNDISDB=MONDO:MONDO:0010894,MedGen:C1838100,OMIM:600496|MedGen:CN517202;CLNHGVS=NC_000012.12:g.120994184G>T;CLNREVSTAT=criteria_provided,_conflicting_interpretations;CLNSIG=Conflicting_interpretations_of_pathogenicity;CLNSIGCONF=Likely_pathogenic(1),Uncertain_significance(1);CLNVC=single_nucleotide_variant;CLNVCSO=SO:0001483;GENEINFO=HNF1A:6927;MC=SO:0001583|missense_variant;ORIGIN=1;RS=193922603;Pangolin=ENSG00000135100.18|17:0.02|-20:-0.02
chr12	120994199	447498	A	C	.	.	ALLELEID=441521;CLNDN=not_specified;CLNDISDB=MedGen:CN169374;CLNHGVS=NC_000012.12:g.120994199A>C;CLNREVSTAT=criteria_provided,_single_submitter;CLNSIG=Uncertain_significance;CLNVC=single_nucleotide_variant;CLNVCSO=SO:0001483;GENEINFO=HNF1A:6927;MC=SO:0001583|missense_variant;ORIGIN=1;RS=1555211982;Pangolin=ENSG00000135100.18|-35:0.02|2:-0.03
chr12	120994216	998237	T	A	.	.	ALLELEID=986029;CLNDN=Diabetes_mellitus,_insulin-dependent,_20|not_provided;CLNDISDB=MONDO:MONDO:0012919,MedGen:C2675866,OMIM:612520|MedGen:CN517202;CLNHGVS=NC_000012.12:g.120994216T>A;CLNREVSTAT=criteria_provided,_multiple_submitters,_no_conflicts;CLNSIG=Uncertain_significance;CLNVC=single_nucleotide_variant;CLNVCSO=SO:0001483;GENEINFO=HNF1A:6927;MC=SO:0001583|missense_variant;ORIGIN=17;Pangolin=ENSG00000135100.18|-15:0.0|18:-0.0
chr12	120994217	447499	C	T	.	.	ALLELEID=441522;CLNDN=not_specified;CLNDISDB=MedGen:CN169374;CLNHGVS=NC_000012.12:g.120994217C>T;CLNREVSTAT=criteria_provided,_single_submitter;CLNSIG=Uncertain_significance;CLNVC=single_nucleotide_variant;CLNVCSO=SO:0001483;GENEINFO=HNF1A:6927;MC=SO:0001583|missense_variant;ORIGIN=1;RS=1555211986;Pangolin=ENSG00000135100.18|-16:0.0|-16:-0.0
chr12	120994225	998283	G	A	.	.	ALLELEID=986030;CLNDN=Diabetes_mellitus,_insulin-dependent,_20;CLNDISDB=MONDO:MONDO:0012919,MedGen:C2675866,OMIM:612520;CLNHGVS=NC_000012.12:g.120994225G>A;CLNREVSTAT=criteria_provided,_single_submitter;CLNSIG=Uncertain_significance;CLNVC=single_nucleotide_variant;CLNVCSO=SO:0001483;GENEINFO=HNF1A:6927;MC=SO:0001583|missense_variant;ORIGIN=0;Pangolin=ENSG00000135100.18|49:0.0|-24:-0.01
chr12	120994230	1025247	G	A	.	.	ALLELEID=1010137;CLNDN=not_provided;CLNDISDB=MedGen:CN517202;CLNHGVS=NC_000012.12:g.120994230G>A;CLNREVSTAT=criteria_provided,_single_submitter;CLNSIG=Uncertain_significance;CLNVC=single_nucleotide_variant;CLNVCSO=SO:0001483;GENEINFO=HNF1A:6927;MC=SO:0001819|synonymous_variant;ORIGIN=1;Pangolin=ENSG00000135100.18|3:0.0|-29:-0.01
chr12	120994244	447501	A	C	.	.	ALLELEID=441524;CLNDN=not_specified;CLNDISDB=MedGen:CN169374;CLNHGVS=NC_000012.12:g.120994244A>C;CLNREVSTAT=criteria_provided,_single_submitter;CLNSIG=Uncertain_significance;CLNVC=single_nucleotide_variant;CLNVCSO=SO:0001483;GENEINFO=HNF1A:6927;MC=SO:0001583|missense_variant;ORIGIN=1;RS=1555212006;Pangolin=ENSG00000135100.18|-43:0.0|-43:-0.0
chr12	120994249	447502	T	TGGG	.	.	ALLELEID=441525;CLNDN=not_specified;CLNDISDB=MedGen:CN169374;CLNHGVS=NC_000012.12:g.120994251_120994252insGGG;CLNREVSTAT=criteria_provided,_single_submitter;CLNSIG=Uncertain_significance;CLNVC=Insertion;CLNVCSO=SO:0000667;GENEINFO=HNF1A:6927;MC=SO:0001821|inframe_insertion;ORIGIN=1;RS=1555212009;Pangolin=ENSG00000135100.18|-16:0.0|-48:-0.0
chr12	120994255	499794	G	A	.	.	ALLELEID=491218;CLNDN=not_provided;CLNDISDB=MedGen:CN517202;CLNHGVS=NC_000012.12:g.120994255G>A;CLNREVSTAT=criteria_provided,_single_submitter;CLNSIG=Uncertain_significance;CLNVC=single_nucleotide_variant;CLNVCSO=SO:0001483;GENEINFO=HNF1A:6927;MC=SO:0001583|missense_variant;ORIGIN=1;RS=1426548804;Pangolin=ENSG00000135100.18|-22:0.0|-22:-0.0
chr12	120994267	447504	A	C	.	.	ALLELEID=441527;CLNDN=not_specified;CLNDISDB=MedGen:CN169374;CLNHGVS=NC_000012.12:g.120994267A>C;CLNREVSTAT=criteria_provided,_single_submitter;CLNSIG=Uncertain_significance;CLNVC=single_nucleotide_variant;CLNVCSO=SO:0001483;GENEINFO=HNF1A:6927;MC=SO:0001583|missense_variant;ORIGIN=1;RS=1555212016;Pangolin=ENSG00000135100.18|7:0.0|-34:-0.0
chr12	120994274	998284	A	C	.	.	ALLELEID=986031;CLNDN=Diabetes_mellitus,_insulin-dependent,_20;CLNDISDB=MONDO:MONDO:0012919,MedGen:C2675866,OMIM:612520;CLNHGVS=NC_000012.12:g.120994274A>C;CLNREVSTAT=criteria_provided,_single_submitter;CLNSIG=Uncertain_significance;CLNVC=single_nucleotide_variant;CLNVCSO=SO:0001483;GENEINFO=HNF1A:6927;MC=SO:0001583|missense_variant;ORIGIN=16;Pangolin=ENSG00000135100.18|-41:0.0|0:-0.0
chr12	120994312	972752	G	T	.	.	ALLELEID=961086;CLNDN=Maturity-onset_diabetes_of_the_young,_type_3;CLNDISDB=MONDO:MONDO:0010894,MedGen:C1838100,OMIM:600496;CLNHGVS=NC_000012.12:g.120994312G>T;CLNREVSTAT=no_assertion_criteria_provided;CLNSIG=Uncertain_significance;CLNVC=single_nucleotide_variant;CLNVCSO=SO:0001483;CLNVI=Broad_Institute_Rare_Disease_Group,_Broad_Institute:fc3568c6-7724-4ae6-9e1f-e3bc8b4f2ab9;GENEINFO=HNF1A:6927;MC=SO:0001583|missense_variant;ORIGIN=1;Pangolin=ENSG00000135100.18|13:0.0|-8:-0.0
chr12	120994316	972753	C	G	.	.	ALLELEID=961087;CLNDN=Maturity-onset_diabetes_of_the_young,_type_3;CLNDISDB=MONDO:MONDO:0010894,MedGen:C1838100,OMIM:600496;CLNHGVS=NC_000012.12:g.120994316C>G;CLNREVSTAT=no_assertion_criteria_provided;CLNSIG=Uncertain_significance;CLNVC=single_nucleotide_variant;CLNVCSO=SO:0001483;CLNVI=Broad_Institute_Rare_Disease_Group,_Broad_Institute:e8724efc-668e-499f-a4c4-d9afee0743a7;GENEINFO=HNF1A:6927;MC=SO:0001583|missense_variant;ORIGIN=1;Pangolin=ENSG00000135100.18|-45:0.0|9:-0.0
chr12	120994319	1048822	C	A	.	.	ALLELEID=1038127;CLNDN=not_provided;CLNDISDB=MedGen:CN517202;CLNHGVS=NC_000012.12:g.120994319C>A;CLNREVSTAT=no_assertion_criteria_provided;CLNSIG=Uncertain_significance;CLNVC=single_nucleotide_variant;CLNVCSO=SO:0001483;GENEINFO=HNF1A:6927;MC=SO:0001583|missense_variant;ORIGIN=0;Pangolin=ENSG00000135100.18|-45:0.0|-15:-0.0
chr12	120994321	972814	C	A	.	.	ALLELEID=961088;CLNDN=Maturity-onset_diabetes_of_the_young,_type_3;CLNDISDB=MONDO:MONDO:0010894,MedGen:C1838100,OMIM:600496;CLNHGVS=NC_000012.12:g.120994321C>A;CLNREVSTAT=no_assertion_criteria_provided;CLNSIG=Uncertain_significance;CLNVC=single_nucleotide_variant;CLNVCSO=SO:0001483;CLNVI=Broad_Institute_Rare_Disease_Group,_Broad_Institute:485174aa-e7c0-4542-87db-ab51319dfa31;GENEINFO=HNF1A:6927;MC=SO:0001583|missense_variant;ORIGIN=1;Pangolin=ENSG00000135100.18|4:0.0|-17:-0.0
chr12	120994322	835515	C	A	.	.	ALLELEID=839358;CLNDN=not_provided;CLNDISDB=MedGen:CN517202;CLNHGVS=NC_000012.12:g.120994322C>A;CLNREVSTAT=criteria_provided,_single_submitter;CLNSIG=Uncertain_significance;CLNVC=single_nucleotide_variant;CLNVCSO=SO:0001483;GENEINFO=HNF1A:6927;MC=SO:0001583|missense_variant;ORIGIN=1;Pangolin=ENSG00000135100.18|9:0.0|3:-0.0
chr12	120994344	982627	G	A	.	.	ALLELEID=970953;CLNDN=Diabetes_mellitus,_insulin-dependent,_20;CLNDISDB=MONDO:MONDO:0012919,MedGen:C2675866,OMIM:612520;CLNHGVS=NC_000012.12:g.120994344G>A;CLNREVSTAT=criteria_provided,_single_submitter;CLNSIG=Uncertain_significance;CLNVC=single_nucleotide_variant;CLNVCSO=SO:0001483;CLNVI=Institute_of_Human_Genetics,_University_of_Leipzig_Medical_Center:CV_varv_589;GENEINFO=HNF1A:6927;MC=SO:0001819|synonymous_variant;ORIGIN=0;Pangolin=ENSG00000135100.18|-4:0.0|-19:-0.0
chr12	120994351	586796	G	A	.	.	ALLELEID=577246;CLNDN=not_provided;CLNDISDB=MedGen:CN517202;CLNHGVS=NC_000012.12:g.120994351G>A;CLNREVSTAT=criteria_provided,_multiple_submitters,_no_conflicts;CLNSIG=Uncertain_significance;CLNVC=single_nucleotide_variant;CLNVCSO=SO:0001483;GENEINFO=HNF1A:6927;MC=SO:0001583|missense_variant;ORIGIN=1;RS=555681479;Pangolin=ENSG00000135100.18|42:0.0|47:-0.0
chr12	120994373	402948	C	T	.	.	AF_EXAC=2e-05;ALLELEID=389986;CLNDN=not_specified;CLNDISDB=MedGen:CN169374;CLNHGVS=NC_000012.12:g.120994373C>T;CLNREVSTAT=criteria_provided,_single_submitter;CLNSIG=Uncertain_significance;CLNVC=single_nucleotide_variant;CLNVCSO=SO:0001483;GENEINFO=HNF1A:6927;MC=SO:0001583|missense_variant;ORIGIN=1;RS=754306821;Pangolin=ENSG00000135100.18|20:0.0|32:-0.01
chr12	120994382	972813	C	A	.	.	ALLELEID=961089;CLNDN=Maturity-onset_diabetes_of_the_young,_type_3;CLNDISDB=MONDO:MONDO:0010894,MedGen:C1838100,OMIM:600496;CLNHGVS=NC_000012.12:g.120994382C>A;CLNREVSTAT=no_assertion_criteria_provided;CLNSIG=Uncertain_significance;CLNVC=single_nucleotide_variant;CLNVCSO=SO:0001483;CLNVI=Broad_Institute_Rare_Disease_Group,_Broad_Institute:b28386e3-8e88-4d85-9213-ecea96cb6320;GENEINFO=HNF1A:6927;MC=SO:0001583|missense_variant;ORIGIN=1;Pangolin=ENSG00000135100.18|23:0.01|11:-0.0
chr12	120994394	586797	G	A	.	.	ALLELEID=577247;CLNDN=not_provided;CLNDISDB=MedGen:CN517202;CLNHGVS=NC_000012.12:g.120994394G>A;CLNREVSTAT=criteria_provided,_single_submitter;CLNSIG=Uncertain_significance;CLNVC=single_nucleotide_variant;CLNVCSO=SO:0001483;GENEINFO=HNF1A:6927;MC=SO:0001583|missense_variant;ORIGIN=1;RS=1298749678;Pangolin=ENSG00000135100.18|11:0.01|-1:-0.01
chr12	120994404	36834	C	T	.	.	AF_EXAC=0.00016;ALLELEID=45495;CLNDN=Maturity-onset_diabetes_of_the_young,_type_3|not_provided;CLNDISDB=MONDO:MONDO:0010894,MedGen:C1838100,OMIM:600496|MedGen:CN517202;CLNHGVS=NC_000012.12:g.120994404C>T;CLNREVSTAT=criteria_provided,_conflicting_interpretations;CLNSIG=Conflicting_interpretations_of_pathogenicity;CLNSIGCONF=Likely_benign(1),Uncertain_significance(1);CLNVC=single_nucleotide_variant;CLNVCSO=SO:0001483;GENEINFO=HNF1A:6927;MC=SO:0001819|synonymous_variant;ORIGIN=1;RS=193922607;Pangolin=ENSG00000135100.18|-11:0.01|1:-0.02
chr12	120996268	972763	G	A	.	.	ALLELEID=961090;CLNDN=Maturity-onset_diabetes_of_the_young,_type_3;CLNDISDB=MONDO:MONDO:0010894,MedGen:C1838100,OMIM:600496;CLNHGVS=NC_000012.12:g.120996268G>A;CLNREVSTAT=no_assertion_criteria_provided;CLNSIG=Uncertain_significance;CLNVC=single_nucleotide_variant;CLNVCSO=SO:0001483;CLNVI=Broad_Institute_Rare_Disease_Group,_Broad_Institute:67ebdafa-8c45-4ea6-b4fe-2029d74792c0;GENEINFO=HNF1A:6927;MC=SO:0001583|missense_variant;ORIGIN=1;Pangolin=ENSG00000135100.18|11:0.0|-6:-0.02
chr12	120996271	36835	A	G	.	.	AF_ESP=0.00062;AF_EXAC=0.00013;AF_TGP=0.0002;ALLELEID=45496;CLNDN=Maturity-onset_diabetes_of_the_young,_type_3|Monogenic_diabetes|not_specified|not_provided;CLNDISDB=MONDO:MONDO:0010894,MedGen:C1838100,OMIM:600496|MONDO:MONDO:0015967,MedGen:C3888631,Orphanet:ORPHA183625|MedGen:CN169374|MedGen:CN517202;CLNHGVS=NC_000012.12:g.120996271A>G;CLNREVSTAT=criteria_provided,_conflicting_interpretations;CLNSIG=Conflicting_interpretations_of_pathogenicity;CLNSIGCONF=Likely_benign(1),Uncertain_significance(2);CLNVC=single_nucleotide_variant;CLNVCSO=SO:0001483;CLNVI=Personalized_Diabetes_Medicine_Program,University_of_Maryland_School_of_Medicine:PDMP0892;GENEINFO=HNF1A:6927;MC=SO:0001583|missense_variant;ORIGIN=1;RS=140491072;Pangolin=ENSG00000135100.18|-24:0.0|-9:-0.03
chr12	120996283	435425	C	T	.	.	AF_EXAC=8e-05;ALLELEID=429379;CLNDN=Maturity-onset_diabetes_of_the_young,_type_3|not_specified;CLNDISDB=MONDO:MONDO:0010894,MedGen:C1838100,OMIM:600496|MedGen:CN169374;CLNHGVS=NC_000012.12:g.120996283C>T;CLNREVSTAT=criteria_provided,_conflicting_interpretations;CLNSIG=Conflicting_interpretations_of_pathogenicity;CLNSIGCONF=Likely_benign(1),Uncertain_significance(1);CLNVC=single_nucleotide_variant;CLNVCSO=SO:0001483;CLNVI=Illumina_Clinical_Services_Laboratory,Illumina:552379;GENEINFO=HNF1A:6927;MC=SO:0001583|missense_variant;ORIGIN=1;RS=369764257;Pangolin=ENSG00000135100.18|-21:0.01|-21:-0.01
chr12	120996321	307461	G	A	.	.	AF_EXAC=0.00016;ALLELEID=323471;CLNDN=Maturity-onset_diabetes_of_the_young,_type_3|not_provided;CLNDISDB=MONDO:MONDO:0010894,MedGen:C1838100,OMIM:600496|MedGen:CN517202;CLNHGVS=NC_000012.12:g.120996321G>A;CLNREVSTAT=criteria_provided,_conflicting_interpretations;CLNSIG=Conflicting_interpretations_of_pathogenicity;CLNSIGCONF=Likely_benign(2),Uncertain_significance(1);CLNVC=single_nucleotide_variant;CLNVCSO=SO:0001483;CLNVI=Illumina_Clinical_Services_Laboratory,Illumina:556327;GENEINFO=HNF1A:6927;MC=SO:0001583|missense_variant;ORIGIN=1;RS=766790596;Pangolin=ENSG00000135100.18|37:0.0|10:-0.0
chr12	120996366	880880	A	G	.	.	ALLELEID=869399;CLNDN=Maturity-onset_diabetes_of_the_young,_type_3;CLNDISDB=MONDO:MONDO:0010894,MedGen:C1838100,OMIM:600496;CLNHGVS=NC_000012.12:g.120996366A>G;CLNREVSTAT=criteria_provided,_single_submitter;CLNSIG=Uncertain_significance;CLNVC=single_nucleotide_variant;CLNVCSO=SO:0001483;CLNVI=Illumina_Clinical_Services_Laboratory,Illumina:935250;GENEINFO=HNF1A:6927;MC=SO:0001583|missense_variant;ORIGIN=1;Pangolin=ENSG00000135100.18|-35:0.0|47:-0.0
chr12	120996367	972811	C	T	.	.	ALLELEID=961091;CLNDN=Maturity-onset_diabetes_of_the_young,_type_3;CLNDISDB=MONDO:MONDO:0010894,MedGen:C1838100,OMIM:600496;CLNHGVS=NC_000012.12:g.120996367C>T;CLNREVSTAT=no_assertion_criteria_provided;CLNSIG=Uncertain_significance;CLNVC=single_nucleotide_variant;CLNVCSO=SO:0001483;CLNVI=Broad_Institute_Rare_Disease_Group,_Broad_Institute:81f14053-28b9-49b9-b9b0-eccc8cc46b27;GENEINFO=HNF1A:6927;MC=SO:0001583|missense_variant;ORIGIN=1;Pangolin=ENSG00000135100.18|46:0.0|-9:-0.0
chr12	120996547	129226	G	A	.	.	ALLELEID=134672;CLNDN=not_provided;CLNDISDB=MedGen:CN517202;CLNHGVS=NC_000012.12:g.120996547G>A;CLNREVSTAT=criteria_provided,_single_submitter;CLNSIG=Uncertain_significance;CLNVC=single_nucleotide_variant;CLNVCSO=SO:0001483;GENEINFO=HNF1A:6927;MC=SO:0001583|missense_variant;ORIGIN=1;RS=587780356;Pangolin=ENSG00000135100.18|29:0.06|-6:-0.0
chr12	120996568	972818	C	A	.	.	ALLELEID=961092;CLNDN=Maturity-onset_diabetes_of_the_young,_type_3|Diabetes_mellitus,_insulin-dependent,_20;CLNDISDB=MONDO:MONDO:0010894,MedGen:C1838100,OMIM:600496|MONDO:MONDO:0012919,MedGen:C2675866,OMIM:612520;CLNHGVS=NC_000012.12:g.120996568C>A;CLNREVSTAT=criteria_provided,_single_submitter;CLNSIG=Uncertain_significance;CLNVC=single_nucleotide_variant;CLNVCSO=SO:0001483;CLNVI=Broad_Institute_Rare_Disease_Group,_Broad_Institute:8505c6ba-0038-4b62-a7ce-49e36a42e940;GENEINFO=HNF1A:6927;MC=SO:0001583|missense_variant;ORIGIN=1;Pangolin=ENSG00000135100.18|-27:0.01|8:-0.07
chr12	120996568	431970	C	G	.	.	ALLELEID=425956;CLNDN=Type_2_diabetes_mellitus|Diabetes_mellitus_type_1|Hepatic_adenomas,_familial|Renal_cell_carcinoma,_nonpapillary|Maturity-onset_diabetes_of_the_young,_type_3|Diabetes_mellitus,_insulin-dependent,_20|not_provided;CLNDISDB=Human_Phenotype_Ontology:HP:0005965,Human_Phenotype_Ontology:HP:0005978,Human_Phenotype_Ontology:HP:0100652,MONDO:MONDO:0005148,MeSH:D003924,MedGen:C0011860,OMIM:125853,SNOMED_CT:44054006|Human_Phenotype_Ontology:HP:0100651,MONDO:MONDO:0005147,MedGen:C0011854,OMIM:222100,SNOMED_CT:46635009|MONDO:MONDO:0007718,MedGen:C1840646,OMIM:142330|MONDO:MONDO:0007763,MedGen:CN074294,OMIM:144700|MONDO:MONDO:0010894,MedGen:C1838100,OMIM:600496|MONDO:MONDO:0012919,MedGen:C2675866,OMIM:612520|MedGen:CN517202;CLNHGVS=NC_000012.12:g.120996568C>G;CLNREVSTAT=criteria_provided,_conflicting_interpretations;CLNSIG=Conflicting_interpretations_of_pathogenicity;CLNSIGCONF=Likely_pathogenic(1),Pathogenic(1),Uncertain_significance(1);CLNVC=single_nucleotide_variant;CLNVCSO=SO:0001483;CLNVI=Broad_Institute_Rare_Disease_Group,_Broad_Institute:028ee054-f2a9-4e6b-905e-3c66db9cab04|Illumina_Clinical_Services_Laboratory,Illumina:829186;GENEINFO=HNF1A:6927;MC=SO:0001583|missense_variant;ORIGIN=1;RS=754729248;Pangolin=ENSG00000135100.18|-27:0.01|8:-0.09
chr12	120996668	972782	T	C	.	.	ALLELEID=961093;CLNDN=Maturity-onset_diabetes_of_the_young,_type_3;CLNDISDB=MONDO:MONDO:0010894,MedGen:C1838100,OMIM:600496;CLNHGVS=NC_000012.12:g.120996668T>C;CLNREVSTAT=no_assertion_criteria_provided;CLNSIG=Uncertain_significance;CLNVC=single_nucleotide_variant;CLNVCSO=SO:0001483;CLNVI=Broad_Institute_Rare_Disease_Group,_Broad_Institute:376a74ac-5d50-486a-9bb2-7609d3501b05;GENEINFO=HNF1A:6927;MC=SO:0001583|missense_variant;ORIGIN=1;Pangolin=ENSG00000135100.18|14:0.02|-29:-0.0
chr12	120996676	992219	G	A	.	.	ALLELEID=980177;CLNDN=not_specified;CLNDISDB=MedGen:CN169374;CLNHGVS=NC_000012.12:g.120996676G>A;CLNREVSTAT=criteria_provided,_single_submitter;CLNSIG=Uncertain_significance;CLNVC=single_nucleotide_variant;CLNVCSO=SO:0001483;GENEINFO=HNF1A:6927;MC=SO:0001583|missense_variant;ORIGIN=1;Pangolin=ENSG00000135100.18|6:0.04|45:-0.01
chr12	120996707	979117	C	T	.	.	ALLELEID=967194;CLNDN=Maturity-onset_diabetes_of_the_young,_type_3|Diabetes_mellitus,_insulin-dependent,_20;CLNDISDB=MONDO:MONDO:0010894,MedGen:C1838100,OMIM:600496|MONDO:MONDO:0012919,MedGen:C2675866,OMIM:612520;CLNHGVS=NC_000012.12:g.120996707C>T;CLNREVSTAT=criteria_provided,_multiple_submitters,_no_conflicts;CLNSIG=Uncertain_significance;CLNVC=single_nucleotide_variant;CLNVCSO=SO:0001483;GENEINFO=HNF1A:6927;MC=SO:0001583|missense_variant;ORIGIN=17;Pangolin=ENSG00000135100.18|-25:0.07|35:-0.03
chr12	120997462	36799	C	T	.	.	AF_EXAC=0.00382;AF_TGP=0.00839;ALLELEID=45460;CLNDN=Maturity-onset_diabetes_of_the_young,_type_3|not_specified;CLNDISDB=MONDO:MONDO:0010894,MedGen:C1838100,OMIM:600496|MedGen:CN169374;CLNHGVS=NC_000012.12:g.120997462C>T;CLNREVSTAT=criteria_provided,_conflicting_interpretations;CLNSIG=Conflicting_interpretations_of_pathogenicity;CLNSIGCONF=Benign(2),Uncertain_significance(1);CLNVC=single_nucleotide_variant;CLNVCSO=SO:0001483;CLNVI=Illumina_Clinical_Services_Laboratory,Illumina:578068;GENEINFO=HNF1A:6927;MC=SO:0001627|intron_variant;ORIGIN=1;RS=193922579;Pangolin=ENSG00000135100.18|43:0.0|29:-0.01
chr12	120997486	805629	C	A	.	.	AF_ESP=8e-05;ALLELEID=793416;CLNDN=not_provided;CLNDISDB=MedGen:CN517202;CLNHGVS=NC_000012.12:g.120997486C>A;CLNREVSTAT=criteria_provided,_single_submitter;CLNSIG=Uncertain_significance;CLNVC=single_nucleotide_variant;CLNVCSO=SO:0001483;GENEINFO=HNF1A:6927;MC=SO:0001583|missense_variant;ORIGIN=1;RS=371544082;Pangolin=ENSG00000135100.18|-12:0.01|5:-0.01
chr12	120997538	1026109	CCTGCAGCCCGTCCAGTTCTCCCAGCCG	C	.	.	ALLELEID=1010138;CLNDN=not_provided;CLNDISDB=MedGen:CN517202;CLNHGVS=NC_000012.12:g.120997544_120997570del;CLNREVSTAT=criteria_provided,_single_submitter;CLNSIG=Uncertain_significance;CLNVC=Deletion;CLNVCSO=SO:0000159;CLNVI=Invitae:319222;GENEINFO=HNF1A:6927;MC=SO:0001822|inframe_deletion;ORIGIN=1;Pangolin=ENSG00000135100.18|46:0.01|-47:-0.0
chr12	120997564	972767	C	T	.	.	ALLELEID=961095;CLNDN=Maturity-onset_diabetes_of_the_young,_type_3;CLNDISDB=MONDO:MONDO:0010894,MedGen:C1838100,OMIM:600496;CLNHGVS=NC_000012.12:g.120997564C>T;CLNREVSTAT=no_assertion_criteria_provided;CLNSIG=Uncertain_significance;CLNVC=single_nucleotide_variant;CLNVCSO=SO:0001483;CLNVI=Broad_Institute_Rare_Disease_Group,_Broad_Institute:ba133ddf-e1a4-4660-a41c-3f4de2a3199b;GENEINFO=HNF1A:6927;MC=SO:0001583|missense_variant;ORIGIN=1;Pangolin=ENSG00000135100.18|20:0.0|36:-0.0
chr12	120997569	598142	C	T	.	.	AF_EXAC=0.00016;ALLELEID=589203;CLNDN=Maturity-onset_diabetes_of_the_young,_type_3|not_provided;CLNDISDB=MONDO:MONDO:0010894,MedGen:C1838100,OMIM:600496|MedGen:CN517202;CLNHGVS=NC_000012.12:g.120997569C>T;CLNREVSTAT=criteria_provided,_conflicting_interpretations;CLNSIG=Conflicting_interpretations_of_pathogenicity;CLNSIGCONF=Likely_benign(1),Uncertain_significance(2);CLNVC=single_nucleotide_variant;CLNVCSO=SO:0001483;CLNVI=Illumina_Clinical_Services_Laboratory,Illumina:673873;GENEINFO=HNF1A:6927;MC=SO:0001583|missense_variant;ORIGIN=1;RS=201811844;Pangolin=ENSG00000135100.18|15:0.0|31:-0.0
chr12	120997588	36801	C	T	.	.	AF_ESP=8e-05;ALLELEID=45462;CLNDN=Maturity-onset_diabetes_of_the_young,_type_3|Monogenic_diabetes|not_provided;CLNDISDB=MONDO:MONDO:0010894,MedGen:C1838100,OMIM:600496|MONDO:MONDO:0015967,MedGen:C3888631,Orphanet:ORPHA183625|MedGen:CN517202;CLNHGVS=NC_000012.12:g.120997588C>T;CLNREVSTAT=criteria_provided,_conflicting_interpretations;CLNSIG=Conflicting_interpretations_of_pathogenicity;CLNSIGCONF=Likely_pathogenic(1),Uncertain_significance(1);CLNVC=single_nucleotide_variant;CLNVCSO=SO:0001483;CLNVI=Broad_Institute_Rare_Disease_Group,_Broad_Institute:66272bfb-ecc1-4091-bfbf-8d550691fd2a;GENEINFO=HNF1A:6927;MC=SO:0001583|missense_variant;ORIGIN=1;RS=193922580;Pangolin=ENSG00000135100.18|-1:0.0|-43:-0.0
chr12	120997642	997653	T	C	.	.	ALLELEID=985295;CLNDN=Renal_cell_carcinoma,_nonpapillary;CLNDISDB=MONDO:MONDO:0007763,MedGen:CN074294,OMIM:144700;CLNHGVS=NC_000012.12:g.120997642T>C;CLNREVSTAT=criteria_provided,_single_submitter;CLNSIG=Uncertain_significance;CLNVC=single_nucleotide_variant;CLNVCSO=SO:0001483;GENEINFO=HNF1A:6927;MC=SO:0001583|missense_variant;ORIGIN=0;Pangolin=ENSG00000135100.18|-34:0.0|23:-0.01
chr12	120997658	972781	C	A	.	.	ALLELEID=961096;CLNDN=Maturity-onset_diabetes_of_the_young,_type_3;CLNDISDB=MONDO:MONDO:0010894,MedGen:C1838100,OMIM:600496;CLNHGVS=NC_000012.12:g.120997658C>A;CLNREVSTAT=no_assertion_criteria_provided;CLNSIG=Uncertain_significance;CLNVC=single_nucleotide_variant;CLNVCSO=SO:0001483;CLNVI=Broad_Institute_Rare_Disease_Group,_Broad_Institute:77af205f-14c7-41b1-811a-6835ced8fd5c;GENEINFO=HNF1A:6927;MC=SO:0001583|missense_variant;ORIGIN=1;Pangolin=ENSG00000135100.18|7:0.0|7:-0.01
chr12	120997662	972768	C	A	.	.	ALLELEID=961097;CLNDN=Maturity-onset_diabetes_of_the_young,_type_3;CLNDISDB=MONDO:MONDO:0010894,MedGen:C1838100,OMIM:600496;CLNHGVS=NC_000012.12:g.120997662C>A;CLNREVSTAT=no_assertion_criteria_provided;CLNSIG=Uncertain_significance;CLNVC=single_nucleotide_variant;CLNVCSO=SO:0001483;CLNVI=Broad_Institute_Rare_Disease_Group,_Broad_Institute:310ca2ca-786c-4f63-a3ff-ac6c795dcced;GENEINFO=HNF1A:6927;MC=SO:0001583|missense_variant;ORIGIN=1;Pangolin=ENSG00000135100.18|3:0.01|45:-0.0
chr12	120997665	972780	G	A	.	.	ALLELEID=961098;CLNDN=Maturity-onset_diabetes_of_the_young,_type_3;CLNDISDB=MONDO:MONDO:0010894,MedGen:C1838100,OMIM:600496;CLNHGVS=NC_000012.12:g.120997665G>A;CLNREVSTAT=no_assertion_criteria_provided;CLNSIG=Uncertain_significance;CLNVC=single_nucleotide_variant;CLNVCSO=SO:0001483;CLNVI=Broad_Institute_Rare_Disease_Group,_Broad_Institute:05a896ba-2e1d-4c25-a1e6-232b46c2da4f;GENEINFO=HNF1A:6927;MC=SO:0001583|missense_variant;ORIGIN=1;Pangolin=ENSG00000135100.18|42:0.61|0:-0.46
chr12	120997671	435420	C	T	.	.	AF_ESP=0.00054;AF_EXAC=0.00014;AF_TGP=0.0002;ALLELEID=429383;CLNDN=Type_2_diabetes_mellitus|Diabetes_mellitus_type_1|Hepatic_adenomas,_familial|Renal_cell_carcinoma,_nonpapillary|Maturity-onset_diabetes_of_the_young,_type_3|Diabetes_mellitus,_insulin-dependent,_20|not_specified|not_provided;CLNDISDB=Human_Phenotype_Ontology:HP:0005965,Human_Phenotype_Ontology:HP:0005978,Human_Phenotype_Ontology:HP:0100652,MONDO:MONDO:0005148,MeSH:D003924,MedGen:C0011860,OMIM:125853,SNOMED_CT:44054006|Human_Phenotype_Ontology:HP:0100651,MONDO:MONDO:0005147,MedGen:C0011854,OMIM:222100,SNOMED_CT:46635009|MONDO:MONDO:0007718,MedGen:C1840646,OMIM:142330|MONDO:MONDO:0007763,MedGen:CN074294,OMIM:144700|MONDO:MONDO:0010894,MedGen:C1838100,OMIM:600496|MONDO:MONDO:0012919,MedGen:C2675866,OMIM:612520|MedGen:CN169374|MedGen:CN517202;CLNHGVS=NC_000012.12:g.120997671C>T;CLNREVSTAT=criteria_provided,_conflicting_interpretations;CLNSIG=Conflicting_interpretations_of_pathogenicity;CLNSIGCONF=Likely_benign(1),Uncertain_significance(2);CLNVC=single_nucleotide_variant;CLNVCSO=SO:0001483;GENEINFO=HNF1A:6927;MC=SO:0001627|intron_variant;ORIGIN=1;RS=374306837;Pangolin=ENSG00000135100.18|-6:0.01|36:-0.01
chr12	120999254	256596	T	C	.	.	AF_EXAC=8e-05;ALLELEID=254437;CLNDN=not_specified;CLNDISDB=MedGen:CN169374;CLNHGVS=NC_000012.12:g.120999254T>C;CLNREVSTAT=criteria_provided,_conflicting_interpretations;CLNSIG=Conflicting_interpretations_of_pathogenicity;CLNSIGCONF=Likely_benign(1),Uncertain_significance(1);CLNVC=single_nucleotide_variant;CLNVCSO=SO:0001483;GENEINFO=HNF1A:6927;MC=SO:0001627|intron_variant;ORIGIN=1;RS=765596650;Pangolin=ENSG00000135100.18|24:0.0|14:-0.07
chr12	120999261	36802	C	T	.	.	AF_ESP=0.00031;AF_EXAC=0.00012;ALLELEID=45463;CLNDN=Maturity-onset_diabetes_of_the_young,_type_3|not_provided;CLNDISDB=MONDO:MONDO:0010894,MedGen:C1838100,OMIM:600496|MedGen:CN517202;CLNHGVS=NC_000012.12:g.120999261C>T;CLNREVSTAT=criteria_provided,_conflicting_interpretations;CLNSIG=Conflicting_interpretations_of_pathogenicity;CLNSIGCONF=Benign(1),Uncertain_significance(1);CLNVC=single_nucleotide_variant;CLNVCSO=SO:0001483;GENEINFO=HNF1A:6927;MC=SO:0001627|intron_variant;ORIGIN=1;RS=193922581;Pangolin=ENSG00000135100.18|7:0.01|3:-0.0
chr12	120999270	449404	C	G	.	.	ALLELEID=444938;CLNDN=not_provided;CLNDISDB=MedGen:CN517202;CLNHGVS=NC_000012.12:g.120999270C>G;CLNREVSTAT=criteria_provided,_single_submitter;CLNSIG=Uncertain_significance;CLNVC=single_nucleotide_variant;CLNVCSO=SO:0001483;GENEINFO=HNF1A:6927;MC=SO:0001583|missense_variant;ORIGIN=1;RS=924150546;Pangolin=ENSG00000135100.18|-2:0.0|-2:-0.01
chr12	120999288	135665	G	A	.	.	AF_EXAC=0.00044;ALLELEID=139383;CLNDN=Type_2_diabetes_mellitus|Maturity-onset_diabetes_of_the_young,_type_3|not_provided;CLNDISDB=Human_Phenotype_Ontology:HP:0005965,Human_Phenotype_Ontology:HP:0005978,Human_Phenotype_Ontology:HP:0100652,MONDO:MONDO:0005148,MeSH:D003924,MedGen:C0011860,OMIM:125853,SNOMED_CT:44054006|MONDO:MONDO:0010894,MedGen:C1838100,OMIM:600496|MedGen:CN517202;CLNHGVS=NC_000012.12:g.120999288G>A;CLNREVSTAT=criteria_provided,_conflicting_interpretations;CLNSIG=Conflicting_interpretations_of_pathogenicity;CLNSIGCONF=Likely_benign(2),Uncertain_significance(1);CLNVC=single_nucleotide_variant;CLNVCSO=SO:0001483;GENEINFO=HNF1A:6927;MC=SO:0001583|missense_variant;ORIGIN=1;RS=483353044;Pangolin=ENSG00000135100.18|39:0.02|-20:-0.01
chr12	120999290	1043641	G	T	.	.	ALLELEID=1030676;CLNDN=not_provided;CLNDISDB=MedGen:CN517202;CLNHGVS=NC_000012.12:g.120999290G>T;CLNREVSTAT=criteria_provided,_single_submitter;CLNSIG=Uncertain_significance;CLNVC=single_nucleotide_variant;CLNVCSO=SO:0001483;GENEINFO=HNF1A:6927;MC=SO:0001583|missense_variant;ORIGIN=1;Pangolin=ENSG00000135100.18|-22:0.01|37:-0.01
chr12	120999299	882253	G	A	.	.	ALLELEID=869400;CLNDN=Maturity-onset_diabetes_of_the_young,_type_3;CLNDISDB=MONDO:MONDO:0010894,MedGen:C1838100,OMIM:600496;CLNHGVS=NC_000012.12:g.120999299G>A;CLNREVSTAT=criteria_provided,_single_submitter;CLNSIG=Uncertain_significance;CLNVC=single_nucleotide_variant;CLNVCSO=SO:0001483;CLNVI=Illumina_Clinical_Services_Laboratory,Illumina:792413;GENEINFO=HNF1A:6927;MC=SO:0001819|synonymous_variant;ORIGIN=1;Pangolin=ENSG00000135100.18|28:0.06|-31:-0.03
chr12	120999303	972779	A	T	.	.	ALLELEID=961100;CLNDN=Maturity-onset_diabetes_of_the_young,_type_3;CLNDISDB=MONDO:MONDO:0010894,MedGen:C1838100,OMIM:600496;CLNHGVS=NC_000012.12:g.120999303A>T;CLNREVSTAT=no_assertion_criteria_provided;CLNSIG=Uncertain_significance;CLNVC=single_nucleotide_variant;CLNVCSO=SO:0001483;CLNVI=Broad_Institute_Rare_Disease_Group,_Broad_Institute:a396a44a-cac4-4972-9b98-e6707647c6ae;GENEINFO=HNF1A:6927;MC=SO:0001583|missense_variant;ORIGIN=1;Pangolin=ENSG00000135100.18|-3:0.0|24:-0.02
chr12	120999307	435421	A	G	.	.	AF_ESP=0.00023;AF_EXAC=0.00029;AF_TGP=0.0002;ALLELEID=429384;CLNDN=Maturity-onset_diabetes_of_the_young,_type_3|Monogenic_diabetes|not_specified|not_provided;CLNDISDB=MONDO:MONDO:0010894,MedGen:C1838100,OMIM:600496|MONDO:MONDO:0015967,MedGen:C3888631,Orphanet:ORPHA183625|MedGen:CN169374|MedGen:CN517202;CLNHGVS=NC_000012.12:g.120999307A>G;CLNREVSTAT=criteria_provided,_multiple_submitters,_no_conflicts;CLNSIG=Uncertain_significance;CLNVC=single_nucleotide_variant;CLNVCSO=SO:0001483;CLNVI=Illumina_Clinical_Services_Laboratory,Illumina:245578|Personalized_Diabetes_Medicine_Program,University_of_Maryland_School_of_Medicine:PDMP1253;GENEINFO=HNF1A:6927;MC=SO:0001583|missense_variant;ORIGIN=1;RS=202039659;Pangolin=ENSG00000135100.18|-39:0.01|20:-0.05
chr12	120999339	667246	A	T	.	.	AF_EXAC=5e-05;ALLELEID=654702;CLNDN=Maturity-onset_diabetes_of_the_young,_type_1|not_specified;CLNDISDB=MONDO:MONDO:0007452,MedGen:C1852093,OMIM:125850|MedGen:CN169374;CLNHGVS=NC_000012.12:g.120999339A>T;CLNREVSTAT=criteria_provided,_single_submitter;CLNSIG=Uncertain_significance;CLNVC=single_nucleotide_variant;CLNVCSO=SO:0001483;CLNVI=Broad_Institute_Rare_Disease_Group,_Broad_Institute:06b051fb-ee01-4054-b8cc-16897d9ab776;GENEINFO=HNF1A:6927;MC=SO:0001583|missense_variant;ORIGIN=1;RS=759717253;Pangolin=ENSG00000135100.18|-2:0.0|-12:-0.01
chr12	120999342	562466	G	A	.	.	ALLELEID=553650;CLNDN=Maturity-onset_diabetes_of_the_young,_type_3|not_provided;CLNDISDB=MONDO:MONDO:0010894,MedGen:C1838100,OMIM:600496|MedGen:CN517202;CLNHGVS=NC_000012.12:g.120999342G>A;CLNREVSTAT=no_assertion_criteria_provided;CLNSIG=Conflicting_interpretations_of_pathogenicity;CLNSIGCONF=Likely_pathogenic(1),Uncertain_significance(1);CLNVC=single_nucleotide_variant;CLNVCSO=SO:0001483;CLNVI=Broad_Institute_Rare_Disease_Group,_Broad_Institute:cbcbe3f2-f459-4b25-8c93-68f7aa59a81e;GENEINFO=HNF1A:6927;MC=SO:0001583|missense_variant;ORIGIN=1;RS=1315721381;Pangolin=ENSG00000135100.18|47:0.0|-15:-0.02
chr12	120999349	972769	C	T	.	.	ALLELEID=961101;CLNDN=Maturity-onset_diabetes_of_the_young,_type_3;CLNDISDB=MONDO:MONDO:0010894,MedGen:C1838100,OMIM:600496;CLNHGVS=NC_000012.12:g.120999349C>T;CLNREVSTAT=no_assertion_criteria_provided;CLNSIG=Uncertain_significance;CLNVC=single_nucleotide_variant;CLNVCSO=SO:0001483;CLNVI=Broad_Institute_Rare_Disease_Group,_Broad_Institute:bc242add-ca7c-4f4f-922b-28bb4c79127b;GENEINFO=HNF1A:6927;MC=SO:0001583|missense_variant;ORIGIN=1;Pangolin=ENSG00000135100.18|22:0.0|40:-0.0
chr12	120999358	14947	G	C	.	.	AF_EXAC=4e-05;ALLELEID=29986;CLNDN=Maturity-onset_diabetes_of_the_young,_type_3;CLNDISDB=MONDO:MONDO:0010894,MedGen:C1838100,OMIM:600496;CLNHGVS=NC_000012.12:g.120999358G>C;CLNREVSTAT=criteria_provided,_single_submitter;CLNSIG=Uncertain_significance;CLNVC=single_nucleotide_variant;CLNVCSO=SO:0001483;CLNVI=Illumina_Clinical_Services_Laboratory,Illumina:464894|OMIM_Allelic_Variant:142410.0021;GENEINFO=HNF1A:6927;MC=SO:0001583|missense_variant;ORIGIN=1;RS=137853246;Pangolin=ENSG00000135100.18|-31:0.01|31:-0.0
chr12	120999360	586787	G	A	.	.	ALLELEID=577251;CLNDN=Maturity-onset_diabetes_of_the_young,_type_3|not_provided;CLNDISDB=MONDO:MONDO:0010894,MedGen:C1838100,OMIM:600496|MedGen:CN517202;CLNHGVS=NC_000012.12:g.120999360G>A;CLNREVSTAT=criteria_provided,_multiple_submitters,_no_conflicts;CLNSIG=Uncertain_significance;CLNVC=single_nucleotide_variant;CLNVCSO=SO:0001483;CLNVI=Illumina_Clinical_Services_Laboratory,Illumina:899640;GENEINFO=HNF1A:6927;MC=SO:0001583|missense_variant;ORIGIN=1;RS=1421619915;Pangolin=ENSG00000135100.18|-33:0.0|-33:-0.0
chr12	120999464	36807	G	A	.	.	AF_ESP=0.00015;AF_EXAC=0.00286;AF_TGP=0.00519;ALLELEID=45468;CLNDN=Maturity-onset_diabetes_of_the_young,_type_3|not_specified;CLNDISDB=MONDO:MONDO:0010894,MedGen:C1838100,OMIM:600496|MedGen:CN169374;CLNHGVS=NC_000012.12:g.120999464G>A;CLNREVSTAT=criteria_provided,_conflicting_interpretations;CLNSIG=Conflicting_interpretations_of_pathogenicity;CLNSIGCONF=Benign(1),Likely_benign(1),Uncertain_significance(1);CLNVC=single_nucleotide_variant;CLNVCSO=SO:0001483;GENEINFO=HNF1A:6927;MC=SO:0001819|synonymous_variant,SO:0001627|intron_variant;ORIGIN=1;RS=193922586;Pangolin=ENSG00000135100.18|-2:0.01|-2:-0.01
chr12	120999468	36806	G	A	.	.	AF_EXAC=8e-05;AF_TGP=0.0002;ALLELEID=45467;CLNDN=Maturity-onset_diabetes_of_the_young,_type_3|Diabetes_mellitus,_insulin-dependent,_20|not_specified;CLNDISDB=MONDO:MONDO:0010894,MedGen:C1838100,OMIM:600496|MONDO:MONDO:0012919,MedGen:C2675866,OMIM:612520|MedGen:CN169374;CLNHGVS=NC_000012.12:g.120999468G>A;CLNREVSTAT=criteria_provided,_conflicting_interpretations;CLNSIG=Conflicting_interpretations_of_pathogenicity;CLNSIGCONF=Likely_benign(1),Uncertain_significance(2);CLNVC=single_nucleotide_variant;CLNVCSO=SO:0001483;GENEINFO=HNF1A:6927;MC=SO:0001583|missense_variant,SO:0001627|intron_variant;ORIGIN=17;RS=193922585;Pangolin=ENSG00000135100.18|-3:0.0|-6:-0.02
chr12	120999496	994542	A	C	.	.	ALLELEID=982818;CLNDN=not_provided;CLNDISDB=MedGen:CN517202;CLNHGVS=NC_000012.12:g.120999496A>C;CLNREVSTAT=criteria_provided,_single_submitter;CLNSIG=Uncertain_significance;CLNVC=single_nucleotide_variant;CLNVCSO=SO:0001483;GENEINFO=HNF1A:6927;MC=SO:0001583|missense_variant;ORIGIN=0;Pangolin=ENSG00000135100.18|-34:0.0|-13:-0.0
chr12	120999546	882512	A	G	.	.	ALLELEID=869401;CLNDN=Maturity-onset_diabetes_of_the_young,_type_3;CLNDISDB=MONDO:MONDO:0010894,MedGen:C1838100,OMIM:600496;CLNHGVS=NC_000012.12:g.120999546A>G;CLNREVSTAT=criteria_provided,_single_submitter;CLNSIG=Uncertain_significance;CLNVC=single_nucleotide_variant;CLNVCSO=SO:0001483;CLNVI=Illumina_Clinical_Services_Laboratory,Illumina:863295;GENEINFO=HNF1A:6927;MC=SO:0001583|missense_variant;ORIGIN=1;Pangolin=ENSG00000135100.18|5:0.0|20:-0.01
chr12	120999554	882513	C	T	.	.	ALLELEID=869402;CLNDN=Maturity-onset_diabetes_of_the_young,_type_3;CLNDISDB=MONDO:MONDO:0010894,MedGen:C1838100,OMIM:600496;CLNHGVS=NC_000012.12:g.120999554C>T;CLNREVSTAT=criteria_provided,_single_submitter;CLNSIG=Uncertain_significance;CLNVC=single_nucleotide_variant;CLNVCSO=SO:0001483;CLNVI=Illumina_Clinical_Services_Laboratory,Illumina:1662513;GENEINFO=HNF1A:6927;MC=SO:0001819|synonymous_variant;ORIGIN=1;Pangolin=ENSG00000135100.18|12:0.05|-11:-0.0
chr12	120999558	994543	G	A	.	.	ALLELEID=982819;CLNDN=not_provided;CLNDISDB=MedGen:CN517202;CLNHGVS=NC_000012.12:g.120999558G>A;CLNREVSTAT=criteria_provided,_multiple_submitters,_no_conflicts;CLNSIG=Uncertain_significance;CLNVC=single_nucleotide_variant;CLNVCSO=SO:0001483;GENEINFO=HNF1A:6927;MC=SO:0001583|missense_variant;ORIGIN=1;Pangolin=ENSG00000135100.18|8:0.01|-15:-0.0
chr12	120999565	994544	G	A	.	.	ALLELEID=982820;CLNDN=not_provided;CLNDISDB=MedGen:CN517202;CLNHGVS=NC_000012.12:g.120999565G>A;CLNREVSTAT=criteria_provided,_single_submitter;CLNSIG=Uncertain_significance;CLNVC=single_nucleotide_variant;CLNVCSO=SO:0001483;GENEINFO=HNF1A:6927;MC=SO:0001583|missense_variant;ORIGIN=0;Pangolin=ENSG00000135100.18|5:0.03|1:-0.03
chr12	120999580	805633	G	A	.	.	AF_EXAC=4e-05;ALLELEID=793418;CLNDN=not_provided;CLNDISDB=MedGen:CN517202;CLNHGVS=NC_000012.12:g.120999580G>A;CLNREVSTAT=criteria_provided,_single_submitter;CLNSIG=Uncertain_significance;CLNVC=single_nucleotide_variant;CLNVCSO=SO:0001483;GENEINFO=HNF1A:6927;MC=SO:0001583|missense_variant;ORIGIN=1;RS=773895173;Pangolin=ENSG00000135100.18|-14:0.0|-14:-0.0
chr12	120999586	882514	A	C	.	.	ALLELEID=869403;CLNDN=Maturity-onset_diabetes_of_the_young,_type_3;CLNDISDB=MONDO:MONDO:0010894,MedGen:C1838100,OMIM:600496;CLNHGVS=NC_000012.12:g.120999586A>C;CLNREVSTAT=criteria_provided,_single_submitter;CLNSIG=Uncertain_significance;CLNVC=single_nucleotide_variant;CLNVCSO=SO:0001483;CLNVI=Illumina_Clinical_Services_Laboratory,Illumina:927466;GENEINFO=HNF1A:6927;MC=SO:0001583|missense_variant;ORIGIN=1;Pangolin=ENSG00000135100.18|11:0.0|41:-0.01
chr12	120999588	134512	C	G	.	.	AF_ESP=8e-05;AF_EXAC=0.00014;AF_TGP=0.0004;ALLELEID=138251;CLNDN=Maturity-onset_diabetes_of_the_young,_type_3|not_specified;CLNDISDB=MONDO:MONDO:0010894,MedGen:C1838100,OMIM:600496|MedGen:CN169374;CLNHGVS=NC_000012.12:g.120999588C>G;CLNREVSTAT=criteria_provided,_single_submitter;CLNSIG=Uncertain_significance;CLNVC=single_nucleotide_variant;CLNVCSO=SO:0001483;CLNVI=Illumina_Clinical_Services_Laboratory,Illumina:928995;GENEINFO=HNF1A:6927;MC=SO:0001583|missense_variant;ORIGIN=1;RS=376832928;Pangolin=ENSG00000135100.18|-22:0.01|39:-0.0
chr12	120999590	979118	C	A	.	.	ALLELEID=967195;CLNDN=Maturity-onset_diabetes_of_the_young,_type_3;CLNDISDB=MONDO:MONDO:0010894,MedGen:C1838100,OMIM:600496;CLNHGVS=NC_000012.12:g.120999590C>A;CLNREVSTAT=criteria_provided,_single_submitter;CLNSIG=Uncertain_significance;CLNVC=single_nucleotide_variant;CLNVCSO=SO:0001483;GENEINFO=HNF1A:6927;MC=SO:0001583|missense_variant;ORIGIN=1;Pangolin=ENSG00000135100.18|-24:0.0|37:-0.01
chr12	120999606	14932	C	G	.	.	ALLELEID=29971;CLNDN=Maturity-onset_diabetes_of_the_young,_type_3|Diabetes_mellitus,_insulin-dependent,_20;CLNDISDB=MONDO:MONDO:0010894,MedGen:C1838100,OMIM:600496|MONDO:MONDO:0012919,MedGen:C2675866,OMIM:612520;CLNHGVS=NC_000012.12:g.120999606C>G;CLNREVSTAT=criteria_provided,_single_submitter;CLNSIG=Uncertain_significance;CLNVC=single_nucleotide_variant;CLNVCSO=SO:0001483;CLNVI=Illumina_Clinical_Services_Laboratory,Illumina:877733|OMIM_Allelic_Variant:142410.0006;GENEINFO=HNF1A:6927;MC=SO:0001583|missense_variant;ORIGIN=1;RS=137853239;Pangolin=ENSG00000135100.18|-33:0.0|-40:-0.01
chr12	120999607	14940	G	A	.	.	AF_EXAC=0.0005;AF_TGP=0.0006;ALLELEID=29979;CLNDN=Maturity-onset_diabetes_of_the_young,_type_3|not_specified|not_provided;CLNDISDB=MONDO:MONDO:0010894,MedGen:C1838100,OMIM:600496|MedGen:CN169374|MedGen:CN517202;CLNHGVS=NC_000012.12:g.120999607G>A;CLNREVSTAT=criteria_provided,_conflicting_interpretations;CLNSIG=Conflicting_interpretations_of_pathogenicity;CLNSIGCONF=Likely_benign(1),Uncertain_significance(2);CLNVC=single_nucleotide_variant;CLNVCSO=SO:0001483;CLNVI=OMIM_Allelic_Variant:142410.0014;GENEINFO=HNF1A:6927;MC=SO:0001583|missense_variant;ORIGIN=1;RS=137853242;Pangolin=ENSG00000135100.18|20:0.01|-41:-0.0
chr12	120999627	447484	G	A	.	.	ALLELEID=441532;CLNDN=not_specified;CLNDISDB=MedGen:CN169374;CLNHGVS=NC_000012.12:g.120999627G>A;CLNREVSTAT=criteria_provided,_single_submitter;CLNSIG=Uncertain_significance;CLNVC=single_nucleotide_variant;CLNVCSO=SO:0001483;GENEINFO=HNF1A:6927;MC=SO:0001583|missense_variant;ORIGIN=1;RS=1168108747;Pangolin=ENSG00000135100.18|-36:0.0|0:-0.03
chr12	120999638	307462	C	T	.	.	ALLELEID=323495;CLNDN=Maturity-onset_diabetes_of_the_young,_type_3;CLNDISDB=MONDO:MONDO:0010894,MedGen:C1838100,OMIM:600496;CLNHGVS=NC_000012.12:g.120999638C>T;CLNREVSTAT=criteria_provided,_single_submitter;CLNSIG=Uncertain_significance;CLNVC=single_nucleotide_variant;CLNVCSO=SO:0001483;CLNVI=Illumina_Clinical_Services_Laboratory,Illumina:806506;GENEINFO=HNF1A:6927;MC=SO:0001627|intron_variant;ORIGIN=1;RS=886049034;Pangolin=ENSG00000135100.18|-11:0.0|-11:-0.0
chr12	120999688	36812	A	AC	.	.	ALLELEID=45473;CLNDN=Maturity-onset_diabetes_of_the_young,_type_3;CLNDISDB=MONDO:MONDO:0010894,MedGen:C1838100,OMIM:600496;CLNHGVS=NC_000012.12:g.120999692dup;CLNREVSTAT=criteria_provided,_single_submitter;CLNSIG=Uncertain_significance;CLNVC=Duplication;CLNVCSO=SO:1000035;GENEINFO=HNF1A:6927;MC=SO:0001627|intron_variant;ORIGIN=1;RS=193922590;Pangolin=ENSG00000135100.18|47:0.0|44:-0.0
chr12	121001062	1051750	C	T	.	.	ALLELEID=1047688;CLNDN=not_provided;CLNDISDB=MedGen:CN517202;CLNHGVS=NC_000012.12:g.121001062C>T;CLNREVSTAT=criteria_provided,_single_submitter;CLNSIG=Uncertain_significance;CLNVC=single_nucleotide_variant;CLNVCSO=SO:0001483;GENEINFO=HNF1A:6927|C12orf43:64897;MC=SO:0001624|3_prime_UTR_variant,SO:0001627|intron_variant;ORIGIN=1;Pangolin=ENSG00000135100.18|16:0.04|3:-0.16ENSG00000157895.11|29:0.0|-5:-0.0
chr12	121001065	994545	T	C	.	.	ALLELEID=982821;CLNDN=not_provided;CLNDISDB=MedGen:CN517202;CLNHGVS=NC_000012.12:g.121001065T>C;CLNREVSTAT=criteria_provided,_single_submitter;CLNSIG=Uncertain_significance;CLNVC=single_nucleotide_variant;CLNVCSO=SO:0001483;GENEINFO=HNF1A:6927|C12orf43:64897;MC=SO:0001583|missense_variant,SO:0001624|3_prime_UTR_variant;ORIGIN=0;Pangolin=ENSG00000135100.18|0:0.01|13:-0.01ENSG00000157895.11|-36:0.0|26:-0.0
chr12	121001145	972765	G	A	.	.	ALLELEID=961102;CLNDN=Maturity-onset_diabetes_of_the_young,_type_3;CLNDISDB=MONDO:MONDO:0010894,MedGen:C1838100,OMIM:600496;CLNHGVS=NC_000012.12:g.121001145G>A;CLNREVSTAT=no_assertion_criteria_provided;CLNSIG=Uncertain_significance;CLNVC=single_nucleotide_variant;CLNVCSO=SO:0001483;CLNVI=Broad_Institute_Rare_Disease_Group,_Broad_Institute:8a84d1b3-fd4a-46f7-b60d-573da701fa4e;GENEINFO=HNF1A:6927|C12orf43:64897;MC=SO:0001583|missense_variant,SO:0001624|3_prime_UTR_variant;ORIGIN=1;Pangolin=ENSG00000135100.18|-21:0.0|43:-0.01ENSG00000157895.11|10:0.0|-19:-0.0
chr12	121001150	36813	C	G	.	.	ALLELEID=45474;CLNDN=Maturity-onset_diabetes_of_the_young,_type_3|not_specified|not_provided;CLNDISDB=MONDO:MONDO:0010894,MedGen:C1838100,OMIM:600496|MedGen:CN169374|MedGen:CN517202;CLNHGVS=NC_000012.12:g.121001150C>G;CLNREVSTAT=criteria_provided,_single_submitter;CLNSIG=Uncertain_significance;CLNVC=single_nucleotide_variant;CLNVCSO=SO:0001483;GENEINFO=HNF1A:6927|C12orf43:64897;MC=SO:0001583|missense_variant,SO:0001624|3_prime_UTR_variant;ORIGIN=1;RS=193922591;Pangolin=ENSG00000135100.18|38:0.0|38:-0.0ENSG00000157895.11|-27:0.0|-24:-0.0
chr12	121001151	972764	G	A	.	.	ALLELEID=961103;CLNDN=Maturity-onset_diabetes_of_the_young,_type_3;CLNDISDB=MONDO:MONDO:0010894,MedGen:C1838100,OMIM:600496;CLNHGVS=NC_000012.12:g.121001151G>A;CLNREVSTAT=no_assertion_criteria_provided;CLNSIG=Uncertain_significance;CLNVC=single_nucleotide_variant;CLNVCSO=SO:0001483;CLNVI=Broad_Institute_Rare_Disease_Group,_Broad_Institute:daf2e5f4-38b7-4084-8524-84a100b3744f;GENEINFO=HNF1A:6927|C12orf43:64897;MC=SO:0001583|missense_variant,SO:0001624|3_prime_UTR_variant;ORIGIN=1;Pangolin=ENSG00000135100.18|21:0.0|37:-0.01ENSG00000157895.11|-25:0.0|-27:-0.0
chr12	121001231	883300	G	C	.	.	ALLELEID=869404;CLNDN=Maturity-onset_diabetes_of_the_young,_type_3;CLNDISDB=MONDO:MONDO:0010894,MedGen:C1838100,OMIM:600496;CLNHGVS=NC_000012.12:g.121001231G>C;CLNREVSTAT=criteria_provided,_single_submitter;CLNSIG=Uncertain_significance;CLNVC=single_nucleotide_variant;CLNVCSO=SO:0001483;CLNVI=Illumina_Clinical_Services_Laboratory,Illumina:600819;GENEINFO=HNF1A:6927|C12orf43:64897;MC=SO:0001624|3_prime_UTR_variant;ORIGIN=1;Pangolin=ENSG00000135100.18|40:0.0|-43:-0.06ENSG00000157895.11|-29:0.0|-7:-0.0
chr12	121001362	307463	C	T	.	.	AF_TGP=0.0002;ALLELEID=330919;CLNDN=Maturity-onset_diabetes_of_the_young,_type_3;CLNDISDB=MONDO:MONDO:0010894,MedGen:C1838100,OMIM:600496;CLNHGVS=NC_000012.12:g.121001362C>T;CLNREVSTAT=criteria_provided,_single_submitter;CLNSIG=Uncertain_significance;CLNVC=single_nucleotide_variant;CLNVCSO=SO:0001483;CLNVI=Illumina_Clinical_Services_Laboratory,Illumina:829467;GENEINFO=HNF1A:6927|C12orf43:64897;MC=SO:0001624|3_prime_UTR_variant;ORIGIN=1;RS=547080919;Pangolin=ENSG00000135100.18|-2:0.03|26:-0.0ENSG00000157895.11|-2:0.0|20:-0.0
chr12	121001385	883301	C	A	.	.	ALLELEID=869405;CLNDN=Maturity-onset_diabetes_of_the_young,_type_3;CLNDISDB=MONDO:MONDO:0010894,MedGen:C1838100,OMIM:600496;CLNHGVS=NC_000012.12:g.121001385C>A;CLNREVSTAT=criteria_provided,_single_submitter;CLNSIG=Uncertain_significance;CLNVC=single_nucleotide_variant;CLNVCSO=SO:0001483;CLNVI=Illumina_Clinical_Services_Laboratory,Illumina:269881;GENEINFO=HNF1A:6927|C12orf43:64897;MC=SO:0001624|3_prime_UTR_variant;ORIGIN=1;Pangolin=ENSG00000135100.18|2:0.0|3:-0.0ENSG00000157895.11|-3:0.0|41:-0.0
chr12	121001388	883302	G	A	.	.	ALLELEID=869406;CLNDN=Maturity-onset_diabetes_of_the_young,_type_3;CLNDISDB=MONDO:MONDO:0010894,MedGen:C1838100,OMIM:600496;CLNHGVS=NC_000012.12:g.121001388G>A;CLNREVSTAT=criteria_provided,_single_submitter;CLNSIG=Uncertain_significance;CLNVC=single_nucleotide_variant;CLNVCSO=SO:0001483;CLNVI=Illumina_Clinical_Services_Laboratory,Illumina:1344172;GENEINFO=HNF1A:6927|C12orf43:64897;MC=SO:0001624|3_prime_UTR_variant;ORIGIN=1;Pangolin=ENSG00000135100.18|-44:0.0|0:-0.0ENSG00000157895.11|38:0.0|0:-0.0
chr12	121001527	880941	C	T	.	.	ALLELEID=869407;CLNDN=Maturity-onset_diabetes_of_the_young,_type_3;CLNDISDB=MONDO:MONDO:0010894,MedGen:C1838100,OMIM:600496;CLNHGVS=NC_000012.12:g.121001527C>T;CLNREVSTAT=criteria_provided,_single_submitter;CLNSIG=Uncertain_significance;CLNVC=single_nucleotide_variant;CLNVCSO=SO:0001483;CLNVI=Illumina_Clinical_Services_Laboratory,Illumina:1359150;GENEINFO=HNF1A:6927|C12orf43:64897;MC=SO:0001624|3_prime_UTR_variant;ORIGIN=1;Pangolin=ENSG00000135100.18|-2:0.0|-30:-0.0ENSG00000157895.11|-42:0.0|-37:-0.0
chr12	121001583	307467	G	C	.	.	ALLELEID=316196;CLNDN=Maturity-onset_diabetes_of_the_young,_type_3;CLNDISDB=MONDO:MONDO:0010894,MedGen:C1838100,OMIM:600496;CLNHGVS=NC_000012.12:g.121001583G>C;CLNREVSTAT=criteria_provided,_single_submitter;CLNSIG=Uncertain_significance;CLNVC=single_nucleotide_variant;CLNVCSO=SO:0001483;CLNVI=Illumina_Clinical_Services_Laboratory,Illumina:779358;GENEINFO=HNF1A:6927|C12orf43:64897;MC=SO:0001624|3_prime_UTR_variant;ORIGIN=1;RS=868177605;Pangolin=ENSG00000135100.18|8:0.0|25:-0.0ENSG00000157895.11|34:0.0|6:-0.0
chr12	121001813	880943	C	T	.	.	ALLELEID=869409;CLNDN=Maturity-onset_diabetes_of_the_young,_type_3;CLNDISDB=MONDO:MONDO:0010894,MedGen:C1838100,OMIM:600496;CLNHGVS=NC_000012.12:g.121001813C>T;CLNREVSTAT=criteria_provided,_single_submitter;CLNSIG=Uncertain_significance;CLNVC=single_nucleotide_variant;CLNVCSO=SO:0001483;CLNVI=Illumina_Clinical_Services_Laboratory,Illumina:1393595;GENEINFO=HNF1A:6927|C12orf43:64897;MC=SO:0001624|3_prime_UTR_variant;ORIGIN=1;Pangolin=ENSG00000135100.18|-2:0.0|16:-0.0ENSG00000157895.11|-2:0.0|4:-0.0
chr12	121002056	882298	C	T	.	.	ALLELEID=869410;CLNDN=Maturity-onset_diabetes_of_the_young,_type_3;CLNDISDB=MONDO:MONDO:0010894,MedGen:C1838100,OMIM:600496;CLNHGVS=NC_000012.12:g.121002056C>T;CLNREVSTAT=criteria_provided,_single_submitter;CLNSIG=Uncertain_significance;CLNVC=single_nucleotide_variant;CLNVCSO=SO:0001483;CLNVI=Illumina_Clinical_Services_Laboratory,Illumina:860681;GENEINFO=HNF1A:6927|C12orf43:64897;MC=SO:0001624|3_prime_UTR_variant;ORIGIN=1;Pangolin=ENSG00000135100.18|-27:0.0|36:-0.0ENSG00000157895.11|21:0.0|-26:-0.0
chr12	121002236	882299	G	A	.	.	ALLELEID=869411;CLNDN=Maturity-onset_diabetes_of_the_young,_type_3;CLNDISDB=MONDO:MONDO:0010894,MedGen:C1838100,OMIM:600496;CLNHGVS=NC_000012.12:g.121002236G>A;CLNREVSTAT=criteria_provided,_single_submitter;CLNSIG=Uncertain_significance;CLNVC=single_nucleotide_variant;CLNVCSO=SO:0001483;CLNVI=Illumina_Clinical_Services_Laboratory,Illumina:883988;GENEINFO=HNF1A:6927|C12orf43:64897;MC=SO:0001624|3_prime_UTR_variant;ORIGIN=1;Pangolin=ENSG00000135100.18|2:0.0|50:-0.0ENSG00000157895.11|-18:0.0|-32:-0.0
chr12	121002262	307473	C	T	.	.	ALLELEID=323513;CLNDN=Maturity-onset_diabetes_of_the_young,_type_3;CLNDISDB=MONDO:MONDO:0010894,MedGen:C1838100,OMIM:600496;CLNHGVS=NC_000012.12:g.121002262C>T;CLNREVSTAT=criteria_provided,_single_submitter;CLNSIG=Uncertain_significance;CLNVC=single_nucleotide_variant;CLNVCSO=SO:0001483;CLNVI=Illumina_Clinical_Services_Laboratory,Illumina:703716;GENEINFO=HNF1A:6927|C12orf43:64897;MC=SO:0001624|3_prime_UTR_variant;ORIGIN=1;RS=568653423;Pangolin=ENSG00000135100.18|24:0.0|23:-0.0ENSG00000157895.11|-29:0.0|33:-0.0
chr12	121002263	307474	G	T	.	.	ALLELEID=330935;CLNDN=Maturity-onset_diabetes_of_the_young,_type_3;CLNDISDB=MONDO:MONDO:0010894,MedGen:C1838100,OMIM:600496;CLNHGVS=NC_000012.12:g.121002263G>T;CLNREVSTAT=criteria_provided,_single_submitter;CLNSIG=Uncertain_significance;CLNVC=single_nucleotide_variant;CLNVCSO=SO:0001483;CLNVI=Illumina_Clinical_Services_Laboratory,Illumina:264286;GENEINFO=HNF1A:6927|C12orf43:64897;MC=SO:0001624|3_prime_UTR_variant;ORIGIN=1;RS=886049035;Pangolin=ENSG00000135100.18|23:0.0|22:-0.0ENSG00000157895.11|22:0.0|32:-0.0
chr12	121002282	882300	T	C	.	.	ALLELEID=869412;CLNDN=Maturity-onset_diabetes_of_the_young,_type_3;CLNDISDB=MONDO:MONDO:0010894,MedGen:C1838100,OMIM:600496;CLNHGVS=NC_000012.12:g.121002282T>C;CLNREVSTAT=criteria_provided,_single_submitter;CLNSIG=Uncertain_significance;CLNVC=single_nucleotide_variant;CLNVCSO=SO:0001483;CLNVI=Illumina_Clinical_Services_Laboratory,Illumina:1385876;GENEINFO=HNF1A:6927|C12orf43:64897;MC=SO:0001624|3_prime_UTR_variant;ORIGIN=1;Pangolin=ENSG00000135100.18|-49:0.0|4:-0.0ENSG00000157895.11|13:0.0|3:-0.0
chr12	121002357	882301	C	T	.	.	ALLELEID=869413;CLNDN=Maturity-onset_diabetes_of_the_young,_type_3;CLNDISDB=MONDO:MONDO:0010894,MedGen:C1838100,OMIM:600496;CLNHGVS=NC_000012.12:g.121002357C>T;CLNREVSTAT=criteria_provided,_single_submitter;CLNSIG=Uncertain_significance;CLNVC=single_nucleotide_variant;CLNVCSO=SO:0001483;CLNVI=Illumina_Clinical_Services_Laboratory,Illumina:479557;GENEINFO=HNF1A:6927|C12orf43:64897;MC=SO:0001624|3_prime_UTR_variant;ORIGIN=1;Pangolin=ENSG00000135100.18|-10:0.0|-1:-0.0ENSG00000157895.11|39:0.0|-40:-0.0
chr12	121002504	307476	C	T	.	.	AF_EXAC=0.0001;ALLELEID=323516;CLNDN=Maturity-onset_diabetes_of_the_young,_type_3;CLNDISDB=MONDO:MONDO:0010894,MedGen:C1838100,OMIM:600496;CLNHGVS=NC_000012.12:g.121002504C>T;CLNREVSTAT=criteria_provided,_single_submitter;CLNSIG=Uncertain_significance;CLNVC=single_nucleotide_variant;CLNVCSO=SO:0001483;CLNVI=Illumina_Clinical_Services_Laboratory,Illumina:201661;GENEINFO=HNF1A:6927|C12orf43:64897;MC=SO:0001619|non-coding_transcript_variant,SO:0001624|3_prime_UTR_variant;ORIGIN=1;RS=56335342;Pangolin=ENSG00000135100.18|-47:0.0|1:-0.0ENSG00000157895.11|-2:0.0|-24:-0.0
chr12	121184747	444309	G	A	.	.	AF_ESP=0.00249;AF_EXAC=0.00614;AF_TGP=0.00319;ALLELEID=437949;CLNDN=not_provided;CLNDISDB=MedGen:CN517202;CLNHGVS=NC_000012.12:g.121184747G>A;CLNREVSTAT=criteria_provided,_conflicting_interpretations;CLNSIG=Conflicting_interpretations_of_pathogenicity;CLNSIGCONF=Likely_benign(1),Uncertain_significance(1);CLNVC=single_nucleotide_variant;CLNVCSO=SO:0001483;GENEINFO=P2RX7:5027;MC=SO:0001583|missense_variant,SO:0001619|non-coding_transcript_variant;ORIGIN=1;RS=28360460;Pangolin=ENSG00000089041.17|6:0.0|23:-0.0ENSG00000286248.1|-12:0.02|-37:-0.0
chr12	121240713	871740	T	TGGCCTCCTCC	.	.	ALLELEID=859945;CLNDN=not_provided;CLNDISDB=MedGen:CN517202;CLNHGVS=NC_000012.12:g.121240718_121240727dup;CLNREVSTAT=criteria_provided,_single_submitter;CLNSIG=Uncertain_significance;CLNVC=Duplication;CLNVCSO=SO:1000035;GENEINFO=CAMKK2:10645;MC=SO:0001589|frameshift_variant,SO:0001624|3_prime_UTR_variant,SO:0001627|intron_variant;ORIGIN=1;Pangolin=ENSG00000110931.19|3:0.0|13:-0.0
chr12	121580866	403007	G	A	.	.	AF_ESP=8e-05;AF_EXAC=1e-05;ALLELEID=390550;CLNDN=not_specified;CLNDISDB=MedGen:CN169374;CLNHGVS=NC_000012.12:g.121580866G>A;CLNREVSTAT=criteria_provided,_single_submitter;CLNSIG=Uncertain_significance;CLNVC=single_nucleotide_variant;CLNVCSO=SO:0001483;GENEINFO=KDM2B:84678;MC=SO:0001587|nonsense;ORIGIN=1;RS=376781406;Pangolin=ENSG00000256742.1|21:0.0|21:-0.0ENSG00000089094.19|-19:0.0|14:-0.0
chr12	121626727	392578	C	G	.	.	ALLELEID=374629;CLNDN=not_provided;CLNDISDB=MedGen:CN517202;CLNHGVS=NC_000012.12:g.121626727C>G;CLNREVSTAT=criteria_provided,_single_submitter;CLNSIG=Uncertain_significance;CLNVC=single_nucleotide_variant;CLNVCSO=SO:0001483;GENEINFO=ORAI1:84876;ORIGIN=1;RS=1057524548;Pangolin=ENSG00000276045.3|-30:0.0|45:-0.0
chr12	121626743	193470	A	T	.	.	ALLELEID=190634;CLNDN=not_provided;CLNDISDB=MedGen:CN517202;CLNHGVS=NC_000012.12:g.121626743A>T;CLNREVSTAT=criteria_provided,_single_submitter;CLNSIG=Uncertain_significance;CLNVC=single_nucleotide_variant;CLNVCSO=SO:0001483;GENEINFO=ORAI1:84876;MC=SO:0001582|initiatior_codon_variant,SO:0001583|missense_variant;ORIGIN=1;RS=797044624;Pangolin=ENSG00000276045.3|12:0.0|35:-0.0
chr12	121626748	644104	T	G	.	.	ALLELEID=640658;CLNDN=Combined_immunodeficiency_due_to_ORAI1_deficiency|Myopathy,_tubular_aggregate,_2;CLNDISDB=MONDO:MONDO:0013007,MedGen:C2748568,OMIM:612782,Orphanet:ORPHA317428|MONDO:MONDO:0014383,MedGen:C4014557,OMIM:615883;CLNHGVS=NC_000012.12:g.121626748T>G;CLNREVSTAT=criteria_provided,_single_submitter;CLNSIG=Uncertain_significance;CLNVC=single_nucleotide_variant;CLNVCSO=SO:0001483;GENEINFO=ORAI1:84876;MC=SO:0001583|missense_variant;ORIGIN=1;RS=1594204338;Pangolin=ENSG00000276045.3|1:0.0|30:-0.0
chr12	121626749	662981	C	T	.	.	ALLELEID=640659;CLNDN=Combined_immunodeficiency_due_to_ORAI1_deficiency|Myopathy,_tubular_aggregate,_2;CLNDISDB=MONDO:MONDO:0013007,MedGen:C2748568,OMIM:612782,Orphanet:ORPHA317428|MONDO:MONDO:0014383,MedGen:C4014557,OMIM:615883;CLNHGVS=NC_000012.12:g.121626749C>T;CLNREVSTAT=criteria_provided,_single_submitter;CLNSIG=Uncertain_significance;CLNVC=single_nucleotide_variant;CLNVCSO=SO:0001483;GENEINFO=ORAI1:84876;MC=SO:0001583|missense_variant;ORIGIN=1;RS=1594204339;Pangolin=ENSG00000276045.3|29:0.0|-5:-0.0
chr12	121626756	854069	C	T	.	.	ALLELEID=839359;CLNDN=Combined_immunodeficiency_due_to_ORAI1_deficiency|Myopathy,_tubular_aggregate,_2;CLNDISDB=MONDO:MONDO:0013007,MedGen:C2748568,OMIM:612782,Orphanet:ORPHA317428|MONDO:MONDO:0014383,MedGen:C4014557,OMIM:615883;CLNHGVS=NC_000012.12:g.121626756C>T;CLNREVSTAT=criteria_provided,_single_submitter;CLNSIG=Uncertain_significance;CLNVC=single_nucleotide_variant;CLNVCSO=SO:0001483;GENEINFO=ORAI1:84876;MC=SO:0001583|missense_variant;ORIGIN=1;Pangolin=ENSG00000276045.3|22:0.0|43:-0.0
chr12	121626764	937657	C	T	.	.	ALLELEID=935931;CLNDN=Combined_immunodeficiency_due_to_ORAI1_deficiency|Myopathy,_tubular_aggregate,_2;CLNDISDB=MONDO:MONDO:0013007,MedGen:C2748568,OMIM:612782,Orphanet:ORPHA317428|MONDO:MONDO:0014383,MedGen:C4014557,OMIM:615883;CLNHGVS=NC_000012.12:g.121626764C>T;CLNREVSTAT=criteria_provided,_single_submitter;CLNSIG=Uncertain_significance;CLNVC=single_nucleotide_variant;CLNVCSO=SO:0001483;GENEINFO=ORAI1:84876;MC=SO:0001583|missense_variant;ORIGIN=1;Pangolin=ENSG00000276045.3|14:0.0|35:-0.0
chr12	121626767	1021552	C	T	.	.	ALLELEID=1010139;CLNDN=Combined_immunodeficiency_due_to_ORAI1_deficiency|Myopathy,_tubular_aggregate,_2;CLNDISDB=MONDO:MONDO:0013007,MedGen:C2748568,OMIM:612782,Orphanet:ORPHA317428|MONDO:MONDO:0014383,MedGen:C4014557,OMIM:615883;CLNHGVS=NC_000012.12:g.121626767C>T;CLNREVSTAT=criteria_provided,_single_submitter;CLNSIG=Uncertain_significance;CLNVC=single_nucleotide_variant;CLNVCSO=SO:0001483;GENEINFO=ORAI1:84876;MC=SO:0001583|missense_variant;ORIGIN=1;Pangolin=ENSG00000276045.3|5:0.0|11:-0.0
chr12	121626773	1043918	C	T	.	.	ALLELEID=1030677;CLNDN=Combined_immunodeficiency_due_to_ORAI1_deficiency|Myopathy,_tubular_aggregate,_2;CLNDISDB=MONDO:MONDO:0013007,MedGen:C2748568,OMIM:612782,Orphanet:ORPHA317428|MONDO:MONDO:0014383,MedGen:C4014557,OMIM:615883;CLNHGVS=NC_000012.12:g.121626773C>T;CLNREVSTAT=criteria_provided,_single_submitter;CLNSIG=Uncertain_significance;CLNVC=single_nucleotide_variant;CLNVCSO=SO:0001483;GENEINFO=ORAI1:84876;MC=SO:0001583|missense_variant;ORIGIN=1;Pangolin=ENSG00000276045.3|5:0.0|8:-0.0
chr12	121626779	652118	A	T	.	.	ALLELEID=640660;CLNDN=Combined_immunodeficiency_due_to_ORAI1_deficiency|Myopathy,_tubular_aggregate,_2|not_provided;CLNDISDB=MONDO:MONDO:0013007,MedGen:C2748568,OMIM:612782,Orphanet:ORPHA317428|MONDO:MONDO:0014383,MedGen:C4014557,OMIM:615883|MedGen:CN517202;CLNHGVS=NC_000012.12:g.121626779A>T;CLNREVSTAT=criteria_provided,_multiple_submitters,_no_conflicts;CLNSIG=Uncertain_significance;CLNVC=single_nucleotide_variant;CLNVCSO=SO:0001483;GENEINFO=ORAI1:84876;MC=SO:0001583|missense_variant;ORIGIN=1;RS=1290572755;Pangolin=ENSG00000276045.3|-1:0.0|2:-0.0
chr12	121626782	957577	C	G	.	.	ALLELEID=947800;CLNDN=Combined_immunodeficiency_due_to_ORAI1_deficiency|Myopathy,_tubular_aggregate,_2;CLNDISDB=MONDO:MONDO:0013007,MedGen:C2748568,OMIM:612782,Orphanet:ORPHA317428|MONDO:MONDO:0014383,MedGen:C4014557,OMIM:615883;CLNHGVS=NC_000012.12:g.121626782C>G;CLNREVSTAT=criteria_provided,_single_submitter;CLNSIG=Uncertain_significance;CLNVC=single_nucleotide_variant;CLNVCSO=SO:0001483;GENEINFO=ORAI1:84876;MC=SO:0001583|missense_variant;ORIGIN=1;Pangolin=ENSG00000276045.3|-10:0.0|-4:-0.0
chr12	121626800	963454	G	A	.	.	ALLELEID=947801;CLNDN=Combined_immunodeficiency_due_to_ORAI1_deficiency|Myopathy,_tubular_aggregate,_2;CLNDISDB=MONDO:MONDO:0013007,MedGen:C2748568,OMIM:612782,Orphanet:ORPHA317428|MONDO:MONDO:0014383,MedGen:C4014557,OMIM:615883;CLNHGVS=NC_000012.12:g.121626800G>A;CLNREVSTAT=criteria_provided,_single_submitter;CLNSIG=Uncertain_significance;CLNVC=single_nucleotide_variant;CLNVCSO=SO:0001483;GENEINFO=ORAI1:84876;MC=SO:0001583|missense_variant;ORIGIN=1;Pangolin=ENSG00000276045.3|2:0.0|8:-0.0
chr12	121626800	1030055	G	C	.	.	ALLELEID=1017574;CLNDN=Myopathy,_tubular_aggregate,_2;CLNDISDB=MONDO:MONDO:0014383,MedGen:C4014557,OMIM:615883;CLNHGVS=NC_000012.12:g.121626800G>C;CLNREVSTAT=criteria_provided,_single_submitter;CLNSIG=Uncertain_significance;CLNVC=single_nucleotide_variant;CLNVCSO=SO:0001483;GENEINFO=ORAI1:84876;MC=SO:0001583|missense_variant;ORIGIN=0;Pangolin=ENSG00000276045.3|-1:0.0|-22:-0.0
chr12	121626803	1059594	G	GGCAGCACCACCAGCGGCA	.	.	ALLELEID=1047689;CLNDN=Combined_immunodeficiency_due_to_ORAI1_deficiency|Myopathy,_tubular_aggregate,_2;CLNDISDB=MONDO:MONDO:0013007,MedGen:C2748568,OMIM:612782,Orphanet:ORPHA317428|MONDO:MONDO:0014383,MedGen:C4014557,OMIM:615883;CLNHGVS=NC_000012.12:g.121626806_121626823dup;CLNREVSTAT=criteria_provided,_single_submitter;CLNSIG=Uncertain_significance;CLNVC=Duplication;CLNVCSO=SO:1000035;CLNVI=Invitae:10086288;GENEINFO=ORAI1:84876;MC=SO:0001821|inframe_insertion;ORIGIN=1;Pangolin=ENSG00000276045.3|-25:0.0|23:-0.0
chr12	121626817	1018535	C	G	.	.	ALLELEID=1010140;CLNDN=Combined_immunodeficiency_due_to_ORAI1_deficiency|Myopathy,_tubular_aggregate,_2;CLNDISDB=MONDO:MONDO:0013007,MedGen:C2748568,OMIM:612782,Orphanet:ORPHA317428|MONDO:MONDO:0014383,MedGen:C4014557,OMIM:615883;CLNHGVS=NC_000012.12:g.121626817C>G;CLNREVSTAT=criteria_provided,_single_submitter;CLNSIG=Uncertain_significance;CLNVC=single_nucleotide_variant;CLNVCSO=SO:0001483;GENEINFO=ORAI1:84876;MC=SO:0001583|missense_variant;ORIGIN=1;Pangolin=ENSG00000276045.3|0:0.0|-39:-0.0
chr12	121626821	541943	A	AGCCGCCGGAGCCGCC	.	.	ALLELEID=527267;CLNDN=Combined_immunodeficiency_due_to_ORAI1_deficiency|Myopathy,_tubular_aggregate,_2;CLNDISDB=MONDO:MONDO:0013007,MedGen:C2748568,OMIM:612782,Orphanet:ORPHA317428|MONDO:MONDO:0014383,MedGen:C4014557,OMIM:615883;CLNHGVS=NC_000012.12:g.121626827_121626841dup;CLNREVSTAT=criteria_provided,_single_submitter;CLNSIG=Uncertain_significance;CLNVC=Duplication;CLNVCSO=SO:1000035;CLNVI=Invitae:2217084;GENEINFO=ORAI1:84876;MC=SO:0001821|inframe_insertion;ORIGIN=1;RS=1372064351;Pangolin=ENSG00000276045.3|2:0.0|17:-0.0
chr12	121626830	957405	A	AGCC	.	.	ALLELEID=947802;CLNDN=Combined_immunodeficiency_due_to_ORAI1_deficiency|Myopathy,_tubular_aggregate,_2;CLNDISDB=MONDO:MONDO:0013007,MedGen:C2748568,OMIM:612782,Orphanet:ORPHA317428|MONDO:MONDO:0014383,MedGen:C4014557,OMIM:615883;CLNHGVS=NC_000012.12:g.121626833CGC[4];CLNREVSTAT=criteria_provided,_single_submitter;CLNSIG=Uncertain_significance;CLNVC=Microsatellite;CLNVCSO=SO:0000289;CLNVI=Invitae:2477018;GENEINFO=ORAI1:84876;MC=SO:0001821|inframe_insertion;ORIGIN=1;Pangolin=ENSG00000276045.3|17:0.0|5:-0.0
chr12	121626830	962795	A	AGCCGCCGCC	.	.	ALLELEID=947803;CLNDN=Combined_immunodeficiency_due_to_ORAI1_deficiency|Myopathy,_tubular_aggregate,_2;CLNDISDB=MONDO:MONDO:0013007,MedGen:C2748568,OMIM:612782,Orphanet:ORPHA317428|MONDO:MONDO:0014383,MedGen:C4014557,OMIM:615883;CLNHGVS=NC_000012.12:g.121626833CGC[6];CLNREVSTAT=criteria_provided,_single_submitter;CLNSIG=Uncertain_significance;CLNVC=Microsatellite;CLNVCSO=SO:0000289;CLNVI=Invitae:2624492;GENEINFO=ORAI1:84876;MC=SO:0001821|inframe_insertion;ORIGIN=1;Pangolin=ENSG00000276045.3|23:0.0|11:-0.0
chr12	121626831	1063519	G	A	.	.	ALLELEID=1047690;CLNDN=Combined_immunodeficiency_due_to_ORAI1_deficiency|Myopathy,_tubular_aggregate,_2;CLNDISDB=MONDO:MONDO:0013007,MedGen:C2748568,OMIM:612782,Orphanet:ORPHA317428|MONDO:MONDO:0014383,MedGen:C4014557,OMIM:615883;CLNHGVS=NC_000012.12:g.121626831G>A;CLNREVSTAT=criteria_provided,_single_submitter;CLNSIG=Uncertain_significance;CLNVC=single_nucleotide_variant;CLNVCSO=SO:0001483;GENEINFO=ORAI1:84876;MC=SO:0001583|missense_variant;ORIGIN=1;Pangolin=ENSG00000276045.3|13:0.0|1:-0.0
chr12	121626840	1023483	G	A	.	.	ALLELEID=1010141;CLNDN=Combined_immunodeficiency_due_to_ORAI1_deficiency|Myopathy,_tubular_aggregate,_2;CLNDISDB=MONDO:MONDO:0013007,MedGen:C2748568,OMIM:612782,Orphanet:ORPHA317428|MONDO:MONDO:0014383,MedGen:C4014557,OMIM:615883;CLNHGVS=NC_000012.12:g.121626840G>A;CLNREVSTAT=criteria_provided,_single_submitter;CLNSIG=Uncertain_significance;CLNVC=single_nucleotide_variant;CLNVCSO=SO:0001483;GENEINFO=ORAI1:84876;MC=SO:0001583|missense_variant;ORIGIN=1;Pangolin=ENSG00000276045.3|4:0.0|4:-0.0
chr12	121626842	541941	A	C	.	.	AF_EXAC=0.00081;ALLELEID=526695;CLNDN=Combined_immunodeficiency_due_to_ORAI1_deficiency|Myopathy,_tubular_aggregate,_2|not_provided;CLNDISDB=MONDO:MONDO:0013007,MedGen:C2748568,OMIM:612782,Orphanet:ORPHA317428|MONDO:MONDO:0014383,MedGen:C4014557,OMIM:615883|MedGen:CN517202;CLNHGVS=NC_000012.12:g.121626842A>C;CLNREVSTAT=criteria_provided,_conflicting_interpretations;CLNSIG=Conflicting_interpretations_of_pathogenicity;CLNSIGCONF=Likely_benign(1),Uncertain_significance(4);CLNVC=single_nucleotide_variant;CLNVCSO=SO:0001483;GENEINFO=ORAI1:84876;MC=SO:0001583|missense_variant;ORIGIN=1;RS=781829024;Pangolin=ENSG00000276045.3|15:0.0|2:-0.0
chr12	121626852	650573	GGGAGCCCCC	G	.	.	ALLELEID=640661;CLNDN=Combined_immunodeficiency_due_to_ORAI1_deficiency|Myopathy,_tubular_aggregate,_2;CLNDISDB=MONDO:MONDO:0013007,MedGen:C2748568,OMIM:612782,Orphanet:ORPHA317428|MONDO:MONDO:0014383,MedGen:C4014557,OMIM:615883;CLNHGVS=NC_000012.12:g.121626855_121626863del;CLNREVSTAT=criteria_provided,_single_submitter;CLNSIG=Uncertain_significance;CLNVC=Deletion;CLNVCSO=SO:0000159;CLNVI=Invitae:3186210;GENEINFO=ORAI1:84876;MC=SO:0001822|inframe_deletion;ORIGIN=1;RS=781971569;Pangolin=ENSG00000276045.3|-8:0.0|5:-0.0
chr12	121626856	963552	G	C	.	.	ALLELEID=947804;CLNDN=Combined_immunodeficiency_due_to_ORAI1_deficiency|Myopathy,_tubular_aggregate,_2;CLNDISDB=MONDO:MONDO:0013007,MedGen:C2748568,OMIM:612782,Orphanet:ORPHA317428|MONDO:MONDO:0014383,MedGen:C4014557,OMIM:615883;CLNHGVS=NC_000012.12:g.121626856G>C;CLNREVSTAT=criteria_provided,_single_submitter;CLNSIG=Uncertain_significance;CLNVC=single_nucleotide_variant;CLNVCSO=SO:0001483;GENEINFO=ORAI1:84876;MC=SO:0001583|missense_variant;ORIGIN=1;Pangolin=ENSG00000276045.3|44:0.0|1:-0.0
chr12	121626856	660638	G	T	.	.	ALLELEID=640662;CLNDN=Combined_immunodeficiency_due_to_ORAI1_deficiency|Myopathy,_tubular_aggregate,_2;CLNDISDB=MONDO:MONDO:0013007,MedGen:C2748568,OMIM:612782,Orphanet:ORPHA317428|MONDO:MONDO:0014383,MedGen:C4014557,OMIM:615883;CLNHGVS=NC_000012.12:g.121626856G>T;CLNREVSTAT=criteria_provided,_single_submitter;CLNSIG=Uncertain_significance;CLNVC=single_nucleotide_variant;CLNVCSO=SO:0001483;GENEINFO=ORAI1:84876;MC=SO:0001583|missense_variant;ORIGIN=1;RS=1226204743;Pangolin=ENSG00000276045.3|44:0.0|1:-0.0
chr12	121626857	541940	C	G	.	.	ALLELEID=526712;CLNDN=Combined_immunodeficiency_due_to_ORAI1_deficiency|Myopathy,_tubular_aggregate,_2;CLNDISDB=MONDO:MONDO:0013007,MedGen:C2748568,OMIM:612782,Orphanet:ORPHA317428|MONDO:MONDO:0014383,MedGen:C4014557,OMIM:615883;CLNHGVS=NC_000012.12:g.121626857C>G;CLNREVSTAT=criteria_provided,_single_submitter;CLNSIG=Uncertain_significance;CLNVC=single_nucleotide_variant;CLNVCSO=SO:0001483;GENEINFO=ORAI1:84876;MC=SO:0001583|missense_variant;ORIGIN=1;RS=782531427;Pangolin=ENSG00000276045.3|0:0.0|-49:-0.0
chr12	121626871	835802	G	T	.	.	ALLELEID=839360;CLNDN=Combined_immunodeficiency_due_to_ORAI1_deficiency|Myopathy,_tubular_aggregate,_2;CLNDISDB=MONDO:MONDO:0013007,MedGen:C2748568,OMIM:612782,Orphanet:ORPHA317428|MONDO:MONDO:0014383,MedGen:C4014557,OMIM:615883;CLNHGVS=NC_000012.12:g.121626871G>T;CLNREVSTAT=criteria_provided,_single_submitter;CLNSIG=Uncertain_significance;CLNVC=single_nucleotide_variant;CLNVCSO=SO:0001483;GENEINFO=ORAI1:84876;MC=SO:0001583|missense_variant;ORIGIN=1;Pangolin=ENSG00000276045.3|29:0.0|29:-0.0
chr12	121626875	859005	C	T	.	.	ALLELEID=839362;CLNDN=Combined_immunodeficiency_due_to_ORAI1_deficiency|Myopathy,_tubular_aggregate,_2;CLNDISDB=MONDO:MONDO:0013007,MedGen:C2748568,OMIM:612782,Orphanet:ORPHA317428|MONDO:MONDO:0014383,MedGen:C4014557,OMIM:615883;CLNHGVS=NC_000012.12:g.121626875C>T;CLNREVSTAT=criteria_provided,_single_submitter;CLNSIG=Uncertain_significance;CLNVC=single_nucleotide_variant;CLNVCSO=SO:0001483;GENEINFO=ORAI1:84876;MC=SO:0001583|missense_variant;ORIGIN=1;Pangolin=ENSG00000276045.3|47:0.0|47:-0.0
chr12	121626877	1021241	C	CCGCCGCAGCGGGGACGGGGAGCCCCCGGGGG	.	.	ALLELEID=1010142;CLNDN=Combined_immunodeficiency_due_to_ORAI1_deficiency|Myopathy,_tubular_aggregate,_2;CLNDISDB=MONDO:MONDO:0013007,MedGen:C2748568,OMIM:612782,Orphanet:ORPHA317428|MONDO:MONDO:0014383,MedGen:C4014557,OMIM:615883;CLNHGVS=NC_000012.12:g.121626878CGC[2]AGCGGGGACGGGGAGCCCCCGGGGGC[1];CLNREVSTAT=criteria_provided,_single_submitter;CLNSIG=Uncertain_significance;CLNVC=Microsatellite;CLNVCSO=SO:0000289;CLNVI=Invitae:5647696;GENEINFO=ORAI1:84876;MC=SO:0001589|frameshift_variant;ORIGIN=1;Pangolin=ENSG00000276045.3|9:0.0|76:-0.0
chr12	121626879	1017921	A	GCCGCAGCGGGGACGGGGAGCCCCCGGGGGCCCCGCCGCCGCAGCGGGGACGGGGAGCCCCCGGGGGCC	.	.	ALLELEID=1010144;CLNDN=Combined_immunodeficiency_due_to_ORAI1_deficiency|Myopathy,_tubular_aggregate,_2;CLNDISDB=MONDO:MONDO:0013007,MedGen:C2748568,OMIM:612782,Orphanet:ORPHA317428|MONDO:MONDO:0014383,MedGen:C4014557,OMIM:615883;CLNHGVS=NC_000012.12:g.121626879delinsGCCGCAGCGGGGACGGGGAGCCCCCGGGGGCCCCGCCGCCGCAGCGGGGACGGGGAGCCCCCGGGGGCC;CLNREVSTAT=criteria_provided,_single_submitter;CLNSIG=Uncertain_significance;CLNVC=Indel;CLNVCSO=SO:1000032;CLNVI=Invitae:10473955;GENEINFO=ORAI1:84876;MC=SO:0001589|frameshift_variant;ORIGIN=1;Pangolin=ENSG00000276045.3|111:0.0|-35:-0.0
chr12	121626882	475180	G	GCCGCCGT	.	.	ALLELEID=461865;CLNDN=Combined_immunodeficiency_due_to_ORAI1_deficiency|Myopathy,_tubular_aggregate,_2;CLNDISDB=MONDO:MONDO:0013007,MedGen:C2748568,OMIM:612782,Orphanet:ORPHA317428|MONDO:MONDO:0014383,MedGen:C4014557,OMIM:615883;CLNHGVS=NC_000012.12:g.121626884_121626890CGCCGTC[3];CLNREVSTAT=criteria_provided,_single_submitter;CLNSIG=Uncertain_significance;CLNVC=Microsatellite;CLNVCSO=SO:0000289;GENEINFO=ORAI1:84876;MC=SO:0001589|frameshift_variant;ORIGIN=1;RS=1555322554;Pangolin=ENSG00000276045.3|47:0.0|33:-0.0
chr12	121626887	430344	C	T	.	.	AF_EXAC=3e-05;ALLELEID=421908;CLNDN=Combined_immunodeficiency_due_to_ORAI1_deficiency|Myopathy,_tubular_aggregate,_2|not_specified;CLNDISDB=MONDO:MONDO:0013007,MedGen:C2748568,OMIM:612782,Orphanet:ORPHA317428|MONDO:MONDO:0014383,MedGen:C4014557,OMIM:615883|MedGen:CN169374;CLNHGVS=NC_000012.12:g.121626887C>T;CLNREVSTAT=criteria_provided,_multiple_submitters,_no_conflicts;CLNSIG=Uncertain_significance;CLNVC=single_nucleotide_variant;CLNVCSO=SO:0001483;GENEINFO=ORAI1:84876;MC=SO:0001583|missense_variant;ORIGIN=1;RS=781855511;Pangolin=ENSG00000276045.3|35:0.0|46:-0.0
chr12	121626898	1039729	A	C	.	.	ALLELEID=1030678;CLNDN=Combined_immunodeficiency_due_to_ORAI1_deficiency|Myopathy,_tubular_aggregate,_2;CLNDISDB=MONDO:MONDO:0013007,MedGen:C2748568,OMIM:612782,Orphanet:ORPHA317428|MONDO:MONDO:0014383,MedGen:C4014557,OMIM:615883;CLNHGVS=NC_000012.12:g.121626898A>C;CLNREVSTAT=criteria_provided,_single_submitter;CLNSIG=Uncertain_significance;CLNVC=single_nucleotide_variant;CLNVCSO=SO:0001483;GENEINFO=ORAI1:84876;MC=SO:0001583|missense_variant;ORIGIN=1;Pangolin=ENSG00000276045.3|36:0.0|35:-0.0
chr12	121626899	1035368	C	T	.	.	ALLELEID=1030679;CLNDN=Combined_immunodeficiency_due_to_ORAI1_deficiency|Myopathy,_tubular_aggregate,_2;CLNDISDB=MONDO:MONDO:0013007,MedGen:C2748568,OMIM:612782,Orphanet:ORPHA317428|MONDO:MONDO:0014383,MedGen:C4014557,OMIM:615883;CLNHGVS=NC_000012.12:g.121626899C>T;CLNREVSTAT=criteria_provided,_single_submitter;CLNSIG=Uncertain_significance;CLNVC=single_nucleotide_variant;CLNVCSO=SO:0001483;GENEINFO=ORAI1:84876;MC=SO:0001583|missense_variant;ORIGIN=1;Pangolin=ENSG00000276045.3|34:0.0|1:-0.0
chr12	121626928	444310	T	C	.	.	AF_EXAC=2e-05;ALLELEID=437950;CLNDN=not_provided;CLNDISDB=MedGen:CN517202;CLNHGVS=NC_000012.12:g.121626928T>C;CLNREVSTAT=criteria_provided,_single_submitter;CLNSIG=Uncertain_significance;CLNVC=single_nucleotide_variant;CLNVCSO=SO:0001483;GENEINFO=ORAI1:84876;MC=SO:0001583|missense_variant;ORIGIN=1;RS=201617764;Pangolin=ENSG00000276045.3|36:0.0|5:-0.0
chr12	121626941	1040490	G	T	.	.	ALLELEID=1030680;CLNDN=Combined_immunodeficiency_due_to_ORAI1_deficiency|Myopathy,_tubular_aggregate,_2;CLNDISDB=MONDO:MONDO:0013007,MedGen:C2748568,OMIM:612782,Orphanet:ORPHA317428|MONDO:MONDO:0014383,MedGen:C4014557,OMIM:615883;CLNHGVS=NC_000012.12:g.121626941G>T;CLNREVSTAT=criteria_provided,_single_submitter;CLNSIG=Uncertain_significance;CLNVC=single_nucleotide_variant;CLNVCSO=SO:0001483;GENEINFO=ORAI1:84876;MC=SO:0001583|missense_variant;ORIGIN=1;Pangolin=ENSG00000276045.3|23:0.0|1:-0.0
chr12	121626959	541942	T	G	.	.	ALLELEID=526941;CLNDN=Combined_immunodeficiency_due_to_ORAI1_deficiency|Myopathy,_tubular_aggregate,_2;CLNDISDB=MONDO:MONDO:0013007,MedGen:C2748568,OMIM:612782,Orphanet:ORPHA317428|MONDO:MONDO:0014383,MedGen:C4014557,OMIM:615883;CLNHGVS=NC_000012.12:g.121626959T>G;CLNREVSTAT=criteria_provided,_single_submitter;CLNSIG=Uncertain_significance;CLNVC=single_nucleotide_variant;CLNVCSO=SO:0001483;GENEINFO=ORAI1:84876;MC=SO:0001583|missense_variant;ORIGIN=1;RS=1286173837;Pangolin=ENSG00000276045.3|1:0.0|5:-0.0
chr12	121626975	1051184	G	C	.	.	ALLELEID=1047692;CLNDN=Combined_immunodeficiency_due_to_ORAI1_deficiency|Myopathy,_tubular_aggregate,_2;CLNDISDB=MONDO:MONDO:0013007,MedGen:C2748568,OMIM:612782,Orphanet:ORPHA317428|MONDO:MONDO:0014383,MedGen:C4014557,OMIM:615883;CLNHGVS=NC_000012.12:g.121626975G>C;CLNREVSTAT=criteria_provided,_single_submitter;CLNSIG=Uncertain_significance;CLNVC=single_nucleotide_variant;CLNVCSO=SO:0001483;GENEINFO=ORAI1:84876;MC=SO:0001583|missense_variant;ORIGIN=1;Pangolin=ENSG00000276045.3|-11:0.0|-33:-0.0
chr12	121627013	937366	C	G	.	.	ALLELEID=935932;CLNDN=Combined_immunodeficiency_due_to_ORAI1_deficiency|Myopathy,_tubular_aggregate,_2;CLNDISDB=MONDO:MONDO:0013007,MedGen:C2748568,OMIM:612782,Orphanet:ORPHA317428|MONDO:MONDO:0014383,MedGen:C4014557,OMIM:615883;CLNHGVS=NC_000012.12:g.121627013C>G;CLNREVSTAT=criteria_provided,_single_submitter;CLNSIG=Uncertain_significance;CLNVC=single_nucleotide_variant;CLNVCSO=SO:0001483;GENEINFO=ORAI1:84876;MC=SO:0001583|missense_variant;ORIGIN=1;Pangolin=ENSG00000276045.3|-3:0.0|37:-0.01
chr12	121627052	851458	T	C	.	.	ALLELEID=851931;CLNDN=Combined_immunodeficiency_due_to_ORAI1_deficiency|Myopathy,_tubular_aggregate,_2;CLNDISDB=MONDO:MONDO:0013007,MedGen:C2748568,OMIM:612782,Orphanet:ORPHA317428|MONDO:MONDO:0014383,MedGen:C4014557,OMIM:615883;CLNHGVS=NC_000012.12:g.121627052T>C;CLNREVSTAT=criteria_provided,_single_submitter;CLNSIG=Uncertain_significance;CLNVC=single_nucleotide_variant;CLNVCSO=SO:0001483;GENEINFO=ORAI1:84876;MC=SO:0001575|splice_donor_variant;ORIGIN=1;Pangolin=ENSG00000276045.3|-29:0.0|-2:-0.76
chr12	121641068	958168	G	A	.	.	ALLELEID=947805;CLNDN=Combined_immunodeficiency_due_to_ORAI1_deficiency|Myopathy,_tubular_aggregate,_2;CLNDISDB=MONDO:MONDO:0013007,MedGen:C2748568,OMIM:612782,Orphanet:ORPHA317428|MONDO:MONDO:0014383,MedGen:C4014557,OMIM:615883;CLNHGVS=NC_000012.12:g.121641068G>A;CLNREVSTAT=criteria_provided,_single_submitter;CLNSIG=Uncertain_significance;CLNVC=single_nucleotide_variant;CLNVCSO=SO:0001483;GENEINFO=ORAI1:84876;MC=SO:0001583|missense_variant;ORIGIN=1;Pangolin=ENSG00000276045.3|-27:0.0|-27:-0.0
chr12	121641077	851852	G	A	.	.	ALLELEID=839363;CLNDN=Combined_immunodeficiency_due_to_ORAI1_deficiency|Myopathy,_tubular_aggregate,_2;CLNDISDB=MONDO:MONDO:0013007,MedGen:C2748568,OMIM:612782,Orphanet:ORPHA317428|MONDO:MONDO:0014383,MedGen:C4014557,OMIM:615883;CLNHGVS=NC_000012.12:g.121641077G>A;CLNREVSTAT=criteria_provided,_single_submitter;CLNSIG=Uncertain_significance;CLNVC=single_nucleotide_variant;CLNVCSO=SO:0001483;GENEINFO=ORAI1:84876;MC=SO:0001583|missense_variant;ORIGIN=1;Pangolin=ENSG00000276045.3|32:0.0|-36:-0.0
chr12	121641113	850177	T	C	.	.	ALLELEID=839364;CLNDN=Combined_immunodeficiency_due_to_ORAI1_deficiency|Myopathy,_tubular_aggregate,_2;CLNDISDB=MONDO:MONDO:0013007,MedGen:C2748568,OMIM:612782,Orphanet:ORPHA317428|MONDO:MONDO:0014383,MedGen:C4014557,OMIM:615883;CLNHGVS=NC_000012.12:g.121641113T>C;CLNREVSTAT=criteria_provided,_single_submitter;CLNSIG=Uncertain_significance;CLNVC=single_nucleotide_variant;CLNVCSO=SO:0001483;GENEINFO=ORAI1:84876;MC=SO:0001583|missense_variant;ORIGIN=1;Pangolin=ENSG00000276045.3|-4:0.0|26:-0.0
chr12	121641132	1000244	C	G	.	.	ALLELEID=994922;CLNDN=Combined_immunodeficiency_due_to_ORAI1_deficiency|Myopathy,_tubular_aggregate,_2;CLNDISDB=MONDO:MONDO:0013007,MedGen:C2748568,OMIM:612782,Orphanet:ORPHA317428|MONDO:MONDO:0014383,MedGen:C4014557,OMIM:615883;CLNHGVS=NC_000012.12:g.121641132C>G;CLNREVSTAT=criteria_provided,_single_submitter;CLNSIG=Uncertain_significance;CLNVC=single_nucleotide_variant;CLNVCSO=SO:0001483;GENEINFO=ORAI1:84876;MC=SO:0001583|missense_variant;ORIGIN=1;Pangolin=ENSG00000276045.3|-5:0.03|7:-0.0
chr12	121641181	1034161	C	G	.	.	ALLELEID=1020998;CLNDN=Combined_immunodeficiency_due_to_ORAI1_deficiency;CLNDISDB=MONDO:MONDO:0013007,MedGen:C2748568,OMIM:612782,Orphanet:ORPHA317428;CLNHGVS=NC_000012.12:g.121641181C>G;CLNREVSTAT=criteria_provided,_single_submitter;CLNSIG=Uncertain_significance;CLNVC=single_nucleotide_variant;CLNVCSO=SO:0001483;GENEINFO=ORAI1:84876;MC=SO:0001583|missense_variant;ORIGIN=16;Pangolin=ENSG00000276045.3|-42:0.0|6:-0.02
chr12	121641241	958753	G	A	.	.	ALLELEID=947806;CLNDN=Combined_immunodeficiency_due_to_ORAI1_deficiency|Myopathy,_tubular_aggregate,_2;CLNDISDB=MONDO:MONDO:0013007,MedGen:C2748568,OMIM:612782,Orphanet:ORPHA317428|MONDO:MONDO:0014383,MedGen:C4014557,OMIM:615883;CLNHGVS=NC_000012.12:g.121641241G>A;CLNREVSTAT=criteria_provided,_single_submitter;CLNSIG=Uncertain_significance;CLNVC=single_nucleotide_variant;CLNVCSO=SO:0001483;GENEINFO=ORAI1:84876;MC=SO:0001583|missense_variant;ORIGIN=1;Pangolin=ENSG00000276045.3|2:0.0|-20:-0.0
chr12	121641245	839088	C	T	.	.	ALLELEID=839365;CLNDN=Combined_immunodeficiency_due_to_ORAI1_deficiency|Myopathy,_tubular_aggregate,_2;CLNDISDB=MONDO:MONDO:0013007,MedGen:C2748568,OMIM:612782,Orphanet:ORPHA317428|MONDO:MONDO:0014383,MedGen:C4014557,OMIM:615883;CLNHGVS=NC_000012.12:g.121641245C>T;CLNREVSTAT=criteria_provided,_single_submitter;CLNSIG=Uncertain_significance;CLNVC=single_nucleotide_variant;CLNVCSO=SO:0001483;GENEINFO=ORAI1:84876;MC=SO:0001583|missense_variant;ORIGIN=1;Pangolin=ENSG00000276045.3|-2:0.0|-24:-0.0
chr12	121641369	1014753	C	A	.	.	ALLELEID=1010145;CLNDN=Combined_immunodeficiency_due_to_ORAI1_deficiency|Myopathy,_tubular_aggregate,_2;CLNDISDB=MONDO:MONDO:0013007,MedGen:C2748568,OMIM:612782,Orphanet:ORPHA317428|MONDO:MONDO:0014383,MedGen:C4014557,OMIM:615883;CLNHGVS=NC_000012.12:g.121641369C>A;CLNREVSTAT=criteria_provided,_single_submitter;CLNSIG=Uncertain_significance;CLNVC=single_nucleotide_variant;CLNVCSO=SO:0001483;GENEINFO=ORAI1:84876;MC=SO:0001583|missense_variant;ORIGIN=1;Pangolin=ENSG00000276045.3|-2:0.0|22:-0.0
chr12	121641419	946679	G	A	.	.	ALLELEID=926480;CLNDN=Combined_immunodeficiency_due_to_ORAI1_deficiency|Myopathy,_tubular_aggregate,_2;CLNDISDB=MONDO:MONDO:0013007,MedGen:C2748568,OMIM:612782,Orphanet:ORPHA317428|MONDO:MONDO:0014383,MedGen:C4014557,OMIM:615883;CLNHGVS=NC_000012.12:g.121641419G>A;CLNREVSTAT=criteria_provided,_single_submitter;CLNSIG=Uncertain_significance;CLNVC=single_nucleotide_variant;CLNVCSO=SO:0001483;GENEINFO=ORAI1:84876;MC=SO:0001583|missense_variant;ORIGIN=1;Pangolin=ENSG00000276045.3|2:0.0|18:-0.0
chr12	121641430	1023082	G	A	.	.	ALLELEID=1010146;CLNDN=Combined_immunodeficiency_due_to_ORAI1_deficiency|Myopathy,_tubular_aggregate,_2;CLNDISDB=MONDO:MONDO:0013007,MedGen:C2748568,OMIM:612782,Orphanet:ORPHA317428|MONDO:MONDO:0014383,MedGen:C4014557,OMIM:615883;CLNHGVS=NC_000012.12:g.121641430G>A;CLNREVSTAT=criteria_provided,_single_submitter;CLNSIG=Uncertain_significance;CLNVC=single_nucleotide_variant;CLNVCSO=SO:0001483;GENEINFO=ORAI1:84876;MC=SO:0001819|synonymous_variant;ORIGIN=1;Pangolin=ENSG00000276045.3|2:0.0|7:-0.0
chr12	121641437	664256	G	A	.	.	ALLELEID=640664;CLNDN=Combined_immunodeficiency_due_to_ORAI1_deficiency|Myopathy,_tubular_aggregate,_2;CLNDISDB=MONDO:MONDO:0013007,MedGen:C2748568,OMIM:612782,Orphanet:ORPHA317428|MONDO:MONDO:0014383,MedGen:C4014557,OMIM:615883;CLNHGVS=NC_000012.12:g.121641437G>A;CLNREVSTAT=criteria_provided,_single_submitter;CLNSIG=Uncertain_significance;CLNVC=single_nucleotide_variant;CLNVCSO=SO:0001483;GENEINFO=ORAI1:84876;MC=SO:0001583|missense_variant;ORIGIN=1;RS=1594212759;Pangolin=ENSG00000276045.3|29:0.0|0:-0.0
chr12	121641453	1003888	C	T	.	.	ALLELEID=994923;CLNDN=Combined_immunodeficiency_due_to_ORAI1_deficiency|Myopathy,_tubular_aggregate,_2;CLNDISDB=MONDO:MONDO:0013007,MedGen:C2748568,OMIM:612782,Orphanet:ORPHA317428|MONDO:MONDO:0014383,MedGen:C4014557,OMIM:615883;CLNHGVS=NC_000012.12:g.121641453C>T;CLNREVSTAT=criteria_provided,_single_submitter;CLNSIG=Uncertain_significance;CLNVC=single_nucleotide_variant;CLNVCSO=SO:0001483;GENEINFO=ORAI1:84876;MC=SO:0001583|missense_variant;ORIGIN=1;Pangolin=ENSG00000276045.3|-3:0.0|13:-0.0
chr12	121641463	949979	C	G	.	.	ALLELEID=926481;CLNDN=Combined_immunodeficiency_due_to_ORAI1_deficiency|Myopathy,_tubular_aggregate,_2;CLNDISDB=MONDO:MONDO:0013007,MedGen:C2748568,OMIM:612782,Orphanet:ORPHA317428|MONDO:MONDO:0014383,MedGen:C4014557,OMIM:615883;CLNHGVS=NC_000012.12:g.121641463C>G;CLNREVSTAT=criteria_provided,_single_submitter;CLNSIG=Uncertain_significance;CLNVC=single_nucleotide_variant;CLNVCSO=SO:0001483;GENEINFO=ORAI1:84876;MC=SO:0001583|missense_variant;ORIGIN=1;Pangolin=ENSG00000276045.3|-26:0.0|3:-0.0
chr12	121641500	1057144	G	A	.	.	ALLELEID=1047693;CLNDN=Combined_immunodeficiency_due_to_ORAI1_deficiency|Myopathy,_tubular_aggregate,_2;CLNDISDB=MONDO:MONDO:0013007,MedGen:C2748568,OMIM:612782,Orphanet:ORPHA317428|MONDO:MONDO:0014383,MedGen:C4014557,OMIM:615883;CLNHGVS=NC_000012.12:g.121641500G>A;CLNREVSTAT=criteria_provided,_single_submitter;CLNSIG=Uncertain_significance;CLNVC=single_nucleotide_variant;CLNVCSO=SO:0001483;GENEINFO=ORAI1:84876;MC=SO:0001583|missense_variant;ORIGIN=1;Pangolin=ENSG00000276045.3|-34:0.0|20:-0.0
chr12	121641513	942275	G	A	.	.	ALLELEID=935933;CLNDN=Combined_immunodeficiency_due_to_ORAI1_deficiency|Myopathy,_tubular_aggregate,_2;CLNDISDB=MONDO:MONDO:0013007,MedGen:C2748568,OMIM:612782,Orphanet:ORPHA317428|MONDO:MONDO:0014383,MedGen:C4014557,OMIM:615883;CLNHGVS=NC_000012.12:g.121641513G>A;CLNREVSTAT=criteria_provided,_single_submitter;CLNSIG=Uncertain_significance;CLNVC=single_nucleotide_variant;CLNVCSO=SO:0001483;GENEINFO=ORAI1:84876;MC=SO:0001583|missense_variant;ORIGIN=1;Pangolin=ENSG00000276045.3|-47:0.0|7:-0.0
chr12	121641520	569389	G	A	.	.	ALLELEID=565087;CLNDN=Combined_immunodeficiency_due_to_ORAI1_deficiency|Myopathy,_tubular_aggregate,_2;CLNDISDB=MONDO:MONDO:0013007,MedGen:C2748568,OMIM:612782,Orphanet:ORPHA317428|MONDO:MONDO:0014383,MedGen:C4014557,OMIM:615883;CLNHGVS=NC_000012.12:g.121641520G>A;CLNREVSTAT=criteria_provided,_single_submitter;CLNSIG=Uncertain_significance;CLNVC=single_nucleotide_variant;CLNVCSO=SO:0001483;GENEINFO=ORAI1:84876;MC=SO:0001819|synonymous_variant;ORIGIN=1;RS=781878981;Pangolin=ENSG00000276045.3|2:0.0|0:-0.01
chr12	121641533	970581	A	T	.	.	ALLELEID=956762;CLNDN=Combined_immunodeficiency_due_to_ORAI1_deficiency|Myopathy,_tubular_aggregate,_2;CLNDISDB=MONDO:MONDO:0013007,MedGen:C2748568,OMIM:612782,Orphanet:ORPHA317428|MONDO:MONDO:0014383,MedGen:C4014557,OMIM:615883;CLNHGVS=NC_000012.12:g.121641533A>T;CLNREVSTAT=criteria_provided,_single_submitter;CLNSIG=Uncertain_significance;CLNVC=single_nucleotide_variant;CLNVCSO=SO:0001483;GENEINFO=ORAI1:84876;MC=SO:0001583|missense_variant;ORIGIN=1;Pangolin=ENSG00000276045.3|-13:0.0|-7:-0.0
chr12	121641557	859451	A	C	.	.	ALLELEID=839366;CLNDN=Combined_immunodeficiency_due_to_ORAI1_deficiency|Myopathy,_tubular_aggregate,_2;CLNDISDB=MONDO:MONDO:0013007,MedGen:C2748568,OMIM:612782,Orphanet:ORPHA317428|MONDO:MONDO:0014383,MedGen:C4014557,OMIM:615883;CLNHGVS=NC_000012.12:g.121641557A>C;CLNREVSTAT=criteria_provided,_single_submitter;CLNSIG=Uncertain_significance;CLNVC=single_nucleotide_variant;CLNVCSO=SO:0001483;GENEINFO=ORAI1:84876;MC=SO:0001583|missense_variant;ORIGIN=1;Pangolin=ENSG00000276045.3|-37:0.0|-31:-0.0
chr12	121641560	863239	G	A	.	.	ALLELEID=839367;CLNDN=Combined_immunodeficiency_due_to_ORAI1_deficiency|Myopathy,_tubular_aggregate,_2;CLNDISDB=MONDO:MONDO:0013007,MedGen:C2748568,OMIM:612782,Orphanet:ORPHA317428|MONDO:MONDO:0014383,MedGen:C4014557,OMIM:615883;CLNHGVS=NC_000012.12:g.121641560G>A;CLNREVSTAT=criteria_provided,_single_submitter;CLNSIG=Uncertain_significance;CLNVC=single_nucleotide_variant;CLNVCSO=SO:0001483;GENEINFO=ORAI1:84876;MC=SO:0001583|missense_variant;ORIGIN=1;Pangolin=ENSG00000276045.3|-40:0.0|-34:-0.0
chr12	121641560	850935	G	C	.	.	ALLELEID=839368;CLNDN=Combined_immunodeficiency_due_to_ORAI1_deficiency|Myopathy,_tubular_aggregate,_2;CLNDISDB=MONDO:MONDO:0013007,MedGen:C2748568,OMIM:612782,Orphanet:ORPHA317428|MONDO:MONDO:0014383,MedGen:C4014557,OMIM:615883;CLNHGVS=NC_000012.12:g.121641560G>C;CLNREVSTAT=criteria_provided,_single_submitter;CLNSIG=Uncertain_significance;CLNVC=single_nucleotide_variant;CLNVCSO=SO:0001483;GENEINFO=ORAI1:84876;MC=SO:0001583|missense_variant;ORIGIN=1;Pangolin=ENSG00000276045.3|-40:0.0|-34:-0.0
chr12	121641567	1002088	C	T	.	.	ALLELEID=994924;CLNDN=Combined_immunodeficiency_due_to_ORAI1_deficiency|Myopathy,_tubular_aggregate,_2;CLNDISDB=MONDO:MONDO:0013007,MedGen:C2748568,OMIM:612782,Orphanet:ORPHA317428|MONDO:MONDO:0014383,MedGen:C4014557,OMIM:615883;CLNHGVS=NC_000012.12:g.121641567C>T;CLNREVSTAT=criteria_provided,_single_submitter;CLNSIG=Uncertain_significance;CLNVC=single_nucleotide_variant;CLNVCSO=SO:0001483;GENEINFO=ORAI1:84876;MC=SO:0001583|missense_variant;ORIGIN=1;Pangolin=ENSG00000276045.3|-2:0.0|10:-0.0
chr12	121641582	565877	T	A	.	.	ALLELEID=565089;CLNDN=Combined_immunodeficiency_due_to_ORAI1_deficiency|Myopathy,_tubular_aggregate,_2;CLNDISDB=MONDO:MONDO:0013007,MedGen:C2748568,OMIM:612782,Orphanet:ORPHA317428|MONDO:MONDO:0014383,MedGen:C4014557,OMIM:615883;CLNHGVS=NC_000012.12:g.121641582T>A;CLNREVSTAT=criteria_provided,_single_submitter;CLNSIG=Uncertain_significance;CLNVC=single_nucleotide_variant;CLNVCSO=SO:0001483;GENEINFO=ORAI1:84876;MC=SO:0001587|nonsense;ORIGIN=1;RS=1566472954;Pangolin=ENSG00000276045.3|32:0.0|5:-0.0
chr12	121641611	860082	C	A	.	.	ALLELEID=839369;CLNDN=Combined_immunodeficiency_due_to_ORAI1_deficiency|Myopathy,_tubular_aggregate,_2;CLNDISDB=MONDO:MONDO:0013007,MedGen:C2748568,OMIM:612782,Orphanet:ORPHA317428|MONDO:MONDO:0014383,MedGen:C4014557,OMIM:615883;CLNHGVS=NC_000012.12:g.121641611C>A;CLNREVSTAT=criteria_provided,_single_submitter;CLNSIG=Uncertain_significance;CLNVC=single_nucleotide_variant;CLNVCSO=SO:0001483;GENEINFO=ORAI1:84876;MC=SO:0001583|missense_variant;ORIGIN=1;Pangolin=ENSG00000276045.3|41:0.0|0:-0.0
chr12	121810503	996847	C	A	.	.	ALLELEID=984593;CLNDN=See_cases;CLNDISDB=.;CLNHGVS=NC_000012.12:g.121810503C>A;CLNREVSTAT=criteria_provided,_single_submitter;CLNSIG=Uncertain_significance;CLNVC=single_nucleotide_variant;CLNVCSO=SO:0001483;GENEINFO=SETD1B:23067;MC=SO:0001583|missense_variant;ORIGIN=16;Pangolin=ENSG00000139718.10|30:0.0|-10:-0.0
chr12	121822547	977429	C	T	.	.	ALLELEID=965528;CLNDN=Global_developmental_delay|Seizures;CLNDISDB=Human_Phenotype_Ontology:HP:0000754,Human_Phenotype_Ontology:HP:0001255,Human_Phenotype_Ontology:HP:0001263,Human_Phenotype_Ontology:HP:0001277,Human_Phenotype_Ontology:HP:0001292,Human_Phenotype_Ontology:HP:0002433,Human_Phenotype_Ontology:HP:0002473,Human_Phenotype_Ontology:HP:0002532,Human_Phenotype_Ontology:HP:0006793,Human_Phenotype_Ontology:HP:0006867,Human_Phenotype_Ontology:HP:0006885,Human_Phenotype_Ontology:HP:0006935,Human_Phenotype_Ontology:HP:0007005,Human_Phenotype_Ontology:HP:0007094,Human_Phenotype_Ontology:HP:0007106,Human_Phenotype_Ontology:HP:0007174,Human_Phenotype_Ontology:HP:0007224,Human_Phenotype_Ontology:HP:0007228,Human_Phenotype_Ontology:HP:0007342,MedGen:C0557874|Human_Phenotype_Ontology:HP:0001250,Human_Phenotype_Ontology:HP:0001275,Human_Phenotype_Ontology:HP:0001303,Human_Phenotype_Ontology:HP:0002125,Human_Phenotype_Ontology:HP:0002182,Human_Phenotype_Ontology:HP:0002279,Human_Phenotype_Ontology:HP:0002306,Human_Phenotype_Ontology:HP:0002348,Human_Phenotype_Ontology:HP:0002391,Human_Phenotype_Ontology:HP:0002417,Human_Phenotype_Ontology:HP:0002430,Human_Phenotype_Ontology:HP:0002431,Human_Phenotype_Ontology:HP:0002432,Human_Phenotype_Ontology:HP:0002434,Human_Phenotype_Ontology:HP:0002437,Human_Phenotype_Ontology:HP:0002466,Human_Phenotype_Ontology:HP:0002479,Human_Phenotype_Ontology:HP:0002794,Human_Phenotype_Ontology:HP:0006997,Human_Phenotype_Ontology:HP:0010520,MedGen:C0036572;CLNHGVS=NC_000012.12:g.121822547C>T;CLNREVSTAT=no_assertion_criteria_provided;CLNSIG=Uncertain_significance;CLNVC=single_nucleotide_variant;CLNVCSO=SO:0001483;GENEINFO=SETD1B:23067;MC=SO:0001583|missense_variant;ORIGIN=1;Pangolin=ENSG00000139718.10|-2:0.0|-49:-0.0
chr12	121828047	977512	C	T	.	.	ALLELEID=965644;CLNDN=Intellectual_developmental_disorder_with_seizures_and_language_delay|Inborn_genetic_diseases;CLNDISDB=MONDO:MONDO:0033559,MedGen:CN295052,OMIM:619000|MeSH:D030342,MedGen:C0950123;CLNHGVS=NC_000012.12:g.121828047C>T;CLNREVSTAT=criteria_provided,_conflicting_interpretations;CLNSIG=Conflicting_interpretations_of_pathogenicity;CLNSIGCONF=Pathogenic(1),Uncertain_significance(1);CLNVC=single_nucleotide_variant;CLNVCSO=SO:0001483;CLNVI=OMIM_Allelic_Variant:611055.0002;GENEINFO=SETD1B:23067;MC=SO:0001583|missense_variant;ORIGIN=1;Pangolin=ENSG00000139718.10|23:0.0|23:-0.0
chr12	121839537	307477	G	A	.	.	ALLELEID=323517;CLNDN=Hawkinsinuria|Tyrosinemia_type_3;CLNDISDB=MONDO:MONDO:0007700,MedGen:C2931042,OMIM:140350,Orphanet:ORPHA2118|MONDO:MONDO:0010162,MedGen:C0268623,OMIM:276710,Orphanet:ORPHA69723,SNOMED_CT:413356003;CLNHGVS=NC_000012.12:g.121839537G>A;CLNREVSTAT=criteria_provided,_single_submitter;CLNSIG=Uncertain_significance;CLNVC=single_nucleotide_variant;CLNVCSO=SO:0001483;CLNVI=Illumina_Clinical_Services_Laboratory,Illumina:68171;GENEINFO=HPD:3242;MC=SO:0001624|3_prime_UTR_variant;ORIGIN=1;RS=886049036;Pangolin=ENSG00000158104.11|-16:0.0|-4:-0.0
chr12	121839538	882571	C	A	.	.	ALLELEID=869414;CLNDN=Hawkinsinuria|Tyrosinemia_type_3;CLNDISDB=MONDO:MONDO:0007700,MedGen:C2931042,OMIM:140350,Orphanet:ORPHA2118|MONDO:MONDO:0010162,MedGen:C0268623,OMIM:276710,Orphanet:ORPHA69723,SNOMED_CT:413356003;CLNHGVS=NC_000012.12:g.121839538C>A;CLNREVSTAT=criteria_provided,_single_submitter;CLNSIG=Uncertain_significance;CLNVC=single_nucleotide_variant;CLNVCSO=SO:0001483;CLNVI=Illumina_Clinical_Services_Laboratory,Illumina:1400129;GENEINFO=HPD:3242;MC=SO:0001624|3_prime_UTR_variant;ORIGIN=1;Pangolin=ENSG00000158104.11|-42:0.0|-5:-0.0
chr12	121839646	883352	A	G	.	.	ALLELEID=869415;CLNDN=Hawkinsinuria|Tyrosinemia_type_3;CLNDISDB=MONDO:MONDO:0007700,MedGen:C2931042,OMIM:140350,Orphanet:ORPHA2118|MONDO:MONDO:0010162,MedGen:C0268623,OMIM:276710,Orphanet:ORPHA69723,SNOMED_CT:413356003;CLNHGVS=NC_000012.12:g.121839646A>G;CLNREVSTAT=criteria_provided,_single_submitter;CLNSIG=Uncertain_significance;CLNVC=single_nucleotide_variant;CLNVCSO=SO:0001483;CLNVI=Illumina_Clinical_Services_Laboratory,Illumina:1395572;GENEINFO=HPD:3242;MC=SO:0001624|3_prime_UTR_variant;ORIGIN=1;Pangolin=ENSG00000158104.11|9:0.0|-23:-0.0
chr12	121839659	883353	G	A	.	.	ALLELEID=869416;CLNDN=Hawkinsinuria|Tyrosinemia_type_3;CLNDISDB=MONDO:MONDO:0007700,MedGen:C2931042,OMIM:140350,Orphanet:ORPHA2118|MONDO:MONDO:0010162,MedGen:C0268623,OMIM:276710,Orphanet:ORPHA69723,SNOMED_CT:413356003;CLNHGVS=NC_000012.12:g.121839659G>A;CLNREVSTAT=criteria_provided,_single_submitter;CLNSIG=Uncertain_significance;CLNVC=single_nucleotide_variant;CLNVCSO=SO:0001483;CLNVI=Illumina_Clinical_Services_Laboratory,Illumina:796198;GENEINFO=HPD:3242;MC=SO:0001624|3_prime_UTR_variant;ORIGIN=1;Pangolin=ENSG00000158104.11|-36:0.0|-1:-0.0
chr12	121839663	883354	T	C	.	.	ALLELEID=869417;CLNDN=Hawkinsinuria|Tyrosinemia_type_3;CLNDISDB=MONDO:MONDO:0007700,MedGen:C2931042,OMIM:140350,Orphanet:ORPHA2118|MONDO:MONDO:0010162,MedGen:C0268623,OMIM:276710,Orphanet:ORPHA69723,SNOMED_CT:413356003;CLNHGVS=NC_000012.12:g.121839663T>C;CLNREVSTAT=criteria_provided,_single_submitter;CLNSIG=Uncertain_significance;CLNVC=single_nucleotide_variant;CLNVCSO=SO:0001483;CLNVI=Illumina_Clinical_Services_Laboratory,Illumina:898601;GENEINFO=HPD:3242;MC=SO:0001624|3_prime_UTR_variant;ORIGIN=1;Pangolin=ENSG00000158104.11|-1:0.0|-40:-0.0
chr12	121839745	883355	C	G	.	.	ALLELEID=869418;CLNDN=Hawkinsinuria|Tyrosinemia_type_3;CLNDISDB=MONDO:MONDO:0007700,MedGen:C2931042,OMIM:140350,Orphanet:ORPHA2118|MONDO:MONDO:0010162,MedGen:C0268623,OMIM:276710,Orphanet:ORPHA69723,SNOMED_CT:413356003;CLNHGVS=NC_000012.12:g.121839745C>G;CLNREVSTAT=criteria_provided,_single_submitter;CLNSIG=Uncertain_significance;CLNVC=single_nucleotide_variant;CLNVCSO=SO:0001483;CLNVI=Illumina_Clinical_Services_Laboratory,Illumina:74155;GENEINFO=HPD:3242;MC=SO:0001583|missense_variant;ORIGIN=1;Pangolin=ENSG00000158104.11|-13:0.12|30:-0.07
chr12	121839751	937138	T	C	.	.	ALLELEID=935934;CLNDN=Hawkinsinuria|Tyrosinemia_type_3;CLNDISDB=MONDO:MONDO:0007700,MedGen:C2931042,OMIM:140350,Orphanet:ORPHA2118|MONDO:MONDO:0010162,MedGen:C0268623,OMIM:276710,Orphanet:ORPHA69723,SNOMED_CT:413356003;CLNHGVS=NC_000012.12:g.121839751T>C;CLNREVSTAT=criteria_provided,_single_submitter;CLNSIG=Uncertain_significance;CLNVC=single_nucleotide_variant;CLNVCSO=SO:0001483;GENEINFO=HPD:3242;MC=SO:0001583|missense_variant;ORIGIN=1;Pangolin=ENSG00000158104.11|-19:0.05|24:-0.03
chr12	121839758	529466	CA	C	.	.	ALLELEID=526949;CLNDN=Hawkinsinuria|Tyrosinemia_type_3;CLNDISDB=MONDO:MONDO:0007700,MedGen:C2931042,OMIM:140350,Orphanet:ORPHA2118|MONDO:MONDO:0010162,MedGen:C0268623,OMIM:276710,Orphanet:ORPHA69723,SNOMED_CT:413356003;CLNHGVS=NC_000012.12:g.121839759del;CLNREVSTAT=criteria_provided,_single_submitter;CLNSIG=Uncertain_significance;CLNVC=Deletion;CLNVCSO=SO:0000159;GENEINFO=HPD:3242;MC=SO:0001589|frameshift_variant;ORIGIN=1;RS=1555339247;Pangolin=ENSG00000158104.11|17:0.19|-26:-0.33
chr12	121839789	936108	T	A	.	.	ALLELEID=935935;CLNDN=Hawkinsinuria|Tyrosinemia_type_3;CLNDISDB=MONDO:MONDO:0007700,MedGen:C2931042,OMIM:140350,Orphanet:ORPHA2118|MONDO:MONDO:0010162,MedGen:C0268623,OMIM:276710,Orphanet:ORPHA69723,SNOMED_CT:413356003;CLNHGVS=NC_000012.12:g.121839789T>A;CLNREVSTAT=criteria_provided,_single_submitter;CLNSIG=Uncertain_significance;CLNVC=single_nucleotide_variant;CLNVCSO=SO:0001483;GENEINFO=HPD:3242;MC=SO:0001583|missense_variant;ORIGIN=1;Pangolin=ENSG00000158104.11|2:0.03|-14:-0.06
chr12	121839790	638895	C	T	.	.	ALLELEID=640665;CLNDN=Hawkinsinuria|Tyrosinemia_type_3;CLNDISDB=MONDO:MONDO:0007700,MedGen:C2931042,OMIM:140350,Orphanet:ORPHA2118|MONDO:MONDO:0010162,MedGen:C0268623,OMIM:276710,Orphanet:ORPHA69723,SNOMED_CT:413356003;CLNHGVS=NC_000012.12:g.121839790C>T;CLNREVSTAT=criteria_provided,_single_submitter;CLNSIG=Uncertain_significance;CLNVC=single_nucleotide_variant;CLNVCSO=SO:0001483;GENEINFO=HPD:3242;MC=SO:0001583|missense_variant;ORIGIN=1;RS=1020099831;Pangolin=ENSG00000158104.11|48:0.0|-15:-0.01
chr12	121839802	880987	C	T	.	.	ALLELEID=869419;CLNDN=Hawkinsinuria|Tyrosinemia_type_3;CLNDISDB=MONDO:MONDO:0007700,MedGen:C2931042,OMIM:140350,Orphanet:ORPHA2118|MONDO:MONDO:0010162,MedGen:C0268623,OMIM:276710,Orphanet:ORPHA69723,SNOMED_CT:413356003;CLNHGVS=NC_000012.12:g.121839802C>T;CLNREVSTAT=criteria_provided,_conflicting_interpretations;CLNSIG=Conflicting_interpretations_of_pathogenicity;CLNSIGCONF=Likely_benign(1),Uncertain_significance(1);CLNVC=single_nucleotide_variant;CLNVCSO=SO:0001483;CLNVI=Illumina_Clinical_Services_Laboratory,Illumina:1373231;GENEINFO=HPD:3242;MC=SO:0001583|missense_variant;ORIGIN=1;Pangolin=ENSG00000158104.11|-27:0.01|0:-0.0
chr12	121839804	1061349	T	C	.	.	ALLELEID=1047694;CLNDN=Hawkinsinuria|Tyrosinemia_type_3;CLNDISDB=MONDO:MONDO:0007700,MedGen:C2931042,OMIM:140350,Orphanet:ORPHA2118|MONDO:MONDO:0010162,MedGen:C0268623,OMIM:276710,Orphanet:ORPHA69723,SNOMED_CT:413356003;CLNHGVS=NC_000012.12:g.121839804T>C;CLNREVSTAT=criteria_provided,_single_submitter;CLNSIG=Uncertain_significance;CLNVC=single_nucleotide_variant;CLNVCSO=SO:0001483;GENEINFO=HPD:3242;MC=SO:0001583|missense_variant;ORIGIN=1;Pangolin=ENSG00000158104.11|-1:0.01|-29:-0.03
chr12	121839942	880988	T	C	.	.	ALLELEID=869420;CLNDN=Hawkinsinuria|Tyrosinemia_type_3;CLNDISDB=MONDO:MONDO:0007700,MedGen:C2931042,OMIM:140350,Orphanet:ORPHA2118|MONDO:MONDO:0010162,MedGen:C0268623,OMIM:276710,Orphanet:ORPHA69723,SNOMED_CT:413356003;CLNHGVS=NC_000012.12:g.121839942T>C;CLNREVSTAT=criteria_provided,_single_submitter;CLNSIG=Uncertain_significance;CLNVC=single_nucleotide_variant;CLNVCSO=SO:0001483;CLNVI=Illumina_Clinical_Services_Laboratory,Illumina:943237;GENEINFO=HPD:3242;MC=SO:0001583|missense_variant;ORIGIN=1;Pangolin=ENSG00000158104.11|-13:0.0|-10:-0.0
chr12	121839987	961805	G	C	.	.	ALLELEID=947807;CLNDN=Hawkinsinuria|Tyrosinemia_type_3;CLNDISDB=MONDO:MONDO:0007700,MedGen:C2931042,OMIM:140350,Orphanet:ORPHA2118|MONDO:MONDO:0010162,MedGen:C0268623,OMIM:276710,Orphanet:ORPHA69723,SNOMED_CT:413356003;CLNHGVS=NC_000012.12:g.121839987G>C;CLNREVSTAT=criteria_provided,_single_submitter;CLNSIG=Uncertain_significance;CLNVC=single_nucleotide_variant;CLNVCSO=SO:0001483;GENEINFO=HPD:3242;MC=SO:0001583|missense_variant;ORIGIN=1;Pangolin=ENSG00000158104.11|22:0.0|13:-0.0
chr12	121839998	1576	G	C	.	.	AF_EXAC=0.00211;AF_TGP=0.00319;ALLELEID=16615;CLNDN=Hawkinsinuria|Tyrosinemia_type_3|not_provided;CLNDISDB=MONDO:MONDO:0007700,MedGen:C2931042,OMIM:140350,Orphanet:ORPHA2118|MONDO:MONDO:0010162,MedGen:C0268623,OMIM:276710,Orphanet:ORPHA69723,SNOMED_CT:413356003|MedGen:CN517202;CLNHGVS=NC_000012.12:g.121839998G>C;CLNREVSTAT=criteria_provided,_conflicting_interpretations;CLNSIG=Conflicting_interpretations_of_pathogenicity;CLNSIGCONF=Benign(1),Likely_benign(2),Pathogenic(1),Uncertain_significance(1);CLNVC=single_nucleotide_variant;CLNVCSO=SO:0001483;CLNVI=Illumina_Clinical_Services_Laboratory,Illumina:564303|OMIM_Allelic_Variant:609695.0004;GENEINFO=HPD:3242;MC=SO:0001583|missense_variant;ORIGIN=1;RS=137852868;Pangolin=ENSG00000158104.11|47:0.0|2:-0.0
chr12	121843696	307479	T	G	.	.	AF_ESP=0.00054;AF_EXAC=0.00036;AF_TGP=0.0002;ALLELEID=316202;CLNDN=Hawkinsinuria|Tyrosinemia_type_3;CLNDISDB=MONDO:MONDO:0007700,MedGen:C2931042,OMIM:140350,Orphanet:ORPHA2118|MONDO:MONDO:0010162,MedGen:C0268623,OMIM:276710,Orphanet:ORPHA69723,SNOMED_CT:413356003;CLNHGVS=NC_000012.12:g.121843696T>G;CLNREVSTAT=criteria_provided,_conflicting_interpretations;CLNSIG=Conflicting_interpretations_of_pathogenicity;CLNSIGCONF=Benign(1),Uncertain_significance(1);CLNVC=single_nucleotide_variant;CLNVCSO=SO:0001483;CLNVI=Illumina_Clinical_Services_Laboratory,Illumina:816257;GENEINFO=HPD:3242;MC=SO:0001627|intron_variant;ORIGIN=1;RS=200866898;Pangolin=ENSG00000158104.11|14:0.01|41:-0.08
chr12	121843705	1037253	C	T	.	.	ALLELEID=1030681;CLNDN=Hawkinsinuria|Tyrosinemia_type_3;CLNDISDB=MONDO:MONDO:0007700,MedGen:C2931042,OMIM:140350,Orphanet:ORPHA2118|MONDO:MONDO:0010162,MedGen:C0268623,OMIM:276710,Orphanet:ORPHA69723,SNOMED_CT:413356003;CLNHGVS=NC_000012.12:g.121843705C>T;CLNREVSTAT=criteria_provided,_single_submitter;CLNSIG=Uncertain_significance;CLNVC=single_nucleotide_variant;CLNVCSO=SO:0001483;GENEINFO=HPD:3242;MC=SO:0001627|intron_variant;ORIGIN=1;Pangolin=ENSG00000158104.11|32:0.51|5:-0.58
chr12	121843723	971764	A	G	.	.	ALLELEID=956763;CLNDN=Hawkinsinuria|Tyrosinemia_type_3;CLNDISDB=MONDO:MONDO:0007700,MedGen:C2931042,OMIM:140350,Orphanet:ORPHA2118|MONDO:MONDO:0010162,MedGen:C0268623,OMIM:276710,Orphanet:ORPHA69723,SNOMED_CT:413356003;CLNHGVS=NC_000012.12:g.121843723A>G;CLNREVSTAT=criteria_provided,_single_submitter;CLNSIG=Uncertain_significance;CLNVC=single_nucleotide_variant;CLNVCSO=SO:0001483;GENEINFO=HPD:3242;MC=SO:0001583|missense_variant;ORIGIN=1;Pangolin=ENSG00000158104.11|14:0.0|14:-0.02
chr12	121843749	882351	C	T	.	.	ALLELEID=869421;CLNDN=Hawkinsinuria|Tyrosinemia_type_3;CLNDISDB=MONDO:MONDO:0007700,MedGen:C2931042,OMIM:140350,Orphanet:ORPHA2118|MONDO:MONDO:0010162,MedGen:C0268623,OMIM:276710,Orphanet:ORPHA69723,SNOMED_CT:413356003;CLNHGVS=NC_000012.12:g.121843749C>T;CLNREVSTAT=criteria_provided,_single_submitter;CLNSIG=Uncertain_significance;CLNVC=single_nucleotide_variant;CLNVCSO=SO:0001483;CLNVI=Illumina_Clinical_Services_Laboratory,Illumina:721772;GENEINFO=HPD:3242;MC=SO:0001819|synonymous_variant;ORIGIN=1;Pangolin=ENSG00000158104.11|-12:0.02|-39:-0.0
chr12	121843750	307480	G	A	.	.	AF_EXAC=4e-05;AF_TGP=0.0002;ALLELEID=323528;CLNDN=Hawkinsinuria|Tyrosinemia_type_3;CLNDISDB=MONDO:MONDO:0007700,MedGen:C2931042,OMIM:140350,Orphanet:ORPHA2118|MONDO:MONDO:0010162,MedGen:C0268623,OMIM:276710,Orphanet:ORPHA69723,SNOMED_CT:413356003;CLNHGVS=NC_000012.12:g.121843750G>A;CLNREVSTAT=criteria_provided,_single_submitter;CLNSIG=Uncertain_significance;CLNVC=single_nucleotide_variant;CLNVCSO=SO:0001483;CLNVI=Illumina_Clinical_Services_Laboratory,Illumina:649120;GENEINFO=HPD:3242;MC=SO:0001583|missense_variant;ORIGIN=1;RS=200010805;Pangolin=ENSG00000158104.11|7:0.0|-13:-0.04
chr12	121843766	846837	G	A	.	.	ALLELEID=839370;CLNDN=Hawkinsinuria|Tyrosinemia_type_3;CLNDISDB=MONDO:MONDO:0007700,MedGen:C2931042,OMIM:140350,Orphanet:ORPHA2118|MONDO:MONDO:0010162,MedGen:C0268623,OMIM:276710,Orphanet:ORPHA69723,SNOMED_CT:413356003;CLNHGVS=NC_000012.12:g.121843766G>A;CLNREVSTAT=criteria_provided,_single_submitter;CLNSIG=Uncertain_significance;CLNVC=single_nucleotide_variant;CLNVCSO=SO:0001483;GENEINFO=HPD:3242;MC=SO:0001583|missense_variant;ORIGIN=1;Pangolin=ENSG00000158104.11|2:0.0|-29:-0.03
chr12	121843769	307481	G	A	.	.	AF_ESP=0.00062;AF_EXAC=0.00013;AF_TGP=0.0002;ALLELEID=323533;CLNDN=Hawkinsinuria|Tyrosinemia_type_3;CLNDISDB=MONDO:MONDO:0007700,MedGen:C2931042,OMIM:140350,Orphanet:ORPHA2118|MONDO:MONDO:0010162,MedGen:C0268623,OMIM:276710,Orphanet:ORPHA69723,SNOMED_CT:413356003;CLNHGVS=NC_000012.12:g.121843769G>A;CLNREVSTAT=criteria_provided,_conflicting_interpretations;CLNSIG=Conflicting_interpretations_of_pathogenicity;CLNSIGCONF=Benign(1),Uncertain_significance(1);CLNVC=single_nucleotide_variant;CLNVCSO=SO:0001483;CLNVI=Illumina_Clinical_Services_Laboratory,Illumina:777543;GENEINFO=HPD:3242;MC=SO:0001819|synonymous_variant;ORIGIN=1;RS=144544907;Pangolin=ENSG00000158104.11|-12:0.0|-32:-0.06
chr12	121843828	307482	C	T	.	.	AF_ESP=0.00023;AF_TGP=0.0004;ALLELEID=330953;CLNDN=Hawkinsinuria|Tyrosinemia_type_3;CLNDISDB=MONDO:MONDO:0007700,MedGen:C2931042,OMIM:140350,Orphanet:ORPHA2118|MONDO:MONDO:0010162,MedGen:C0268623,OMIM:276710,Orphanet:ORPHA69723,SNOMED_CT:413356003;CLNHGVS=NC_000012.12:g.121843828C>T;CLNREVSTAT=criteria_provided,_conflicting_interpretations;CLNSIG=Conflicting_interpretations_of_pathogenicity;CLNSIGCONF=Benign(1),Uncertain_significance(1);CLNVC=single_nucleotide_variant;CLNVCSO=SO:0001483;CLNVI=Illumina_Clinical_Services_Laboratory,Illumina:155064;GENEINFO=HPD:3242;MC=SO:0001583|missense_variant;ORIGIN=1;RS=140144597;Pangolin=ENSG00000158104.11|20:0.0|4:-0.0
chr12	121846862	871741	C	T	.	.	ALLELEID=859946;CLNDN=not_provided;CLNDISDB=MedGen:CN517202;CLNHGVS=NC_000012.12:g.121846862C>T;CLNREVSTAT=criteria_provided,_single_submitter;CLNSIG=Uncertain_significance;CLNVC=single_nucleotide_variant;CLNVCSO=SO:0001483;GENEINFO=HPD:3242;MC=SO:0001819|synonymous_variant;ORIGIN=1;Pangolin=ENSG00000158104.11|-18:0.01|0:-0.58
chr12	121846915	936109	C	T	.	.	ALLELEID=935936;CLNDN=Hawkinsinuria|Tyrosinemia_type_3;CLNDISDB=MONDO:MONDO:0007700,MedGen:C2931042,OMIM:140350,Orphanet:ORPHA2118|MONDO:MONDO:0010162,MedGen:C0268623,OMIM:276710,Orphanet:ORPHA69723,SNOMED_CT:413356003;CLNHGVS=NC_000012.12:g.121846915C>T;CLNREVSTAT=criteria_provided,_single_submitter;CLNSIG=Uncertain_significance;CLNVC=single_nucleotide_variant;CLNVCSO=SO:0001483;GENEINFO=HPD:3242;MC=SO:0001583|missense_variant;ORIGIN=1;Pangolin=ENSG00000158104.11|-2:0.0|18:-0.01
```
