## Supplementary Data 1 for "Predicting RNA splicing from DNA sequence using Pangolin": clinvar_pangolin_all.chr.filtered.chr1-22-X-Y.uncertain.vcf (part 148 of 229)

```
chr12	121846928	307483	A	G	.	.	AF_EXAC=0.00016;ALLELEID=323536;CLNDN=Hawkinsinuria|Tyrosinemia_type_3;CLNDISDB=MONDO:MONDO:0007700,MedGen:C2931042,OMIM:140350,Orphanet:ORPHA2118|MONDO:MONDO:0010162,MedGen:C0268623,OMIM:276710,Orphanet:ORPHA69723,SNOMED_CT:413356003;CLNHGVS=NC_000012.12:g.121846928A>G;CLNREVSTAT=criteria_provided,_conflicting_interpretations;CLNSIG=Conflicting_interpretations_of_pathogenicity;CLNSIGCONF=Benign(1),Uncertain_significance(1);CLNVC=single_nucleotide_variant;CLNVCSO=SO:0001483;CLNVI=Illumina_Clinical_Services_Laboratory,Illumina:750289;GENEINFO=HPD:3242;MC=SO:0001819|synonymous_variant;ORIGIN=1;RS=767720774;Pangolin=ENSG00000158104.11|5:0.01|5:-0.0
chr12	121847123	1055324	C	T	.	.	ALLELEID=1047695;CLNDN=Hawkinsinuria|Tyrosinemia_type_3;CLNDISDB=MONDO:MONDO:0007700,MedGen:C2931042,OMIM:140350,Orphanet:ORPHA2118|MONDO:MONDO:0010162,MedGen:C0268623,OMIM:276710,Orphanet:ORPHA69723,SNOMED_CT:413356003;CLNHGVS=NC_000012.12:g.121847123C>T;CLNREVSTAT=criteria_provided,_single_submitter;CLNSIG=Uncertain_significance;CLNVC=single_nucleotide_variant;CLNVCSO=SO:0001483;GENEINFO=HPD:3242;MC=SO:0001583|missense_variant;ORIGIN=1;Pangolin=ENSG00000158104.11|39:0.0|22:-0.0
chr12	121847177	846753	C	T	.	.	ALLELEID=839371;CLNDN=Hawkinsinuria|Tyrosinemia_type_3;CLNDISDB=MONDO:MONDO:0007700,MedGen:C2931042,OMIM:140350,Orphanet:ORPHA2118|MONDO:MONDO:0010162,MedGen:C0268623,OMIM:276710,Orphanet:ORPHA69723,SNOMED_CT:413356003;CLNHGVS=NC_000012.12:g.121847177C>T;CLNREVSTAT=criteria_provided,_single_submitter;CLNSIG=Uncertain_significance;CLNVC=single_nucleotide_variant;CLNVCSO=SO:0001483;GENEINFO=HPD:3242;MC=SO:0001583|missense_variant;ORIGIN=1;Pangolin=ENSG00000158104.11|-15:0.0|37:-0.0
chr12	121849021	854922	C	T	.	.	ALLELEID=839372;CLNDN=Hawkinsinuria|Tyrosinemia_type_3;CLNDISDB=MONDO:MONDO:0007700,MedGen:C2931042,OMIM:140350,Orphanet:ORPHA2118|MONDO:MONDO:0010162,MedGen:C0268623,OMIM:276710,Orphanet:ORPHA69723,SNOMED_CT:413356003;CLNHGVS=NC_000012.12:g.121849021C>T;CLNREVSTAT=criteria_provided,_single_submitter;CLNSIG=Uncertain_significance;CLNVC=single_nucleotide_variant;CLNVCSO=SO:0001483;GENEINFO=HPD:3242;MC=SO:0001583|missense_variant;ORIGIN=1;Pangolin=ENSG00000158104.11|43:0.0|-22:-0.0
chr12	121849034	854921	G	C	.	.	ALLELEID=839373;CLNDN=Hawkinsinuria|Tyrosinemia_type_3;CLNDISDB=MONDO:MONDO:0007700,MedGen:C2931042,OMIM:140350,Orphanet:ORPHA2118|MONDO:MONDO:0010162,MedGen:C0268623,OMIM:276710,Orphanet:ORPHA69723,SNOMED_CT:413356003;CLNHGVS=NC_000012.12:g.121849034G>C;CLNREVSTAT=criteria_provided,_single_submitter;CLNSIG=Uncertain_significance;CLNVC=single_nucleotide_variant;CLNVCSO=SO:0001483;GENEINFO=HPD:3242;MC=SO:0001583|missense_variant;ORIGIN=1;Pangolin=ENSG00000158104.11|42:0.0|30:-0.0
chr12	121849051	573513	C	T	.	.	AF_EXAC=2e-05;ALLELEID=565093;CLNDN=Hawkinsinuria|Tyrosinemia_type_3;CLNDISDB=MONDO:MONDO:0007700,MedGen:C2931042,OMIM:140350,Orphanet:ORPHA2118|MONDO:MONDO:0010162,MedGen:C0268623,OMIM:276710,Orphanet:ORPHA69723,SNOMED_CT:413356003;CLNHGVS=NC_000012.12:g.121849051C>T;CLNREVSTAT=criteria_provided,_single_submitter;CLNSIG=Uncertain_significance;CLNVC=single_nucleotide_variant;CLNVCSO=SO:0001483;GENEINFO=HPD:3242;MC=SO:0001583|missense_variant;ORIGIN=1;RS=750446552;Pangolin=ENSG00000158104.11|13:0.0|25:-0.01
chr12	121849052	882618	G	A	.	.	ALLELEID=869422;CLNDN=Hawkinsinuria|Tyrosinemia_type_3;CLNDISDB=MONDO:MONDO:0007700,MedGen:C2931042,OMIM:140350,Orphanet:ORPHA2118|MONDO:MONDO:0010162,MedGen:C0268623,OMIM:276710,Orphanet:ORPHA69723,SNOMED_CT:413356003;CLNHGVS=NC_000012.12:g.121849052G>A;CLNREVSTAT=criteria_provided,_conflicting_interpretations;CLNSIG=Conflicting_interpretations_of_pathogenicity;CLNSIGCONF=Benign(1),Uncertain_significance(1);CLNVC=single_nucleotide_variant;CLNVCSO=SO:0001483;CLNVI=Illumina_Clinical_Services_Laboratory,Illumina:444167;GENEINFO=HPD:3242;MC=SO:0001819|synonymous_variant;ORIGIN=1;Pangolin=ENSG00000158104.11|24:0.0|12:-0.0
chr12	121849684	882619	C	T	.	.	ALLELEID=872196;CLNDN=Hawkinsinuria|Tyrosinemia_type_3;CLNDISDB=MONDO:MONDO:0007700,MedGen:C2931042,OMIM:140350,Orphanet:ORPHA2118|MONDO:MONDO:0010162,MedGen:C0268623,OMIM:276710,Orphanet:ORPHA69723,SNOMED_CT:413356003;CLNHGVS=NC_000012.12:g.121849684C>T;CLNREVSTAT=criteria_provided,_single_submitter;CLNSIG=Uncertain_significance;CLNVC=single_nucleotide_variant;CLNVCSO=SO:0001483;CLNVI=Illumina_Clinical_Services_Laboratory,Illumina:878203;GENEINFO=HPD:3242;MC=SO:0001627|intron_variant;ORIGIN=1;Pangolin=ENSG00000158104.11|3:0.02|-19:-0.01
chr12	121849707	307484	C	T	.	.	AF_ESP=0.00154;AF_EXAC=0.00138;AF_TGP=0.0016;ALLELEID=329699;CLNDN=Hawkinsinuria|Tyrosinemia_type_3;CLNDISDB=MONDO:MONDO:0007700,MedGen:C2931042,OMIM:140350,Orphanet:ORPHA2118|MONDO:MONDO:0010162,MedGen:C0268623,OMIM:276710,Orphanet:ORPHA69723,SNOMED_CT:413356003;CLNHGVS=NC_000012.12:g.121849707C>T;CLNREVSTAT=criteria_provided,_conflicting_interpretations;CLNSIG=Conflicting_interpretations_of_pathogenicity;CLNSIGCONF=Benign(1),Likely_benign(1),Uncertain_significance(1);CLNVC=single_nucleotide_variant;CLNVCSO=SO:0001483;CLNVI=Illumina_Clinical_Services_Laboratory,Illumina:157540;GENEINFO=HPD:3242;MC=SO:0001583|missense_variant;ORIGIN=1;RS=149081239;Pangolin=ENSG00000158104.11|-42:0.0|-20:-0.1
chr12	121849720	566973	G	A	.	.	ALLELEID=566391;CLNDN=Hawkinsinuria|Tyrosinemia_type_3;CLNDISDB=MONDO:MONDO:0007700,MedGen:C2931042,OMIM:140350,Orphanet:ORPHA2118|MONDO:MONDO:0010162,MedGen:C0268623,OMIM:276710,Orphanet:ORPHA69723,SNOMED_CT:413356003;CLNHGVS=NC_000012.12:g.121849720G>A;CLNREVSTAT=criteria_provided,_single_submitter;CLNSIG=Uncertain_significance;CLNVC=single_nucleotide_variant;CLNVCSO=SO:0001483;GENEINFO=HPD:3242;MC=SO:0001583|missense_variant;ORIGIN=1;RS=1566570874;Pangolin=ENSG00000158104.11|2:0.0|-33:-0.01
chr12	121849726	1573	T	C	.	.	AF_EXAC=4e-05;ALLELEID=16612;CLNDN=Hawkinsinuria|Tyrosinemia_type_3;CLNDISDB=MONDO:MONDO:0007700,MedGen:C2931042,OMIM:140350,Orphanet:ORPHA2118|MONDO:MONDO:0010162,MedGen:C0268623,OMIM:276710,Orphanet:ORPHA69723,SNOMED_CT:413356003;CLNHGVS=NC_000012.12:g.121849726T>C;CLNREVSTAT=criteria_provided,_single_submitter;CLNSIG=Uncertain_significance;CLNVC=single_nucleotide_variant;CLNVCSO=SO:0001483;CLNVI=OMIM_Allelic_Variant:609695.0001;GENEINFO=HPD:3242;MC=SO:0001583|missense_variant;ORIGIN=1;RS=137852865;Pangolin=ENSG00000158104.11|1:0.0|-39:-0.04
chr12	121849790	970298	A	T	.	.	ALLELEID=956764;CLNDN=Hawkinsinuria|Tyrosinemia_type_3;CLNDISDB=MONDO:MONDO:0007700,MedGen:C2931042,OMIM:140350,Orphanet:ORPHA2118|MONDO:MONDO:0010162,MedGen:C0268623,OMIM:276710,Orphanet:ORPHA69723,SNOMED_CT:413356003;CLNHGVS=NC_000012.12:g.121849790A>T;CLNREVSTAT=criteria_provided,_single_submitter;CLNSIG=Uncertain_significance;CLNVC=single_nucleotide_variant;CLNVCSO=SO:0001483;GENEINFO=HPD:3242;MC=SO:0001583|missense_variant;ORIGIN=1;Pangolin=ENSG00000158104.11|0:0.03|30:-0.01
chr12	121854758	1047816	TCCC	T	.	.	ALLELEID=1030682;CLNDN=Hawkinsinuria|Tyrosinemia_type_3;CLNDISDB=MONDO:MONDO:0007700,MedGen:C2931042,OMIM:140350,Orphanet:ORPHA2118|MONDO:MONDO:0010162,MedGen:C0268623,OMIM:276710,Orphanet:ORPHA69723,SNOMED_CT:413356003;CLNHGVS=NC_000012.12:g.121854759_121854761del;CLNREVSTAT=criteria_provided,_single_submitter;CLNSIG=Uncertain_significance;CLNVC=Deletion;CLNVCSO=SO:0000159;GENEINFO=HPD:3242;MC=SO:0001820|inframe_indel;ORIGIN=1;Pangolin=ENSG00000158104.11|30:0.0|34:-0.02
chr12	121854761	1042401	C	T	.	.	ALLELEID=1030683;CLNDN=Hawkinsinuria|Tyrosinemia_type_3;CLNDISDB=MONDO:MONDO:0007700,MedGen:C2931042,OMIM:140350,Orphanet:ORPHA2118|MONDO:MONDO:0010162,MedGen:C0268623,OMIM:276710,Orphanet:ORPHA69723,SNOMED_CT:413356003;CLNHGVS=NC_000012.12:g.121854761C>T;CLNREVSTAT=criteria_provided,_single_submitter;CLNSIG=Uncertain_significance;CLNVC=single_nucleotide_variant;CLNVCSO=SO:0001483;GENEINFO=HPD:3242;MC=SO:0001583|missense_variant;ORIGIN=1;Pangolin=ENSG00000158104.11|27:0.01|31:-0.01
chr12	121856354	307487	G	A	.	.	AF_ESP=0.00062;AF_EXAC=0.00052;AF_TGP=0.0004;ALLELEID=323537;CLNDN=Hawkinsinuria|Tyrosinemia_type_3;CLNDISDB=MONDO:MONDO:0007700,MedGen:C2931042,OMIM:140350,Orphanet:ORPHA2118|MONDO:MONDO:0010162,MedGen:C0268623,OMIM:276710,Orphanet:ORPHA69723,SNOMED_CT:413356003;CLNHGVS=NC_000012.12:g.121856354G>A;CLNREVSTAT=criteria_provided,_conflicting_interpretations;CLNSIG=Conflicting_interpretations_of_pathogenicity;CLNSIGCONF=Benign(1),Uncertain_significance(1);CLNVC=single_nucleotide_variant;CLNVCSO=SO:0001483;CLNVI=Illumina_Clinical_Services_Laboratory,Illumina:282754;GENEINFO=HPD:3242;MC=SO:0001819|synonymous_variant;ORIGIN=1;RS=117079110;Pangolin=ENSG00000256811.1|39:0.01|38:-0.05ENSG00000158104.11|-30:0.02|50:-0.0
chr12	121856374	835800	C	T	.	.	ALLELEID=839374;CLNDN=Hawkinsinuria|Tyrosinemia_type_3;CLNDISDB=MONDO:MONDO:0007700,MedGen:C2931042,OMIM:140350,Orphanet:ORPHA2118|MONDO:MONDO:0010162,MedGen:C0268623,OMIM:276710,Orphanet:ORPHA69723,SNOMED_CT:413356003;CLNHGVS=NC_000012.12:g.121856374C>T;CLNREVSTAT=criteria_provided,_single_submitter;CLNSIG=Uncertain_significance;CLNVC=single_nucleotide_variant;CLNVCSO=SO:0001483;GENEINFO=HPD:3242;MC=SO:0001583|missense_variant;ORIGIN=1;Pangolin=ENSG00000256811.1|19:0.09|18:-0.07ENSG00000158104.11|32:0.01|-50:-0.01
chr12	121856401	1010137	C	T	.	.	ALLELEID=994925;CLNDN=Hawkinsinuria|Tyrosinemia_type_3;CLNDISDB=MONDO:MONDO:0007700,MedGen:C2931042,OMIM:140350,Orphanet:ORPHA2118|MONDO:MONDO:0010162,MedGen:C0268623,OMIM:276710,Orphanet:ORPHA69723,SNOMED_CT:413356003;CLNHGVS=NC_000012.12:g.121856401C>T;CLNREVSTAT=criteria_provided,_single_submitter;CLNSIG=Uncertain_significance;CLNVC=single_nucleotide_variant;CLNVCSO=SO:0001483;GENEINFO=HPD:3242;MC=SO:0001583|missense_variant;ORIGIN=1;Pangolin=ENSG00000256811.1|-8:0.01|-9:-0.01ENSG00000158104.11|5:0.02|3:-0.01
chr12	121856613	307488	G	C	.	.	ALLELEID=329707;CLNDN=Hawkinsinuria|Tyrosinemia_type_3;CLNDISDB=MONDO:MONDO:0007700,MedGen:C2931042,OMIM:140350,Orphanet:ORPHA2118|MONDO:MONDO:0010162,MedGen:C0268623,OMIM:276710,Orphanet:ORPHA69723,SNOMED_CT:413356003;CLNHGVS=NC_000012.12:g.121856613G>C;CLNREVSTAT=criteria_provided,_single_submitter;CLNSIG=Uncertain_significance;CLNVC=single_nucleotide_variant;CLNVCSO=SO:0001483;CLNVI=Illumina_Clinical_Services_Laboratory,Illumina:819012;GENEINFO=HPD:3242;MC=SO:0001583|missense_variant;ORIGIN=1;RS=886049037;Pangolin=ENSG00000256811.1|33:0.05|1:-0.0ENSG00000158104.11|12:0.06|-10:-0.2
chr12	121857417	529467	A	G	.	.	ALLELEID=526710;CLNDN=Hawkinsinuria|Tyrosinemia_type_3;CLNDISDB=MONDO:MONDO:0007700,MedGen:C2931042,OMIM:140350,Orphanet:ORPHA2118|MONDO:MONDO:0010162,MedGen:C0268623,OMIM:276710,Orphanet:ORPHA69723,SNOMED_CT:413356003;CLNHGVS=NC_000012.12:g.121857417A>G;CLNREVSTAT=criteria_provided,_single_submitter;CLNSIG=Uncertain_significance;CLNVC=single_nucleotide_variant;CLNVCSO=SO:0001483;GENEINFO=HPD:3242;MC=SO:0001583|missense_variant,SO:0001623|5_prime_UTR_variant;ORIGIN=1;RS=1246785384;Pangolin=ENSG00000158104.11|-5:0.05|15:-0.04
chr12	121857422	638896	A	G	.	.	ALLELEID=640667;CLNDN=Hawkinsinuria|Tyrosinemia_type_3;CLNDISDB=MONDO:MONDO:0007700,MedGen:C2931042,OMIM:140350,Orphanet:ORPHA2118|MONDO:MONDO:0010162,MedGen:C0268623,OMIM:276710,Orphanet:ORPHA69723,SNOMED_CT:413356003;CLNHGVS=NC_000012.12:g.121857422A>G;CLNREVSTAT=criteria_provided,_single_submitter;CLNSIG=Uncertain_significance;CLNVC=single_nucleotide_variant;CLNVCSO=SO:0001483;GENEINFO=HPD:3242;MC=SO:0001583|missense_variant,SO:0001623|5_prime_UTR_variant;ORIGIN=1;RS=1592923946;Pangolin=ENSG00000158104.11|10:0.09|-10:-0.13
chr12	121857748	307490	G	A	.	.	AF_EXAC=8e-05;AF_TGP=0.0002;ALLELEID=323538;CLNDN=Hawkinsinuria|Tyrosinemia_type_3;CLNDISDB=MONDO:MONDO:0007700,MedGen:C2931042,OMIM:140350,Orphanet:ORPHA2118|MONDO:MONDO:0010162,MedGen:C0268623,OMIM:276710,Orphanet:ORPHA69723,SNOMED_CT:413356003;CLNHGVS=NC_000012.12:g.121857748G>A;CLNREVSTAT=criteria_provided,_conflicting_interpretations;CLNSIG=Conflicting_interpretations_of_pathogenicity;CLNSIGCONF=Benign(1),Uncertain_significance(1);CLNVC=single_nucleotide_variant;CLNVCSO=SO:0001483;CLNVI=Illumina_Clinical_Services_Laboratory,Illumina:794908;GENEINFO=HPD:3242;MC=SO:0001627|intron_variant;ORIGIN=1;RS=542121054;Pangolin=ENSG00000158104.11|9:0.02|-8:-0.01
chr12	121857758	881505	T	C	.	.	ALLELEID=869423;CLNDN=Hawkinsinuria|Tyrosinemia_type_3;CLNDISDB=MONDO:MONDO:0007700,MedGen:C2931042,OMIM:140350,Orphanet:ORPHA2118|MONDO:MONDO:0010162,MedGen:C0268623,OMIM:276710,Orphanet:ORPHA69723,SNOMED_CT:413356003;CLNHGVS=NC_000012.12:g.121857758T>C;CLNREVSTAT=criteria_provided,_single_submitter;CLNSIG=Uncertain_significance;CLNVC=single_nucleotide_variant;CLNVCSO=SO:0001483;CLNVI=Illumina_Clinical_Services_Laboratory,Illumina:544630;GENEINFO=HPD:3242;MC=SO:0001583|missense_variant,SO:0001623|5_prime_UTR_variant;ORIGIN=1;Pangolin=ENSG00000158104.11|-18:0.34|-1:-0.75
chr12	121857789	861981	A	G	.	.	ALLELEID=839375;CLNDN=Hawkinsinuria|Tyrosinemia_type_3;CLNDISDB=MONDO:MONDO:0007700,MedGen:C2931042,OMIM:140350,Orphanet:ORPHA2118|MONDO:MONDO:0010162,MedGen:C0268623,OMIM:276710,Orphanet:ORPHA69723,SNOMED_CT:413356003;CLNHGVS=NC_000012.12:g.121857789A>G;CLNREVSTAT=criteria_provided,_single_submitter;CLNSIG=Uncertain_significance;CLNVC=single_nucleotide_variant;CLNVCSO=SO:0001483;GENEINFO=HPD:3242;MC=SO:0001583|missense_variant,SO:0001623|5_prime_UTR_variant;ORIGIN=1;Pangolin=ENSG00000158104.11|30:0.01|-32:-0.01
chr12	121858712	307491	G	A	.	.	AF_EXAC=6e-05;ALLELEID=316211;CLNDN=Hypertyrosinemia|Hawkinsinuria;CLNDISDB=Human_Phenotype_Ontology:HP:0003231,MedGen:C1879362|MONDO:MONDO:0007700,MedGen:C2931042,OMIM:140350,Orphanet:ORPHA2118;CLNHGVS=NC_000012.12:g.121858712G>A;CLNREVSTAT=criteria_provided,_single_submitter;CLNSIG=Uncertain_significance;CLNVC=single_nucleotide_variant;CLNVCSO=SO:0001483;CLNVI=Illumina_Clinical_Services_Laboratory,Illumina:217926;GENEINFO=HPD:3242;MC=SO:0001583|missense_variant,SO:0001623|5_prime_UTR_variant;ORIGIN=1;RS=774495352;Pangolin=ENSG00000158104.11|-25:0.02|1:-0.01
chr12	121942632	1050332	A	T	.	.	ALLELEID=1038128;CLNDN=not_provided;CLNDISDB=MedGen:CN517202;CLNHGVS=NC_000012.12:g.121942632A>T;CLNREVSTAT=no_assertion_criteria_provided;CLNSIG=Uncertain_significance;CLNVC=single_nucleotide_variant;CLNVCSO=SO:0001483;GENEINFO=CFAP251:144406;MC=SO:0001583|missense_variant;ORIGIN=0;Pangolin=ENSG00000158023.10|-21:0.0|13:-0.02
chr12	121958411	1049521	G	A	.	.	ALLELEID=1038129;CLNDN=not_provided;CLNDISDB=MedGen:CN517202;CLNHGVS=NC_000012.12:g.121958411G>A;CLNREVSTAT=no_assertion_criteria_provided;CLNSIG=Uncertain_significance;CLNVC=single_nucleotide_variant;CLNVCSO=SO:0001483;GENEINFO=CFAP251:144406;MC=SO:0001583|missense_variant;ORIGIN=0;Pangolin=ENSG00000158023.10|2:0.0|46:-0.0
chr12	122001545	932513	T	C	.	.	ALLELEID=920845;CLNDN=not_provided;CLNDISDB=MedGen:CN517202;CLNHGVS=NC_000012.12:g.122001545T>C;CLNREVSTAT=criteria_provided,_single_submitter;CLNSIG=Uncertain_significance;CLNVC=single_nucleotide_variant;CLNVCSO=SO:0001483;GENEINFO=CFAP251:144406;MC=SO:0001583|missense_variant;ORIGIN=1;Pangolin=ENSG00000158023.10|-50:0.0|-48:-0.01
chr12	122208388	374551	TCACGCAGGTAG	T	.	.	ALLELEID=361437;CLNDN=Hearing_impairment|not_provided;CLNDISDB=Human_Phenotype_Ontology:HP:0000365,Human_Phenotype_Ontology:HP:0000404,Human_Phenotype_Ontology:HP:0001728,Human_Phenotype_Ontology:HP:0001729,Human_Phenotype_Ontology:HP:0001754,Human_Phenotype_Ontology:HP:0008560,Human_Phenotype_Ontology:HP:0008563,MONDO:MONDO:0005365,MedGen:C1384666|MedGen:CN517202;CLNHGVS=NC_000012.12:g.122208389_122208399del;CLNREVSTAT=criteria_provided,_multiple_submitters,_no_conflicts;CLNSIG=Uncertain_significance;CLNVC=Deletion;CLNVCSO=SO:0000159;GENEINFO=DIABLO:56616|B3GNT4:79369;MC=SO:0001589|frameshift_variant,SO:0001624|3_prime_UTR_variant;ORIGIN=1;RS=1057519151;Pangolin=ENSG00000176383.9|31:0.0|7:-0.02ENSG00000284934.1|14:0.01|4:-0.27ENSG00000184047.19|14:0.01|4:-0.27ENSG00000256861.1|14:0.01|4:-0.27
chr12	122208465	929895	CTG	C	.	.	ALLELEID=918491;CLNDN=not_specified;CLNDISDB=MedGen:CN169374;CLNHGVS=NC_000012.12:g.122208466TG[1];CLNREVSTAT=criteria_provided,_single_submitter;CLNSIG=Uncertain_significance;CLNVC=Microsatellite;CLNVCSO=SO:0000289;GENEINFO=DIABLO:56616|B3GNT4:79369;MC=SO:0001589|frameshift_variant,SO:0001624|3_prime_UTR_variant;ORIGIN=1;Pangolin=ENSG00000176383.9|15:0.02|-9:-0.0ENSG00000284934.1|-13:0.0|48:-0.01ENSG00000184047.19|-13:0.0|48:-0.01ENSG00000256861.1|-13:0.0|48:-0.01
chr12	122216758	499494	C	A	.	.	ALLELEID=490918;CLNDN=not_provided;CLNDISDB=MedGen:CN517202;CLNHGVS=NC_000012.12:g.122216758C>A;CLNREVSTAT=criteria_provided,_single_submitter;CLNSIG=Uncertain_significance;CLNVC=single_nucleotide_variant;CLNVCSO=SO:0001483;GENEINFO=DIABLO:56616;MC=SO:0001575|splice_donor_variant;ORIGIN=1;RS=1469108529;Pangolin=ENSG00000284934.1|25:0.11|1:-0.99ENSG00000184047.19|25:0.11|1:-0.99ENSG00000256861.1|25:0.11|1:-0.99
chr12	122216836	505114	A	G	.	.	AF_EXAC=2e-05;ALLELEID=497002;CLNDN=not_specified;CLNDISDB=MedGen:CN169374;CLNHGVS=NC_000012.12:g.122216836A>G;CLNREVSTAT=criteria_provided,_single_submitter;CLNSIG=Uncertain_significance;CLNVC=single_nucleotide_variant;CLNVCSO=SO:0001483;GENEINFO=DIABLO:56616;MC=SO:0001583|missense_variant;ORIGIN=1;RS=764412748;Pangolin=ENSG00000284934.1|33:0.01|6:-0.03ENSG00000184047.19|33:0.01|6:-0.03ENSG00000256861.1|33:0.01|6:-0.03
chr12	122218260	228574	A	T	.	.	AF_ESP=0.00069;AF_EXAC=0.00047;AF_TGP=0.0002;ALLELEID=230263;CLNDN=not_specified|not_provided;CLNDISDB=MedGen:CN169374|MedGen:CN517202;CLNHGVS=NC_000012.12:g.122218260A>T;CLNREVSTAT=criteria_provided,_conflicting_interpretations;CLNSIG=Conflicting_interpretations_of_pathogenicity;CLNSIGCONF=Likely_benign(2),Uncertain_significance(1);CLNVC=single_nucleotide_variant;CLNVCSO=SO:0001483;GENEINFO=DIABLO:56616;MC=SO:0001627|intron_variant;ORIGIN=1;RS=370571609;Pangolin=ENSG00000284934.1|45:0.0|47:-0.04ENSG00000184047.19|45:0.0|47:-0.04ENSG00000256861.1|45:0.0|47:-0.04
chr12	122218280	546148	T	C	.	.	AF_EXAC=2e-05;ALLELEID=536831;CLNDN=not_provided;CLNDISDB=MedGen:CN517202;CLNHGVS=NC_000012.12:g.122218280T>C;CLNREVSTAT=criteria_provided,_single_submitter;CLNSIG=Uncertain_significance;CLNVC=single_nucleotide_variant;CLNVCSO=SO:0001483;GENEINFO=DIABLO:56616;MC=SO:0001583|missense_variant,SO:0001627|intron_variant;ORIGIN=1;RS=746807208;Pangolin=ENSG00000284934.1|27:0.09|25:-0.0ENSG00000184047.19|27:0.09|25:-0.0ENSG00000256861.1|27:0.09|25:-0.0
chr12	122218290	228572	A	C	.	.	ALLELEID=230264;CLNDN=not_specified;CLNDISDB=MedGen:CN169374;CLNHGVS=NC_000012.12:g.122218290A>C;CLNREVSTAT=criteria_provided,_single_submitter;CLNSIG=Uncertain_significance;CLNVC=single_nucleotide_variant;CLNVCSO=SO:0001483;GENEINFO=DIABLO:56616;MC=SO:0001583|missense_variant,SO:0001627|intron_variant;ORIGIN=1;RS=876657775;Pangolin=ENSG00000284934.1|17:0.09|-5:-0.0ENSG00000184047.19|17:0.09|-5:-0.0ENSG00000256861.1|17:0.09|-5:-0.0
chr12	122224516	228570	G	A	.	.	AF_ESP=0.00015;AF_EXAC=0.00012;ALLELEID=230265;CLNDN=not_specified;CLNDISDB=MedGen:CN169374;CLNHGVS=NC_000012.12:g.122224516G>A;CLNREVSTAT=criteria_provided,_single_submitter;CLNSIG=Uncertain_significance;CLNVC=single_nucleotide_variant;CLNVCSO=SO:0001483;GENEINFO=DIABLO:56616;MC=SO:0001583|missense_variant,SO:0001627|intron_variant;ORIGIN=1;RS=199898020;Pangolin=ENSG00000284934.1|-5:0.0|-4:-0.05ENSG00000184047.19|-5:0.0|-4:-0.05ENSG00000256861.1|-5:0.0|-4:-0.05
chr12	122225960	593122	G	A	.	.	AF_ESP=0.00039;AF_EXAC=0.00027;AF_TGP=0.0002;ALLELEID=584186;CLNDN=not_provided;CLNDISDB=MedGen:CN517202;CLNHGVS=NC_000012.12:g.122225960G>A;CLNREVSTAT=criteria_provided,_single_submitter;CLNSIG=Uncertain_significance;CLNVC=single_nucleotide_variant;CLNVCSO=SO:0001483;GENEINFO=DIABLO:56616;MC=SO:0001627|intron_variant;ORIGIN=1;RS=372776075;Pangolin=ENSG00000284934.1|5:0.03|4:-0.0ENSG00000184047.19|5:0.03|4:-0.0ENSG00000256861.1|5:0.03|4:-0.0
chr12	122225996	228571	A	T	.	.	AF_ESP=0.00046;AF_EXAC=0.00089;ALLELEID=230267;CLNDN=not_specified|not_provided;CLNDISDB=MedGen:CN169374|MedGen:CN517202;CLNHGVS=NC_000012.12:g.122225996A>T;CLNREVSTAT=criteria_provided,_conflicting_interpretations;CLNSIG=Conflicting_interpretations_of_pathogenicity;CLNSIGCONF=Likely_benign(1),Uncertain_significance(1);CLNVC=single_nucleotide_variant;CLNVCSO=SO:0001483;GENEINFO=DIABLO:56616;MC=SO:0001583|missense_variant,SO:0001623|5_prime_UTR_variant;ORIGIN=1;RS=139511903;Pangolin=ENSG00000284934.1|3:0.0|-31:-0.15ENSG00000184047.19|3:0.0|-31:-0.15ENSG00000256861.1|3:0.0|-31:-0.15
chr12	122226023	666819	G	C	.	.	ALLELEID=654703;CLNDN=not_specified;CLNDISDB=MedGen:CN169374;CLNHGVS=NC_000012.12:g.122226023G>C;CLNREVSTAT=criteria_provided,_single_submitter;CLNSIG=Uncertain_significance;CLNVC=single_nucleotide_variant;CLNVCSO=SO:0001483;GENEINFO=DIABLO:56616;MC=SO:0001623|5_prime_UTR_variant;ORIGIN=1;RS=755788729;Pangolin=ENSG00000284934.1|19:0.0|-41:-0.0ENSG00000184047.19|19:0.0|-41:-0.0ENSG00000256861.1|19:0.0|-41:-0.0
chr12	122226025	228567	G	A	.	.	AF_ESP=8e-05;AF_EXAC=0.00051;ALLELEID=230269;CLNDN=not_specified;CLNDISDB=MedGen:CN169374;CLNHGVS=NC_000012.12:g.122226025G>A;CLNREVSTAT=criteria_provided,_single_submitter;CLNSIG=Uncertain_significance;CLNVC=single_nucleotide_variant;CLNVCSO=SO:0001483;GENEINFO=DIABLO:56616;MC=SO:0001623|5_prime_UTR_variant;ORIGIN=1;RS=376530914;Pangolin=ENSG00000284934.1|-43:0.0|-43:-0.0ENSG00000184047.19|-43:0.0|-43:-0.0ENSG00000256861.1|-43:0.0|-43:-0.0
chr12	122232952	1029870	G	A	.	.	ALLELEID=1017576;CLNDN=Mucopolysaccharidosis-plus_syndrome;CLNDISDB=MONDO:MONDO:0015012,MedGen:C4310627,OMIM:617303,Orphanet:ORPHA505248;CLNHGVS=NC_000012.12:g.122232952G>A;CLNREVSTAT=criteria_provided,_single_submitter;CLNSIG=Uncertain_significance;CLNVC=single_nucleotide_variant;CLNVCSO=SO:0001483;GENEINFO=VPS33A:65082;MC=SO:0001583|missense_variant;ORIGIN=0;Pangolin=ENSG00000256861.1|-13:0.06|16:-0.0ENSG00000139719.11|-13:0.06|16:-0.0
chr12	122235806	1029869	T	C	.	.	ALLELEID=1017577;CLNDN=Mucopolysaccharidosis-plus_syndrome;CLNDISDB=MONDO:MONDO:0015012,MedGen:C4310627,OMIM:617303,Orphanet:ORPHA505248;CLNHGVS=NC_000012.12:g.122235806T>C;CLNREVSTAT=criteria_provided,_single_submitter;CLNSIG=Uncertain_significance;CLNVC=single_nucleotide_variant;CLNVCSO=SO:0001483;GENEINFO=VPS33A:65082;MC=SO:0001583|missense_variant;ORIGIN=0;Pangolin=ENSG00000256861.1|1:0.0|-20:-0.0ENSG00000139719.11|1:0.0|-20:-0.0
chr12	122250049	806958	G	A	.	.	ALLELEID=796707;CLNDN=not_provided;CLNDISDB=MedGen:CN517202;CLNHGVS=NC_000012.12:g.122250049G>A;CLNREVSTAT=criteria_provided,_single_submitter;CLNSIG=Uncertain_significance;CLNVC=single_nucleotide_variant;CLNVCSO=SO:0001483;GENEINFO=VPS33A:65082;MC=SO:0001627|intron_variant;ORIGIN=1;RS=1592921992;Pangolin=ENSG00000256861.1|-4:0.01|30:-0.06ENSG00000139719.11|-4:0.01|30:-0.06
chr12	122261404	806959	C	G	.	.	AF_ESP=0.00015;AF_EXAC=0.00025;AF_TGP=0.0002;ALLELEID=796708;CLNDN=not_provided;CLNDISDB=MedGen:CN517202;CLNHGVS=NC_000012.12:g.122261404C>G;CLNREVSTAT=criteria_provided,_single_submitter;CLNSIG=Uncertain_significance;CLNVC=single_nucleotide_variant;CLNVCSO=SO:0001483;GENEINFO=VPS33A:65082;MC=SO:0001583|missense_variant;ORIGIN=1;RS=147687101;Pangolin=ENSG00000256861.1|-14:0.04|43:-0.0ENSG00000139719.11|-14:0.04|43:-0.0
chr12	122272966	434774	T	C	.	.	AF_EXAC=7e-05;ALLELEID=429385;CLNDN=not_specified;CLNDISDB=MedGen:CN169374;CLNHGVS=NC_000012.12:g.122272966T>C;CLNREVSTAT=criteria_provided,_single_submitter;CLNSIG=Uncertain_significance;CLNVC=single_nucleotide_variant;CLNVCSO=SO:0001483;GENEINFO=CLIP1:6249;MC=SO:0001583|missense_variant;ORIGIN=1;RS=765475076;Pangolin=ENSG00000130779.20|-11:0.02|30:-0.0
chr12	122273074	978177	T	C	.	.	ALLELEID=966275;CLNDN=Global_developmental_delay;CLNDISDB=Human_Phenotype_Ontology:HP:0000754,Human_Phenotype_Ontology:HP:0001255,Human_Phenotype_Ontology:HP:0001263,Human_Phenotype_Ontology:HP:0001277,Human_Phenotype_Ontology:HP:0001292,Human_Phenotype_Ontology:HP:0002433,Human_Phenotype_Ontology:HP:0002473,Human_Phenotype_Ontology:HP:0002532,Human_Phenotype_Ontology:HP:0006793,Human_Phenotype_Ontology:HP:0006867,Human_Phenotype_Ontology:HP:0006885,Human_Phenotype_Ontology:HP:0006935,Human_Phenotype_Ontology:HP:0007005,Human_Phenotype_Ontology:HP:0007094,Human_Phenotype_Ontology:HP:0007106,Human_Phenotype_Ontology:HP:0007174,Human_Phenotype_Ontology:HP:0007224,Human_Phenotype_Ontology:HP:0007228,Human_Phenotype_Ontology:HP:0007342,MedGen:C0557874;CLNHGVS=NC_000012.12:g.122273074T>C;CLNREVSTAT=criteria_provided,_single_submitter;CLNSIG=Uncertain_significance;CLNVC=single_nucleotide_variant;CLNVCSO=SO:0001483;GENEINFO=CLIP1:6249;MC=SO:0001583|missense_variant;ORIGIN=1;Pangolin=ENSG00000130779.20|26:0.0|26:-0.01
chr12	122274063	434775	C	T	.	.	AF_ESP=8e-05;AF_EXAC=9e-05;AF_TGP=0.0002;ALLELEID=429386;CLNDN=not_specified;CLNDISDB=MedGen:CN169374;CLNHGVS=NC_000012.12:g.122274063C>T;CLNREVSTAT=criteria_provided,_single_submitter;CLNSIG=Uncertain_significance;CLNVC=single_nucleotide_variant;CLNVCSO=SO:0001483;GENEINFO=CLIP1:6249;MC=SO:0001583|missense_variant;ORIGIN=1;RS=201297279;Pangolin=ENSG00000130779.20|-26:0.0|-25:-0.05
chr12	122327937	434777	C	T	.	.	AF_ESP=8e-05;AF_EXAC=0.00017;AF_TGP=0.0002;ALLELEID=429388;CLNDN=not_specified;CLNDISDB=MedGen:CN169374;CLNHGVS=NC_000012.12:g.122327937C>T;CLNREVSTAT=criteria_provided,_single_submitter;CLNSIG=Uncertain_significance;CLNVC=single_nucleotide_variant;CLNVCSO=SO:0001483;GENEINFO=CLIP1:6249;MC=SO:0001627|intron_variant;ORIGIN=1;RS=368149044;Pangolin=ENSG00000130779.20|6:0.0|10:-0.0
chr12	122328099	434778	T	A	.	.	ALLELEID=429389;CLNDN=not_specified;CLNDISDB=MedGen:CN169374;CLNHGVS=NC_000012.12:g.122328099T>A;CLNREVSTAT=criteria_provided,_single_submitter;CLNSIG=Uncertain_significance;CLNVC=single_nucleotide_variant;CLNVCSO=SO:0001483;GENEINFO=CLIP1:6249;MC=SO:0001583|missense_variant;ORIGIN=1;RS=1555264879;Pangolin=ENSG00000130779.20|14:0.0|-2:-0.0
chr12	122328135	204298	G	A	.	.	ALLELEID=200695;CLNDN=not_provided;CLNDISDB=MedGen:CN517202;CLNHGVS=NC_000012.12:g.122328135G>A;CLNREVSTAT=no_assertion_criteria_provided;CLNSIG=Uncertain_significance;CLNVC=single_nucleotide_variant;CLNVCSO=SO:0001483;CLNVI=OMIM_Allelic_Variant:179838.0001;GENEINFO=CLIP1:6249;MC=SO:0001587|nonsense;ORIGIN=1;RS=875989820;Pangolin=ENSG00000130779.20|-3:0.0|27:-0.01
chr12	122334703	434790	T	C	.	.	AF_ESP=8e-05;AF_EXAC=0.00032;AF_TGP=0.0002;ALLELEID=429390;CLNDN=not_specified|not_provided;CLNDISDB=MedGen:CN169374|MedGen:CN517202;CLNHGVS=NC_000012.12:g.122334703T>C;CLNREVSTAT=criteria_provided,_conflicting_interpretations;CLNSIG=Conflicting_interpretations_of_pathogenicity;CLNSIGCONF=Likely_benign(1),Uncertain_significance(1);CLNVC=single_nucleotide_variant;CLNVCSO=SO:0001483;GENEINFO=CLIP1:6249;MC=SO:0001819|synonymous_variant;ORIGIN=1;RS=34177347;Pangolin=ENSG00000130779.20|-1:0.35|-2:-0.11
chr12	122340866	434780	G	A	.	.	AF_EXAC=0.0004;AF_TGP=0.0008;ALLELEID=429392;CLNDN=not_specified|not_provided;CLNDISDB=MedGen:CN169374|MedGen:CN517202;CLNHGVS=NC_000012.12:g.122340866G>A;CLNREVSTAT=criteria_provided,_conflicting_interpretations;CLNSIG=Conflicting_interpretations_of_pathogenicity;CLNSIGCONF=Likely_benign(1),Uncertain_significance(1);CLNVC=single_nucleotide_variant;CLNVCSO=SO:0001483;GENEINFO=CLIP1:6249;MC=SO:0001583|missense_variant;ORIGIN=1;RS=3741447;Pangolin=ENSG00000130779.20|-11:0.0|42:-0.03
chr12	122340975	434781	C	T	.	.	ALLELEID=429393;CLNDN=not_specified;CLNDISDB=MedGen:CN169374;CLNHGVS=NC_000012.12:g.122340975C>T;CLNREVSTAT=criteria_provided,_single_submitter;CLNSIG=Uncertain_significance;CLNVC=single_nucleotide_variant;CLNVCSO=SO:0001483;GENEINFO=CLIP1:6249;MC=SO:0001819|synonymous_variant;ORIGIN=1;RS=757189888;Pangolin=ENSG00000130779.20|6:0.01|6:-0.01
chr12	122341597	434783	T	C	.	.	AF_ESP=8e-05;AF_EXAC=0.00011;AF_TGP=0.0002;ALLELEID=429395;CLNDN=not_specified;CLNDISDB=MedGen:CN169374;CLNHGVS=NC_000012.12:g.122341597T>C;CLNREVSTAT=criteria_provided,_single_submitter;CLNSIG=Uncertain_significance;CLNVC=single_nucleotide_variant;CLNVCSO=SO:0001483;GENEINFO=CLIP1:6249;MC=SO:0001583|missense_variant;ORIGIN=1;RS=201330075;Pangolin=ENSG00000130779.20|1:0.02|-23:-0.0
chr12	122354559	434784	G	A	.	.	ALLELEID=429396;CLNDN=not_specified;CLNDISDB=MedGen:CN169374;CLNHGVS=NC_000012.12:g.122354559G>A;CLNREVSTAT=criteria_provided,_single_submitter;CLNSIG=Uncertain_significance;CLNVC=single_nucleotide_variant;CLNVCSO=SO:0001483;GENEINFO=CLIP1:6249;MC=SO:0001627|intron_variant;ORIGIN=1;RS=1430348466;Pangolin=ENSG00000130779.20|-3:0.0|-3:-0.0
chr12	122355294	839306	G	A	.	.	ALLELEID=839376;CLNDN=not_provided;CLNDISDB=MedGen:CN517202;CLNHGVS=NC_000012.12:g.122355294G>A;CLNREVSTAT=criteria_provided,_single_submitter;CLNSIG=Uncertain_significance;CLNVC=single_nucleotide_variant;CLNVCSO=SO:0001483;GENEINFO=CLIP1:6249;MC=SO:0001583|missense_variant;ORIGIN=1;Pangolin=ENSG00000130779.20|-11:0.08|18:-0.0
chr12	122377588	434785	G	A	.	.	AF_EXAC=2e-05;ALLELEID=429398;CLNDN=not_specified;CLNDISDB=MedGen:CN169374;CLNHGVS=NC_000012.12:g.122377588G>A;CLNREVSTAT=criteria_provided,_single_submitter;CLNSIG=Uncertain_significance;CLNVC=single_nucleotide_variant;CLNVCSO=SO:0001483;GENEINFO=CLIP1:6249;MC=SO:0001583|missense_variant;ORIGIN=1;RS=774785991;Pangolin=ENSG00000130779.20|-7:0.0|-10:-0.0
chr12	122377621	434786	G	A	.	.	AF_ESP=0.00115;AF_EXAC=0.00055;AF_TGP=0.0006;ALLELEID=429399;CLNDN=not_specified;CLNDISDB=MedGen:CN169374;CLNHGVS=NC_000012.12:g.122377621G>A;CLNREVSTAT=criteria_provided,_single_submitter;CLNSIG=Uncertain_significance;CLNVC=single_nucleotide_variant;CLNVCSO=SO:0001483;GENEINFO=CLIP1:6249;MC=SO:0001583|missense_variant;ORIGIN=1;RS=138030919;Pangolin=ENSG00000130779.20|43:0.0|0:-0.0
chr12	122380446	434788	T	C	.	.	AF_ESP=0.00092;AF_EXAC=0.00058;AF_TGP=0.0008;ALLELEID=429401;CLNDN=not_specified;CLNDISDB=MedGen:CN169374;CLNHGVS=NC_000012.12:g.122380446T>C;CLNREVSTAT=criteria_provided,_single_submitter;CLNSIG=Uncertain_significance;CLNVC=single_nucleotide_variant;CLNVCSO=SO:0001483;GENEINFO=CLIP1:6249;MC=SO:0001583|missense_variant;ORIGIN=1;RS=140092191;Pangolin=ENSG00000130779.20|1:0.0|3:-0.0
chr12	122473891	1052108	G	A	.	.	ALLELEID=1047696;CLNDN=not_provided;CLNDISDB=MedGen:CN517202;CLNHGVS=NC_000012.12:g.122473891G>A;CLNREVSTAT=criteria_provided,_single_submitter;CLNSIG=Uncertain_significance;CLNVC=single_nucleotide_variant;CLNVCSO=SO:0001483;GENEINFO=ZCCHC8:55596;MC=SO:0001583|missense_variant;ORIGIN=1;Pangolin=ENSG00000033030.15|-17:0.0|-16:-0.01
chr12	122474134	932915	G	A	.	.	ALLELEID=921216;CLNDN=Pulmonary_fibrosis_and/or_bone_marrow_failure,_telomere-related,_5;CLNDISDB=MONDO:MONDO:0032865,MedGen:C5231457,OMIM:618674;CLNHGVS=NC_000012.12:g.122474134G>A;CLNREVSTAT=criteria_provided,_single_submitter;CLNSIG=Uncertain_significance;CLNVC=single_nucleotide_variant;CLNVCSO=SO:0001483;GENEINFO=ZCCHC8:55596;MC=SO:0001583|missense_variant;ORIGIN=1;RS=369211892;Pangolin=ENSG00000033030.15|-7:0.0|-20:-0.01
chr12	122474243	1039731	C	T	.	.	ALLELEID=1030684;CLNDN=not_provided;CLNDISDB=MedGen:CN517202;CLNHGVS=NC_000012.12:g.122474243C>T;CLNREVSTAT=criteria_provided,_single_submitter;CLNSIG=Uncertain_significance;CLNVC=single_nucleotide_variant;CLNVCSO=SO:0001483;GENEINFO=ZCCHC8:55596;MC=SO:0001583|missense_variant;ORIGIN=1;Pangolin=ENSG00000033030.15|-28:0.0|32:-0.01
chr12	122474272	252712	A	G	.	.	AF_EXAC=5e-05;ALLELEID=247072;CLNDN=not_specified;CLNDISDB=MedGen:CN169374;CLNHGVS=NC_000012.12:g.122474272A>G;CLNREVSTAT=criteria_provided,_single_submitter;CLNSIG=Uncertain_significance;CLNVC=single_nucleotide_variant;CLNVCSO=SO:0001483;GENEINFO=ZCCHC8:55596;MC=SO:0001583|missense_variant;ORIGIN=0;RS=771416498;Pangolin=ENSG00000033030.15|3:0.0|-5:-0.0
chr12	122481606	1040667	G	A	.	.	ALLELEID=1030685;CLNDN=not_provided;CLNDISDB=MedGen:CN517202;CLNHGVS=NC_000012.12:g.122481606G>A;CLNREVSTAT=criteria_provided,_single_submitter;CLNSIG=Uncertain_significance;CLNVC=single_nucleotide_variant;CLNVCSO=SO:0001483;GENEINFO=ZCCHC8:55596;MC=SO:0001583|missense_variant;ORIGIN=1;Pangolin=ENSG00000033030.15|-12:0.0|-16:-0.0
chr12	122481994	1034537	C	T	.	.	ALLELEID=1030686;CLNDN=not_provided;CLNDISDB=MedGen:CN517202;CLNHGVS=NC_000012.12:g.122481994C>T;CLNREVSTAT=criteria_provided,_single_submitter;CLNSIG=Uncertain_significance;CLNVC=single_nucleotide_variant;CLNVCSO=SO:0001483;GENEINFO=ZCCHC8:55596;MC=SO:0001583|missense_variant;ORIGIN=1;Pangolin=ENSG00000033030.15|-49:0.0|-49:-0.0
chr12	122483344	1037228	C	T	.	.	ALLELEID=1030687;CLNDN=not_provided;CLNDISDB=MedGen:CN517202;CLNHGVS=NC_000012.12:g.122483344C>T;CLNREVSTAT=criteria_provided,_single_submitter;CLNSIG=Uncertain_significance;CLNVC=single_nucleotide_variant;CLNVCSO=SO:0001483;GENEINFO=ZCCHC8:55596;MC=SO:0001819|synonymous_variant,SO:0001627|intron_variant;ORIGIN=1;Pangolin=ENSG00000033030.15|36:0.1|0:-0.43
chr12	122483557	1029475	C	T	.	.	ALLELEID=1017578;CLNDN=Pulmonary_fibrosis_and/or_bone_marrow_failure,_telomere-related,_5;CLNDISDB=MONDO:MONDO:0032865,MedGen:C5231457,OMIM:618674;CLNHGVS=NC_000012.12:g.122483557C>T;CLNREVSTAT=criteria_provided,_single_submitter;CLNSIG=Uncertain_significance;CLNVC=single_nucleotide_variant;CLNVCSO=SO:0001483;GENEINFO=ZCCHC8:55596;MC=SO:0001583|missense_variant,SO:0001627|intron_variant;ORIGIN=0;Pangolin=ENSG00000033030.15|6:0.07|-1:-0.0
chr12	122626224	219331	C	T	.	.	AF_EXAC=0.0001;ALLELEID=221020;CLNDN=Malignant_tumor_of_prostate;CLNDISDB=Human_Phenotype_Ontology:HP:0012125,MONDO:MONDO:0008315,MedGen:C0376358,OMIM:176807,SNOMED_CT:399068003;CLNHGVS=NC_000012.12:g.122626224C>T;CLNREVSTAT=no_assertion_criteria_provided;CLNSIG=Uncertain_significance;CLNVC=single_nucleotide_variant;CLNVCSO=SO:0001483;GENEINFO=KNTC1:9735;MC=SO:0001583|missense_variant;ORIGIN=2;RS=772156434;Pangolin=ENSG00000184445.12|-2:-0.0|-19:-0.35
chr12	123233354	307492	G	T	.	.	ALLELEID=330961;CLNDN=Combined_oxidative_phosphorylation_deficiency_7;CLNDISDB=MONDO:MONDO:0013306,MedGen:C3150801,OMIM:613559,Orphanet:ORPHA254930;CLNHGVS=NC_000012.12:g.123233354G>T;CLNREVSTAT=criteria_provided,_single_submitter;CLNSIG=Uncertain_significance;CLNVC=single_nucleotide_variant;CLNVCSO=SO:0001483;CLNVI=Illumina_Clinical_Services_Laboratory,Illumina:666459;GENEINFO=MPHOSPH9:10198|MTRFR:91574;ORIGIN=1;RS=886049038;Pangolin=ENSG00000051825.15|46:0.0|-12:-0.01
chr12	123233394	882665	T	C	.	.	ALLELEID=869424;CLNDN=Combined_oxidative_phosphorylation_deficiency_7;CLNDISDB=MONDO:MONDO:0013306,MedGen:C3150801,OMIM:613559,Orphanet:ORPHA254930;CLNHGVS=NC_000012.12:g.123233394T>C;CLNREVSTAT=criteria_provided,_single_submitter;CLNSIG=Uncertain_significance;CLNVC=single_nucleotide_variant;CLNVCSO=SO:0001483;CLNVI=Illumina_Clinical_Services_Laboratory,Illumina:892653;GENEINFO=MPHOSPH9:10198|MTRFR:91574;ORIGIN=1;Pangolin=ENSG00000051825.15|6:0.0|39:-0.0
chr12	123233428	882666	A	G	.	.	ALLELEID=869425;CLNDN=Combined_oxidative_phosphorylation_deficiency_7;CLNDISDB=MONDO:MONDO:0013306,MedGen:C3150801,OMIM:613559,Orphanet:ORPHA254930;CLNHGVS=NC_000012.12:g.123233428A>G;CLNREVSTAT=criteria_provided,_single_submitter;CLNSIG=Uncertain_significance;CLNVC=single_nucleotide_variant;CLNVCSO=SO:0001483;CLNVI=Illumina_Clinical_Services_Laboratory,Illumina:1339841;GENEINFO=MPHOSPH9:10198|MTRFR:91574;ORIGIN=1;Pangolin=ENSG00000051825.15|50:0.0|-28:-0.0
chr12	123233432	307493	C	T	.	.	ALLELEID=330963;CLNDN=Combined_oxidative_phosphorylation_deficiency_7;CLNDISDB=MONDO:MONDO:0013306,MedGen:C3150801,OMIM:613559,Orphanet:ORPHA254930;CLNHGVS=NC_000012.12:g.123233432C>T;CLNREVSTAT=criteria_provided,_single_submitter;CLNSIG=Uncertain_significance;CLNVC=single_nucleotide_variant;CLNVCSO=SO:0001483;CLNVI=Illumina_Clinical_Services_Laboratory,Illumina:765154;GENEINFO=MPHOSPH9:10198|MTRFR:91574;ORIGIN=1;RS=886049039;Pangolin=ENSG00000051825.15|-32:0.0|1:-0.0
chr12	123233509	882667	C	T	.	.	ALLELEID=869426;CLNDN=Combined_oxidative_phosphorylation_deficiency_7;CLNDISDB=MONDO:MONDO:0013306,MedGen:C3150801,OMIM:613559,Orphanet:ORPHA254930;CLNHGVS=NC_000012.12:g.123233509C>T;CLNREVSTAT=criteria_provided,_single_submitter;CLNSIG=Uncertain_significance;CLNVC=single_nucleotide_variant;CLNVCSO=SO:0001483;CLNVI=Illumina_Clinical_Services_Laboratory,Illumina:850120;GENEINFO=MPHOSPH9:10198|MTRFR:91574;MC=SO:0001623|5_prime_UTR_variant;ORIGIN=1;Pangolin=ENSG00000130921.8|-31:0.06|22:-0.03ENSG00000051825.15|-16:0.01|30:-0.0
chr12	123253708	307494	C	T	.	.	AF_EXAC=2e-05;ALLELEID=330965;CLNDN=Combined_oxidative_phosphorylation_deficiency_7;CLNDISDB=MONDO:MONDO:0013306,MedGen:C3150801,OMIM:613559,Orphanet:ORPHA254930;CLNHGVS=NC_000012.12:g.123253708C>T;CLNREVSTAT=criteria_provided,_single_submitter;CLNSIG=Uncertain_significance;CLNVC=single_nucleotide_variant;CLNVCSO=SO:0001483;CLNVI=Illumina_Clinical_Services_Laboratory,Illumina:710193;GENEINFO=MTRFR:91574;MC=SO:0001583|missense_variant;ORIGIN=1;RS=751310720;Pangolin=ENSG00000130921.8|-25:0.0|-25:-0.0ENSG00000111328.7|8:0.02|1:-0.0
chr12	123253727	502352	C	T	.	.	ALLELEID=493776;CLNDN=not_provided;CLNDISDB=MedGen:CN517202;CLNHGVS=NC_000012.12:g.123253727C>T;CLNREVSTAT=criteria_provided,_single_submitter;CLNSIG=Uncertain_significance;CLNVC=single_nucleotide_variant;CLNVCSO=SO:0001483;GENEINFO=MTRFR:91574;MC=SO:0001583|missense_variant;ORIGIN=1;RS=930288422;Pangolin=ENSG00000130921.8|-2:0.0|-44:-0.0ENSG00000111328.7|-1:0.0|-11:-0.01
chr12	123253730	307495	C	T	.	.	AF_ESP=8e-05;AF_EXAC=4e-05;ALLELEID=330966;CLNDN=Spastic_paraplegia|Combined_oxidative_phosphorylation_deficiency_7|not_provided;CLNDISDB=Human_Phenotype_Ontology:HP:0001258,Human_Phenotype_Ontology:HP:0007062,Human_Phenotype_Ontology:HP:0007124,Human_Phenotype_Ontology:HP:0007216,MedGen:C0037772|MONDO:MONDO:0013306,MedGen:C3150801,OMIM:613559,Orphanet:ORPHA254930|MedGen:CN517202;CLNHGVS=NC_000012.12:g.123253730C>T;CLNREVSTAT=criteria_provided,_multiple_submitters,_no_conflicts;CLNSIG=Uncertain_significance;CLNVC=single_nucleotide_variant;CLNVCSO=SO:0001483;CLNVI=Illumina_Clinical_Services_Laboratory,Illumina:786011;GENEINFO=MTRFR:91574;MC=SO:0001583|missense_variant;ORIGIN=1;RS=140452371;Pangolin=ENSG00000130921.8|48:0.05|-18:-0.0ENSG00000111328.7|34:0.0|-14:-0.0
chr12	123253764	307496	G	A	.	.	AF_EXAC=0.00021;ALLELEID=329708;CLNDN=Combined_oxidative_phosphorylation_deficiency_7;CLNDISDB=MONDO:MONDO:0013306,MedGen:C3150801,OMIM:613559,Orphanet:ORPHA254930;CLNHGVS=NC_000012.12:g.123253764G>A;CLNREVSTAT=criteria_provided,_single_submitter;CLNSIG=Uncertain_significance;CLNVC=single_nucleotide_variant;CLNVCSO=SO:0001483;CLNVI=Illumina_Clinical_Services_Laboratory,Illumina:770185;GENEINFO=MTRFR:91574;MC=SO:0001819|synonymous_variant;ORIGIN=1;RS=775127232;Pangolin=ENSG00000130921.8|14:0.06|43:-0.0ENSG00000111328.7|0:0.0|-48:-0.04
chr12	123253786	307497	G	A	.	.	AF_ESP=8e-05;AF_EXAC=0.00011;ALLELEID=329709;CLNDN=Spastic_paraplegia|Combined_oxidative_phosphorylation_deficiency_7;CLNDISDB=Human_Phenotype_Ontology:HP:0001258,Human_Phenotype_Ontology:HP:0007062,Human_Phenotype_Ontology:HP:0007124,Human_Phenotype_Ontology:HP:0007216,MedGen:C0037772|MONDO:MONDO:0013306,MedGen:C3150801,OMIM:613559,Orphanet:ORPHA254930;CLNHGVS=NC_000012.12:g.123253786G>A;CLNREVSTAT=criteria_provided,_multiple_submitters,_no_conflicts;CLNSIG=Uncertain_significance;CLNVC=single_nucleotide_variant;CLNVCSO=SO:0001483;CLNVI=Illumina_Clinical_Services_Laboratory,Illumina:686563;GENEINFO=MTRFR:91574;MC=SO:0001583|missense_variant;ORIGIN=1;RS=146534475;Pangolin=ENSG00000130921.8|15:0.0|-8:-0.1ENSG00000111328.7|36:0.0|49:-0.0
chr12	123253855	883440	G	A	.	.	ALLELEID=869427;CLNDN=Combined_oxidative_phosphorylation_deficiency_7;CLNDISDB=MONDO:MONDO:0013306,MedGen:C3150801,OMIM:613559,Orphanet:ORPHA254930;CLNHGVS=NC_000012.12:g.123253855G>A;CLNREVSTAT=criteria_provided,_single_submitter;CLNSIG=Uncertain_significance;CLNVC=single_nucleotide_variant;CLNVCSO=SO:0001483;CLNVI=Illumina_Clinical_Services_Laboratory,Illumina:845665;GENEINFO=MTRFR:91574;MC=SO:0001583|missense_variant;ORIGIN=1;Pangolin=ENSG00000130921.8|-48:0.0|-47:-0.0ENSG00000111328.7|-20:0.0|-33:-0.0
chr12	123253879	451809	G	A	.	.	AF_EXAC=3e-05;AF_TGP=0.0002;ALLELEID=444939;CLNDN=not_provided;CLNDISDB=MedGen:CN517202;CLNHGVS=NC_000012.12:g.123253879G>A;CLNREVSTAT=criteria_provided,_single_submitter;CLNSIG=Uncertain_significance;CLNVC=single_nucleotide_variant;CLNVCSO=SO:0001483;GENEINFO=MTRFR:91574;MC=SO:0001583|missense_variant;ORIGIN=1;RS=200516874;Pangolin=ENSG00000130921.8|2:0.0|0:-0.0ENSG00000111328.7|-44:0.0|44:-0.0
chr12	123253889	931369	G	C	.	.	ALLELEID=919417;CLNDN=Spastic_paraplegia_55,_autosomal_recessive;CLNDISDB=MONDO:MONDO:0014020,MedGen:C3539506,OMIM:615035,Orphanet:ORPHA320375;CLNHGVS=NC_000012.12:g.123253889G>C;CLNREVSTAT=criteria_provided,_single_submitter;CLNSIG=Uncertain_significance;CLNVC=single_nucleotide_variant;CLNVCSO=SO:0001483;GENEINFO=MTRFR:91574;MC=SO:0001583|missense_variant;ORIGIN=0;Pangolin=ENSG00000130921.8|4:0.0|-27:-0.0ENSG00000111328.7|-38:0.0|34:-0.0
chr12	123253917	136595	C	T	.	.	AF_ESP=0.00108;AF_EXAC=0.00049;AF_TGP=0.0014;ALLELEID=140298;CLNDN=Spastic_paraplegia|Combined_oxidative_phosphorylation_deficiency_7|not_specified|not_provided;CLNDISDB=Human_Phenotype_Ontology:HP:0001258,Human_Phenotype_Ontology:HP:0007062,Human_Phenotype_Ontology:HP:0007124,Human_Phenotype_Ontology:HP:0007216,MedGen:C0037772|MONDO:MONDO:0013306,MedGen:C3150801,OMIM:613559,Orphanet:ORPHA254930|MedGen:CN169374|MedGen:CN517202;CLNHGVS=NC_000012.12:g.123253917C>T;CLNREVSTAT=criteria_provided,_conflicting_interpretations;CLNSIG=Conflicting_interpretations_of_pathogenicity;CLNSIGCONF=Benign(2),Likely_benign(1),Uncertain_significance(1);CLNVC=single_nucleotide_variant;CLNVCSO=SO:0001483;CLNVI=Illumina_Clinical_Services_Laboratory,Illumina:678052;GENEINFO=MTRFR:91574;MC=SO:0001819|synonymous_variant;ORIGIN=1;RS=140411575;Pangolin=ENSG00000130921.8|-2:0.0|39:-0.03ENSG00000111328.7|6:0.0|-38:-0.0
chr12	123253918	214191	G	A	.	.	AF_ESP=8e-05;ALLELEID=211579;CLNDN=not_provided;CLNDISDB=MedGen:CN517202;CLNHGVS=NC_000012.12:g.123253918G>A;CLNREVSTAT=criteria_provided,_single_submitter;CLNSIG=Uncertain_significance;CLNVC=single_nucleotide_variant;CLNVCSO=SO:0001483;GENEINFO=MTRFR:91574;MC=SO:0001583|missense_variant;ORIGIN=1;RS=374311195;Pangolin=ENSG00000130921.8|2:0.0|38:-0.03ENSG00000111328.7|5:0.0|-39:-0.0
chr12	123253918	214193	G	T	.	.	ALLELEID=211580;CLNDN=not_provided;CLNDISDB=MedGen:CN517202;CLNHGVS=NC_000012.12:g.123253918G>T;CLNREVSTAT=criteria_provided,_single_submitter;CLNSIG=Uncertain_significance;CLNVC=single_nucleotide_variant;CLNVCSO=SO:0001483;GENEINFO=MTRFR:91574;MC=SO:0001583|missense_variant;ORIGIN=1;RS=374311195;Pangolin=ENSG00000130921.8|2:0.0|38:-0.04ENSG00000111328.7|-3:0.0|5:-0.0
chr12	123253931	582973	A	T	.	.	ALLELEID=566397;CLNDN=Spastic_paraplegia|Combined_oxidative_phosphorylation_deficiency_7;CLNDISDB=Human_Phenotype_Ontology:HP:0001258,Human_Phenotype_Ontology:HP:0007062,Human_Phenotype_Ontology:HP:0007124,Human_Phenotype_Ontology:HP:0007216,MedGen:C0037772|MONDO:MONDO:0013306,MedGen:C3150801,OMIM:613559,Orphanet:ORPHA254930;CLNHGVS=NC_000012.12:g.123253931A>T;CLNREVSTAT=criteria_provided,_single_submitter;CLNSIG=Uncertain_significance;CLNVC=single_nucleotide_variant;CLNVCSO=SO:0001483;GENEINFO=MTRFR:91574;MC=SO:0001583|missense_variant;ORIGIN=1;RS=1565998038;Pangolin=ENSG00000130921.8|25:0.0|25:-0.0ENSG00000111328.7|43:0.0|-8:-0.0
chr12	123256826	953575	G	A	.	.	ALLELEID=947809;CLNDN=Spastic_paraplegia|Combined_oxidative_phosphorylation_deficiency_7;CLNDISDB=Human_Phenotype_Ontology:HP:0001258,Human_Phenotype_Ontology:HP:0007062,Human_Phenotype_Ontology:HP:0007124,Human_Phenotype_Ontology:HP:0007216,MedGen:C0037772|MONDO:MONDO:0013306,MedGen:C3150801,OMIM:613559,Orphanet:ORPHA254930;CLNHGVS=NC_000012.12:g.123256826G>A;CLNREVSTAT=criteria_provided,_single_submitter;CLNSIG=Uncertain_significance;CLNVC=single_nucleotide_variant;CLNVCSO=SO:0001483;GENEINFO=MTRFR:91574;MC=SO:0001583|missense_variant;ORIGIN=1;Pangolin=ENSG00000130921.8|6:0.0|-13:-0.02ENSG00000111328.7|42:0.0|-15:-0.01
chr12	123256827	998425	A	T	.	.	ALLELEID=994926;CLNDN=Spastic_paraplegia|Combined_oxidative_phosphorylation_deficiency_7;CLNDISDB=Human_Phenotype_Ontology:HP:0001258,Human_Phenotype_Ontology:HP:0007062,Human_Phenotype_Ontology:HP:0007124,Human_Phenotype_Ontology:HP:0007216,MedGen:C0037772|MONDO:MONDO:0013306,MedGen:C3150801,OMIM:613559,Orphanet:ORPHA254930;CLNHGVS=NC_000012.12:g.123256827A>T;CLNREVSTAT=criteria_provided,_single_submitter;CLNSIG=Uncertain_significance;CLNVC=single_nucleotide_variant;CLNVCSO=SO:0001483;GENEINFO=MTRFR:91574;MC=SO:0001583|missense_variant;ORIGIN=1;Pangolin=ENSG00000130921.8|-2:0.0|-14:-0.01ENSG00000111328.7|36:0.0|-16:-0.0
chr12	123256834	883441	G	A	.	.	ALLELEID=869428;CLNDN=Combined_oxidative_phosphorylation_deficiency_7;CLNDISDB=MONDO:MONDO:0013306,MedGen:C3150801,OMIM:613559,Orphanet:ORPHA254930;CLNHGVS=NC_000012.12:g.123256834G>A;CLNREVSTAT=criteria_provided,_single_submitter;CLNSIG=Uncertain_significance;CLNVC=single_nucleotide_variant;CLNVCSO=SO:0001483;CLNVI=Illumina_Clinical_Services_Laboratory,Illumina:1366312;GENEINFO=MTRFR:91574;MC=SO:0001583|missense_variant;ORIGIN=1;Pangolin=ENSG00000130921.8|-4:0.0|-21:-0.06ENSG00000111328.7|34:0.0|-23:-0.01
chr12	123256856	662218	G	A	.	.	AF_ESP=0.00015;AF_EXAC=3e-05;ALLELEID=640668;CLNDN=Spastic_paraplegia|Combined_oxidative_phosphorylation_deficiency_7;CLNDISDB=Human_Phenotype_Ontology:HP:0001258,Human_Phenotype_Ontology:HP:0007062,Human_Phenotype_Ontology:HP:0007124,Human_Phenotype_Ontology:HP:0007216,MedGen:C0037772|MONDO:MONDO:0013306,MedGen:C3150801,OMIM:613559,Orphanet:ORPHA254930;CLNHGVS=NC_000012.12:g.123256856G>A;CLNREVSTAT=criteria_provided,_single_submitter;CLNSIG=Uncertain_significance;CLNVC=single_nucleotide_variant;CLNVCSO=SO:0001483;GENEINFO=MTRFR:91574;MC=SO:0001583|missense_variant;ORIGIN=1;RS=147098739;Pangolin=ENSG00000130921.8|2:0.0|-43:-0.11ENSG00000111328.7|12:0.0|-45:-0.01
chr12	123256866	883442	A	G	.	.	ALLELEID=869429;CLNDN=Combined_oxidative_phosphorylation_deficiency_7;CLNDISDB=MONDO:MONDO:0013306,MedGen:C3150801,OMIM:613559,Orphanet:ORPHA254930;CLNHGVS=NC_000012.12:g.123256866A>G;CLNREVSTAT=criteria_provided,_single_submitter;CLNSIG=Uncertain_significance;CLNVC=single_nucleotide_variant;CLNVCSO=SO:0001483;CLNVI=Illumina_Clinical_Services_Laboratory,Illumina:944185;GENEINFO=MTRFR:91574;MC=SO:0001819|synonymous_variant;ORIGIN=1;Pangolin=ENSG00000130921.8|-44:0.0|-44:-0.0ENSG00000111328.7|-3:0.05|2:-0.0
chr12	123256877	547960	T	C	.	.	AF_ESP=8e-05;ALLELEID=538428;CLNDN=Combined_oxidative_phosphorylation_deficiency_7|Spastic_paraplegia_55,_autosomal_recessive;CLNDISDB=MONDO:MONDO:0013306,MedGen:C3150801,OMIM:613559,Orphanet:ORPHA254930|MONDO:MONDO:0014020,MedGen:C3539506,OMIM:615035,Orphanet:ORPHA320375;CLNHGVS=NC_000012.12:g.123256877T>C;CLNREVSTAT=criteria_provided,_single_submitter;CLNSIG=Uncertain_significance;CLNVC=single_nucleotide_variant;CLNVCSO=SO:0001483;GENEINFO=MTRFR:91574;MC=SO:0001583|missense_variant;ORIGIN=16;RS=374464556;Pangolin=ENSG00000130921.8|17:0.0|-2:-0.0ENSG00000111328.7|-14:0.01|29:-0.0
chr12	123256883	883443	T	C	.	.	ALLELEID=869430;CLNDN=Combined_oxidative_phosphorylation_deficiency_7;CLNDISDB=MONDO:MONDO:0013306,MedGen:C3150801,OMIM:613559,Orphanet:ORPHA254930;CLNHGVS=NC_000012.12:g.123256883T>C;CLNREVSTAT=criteria_provided,_single_submitter;CLNSIG=Uncertain_significance;CLNVC=single_nucleotide_variant;CLNVCSO=SO:0001483;CLNVI=Illumina_Clinical_Services_Laboratory,Illumina:1383537;GENEINFO=MTRFR:91574;MC=SO:0001583|missense_variant;ORIGIN=1;Pangolin=ENSG00000130921.8|11:0.0|-8:-0.0ENSG00000111328.7|-1:0.0|-20:-0.0
chr12	123256943	136596	A	G	.	.	AF_ESP=0.00108;AF_EXAC=0.00045;AF_TGP=0.0014;ALLELEID=140299;CLNDN=Spastic_paraplegia|Combined_oxidative_phosphorylation_deficiency_7|not_specified|not_provided;CLNDISDB=Human_Phenotype_Ontology:HP:0001258,Human_Phenotype_Ontology:HP:0007062,Human_Phenotype_Ontology:HP:0007124,Human_Phenotype_Ontology:HP:0007216,MedGen:C0037772|MONDO:MONDO:0013306,MedGen:C3150801,OMIM:613559,Orphanet:ORPHA254930|MedGen:CN169374|MedGen:CN517202;CLNHGVS=NC_000012.12:g.123256943A>G;CLNREVSTAT=criteria_provided,_conflicting_interpretations;CLNSIG=Conflicting_interpretations_of_pathogenicity;CLNSIGCONF=Benign(1),Likely_benign(1),Uncertain_significance(3);CLNVC=single_nucleotide_variant;CLNVCSO=SO:0001483;CLNVI=Illumina_Clinical_Services_Laboratory,Illumina:1357541;GENEINFO=MTRFR:91574;MC=SO:0001583|missense_variant;ORIGIN=1;RS=147328685;Pangolin=ENSG00000130921.8|-38:0.0|-49:-0.0ENSG00000111328.7|31:0.0|46:-0.0
chr12	123256949	645919	A	G	.	.	ALLELEID=640669;CLNDN=Spastic_paraplegia|Combined_oxidative_phosphorylation_deficiency_7;CLNDISDB=Human_Phenotype_Ontology:HP:0001258,Human_Phenotype_Ontology:HP:0007062,Human_Phenotype_Ontology:HP:0007124,Human_Phenotype_Ontology:HP:0007216,MedGen:C0037772|MONDO:MONDO:0013306,MedGen:C3150801,OMIM:613559,Orphanet:ORPHA254930;CLNHGVS=NC_000012.12:g.123256949A>G;CLNREVSTAT=criteria_provided,_single_submitter;CLNSIG=Uncertain_significance;CLNVC=single_nucleotide_variant;CLNVCSO=SO:0001483;GENEINFO=MTRFR:91574;MC=SO:0001583|missense_variant;ORIGIN=1;RS=1255911546;Pangolin=ENSG00000130921.8|-1:0.0|25:-0.0ENSG00000111328.7|25:0.0|-43:-0.0
chr12	123257003	385611	T	C	.	.	ALLELEID=374644;CLNDN=not_provided;CLNDISDB=MedGen:CN517202;CLNHGVS=NC_000012.12:g.123257003T>C;CLNREVSTAT=criteria_provided,_single_submitter;CLNSIG=Uncertain_significance;CLNVC=single_nucleotide_variant;CLNVCSO=SO:0001483;GENEINFO=MTRFR:91574;MC=SO:0001583|missense_variant;ORIGIN=1;RS=1057522273;Pangolin=ENSG00000130921.8|19:0.03|-29:-0.0ENSG00000111328.7|0:0.0|-29:-0.0
chr12	123257005	493127	T	C	.	.	AF_EXAC=2e-05;ALLELEID=486090;CLNDN=not_provided;CLNDISDB=MedGen:CN517202;CLNHGVS=NC_000012.12:g.123257005T>C;CLNREVSTAT=criteria_provided,_single_submitter;CLNSIG=Uncertain_significance;CLNVC=single_nucleotide_variant;CLNVCSO=SO:0001483;GENEINFO=MTRFR:91574;MC=SO:0001583|missense_variant;ORIGIN=1;RS=755467137;Pangolin=ENSG00000130921.8|17:0.05|-2:-0.0ENSG00000111328.7|-31:0.0|17:-0.0
chr12	123257016	881087	T	G	.	.	ALLELEID=869431;CLNDN=Combined_oxidative_phosphorylation_deficiency_7;CLNDISDB=MONDO:MONDO:0013306,MedGen:C3150801,OMIM:613559,Orphanet:ORPHA254930;CLNHGVS=NC_000012.12:g.123257016T>G;CLNREVSTAT=criteria_provided,_single_submitter;CLNSIG=Uncertain_significance;CLNVC=single_nucleotide_variant;CLNVCSO=SO:0001483;CLNVI=Illumina_Clinical_Services_Laboratory,Illumina:1342693;GENEINFO=MTRFR:91574;MC=SO:0001583|missense_variant;ORIGIN=1;Pangolin=ENSG00000130921.8|6:0.0|-2:-0.0ENSG00000111328.7|6:0.0|-42:-0.0
chr12	123257044	881088	A	C	.	.	ALLELEID=869432;CLNDN=Combined_oxidative_phosphorylation_deficiency_7;CLNDISDB=MONDO:MONDO:0013306,MedGen:C3150801,OMIM:613559,Orphanet:ORPHA254930;CLNHGVS=NC_000012.12:g.123257044A>C;CLNREVSTAT=criteria_provided,_single_submitter;CLNSIG=Uncertain_significance;CLNVC=single_nucleotide_variant;CLNVCSO=SO:0001483;CLNVI=Illumina_Clinical_Services_Laboratory,Illumina:1354935;GENEINFO=MTRFR:91574;MC=SO:0001624|3_prime_UTR_variant;ORIGIN=1;Pangolin=ENSG00000130921.8|-22:0.0|-22:-0.0ENSG00000111328.7|-50:0.0|14:-0.0
chr12	123257044	307498	AG	A	.	.	ALLELEID=323545;CLNDN=Combined_oxidative_phosphorylation_deficiency;CLNDISDB=MONDO:MONDO:0000732,MedGen:C4540031,OMIM:PS609060;CLNHGVS=NC_000012.12:g.123257045del;CLNREVSTAT=criteria_provided,_single_submitter;CLNSIG=Uncertain_significance;CLNVC=Deletion;CLNVCSO=SO:0000159;CLNVI=Illumina_Clinical_Services_Laboratory,Illumina:726500;GENEINFO=MTRFR:91574;MC=SO:0001624|3_prime_UTR_variant;ORIGIN=1;RS=886049040;Pangolin=ENSG00000130921.8|-22:0.02|-30:-0.0ENSG00000111328.7|14:0.0|-22:-0.0
chr12	123257170	307500	A	C	.	.	ALLELEID=323564;CLNDN=Combined_oxidative_phosphorylation_deficiency_7;CLNDISDB=MONDO:MONDO:0013306,MedGen:C3150801,OMIM:613559,Orphanet:ORPHA254930;CLNHGVS=NC_000012.12:g.123257170A>C;CLNREVSTAT=criteria_provided,_single_submitter;CLNSIG=Uncertain_significance;CLNVC=single_nucleotide_variant;CLNVCSO=SO:0001483;CLNVI=Illumina_Clinical_Services_Laboratory,Illumina:759289;GENEINFO=MTRFR:91574;MC=SO:0001624|3_prime_UTR_variant;ORIGIN=1;RS=886049041;Pangolin=ENSG00000130921.8|4:0.0|4:-0.0ENSG00000111328.7|-49:0.0|16:-0.0
chr12	123257174	307501	G	T	.	.	ALLELEID=330969;CLNDN=Combined_oxidative_phosphorylation_deficiency_7;CLNDISDB=MONDO:MONDO:0013306,MedGen:C3150801,OMIM:613559,Orphanet:ORPHA254930;CLNHGVS=NC_000012.12:g.123257174G>T;CLNREVSTAT=criteria_provided,_single_submitter;CLNSIG=Uncertain_significance;CLNVC=single_nucleotide_variant;CLNVCSO=SO:0001483;CLNVI=Illumina_Clinical_Services_Laboratory,Illumina:820878;GENEINFO=MTRFR:91574;MC=SO:0001624|3_prime_UTR_variant;ORIGIN=1;RS=886049042;Pangolin=ENSG00000130921.8|17:0.0|0:-0.0ENSG00000111328.7|12:0.0|0:-0.0
chr12	123257190	881089	G	A	.	.	ALLELEID=869433;CLNDN=Combined_oxidative_phosphorylation_deficiency_7;CLNDISDB=MONDO:MONDO:0013306,MedGen:C3150801,OMIM:613559,Orphanet:ORPHA254930;CLNHGVS=NC_000012.12:g.123257190G>A;CLNREVSTAT=criteria_provided,_single_submitter;CLNSIG=Uncertain_significance;CLNVC=single_nucleotide_variant;CLNVCSO=SO:0001483;CLNVI=Illumina_Clinical_Services_Laboratory,Illumina:1666282;GENEINFO=MTRFR:91574;MC=SO:0001624|3_prime_UTR_variant;ORIGIN=1;Pangolin=ENSG00000130921.8|-4:0.0|1:-0.0ENSG00000111328.7|-4:0.0|26:-0.0
chr12	123257226	881090	G	A	.	.	ALLELEID=869434;CLNDN=Combined_oxidative_phosphorylation_deficiency_7;CLNDISDB=MONDO:MONDO:0013306,MedGen:C3150801,OMIM:613559,Orphanet:ORPHA254930;CLNHGVS=NC_000012.12:g.123257226G>A;CLNREVSTAT=criteria_provided,_single_submitter;CLNSIG=Uncertain_significance;CLNVC=single_nucleotide_variant;CLNVCSO=SO:0001483;CLNVI=Illumina_Clinical_Services_Laboratory,Illumina:644155;GENEINFO=MTRFR:91574;MC=SO:0001624|3_prime_UTR_variant;ORIGIN=1;Pangolin=ENSG00000130921.8|2:0.0|17:-0.0ENSG00000111328.7|3:0.0|27:-0.0
chr12	123257242	307503	C	T	.	.	ALLELEID=329718;CLNDN=Combined_oxidative_phosphorylation_deficiency_7;CLNDISDB=MONDO:MONDO:0013306,MedGen:C3150801,OMIM:613559,Orphanet:ORPHA254930;CLNHGVS=NC_000012.12:g.123257242C>T;CLNREVSTAT=criteria_provided,_single_submitter;CLNSIG=Uncertain_significance;CLNVC=single_nucleotide_variant;CLNVCSO=SO:0001483;CLNVI=Illumina_Clinical_Services_Laboratory,Illumina:814607;GENEINFO=MTRFR:91574;MC=SO:0001624|3_prime_UTR_variant;ORIGIN=1;RS=749221383;Pangolin=ENSG00000130921.8|-6:0.0|1:-0.0ENSG00000111328.7|-2:0.0|1:-0.0
chr12	123257243	881552	G	A	.	.	ALLELEID=869435;CLNDN=Combined_oxidative_phosphorylation_deficiency_7;CLNDISDB=MONDO:MONDO:0013306,MedGen:C3150801,OMIM:613559,Orphanet:ORPHA254930;CLNHGVS=NC_000012.12:g.123257243G>A;CLNREVSTAT=criteria_provided,_single_submitter;CLNSIG=Uncertain_significance;CLNVC=single_nucleotide_variant;CLNVCSO=SO:0001483;CLNVI=Illumina_Clinical_Services_Laboratory,Illumina:877964;GENEINFO=MTRFR:91574;MC=SO:0001624|3_prime_UTR_variant;ORIGIN=1;Pangolin=ENSG00000130921.8|-7:0.0|0:-0.0ENSG00000111328.7|2:0.0|10:-0.0
chr12	123257405	881553	A	G	.	.	ALLELEID=869436;CLNDN=Combined_oxidative_phosphorylation_deficiency_7;CLNDISDB=MONDO:MONDO:0013306,MedGen:C3150801,OMIM:613559,Orphanet:ORPHA254930;CLNHGVS=NC_000012.12:g.123257405A>G;CLNREVSTAT=criteria_provided,_single_submitter;CLNSIG=Uncertain_significance;CLNVC=single_nucleotide_variant;CLNVCSO=SO:0001483;CLNVI=Illumina_Clinical_Services_Laboratory,Illumina:905716;GENEINFO=MTRFR:91574;MC=SO:0001624|3_prime_UTR_variant;ORIGIN=1;Pangolin=ENSG00000130921.8|47:0.0|-15:-0.0ENSG00000111328.7|-14:0.0|34:-0.0
chr12	123257470	881554	C	T	.	.	ALLELEID=869437;CLNDN=Combined_oxidative_phosphorylation_deficiency_7;CLNDISDB=MONDO:MONDO:0013306,MedGen:C3150801,OMIM:613559,Orphanet:ORPHA254930;CLNHGVS=NC_000012.12:g.123257470C>T;CLNREVSTAT=criteria_provided,_single_submitter;CLNSIG=Uncertain_significance;CLNVC=single_nucleotide_variant;CLNVCSO=SO:0001483;CLNVI=Illumina_Clinical_Services_Laboratory,Illumina:583151;GENEINFO=MTRFR:91574;MC=SO:0001624|3_prime_UTR_variant;ORIGIN=1;Pangolin=ENSG00000130921.8|-19:0.0|33:-0.0ENSG00000111328.7|-19:0.0|29:-0.0
chr12	123257499	307506	C	T	.	.	ALLELEID=323568;CLNDN=Combined_oxidative_phosphorylation_deficiency_7;CLNDISDB=MONDO:MONDO:0013306,MedGen:C3150801,OMIM:613559,Orphanet:ORPHA254930;CLNHGVS=NC_000012.12:g.123257499C>T;CLNREVSTAT=criteria_provided,_single_submitter;CLNSIG=Uncertain_significance;CLNVC=single_nucleotide_variant;CLNVCSO=SO:0001483;CLNVI=Illumina_Clinical_Services_Laboratory,Illumina:664695;GENEINFO=MTRFR:91574;MC=SO:0001624|3_prime_UTR_variant;ORIGIN=1;RS=886049043;Pangolin=ENSG00000130921.8|4:0.0|1:-0.0ENSG00000111328.7|24:0.0|0:-0.0
chr12	123257678	882714	G	C	.	.	ALLELEID=869438;CLNDN=Combined_oxidative_phosphorylation_deficiency_7;CLNDISDB=MONDO:MONDO:0013306,MedGen:C3150801,OMIM:613559,Orphanet:ORPHA254930;CLNHGVS=NC_000012.12:g.123257678G>C;CLNREVSTAT=criteria_provided,_single_submitter;CLNSIG=Uncertain_significance;CLNVC=single_nucleotide_variant;CLNVCSO=SO:0001483;CLNVI=Illumina_Clinical_Services_Laboratory,Illumina:899642;GENEINFO=MTRFR:91574;MC=SO:0001624|3_prime_UTR_variant;ORIGIN=1;Pangolin=ENSG00000130921.8|-16:0.0|-45:-0.0ENSG00000111328.7|23:0.01|-8:-0.0
chr12	123257705	307509	A	G	.	.	ALLELEID=330970;CLNDN=Combined_oxidative_phosphorylation_deficiency_7;CLNDISDB=MONDO:MONDO:0013306,MedGen:C3150801,OMIM:613559,Orphanet:ORPHA254930;CLNHGVS=NC_000012.12:g.123257705A>G;CLNREVSTAT=criteria_provided,_single_submitter;CLNSIG=Uncertain_significance;CLNVC=single_nucleotide_variant;CLNVCSO=SO:0001483;CLNVI=Illumina_Clinical_Services_Laboratory,Illumina:753502;GENEINFO=MTRFR:91574;MC=SO:0001624|3_prime_UTR_variant;ORIGIN=1;RS=886049044;Pangolin=ENSG00000130921.8|29:0.0|-43:-0.0ENSG00000111328.7|-4:0.0|43:-0.0
chr12	123257732	307511	ACAGT	A	.	.	ALLELEID=329724;CLNDN=Combined_oxidative_phosphorylation_deficiency;CLNDISDB=MONDO:MONDO:0000732,MedGen:C4540031,OMIM:PS609060;CLNHGVS=NC_000012.12:g.123257733_123257736CAGT[1];CLNREVSTAT=criteria_provided,_single_submitter;CLNSIG=Uncertain_significance;CLNVC=Microsatellite;CLNVCSO=SO:0000289;CLNVI=Illumina_Clinical_Services_Laboratory,Illumina:774469;GENEINFO=MTRFR:91574;MC=SO:0001624|3_prime_UTR_variant;ORIGIN=1;RS=886049046;Pangolin=ENSG00000130921.8|6:0.0|2:-0.0ENSG00000111328.7|16:0.0|-31:-0.0
chr12	123257778	307513	G	A	.	.	ALLELEID=323579;CLNDN=Combined_oxidative_phosphorylation_deficiency_7;CLNDISDB=MONDO:MONDO:0013306,MedGen:C3150801,OMIM:613559,Orphanet:ORPHA254930;CLNHGVS=NC_000012.12:g.123257778G>A;CLNREVSTAT=criteria_provided,_single_submitter;CLNSIG=Uncertain_significance;CLNVC=single_nucleotide_variant;CLNVCSO=SO:0001483;CLNVI=Illumina_Clinical_Services_Laboratory,Illumina:794910;GENEINFO=MTRFR:91574;MC=SO:0001624|3_prime_UTR_variant;ORIGIN=1;RS=886049048;Pangolin=ENSG00000130921.8|-44:0.0|36:-0.0ENSG00000111328.7|21:0.0|-15:-0.0
chr12	123257792	882715	G	A	.	.	ALLELEID=869439;CLNDN=Combined_oxidative_phosphorylation_deficiency_7;CLNDISDB=MONDO:MONDO:0013306,MedGen:C3150801,OMIM:613559,Orphanet:ORPHA254930;CLNHGVS=NC_000012.12:g.123257792G>A;CLNREVSTAT=criteria_provided,_single_submitter;CLNSIG=Uncertain_significance;CLNVC=single_nucleotide_variant;CLNVCSO=SO:0001483;CLNVI=Illumina_Clinical_Services_Laboratory,Illumina:923636;GENEINFO=MTRFR:91574;MC=SO:0001624|3_prime_UTR_variant;ORIGIN=1;Pangolin=ENSG00000130921.8|2:0.0|22:-0.0ENSG00000111328.7|50:0.0|49:-0.0
chr12	123257840	883490	A	C	.	.	ALLELEID=869440;CLNDN=Combined_oxidative_phosphorylation_deficiency_7;CLNDISDB=MONDO:MONDO:0013306,MedGen:C3150801,OMIM:613559,Orphanet:ORPHA254930;CLNHGVS=NC_000012.12:g.123257840A>C;CLNREVSTAT=criteria_provided,_single_submitter;CLNSIG=Uncertain_significance;CLNVC=single_nucleotide_variant;CLNVCSO=SO:0001483;CLNVI=Illumina_Clinical_Services_Laboratory,Illumina:1403382;GENEINFO=MTRFR:91574;MC=SO:0001624|3_prime_UTR_variant;ORIGIN=1;Pangolin=ENSG00000130921.8|-14:0.0|2:-0.0ENSG00000111328.7|45:0.0|2:-0.0
chr12	123257884	883491	C	G	.	.	ALLELEID=869441;CLNDN=Combined_oxidative_phosphorylation_deficiency_7;CLNDISDB=MONDO:MONDO:0013306,MedGen:C3150801,OMIM:613559,Orphanet:ORPHA254930;CLNHGVS=NC_000012.12:g.123257884C>G;CLNREVSTAT=criteria_provided,_single_submitter;CLNSIG=Uncertain_significance;CLNVC=single_nucleotide_variant;CLNVCSO=SO:0001483;CLNVI=Illumina_Clinical_Services_Laboratory,Illumina:790542;GENEINFO=MTRFR:91574;MC=SO:0001624|3_prime_UTR_variant;ORIGIN=1;Pangolin=ENSG00000130921.8|50:0.0|1:-0.0ENSG00000111328.7|-42:0.0|1:-0.0
chr12	123257900	883492	T	C	.	.	ALLELEID=869442;CLNDN=Combined_oxidative_phosphorylation_deficiency_7;CLNDISDB=MONDO:MONDO:0013306,MedGen:C3150801,OMIM:613559,Orphanet:ORPHA254930;CLNHGVS=NC_000012.12:g.123257900T>C;CLNREVSTAT=criteria_provided,_single_submitter;CLNSIG=Uncertain_significance;CLNVC=single_nucleotide_variant;CLNVCSO=SO:0001483;CLNVI=Illumina_Clinical_Services_Laboratory,Illumina:691030;GENEINFO=MTRFR:91574;MC=SO:0001624|3_prime_UTR_variant;ORIGIN=1;Pangolin=ENSG00000130921.8|34:0.0|-15:-0.0ENSG00000111328.7|-15:0.0|-16:-0.0
chr12	123257918	883493	T	A	.	.	ALLELEID=869443;CLNDN=Combined_oxidative_phosphorylation_deficiency_7;CLNDISDB=MONDO:MONDO:0013306,MedGen:C3150801,OMIM:613559,Orphanet:ORPHA254930;CLNHGVS=NC_000012.12:g.123257918T>A;CLNREVSTAT=criteria_provided,_single_submitter;CLNSIG=Uncertain_significance;CLNVC=single_nucleotide_variant;CLNVCSO=SO:0001483;CLNVI=Illumina_Clinical_Services_Laboratory,Illumina:1344061;GENEINFO=MTRFR:91574;MC=SO:0001624|3_prime_UTR_variant;ORIGIN=1;Pangolin=ENSG00000130921.8|-33:0.0|16:-0.0ENSG00000111328.7|-34:0.0|-2:-0.0
chr12	123350306	161548	T	G	.	.	ALLELEID=171519;CLNDN=Malignant_tumor_of_prostate;CLNDISDB=Human_Phenotype_Ontology:HP:0012125,MONDO:MONDO:0008315,MedGen:C0376358,OMIM:176807,SNOMED_CT:399068003;CLNHGVS=NC_000012.12:g.123350306T>G;CLNREVSTAT=no_assertion_criteria_provided;CLNSIG=Uncertain_significance;CLNVC=single_nucleotide_variant;CLNVCSO=SO:0001483;GENEINFO=SBNO1:55206;MC=SO:0001627|intron_variant;ORIGIN=2;RS=193920847;Pangolin=ENSG00000139697.14|4:0.0|4:-0.0
chr12	123395044	161732	C	A	.	.	ALLELEID=171520;CLNDN=Malignant_tumor_of_prostate;CLNDISDB=Human_Phenotype_Ontology:HP:0012125,MONDO:MONDO:0008315,MedGen:C0376358,OMIM:176807,SNOMED_CT:399068003;CLNHGVS=NC_000012.12:g.123395044C>A;CLNREVSTAT=no_assertion_criteria_provided;CLNSIG=Uncertain_significance;CLNVC=single_nucleotide_variant;CLNVCSO=SO:0001483;GENEINFO=KMT5A:387893;MC=SO:0001627|intron_variant;ORIGIN=2;RS=193920812;Pangolin=ENSG00000183955.13|5:0.04|3:-0.14
chr12	123621116	307516	A	G	.	.	ALLELEID=316235;CLNDN=Leukoencephalopathy_with_vanishing_white_matter;CLNDISDB=MONDO:MONDO:0011380,MedGen:C1858991,OMIM:603896,Orphanet:ORPHA135;CLNHGVS=NC_000012.12:g.123621116A>G;CLNREVSTAT=criteria_provided,_single_submitter;CLNSIG=Uncertain_significance;CLNVC=single_nucleotide_variant;CLNVCSO=SO:0001483;CLNVI=Illumina_Clinical_Services_Laboratory,Illumina:810004;GENEINFO=EIF2B1:1967;MC=SO:0001624|3_prime_UTR_variant;ORIGIN=1;RS=886049049;Pangolin=ENSG00000111361.13|9:0.0|30:-0.0
chr12	123621227	883494	C	T	.	.	ALLELEID=869444;CLNDN=Leukoencephalopathy_with_vanishing_white_matter;CLNDISDB=MONDO:MONDO:0011380,MedGen:C1858991,OMIM:603896,Orphanet:ORPHA135;CLNHGVS=NC_000012.12:g.123621227C>T;CLNREVSTAT=criteria_provided,_single_submitter;CLNSIG=Uncertain_significance;CLNVC=single_nucleotide_variant;CLNVCSO=SO:0001483;CLNVI=Illumina_Clinical_Services_Laboratory,Illumina:1659467;GENEINFO=EIF2B1:1967;MC=SO:0001624|3_prime_UTR_variant;ORIGIN=1;Pangolin=ENSG00000111361.13|-12:0.0|30:-0.0
chr12	123621248	881126	T	A	.	.	ALLELEID=869445;CLNDN=Leukoencephalopathy_with_vanishing_white_matter;CLNDISDB=MONDO:MONDO:0011380,MedGen:C1858991,OMIM:603896,Orphanet:ORPHA135;CLNHGVS=NC_000012.12:g.123621248T>A;CLNREVSTAT=criteria_provided,_single_submitter;CLNSIG=Uncertain_significance;CLNVC=single_nucleotide_variant;CLNVCSO=SO:0001483;CLNVI=Illumina_Clinical_Services_Laboratory,Illumina:1336540;GENEINFO=EIF2B1:1967;MC=SO:0001624|3_prime_UTR_variant;ORIGIN=1;Pangolin=ENSG00000111361.13|30:0.05|31:-0.0
chr12	123621250	307517	G	A	.	.	AF_TGP=0.0002;ALLELEID=330986;CLNDN=Leukoencephalopathy_with_vanishing_white_matter;CLNDISDB=MONDO:MONDO:0011380,MedGen:C1858991,OMIM:603896,Orphanet:ORPHA135;CLNHGVS=NC_000012.12:g.123621250G>A;CLNREVSTAT=criteria_provided,_single_submitter;CLNSIG=Uncertain_significance;CLNVC=single_nucleotide_variant;CLNVCSO=SO:0001483;CLNVI=Illumina_Clinical_Services_Laboratory,Illumina:126604;GENEINFO=EIF2B1:1967;MC=SO:0001624|3_prime_UTR_variant;ORIGIN=1;RS=572343813;Pangolin=ENSG00000111361.13|28:0.02|29:-0.0
chr12	123621331	307520	C	G	.	.	ALLELEID=316248;CLNDN=Leukoencephalopathy_with_vanishing_white_matter;CLNDISDB=MONDO:MONDO:0011380,MedGen:C1858991,OMIM:603896,Orphanet:ORPHA135;CLNHGVS=NC_000012.12:g.123621331C>G;CLNREVSTAT=criteria_provided,_single_submitter;CLNSIG=Uncertain_significance;CLNVC=single_nucleotide_variant;CLNVCSO=SO:0001483;CLNVI=Illumina_Clinical_Services_Laboratory,Illumina:716626;GENEINFO=EIF2B1:1967;MC=SO:0001624|3_prime_UTR_variant;ORIGIN=1;RS=886049050;Pangolin=ENSG00000111361.13|-7:0.0|0:-0.0
chr12	123621334	307521	G	A	.	.	AF_TGP=0.0002;ALLELEID=323582;CLNDN=Leukoencephalopathy_with_vanishing_white_matter;CLNDISDB=MONDO:MONDO:0011380,MedGen:C1858991,OMIM:603896,Orphanet:ORPHA135;CLNHGVS=NC_000012.12:g.123621334G>A;CLNREVSTAT=criteria_provided,_single_submitter;CLNSIG=Uncertain_significance;CLNVC=single_nucleotide_variant;CLNVCSO=SO:0001483;CLNVI=Illumina_Clinical_Services_Laboratory,Illumina:281246;GENEINFO=EIF2B1:1967;MC=SO:0001624|3_prime_UTR_variant;ORIGIN=1;RS=529880752;Pangolin=ENSG00000111361.13|15:0.0|-17:-0.0
chr12	123621424	881598	T	C	.	.	ALLELEID=869447;CLNDN=Leukoencephalopathy_with_vanishing_white_matter;CLNDISDB=MONDO:MONDO:0011380,MedGen:C1858991,OMIM:603896,Orphanet:ORPHA135;CLNHGVS=NC_000012.12:g.123621424T>C;CLNREVSTAT=criteria_provided,_single_submitter;CLNSIG=Uncertain_significance;CLNVC=single_nucleotide_variant;CLNVCSO=SO:0001483;CLNVI=Illumina_Clinical_Services_Laboratory,Illumina:722832;GENEINFO=EIF2B1:1967;MC=SO:0001624|3_prime_UTR_variant;ORIGIN=1;Pangolin=ENSG00000111361.13|-18:0.02|-2:-0.4
chr12	123621537	881599	G	A	.	.	ALLELEID=869448;CLNDN=Leukoencephalopathy_with_vanishing_white_matter;CLNDISDB=MONDO:MONDO:0011380,MedGen:C1858991,OMIM:603896,Orphanet:ORPHA135;CLNHGVS=NC_000012.12:g.123621537G>A;CLNREVSTAT=criteria_provided,_single_submitter;CLNSIG=Uncertain_significance;CLNVC=single_nucleotide_variant;CLNVCSO=SO:0001483;CLNVI=Illumina_Clinical_Services_Laboratory,Illumina:876840;GENEINFO=EIF2B1:1967;MC=SO:0001624|3_prime_UTR_variant;ORIGIN=1;Pangolin=ENSG00000111361.13|-10:0.1|-26:-0.04
chr12	123621607	882751	G	C	.	.	ALLELEID=869450;CLNDN=Leukoencephalopathy_with_vanishing_white_matter;CLNDISDB=MONDO:MONDO:0011380,MedGen:C1858991,OMIM:603896,Orphanet:ORPHA135;CLNHGVS=NC_000012.12:g.123621607G>C;CLNREVSTAT=criteria_provided,_single_submitter;CLNSIG=Uncertain_significance;CLNVC=single_nucleotide_variant;CLNVCSO=SO:0001483;CLNVI=Illumina_Clinical_Services_Laboratory,Illumina:923081;GENEINFO=EIF2B1:1967;MC=SO:0001624|3_prime_UTR_variant;ORIGIN=1;Pangolin=ENSG00000111361.13|33:0.0|1:-0.0
chr12	123621806	307528	C	T	.	.	AF_EXAC=2e-05;ALLELEID=331009;CLNDN=Leukoencephalopathy_with_vanishing_white_matter;CLNDISDB=MONDO:MONDO:0011380,MedGen:C1858991,OMIM:603896,Orphanet:ORPHA135;CLNHGVS=NC_000012.12:g.123621806C>T;CLNREVSTAT=criteria_provided,_single_submitter;CLNSIG=Uncertain_significance;CLNVC=single_nucleotide_variant;CLNVCSO=SO:0001483;CLNVI=Illumina_Clinical_Services_Laboratory,Illumina:544632;GENEINFO=EIF2B1:1967;MC=SO:0001583|missense_variant;ORIGIN=1;RS=753984869;Pangolin=ENSG00000111361.13|7:0.0|8:-0.01
chr12	123622654	198774	G	A	.	.	AF_EXAC=2e-05;ALLELEID=195934;CLNDN=not_provided;CLNDISDB=MedGen:CN517202;CLNHGVS=NC_000012.12:g.123622654G>A;CLNREVSTAT=criteria_provided,_single_submitter;CLNSIG=Uncertain_significance;CLNVC=single_nucleotide_variant;CLNVCSO=SO:0001483;GENEINFO=EIF2B1:1967;MC=SO:0001819|synonymous_variant;ORIGIN=1;RS=776489281;Pangolin=ENSG00000111361.13|-6:0.01|-18:-0.06
chr12	123622718	882752	T	C	.	.	ALLELEID=869451;CLNDN=Leukoencephalopathy_with_vanishing_white_matter;CLNDISDB=MONDO:MONDO:0011380,MedGen:C1858991,OMIM:603896,Orphanet:ORPHA135;CLNHGVS=NC_000012.12:g.123622718T>C;CLNREVSTAT=criteria_provided,_single_submitter;CLNSIG=Uncertain_significance;CLNVC=single_nucleotide_variant;CLNVCSO=SO:0001483;CLNVI=Illumina_Clinical_Services_Laboratory,Illumina:1413947;GENEINFO=EIF2B1:1967;MC=SO:0001583|missense_variant;ORIGIN=1;Pangolin=ENSG00000111361.13|43:0.01|-21:-0.01
chr12	123622727	1043126	G	A	.	.	ALLELEID=1030688;CLNDN=not_provided;CLNDISDB=MedGen:CN517202;CLNHGVS=NC_000012.12:g.123622727G>A;CLNREVSTAT=criteria_provided,_single_submitter;CLNSIG=Uncertain_significance;CLNVC=single_nucleotide_variant;CLNVCSO=SO:0001483;GENEINFO=EIF2B1:1967;MC=SO:0001583|missense_variant;ORIGIN=1;Pangolin=ENSG00000111361.13|-30:0.01|34:-0.02
chr12	123624787	982930	C	G	.	.	ALLELEID=970954;CLNDN=Leukoencephalopathy_with_vanishing_white_matter;CLNDISDB=MONDO:MONDO:0011380,MedGen:C1858991,OMIM:603896,Orphanet:ORPHA135;CLNHGVS=NC_000012.12:g.123624787C>G;CLNREVSTAT=criteria_provided,_single_submitter;CLNSIG=Uncertain_significance;CLNVC=single_nucleotide_variant;CLNVCSO=SO:0001483;CLNVI=Institute_of_Human_Genetics,_University_of_Leipzig_Medical_Center:CV_varv_94;GENEINFO=EIF2B1:1967;MC=SO:0001583|missense_variant;ORIGIN=0;Pangolin=ENSG00000111361.13|-44:0.0|0:-0.16
chr12	123624799	882753	T	G	.	.	ALLELEID=869452;CLNDN=Leukoencephalopathy_with_vanishing_white_matter;CLNDISDB=MONDO:MONDO:0011380,MedGen:C1858991,OMIM:603896,Orphanet:ORPHA135;CLNHGVS=NC_000012.12:g.123624799T>G;CLNREVSTAT=criteria_provided,_single_submitter;CLNSIG=Uncertain_significance;CLNVC=single_nucleotide_variant;CLNVCSO=SO:0001483;CLNVI=Illumina_Clinical_Services_Laboratory,Illumina:303596;GENEINFO=EIF2B1:1967;MC=SO:0001819|synonymous_variant;ORIGIN=1;Pangolin=ENSG00000111361.13|-12:0.0|43:-0.0
chr12	123626425	977417	C	T	.	.	ALLELEID=965529;CLNDN=Seizures;CLNDISDB=Human_Phenotype_Ontology:HP:0001250,Human_Phenotype_Ontology:HP:0001275,Human_Phenotype_Ontology:HP:0001303,Human_Phenotype_Ontology:HP:0002125,Human_Phenotype_Ontology:HP:0002182,Human_Phenotype_Ontology:HP:0002279,Human_Phenotype_Ontology:HP:0002306,Human_Phenotype_Ontology:HP:0002348,Human_Phenotype_Ontology:HP:0002391,Human_Phenotype_Ontology:HP:0002417,Human_Phenotype_Ontology:HP:0002430,Human_Phenotype_Ontology:HP:0002431,Human_Phenotype_Ontology:HP:0002432,Human_Phenotype_Ontology:HP:0002434,Human_Phenotype_Ontology:HP:0002437,Human_Phenotype_Ontology:HP:0002466,Human_Phenotype_Ontology:HP:0002479,Human_Phenotype_Ontology:HP:0002794,Human_Phenotype_Ontology:HP:0006997,Human_Phenotype_Ontology:HP:0010520,MedGen:C0036572;CLNHGVS=NC_000012.12:g.123626425C>T;CLNREVSTAT=no_assertion_criteria_provided;CLNSIG=Uncertain_significance;CLNVC=single_nucleotide_variant;CLNVCSO=SO:0001483;GENEINFO=EIF2B1:1967;MC=SO:0001583|missense_variant;ORIGIN=1;Pangolin=ENSG00000111361.13|-31:0.0|0:-0.7
chr12	123626433	882754	A	G	.	.	ALLELEID=869453;CLNDN=Leukoencephalopathy_with_vanishing_white_matter;CLNDISDB=MONDO:MONDO:0011380,MedGen:C1858991,OMIM:603896,Orphanet:ORPHA135;CLNHGVS=NC_000012.12:g.123626433A>G;CLNREVSTAT=criteria_provided,_single_submitter;CLNSIG=Uncertain_significance;CLNVC=single_nucleotide_variant;CLNVCSO=SO:0001483;CLNVI=Illumina_Clinical_Services_Laboratory,Illumina:1666286;GENEINFO=EIF2B1:1967;MC=SO:0001819|synonymous_variant;ORIGIN=1;Pangolin=ENSG00000111361.13|-8:0.01|4:-0.0
chr12	123626452	915406	A	T	.	.	ALLELEID=903589;CLNDN=Leukoencephalopathy_with_vanishing_white_matter;CLNDISDB=MONDO:MONDO:0011380,MedGen:C1858991,OMIM:603896,Orphanet:ORPHA135;CLNHGVS=NC_000012.12:g.123626452A>T;CLNREVSTAT=criteria_provided,_single_submitter;CLNSIG=Uncertain_significance;CLNVC=single_nucleotide_variant;CLNVCSO=SO:0001483;GENEINFO=EIF2B1:1967;MC=SO:0001583|missense_variant;ORIGIN=0;Pangolin=ENSG00000111361.13|37:0.02|-15:-0.0
chr12	123627041	883542	T	C	.	.	ALLELEID=872197;CLNDN=Leukoencephalopathy_with_vanishing_white_matter;CLNDISDB=MONDO:MONDO:0011380,MedGen:C1858991,OMIM:603896,Orphanet:ORPHA135;CLNHGVS=NC_000012.12:g.123627041T>C;CLNREVSTAT=criteria_provided,_single_submitter;CLNSIG=Uncertain_significance;CLNVC=single_nucleotide_variant;CLNVCSO=SO:0001483;CLNVI=Illumina_Clinical_Services_Laboratory,Illumina:835042;GENEINFO=EIF2B1:1967;MC=SO:0001627|intron_variant;ORIGIN=1;Pangolin=ENSG00000111361.13|38:0.01|3:-0.47
chr12	123627058	883543	C	T	.	.	ALLELEID=869454;CLNDN=Leukoencephalopathy_with_vanishing_white_matter;CLNDISDB=MONDO:MONDO:0011380,MedGen:C1858991,OMIM:603896,Orphanet:ORPHA135;CLNHGVS=NC_000012.12:g.123627058C>T;CLNREVSTAT=criteria_provided,_single_submitter;CLNSIG=Uncertain_significance;CLNVC=single_nucleotide_variant;CLNVCSO=SO:0001483;CLNVI=Illumina_Clinical_Services_Laboratory,Illumina:760412;GENEINFO=EIF2B1:1967;MC=SO:0001819|synonymous_variant;ORIGIN=1;Pangolin=ENSG00000111361.13|21:0.0|-14:-0.04
chr12	123627087	995942	G	A	.	.	ALLELEID=983643;CLNDN=Leukoencephalopathy_with_vanishing_white_matter;CLNDISDB=MONDO:MONDO:0011380,MedGen:C1858991,OMIM:603896,Orphanet:ORPHA135;CLNHGVS=NC_000012.12:g.123627087G>A;CLNREVSTAT=criteria_provided,_conflicting_interpretations;CLNSIG=Conflicting_interpretations_of_pathogenicity;CLNSIGCONF=Pathogenic(1),Uncertain_significance(1);CLNVC=single_nucleotide_variant;CLNVCSO=SO:0001483;GENEINFO=EIF2B1:1967;MC=SO:0001587|nonsense;ORIGIN=9;RS=370678173;Pangolin=ENSG00000111361.13|2:0.0|-43:-0.49
chr12	123627096	806960	C	T	.	.	AF_EXAC=2e-05;ALLELEID=796709;CLNDN=not_provided;CLNDISDB=MedGen:CN517202;CLNHGVS=NC_000012.12:g.123627096C>T;CLNREVSTAT=criteria_provided,_single_submitter;CLNSIG=Uncertain_significance;CLNVC=single_nucleotide_variant;CLNVCSO=SO:0001483;GENEINFO=EIF2B1:1967;MC=SO:0001583|missense_variant;ORIGIN=1;RS=762644737;Pangolin=ENSG00000111361.13|34:0.0|-19:-0.0
chr12	123627097	425020	C	T	.	.	AF_ESP=0.00062;AF_EXAC=0.00159;AF_TGP=0.0012;ALLELEID=413354;CLNDN=Leukoencephalopathy_with_vanishing_white_matter|not_provided;CLNDISDB=MONDO:MONDO:0011380,MedGen:C1858991,OMIM:603896,Orphanet:ORPHA135|MedGen:CN517202;CLNHGVS=NC_000012.12:g.123627097C>T;CLNREVSTAT=criteria_provided,_conflicting_interpretations;CLNSIG=Conflicting_interpretations_of_pathogenicity;CLNSIGCONF=Benign(1),Likely_benign(1),Uncertain_significance(1);CLNVC=single_nucleotide_variant;CLNVCSO=SO:0001483;CLNVI=Illumina_Clinical_Services_Laboratory,Illumina:155078;GENEINFO=EIF2B1:1967;MC=SO:0001819|synonymous_variant;ORIGIN=1;RS=148714712;Pangolin=ENSG00000111361.13|-2:0.0|-47:-0.0
chr12	123627137	548549	T	C	.	.	AF_EXAC=1e-05;ALLELEID=539043;CLNDN=Leukoencephalopathy_with_vanishing_white_matter;CLNDISDB=MONDO:MONDO:0011380,MedGen:C1858991,OMIM:603896,Orphanet:ORPHA135;CLNHGVS=NC_000012.12:g.123627137T>C;CLNREVSTAT=criteria_provided,_single_submitter;CLNSIG=Uncertain_significance;CLNVC=single_nucleotide_variant;CLNVCSO=SO:0001483;GENEINFO=EIF2B1:1967;MC=SO:0001583|missense_variant;ORIGIN=4;RS=754044114;Pangolin=ENSG00000111361.13|21:0.0|19:-0.03
chr12	123627166	883544	G	A	.	.	ALLELEID=872198;CLNDN=Leukoencephalopathy_with_vanishing_white_matter;CLNDISDB=MONDO:MONDO:0011380,MedGen:C1858991,OMIM:603896,Orphanet:ORPHA135;CLNHGVS=NC_000012.12:g.123627166G>A;CLNREVSTAT=criteria_provided,_single_submitter;CLNSIG=Uncertain_significance;CLNVC=single_nucleotide_variant;CLNVCSO=SO:0001483;CLNVI=Illumina_Clinical_Services_Laboratory,Illumina:1398936;GENEINFO=EIF2B1:1967;MC=SO:0001627|intron_variant;ORIGIN=1;Pangolin=ENSG00000111361.13|-10:0.01|6:-0.0
chr12	123630384	883545	A	G	.	.	ALLELEID=872199;CLNDN=Leukoencephalopathy_with_vanishing_white_matter;CLNDISDB=MONDO:MONDO:0011380,MedGen:C1858991,OMIM:603896,Orphanet:ORPHA135;CLNHGVS=NC_000012.12:g.123630384A>G;CLNREVSTAT=criteria_provided,_single_submitter;CLNSIG=Uncertain_significance;CLNVC=single_nucleotide_variant;CLNVCSO=SO:0001483;CLNVI=Illumina_Clinical_Services_Laboratory,Illumina:916353;GENEINFO=EIF2B1:1967;MC=SO:0001627|intron_variant;ORIGIN=1;Pangolin=ENSG00000111361.13|9:0.0|13:-0.0
chr12	123630396	4123	C	T	.	.	AF_EXAC=3e-05;AF_TGP=0.0002;ALLELEID=19162;CLNDN=Leukoencephalopathy_with_vanishing_white_matter|not_provided;CLNDISDB=MONDO:MONDO:0011380,MedGen:C1858991,OMIM:603896,Orphanet:ORPHA135|MedGen:CN517202;CLNHGVS=NC_000012.12:g.123630396C>T;CLNREVSTAT=criteria_provided,_conflicting_interpretations;CLNSIG=Conflicting_interpretations_of_pathogenicity;CLNSIGCONF=Pathogenic(1),Uncertain_significance(1);CLNVC=single_nucleotide_variant;CLNVCSO=SO:0001483;CLNVI=Illumina_Clinical_Services_Laboratory,Illumina:776128|OMIM_Allelic_Variant:606686.0001;GENEINFO=EIF2B1:1967;MC=SO:0001575|splice_donor_variant;ORIGIN=1;RS=113994006;Pangolin=ENSG00000111361.13|-3:0.01|1:-0.98
chr12	123630397	593688	G	A	.	.	AF_ESP=0.00023;AF_EXAC=7e-05;AF_TGP=0.0004;ALLELEID=584752;CLNDN=not_provided;CLNDISDB=MedGen:CN517202;CLNHGVS=NC_000012.12:g.123630397G>A;CLNREVSTAT=criteria_provided,_single_submitter;CLNSIG=Uncertain_significance;CLNVC=single_nucleotide_variant;CLNVCSO=SO:0001483;GENEINFO=EIF2B1:1967;MC=SO:0001819|synonymous_variant;ORIGIN=1;RS=138110703;Pangolin=ENSG00000111361.13|2:0.0|-4:-0.0
chr12	123632459	883547	A	G	.	.	ALLELEID=872200;CLNDN=Leukoencephalopathy_with_vanishing_white_matter;CLNDISDB=MONDO:MONDO:0011380,MedGen:C1858991,OMIM:603896,Orphanet:ORPHA135;CLNHGVS=NC_000012.12:g.123632459A>G;CLNREVSTAT=criteria_provided,_single_submitter;CLNSIG=Uncertain_significance;CLNVC=single_nucleotide_variant;CLNVCSO=SO:0001483;CLNVI=Illumina_Clinical_Services_Laboratory,Illumina:650123;GENEINFO=EIF2B1:1967;MC=SO:0001627|intron_variant;ORIGIN=1;Pangolin=ENSG00000111361.13|31:0.06|-13:-0.01
chr12	123633551	813657	C	A	.	.	ALLELEID=801882;CLNDN=Microcephaly|Leukoencephalopathy_with_vanishing_white_matter;CLNDISDB=Human_Phenotype_Ontology:HP:0000252,Human_Phenotype_Ontology:HP:0001366,Human_Phenotype_Ontology:HP:0005485,Human_Phenotype_Ontology:HP:0005489,Human_Phenotype_Ontology:HP:0005497,MedGen:C4551563|MONDO:MONDO:0011380,MedGen:C1858991,OMIM:603896,Orphanet:ORPHA135;CLNHGVS=NC_000012.12:g.123633551C>A;CLNREVSTAT=criteria_provided,_single_submitter;CLNSIG=Uncertain_significance;CLNVC=single_nucleotide_variant;CLNVCSO=SO:0001483;CLNVI=Illumina_Clinical_Services_Laboratory,Illumina:80010;GENEINFO=EIF2B1:1967;MC=SO:0001583|missense_variant;ORIGIN=1;Pangolin=ENSG00000111361.13|2:0.0|-6:-0.02
chr12	123633627	307530	G	A	.	.	ALLELEID=323586;CLNDN=Leukoencephalopathy_with_vanishing_white_matter;CLNDISDB=MONDO:MONDO:0011380,MedGen:C1858991,OMIM:603896,Orphanet:ORPHA135;CLNHGVS=NC_000012.12:g.123633627G>A;CLNREVSTAT=criteria_provided,_single_submitter;CLNSIG=Uncertain_significance;CLNVC=single_nucleotide_variant;CLNVCSO=SO:0001483;CLNVI=Illumina_Clinical_Services_Laboratory,Illumina:747792;GENEINFO=EIF2B1:1967;MC=SO:0001623|5_prime_UTR_variant;ORIGIN=1;RS=886049051;Pangolin=ENSG00000111361.13|38:0.0|-12:-0.0
chr12	123633648	307532	G	A	.	.	ALLELEID=316254;CLNDN=Leukoencephalopathy_with_vanishing_white_matter;CLNDISDB=MONDO:MONDO:0011380,MedGen:C1858991,OMIM:603896,Orphanet:ORPHA135;CLNHGVS=NC_000012.12:g.123633648G>A;CLNREVSTAT=criteria_provided,_single_submitter;CLNSIG=Uncertain_significance;CLNVC=single_nucleotide_variant;CLNVCSO=SO:0001483;CLNVI=Illumina_Clinical_Services_Laboratory,Illumina:836752;GENEINFO=EIF2B1:1967;MC=SO:0001623|5_prime_UTR_variant;ORIGIN=1;RS=886049052;Pangolin=ENSG00000111361.13|49:0.08|-33:-0.0
chr12	123633648	307533	G	C	.	.	AF_EXAC=1e-05;ALLELEID=323588;CLNDN=Leukoencephalopathy_with_vanishing_white_matter;CLNDISDB=MONDO:MONDO:0011380,MedGen:C1858991,OMIM:603896,Orphanet:ORPHA135;CLNHGVS=NC_000012.12:g.123633648G>C;CLNREVSTAT=criteria_provided,_single_submitter;CLNSIG=Uncertain_significance;CLNVC=single_nucleotide_variant;CLNVCSO=SO:0001483;CLNVI=Illumina_Clinical_Services_Laboratory,Illumina:609690;GENEINFO=EIF2B1:1967;MC=SO:0001623|5_prime_UTR_variant;ORIGIN=1;RS=886049052;Pangolin=ENSG00000111361.13|49:0.02|49:-0.01
chr12	123633692	307534	C	G	.	.	ALLELEID=323589;CLNDN=Leukoencephalopathy_with_vanishing_white_matter;CLNDISDB=MONDO:MONDO:0011380,MedGen:C1858991,OMIM:603896,Orphanet:ORPHA135;CLNHGVS=NC_000012.12:g.123633692C>G;CLNREVSTAT=criteria_provided,_single_submitter;CLNSIG=Uncertain_significance;CLNVC=single_nucleotide_variant;CLNVCSO=SO:0001483;CLNVI=Illumina_Clinical_Services_Laboratory,Illumina:599088;GENEINFO=EIF2B1:1967;ORIGIN=1;RS=760509266;Pangolin=ENSG00000111361.13|-27:0.0|5:-0.13
chr12	123633703	307536	T	G	.	.	ALLELEID=331011;CLNDN=Leukoencephalopathy_with_vanishing_white_matter;CLNDISDB=MONDO:MONDO:0011380,MedGen:C1858991,OMIM:603896,Orphanet:ORPHA135;CLNHGVS=NC_000012.12:g.123633703T>G;CLNREVSTAT=criteria_provided,_single_submitter;CLNSIG=Uncertain_significance;CLNVC=single_nucleotide_variant;CLNVCSO=SO:0001483;CLNVI=Illumina_Clinical_Services_Laboratory,Illumina:803168;GENEINFO=EIF2B1:1967;ORIGIN=1;RS=535812755;Pangolin=ENSG00000111361.13|10:0.0|-6:-0.03
chr12	123633707	307537	G	A	.	.	ALLELEID=323601;CLNDN=Leukoencephalopathy_with_vanishing_white_matter;CLNDISDB=MONDO:MONDO:0011380,MedGen:C1858991,OMIM:603896,Orphanet:ORPHA135;CLNHGVS=NC_000012.12:g.123633707G>A;CLNREVSTAT=criteria_provided,_single_submitter;CLNSIG=Uncertain_significance;CLNVC=single_nucleotide_variant;CLNVCSO=SO:0001483;CLNVI=Illumina_Clinical_Services_Laboratory,Illumina:296175;GENEINFO=EIF2B1:1967;ORIGIN=1;RS=886049053;Pangolin=ENSG00000111361.13|-10:0.0|-10:-0.01
chr12	123633740	307538	G	C	.	.	AF_TGP=0.0002;ALLELEID=329738;CLNDN=Leukoencephalopathy_with_vanishing_white_matter;CLNDISDB=MONDO:MONDO:0011380,MedGen:C1858991,OMIM:603896,Orphanet:ORPHA135;CLNHGVS=NC_000012.12:g.123633740G>C;CLNREVSTAT=criteria_provided,_single_submitter;CLNSIG=Uncertain_significance;CLNVC=single_nucleotide_variant;CLNVCSO=SO:0001483;CLNVI=Illumina_Clinical_Services_Laboratory,Illumina:777249;GENEINFO=EIF2B1:1967;ORIGIN=1;RS=558453538;Pangolin=ENSG00000111361.13|-43:0.03|23:-0.03
chr12	123633750	307539	C	A	.	.	AF_TGP=0.0002;ALLELEID=331020;CLNDN=Leukoencephalopathy_with_vanishing_white_matter;CLNDISDB=MONDO:MONDO:0011380,MedGen:C1858991,OMIM:603896,Orphanet:ORPHA135;CLNHGVS=NC_000012.12:g.123633750C>A;CLNREVSTAT=criteria_provided,_single_submitter;CLNSIG=Uncertain_significance;CLNVC=single_nucleotide_variant;CLNVCSO=SO:0001483;CLNVI=Illumina_Clinical_Services_Laboratory,Illumina:819459;GENEINFO=EIF2B1:1967;ORIGIN=1;RS=576953141;Pangolin=ENSG00000111358.14|-15:0.0|-15:-0.0ENSG00000111361.13|13:0.06|45:-0.0
chr12	123633765	307540	C	T	.	.	ALLELEID=329739;CLNDN=Leukoencephalopathy_with_vanishing_white_matter;CLNDISDB=MONDO:MONDO:0011380,MedGen:C1858991,OMIM:603896,Orphanet:ORPHA135;CLNHGVS=NC_000012.12:g.123633765C>T;CLNREVSTAT=criteria_provided,_single_submitter;CLNSIG=Uncertain_significance;CLNVC=single_nucleotide_variant;CLNVCSO=SO:0001483;CLNVI=Illumina_Clinical_Services_Laboratory,Illumina:252125;GENEINFO=EIF2B1:1967;ORIGIN=1;RS=778832726;Pangolin=ENSG00000111358.14|0:0.0|-30:-0.0ENSG00000111361.13|-2:0.12|-3:-0.0
chr12	123671226	307543	C	T	.	.	AF_TGP=0.0002;ALLELEID=323608;CLNDN=Meckel_syndrome_type_8|Joubert_syndrome_24;CLNDISDB=MONDO:MONDO:0013482,MedGen:C3836857,OMIM:613885|MONDO:MONDO:0014724,MedGen:C4084841,OMIM:616654;CLNHGVS=NC_000012.12:g.123671226C>T;CLNREVSTAT=criteria_provided,_multiple_submitters,_no_conflicts;CLNSIG=Uncertain_significance;CLNVC=single_nucleotide_variant;CLNVCSO=SO:0001483;CLNVI=Illumina_Clinical_Services_Laboratory,Illumina:722366;GENEINFO=TCTN2:79867;MC=SO:0001623|5_prime_UTR_variant;ORIGIN=1;RS=575728856;Pangolin=ENSG00000168778.12|5:0.0|5:-0.01
chr12	123671239	193458	G	A	.	.	AF_ESP=0.00146;AF_EXAC=0.00082;AF_TGP=0.0022;ALLELEID=190622;CLNDN=not_specified|not_provided;CLNDISDB=MedGen:CN169374|MedGen:CN517202;CLNHGVS=NC_000012.12:g.123671239G>A;CLNREVSTAT=criteria_provided,_conflicting_interpretations;CLNSIG=Conflicting_interpretations_of_pathogenicity;CLNSIGCONF=Benign(1),Likely_benign(1),Uncertain_significance(1);CLNVC=single_nucleotide_variant;CLNVCSO=SO:0001483;GENEINFO=TCTN2:79867;MC=SO:0001623|5_prime_UTR_variant;ORIGIN=1;RS=141768405;Pangolin=ENSG00000168778.12|-8:0.1|-1:-0.05
chr12	123671316	882803	G	T	.	.	ALLELEID=869457;CLNDN=Meckel_syndrome_type_8|Joubert_syndrome_24;CLNDISDB=MONDO:MONDO:0013482,MedGen:C3836857,OMIM:613885|MONDO:MONDO:0014724,MedGen:C4084841,OMIM:616654;CLNHGVS=NC_000012.12:g.123671316G>T;CLNREVSTAT=criteria_provided,_single_submitter;CLNSIG=Uncertain_significance;CLNVC=single_nucleotide_variant;CLNVCSO=SO:0001483;CLNVI=Illumina_Clinical_Services_Laboratory,Illumina:796456;GENEINFO=TCTN2:79867;MC=SO:0001583|missense_variant;ORIGIN=1;Pangolin=ENSG00000168778.12|-2:0.03|6:-0.05
chr12	123671516	1037326	C	G	.	.	ALLELEID=1030689;CLNDN=Joubert_syndrome|Meckel-Gruber_syndrome;CLNDISDB=Human_Phenotype_Ontology:HP:0002335,Human_Phenotype_Ontology:HP:0007125,MONDO:MONDO:0018772,MedGen:C0431399,OMIM:PS213300,Orphanet:ORPHA475,SNOMED_CT:253175003,SNOMED_CT:716997004|MONDO:MONDO:0018921,MedGen:C0265215,OMIM:PS249000,Orphanet:ORPHA564,SNOMED_CT:29076005;CLNHGVS=NC_000012.12:g.123671516C>G;CLNREVSTAT=criteria_provided,_single_submitter;CLNSIG=Uncertain_significance;CLNVC=single_nucleotide_variant;CLNVCSO=SO:0001483;GENEINFO=TCTN2:79867;MC=SO:0001583|missense_variant;ORIGIN=1;Pangolin=ENSG00000168778.12|-9:0.0|34:-0.0
chr12	123672067	307544	A	G	.	.	AF_ESP=0.00038;AF_EXAC=0.00039;AF_TGP=0.0002;ALLELEID=331021;CLNDN=Meckel_syndrome_type_8|Joubert_syndrome_24;CLNDISDB=MONDO:MONDO:0013482,MedGen:C3836857,OMIM:613885|MONDO:MONDO:0014724,MedGen:C4084841,OMIM:616654;CLNHGVS=NC_000012.12:g.123672067A>G;CLNREVSTAT=criteria_provided,_single_submitter;CLNSIG=Uncertain_significance;CLNVC=single_nucleotide_variant;CLNVCSO=SO:0001483;CLNVI=Illumina_Clinical_Services_Laboratory,Illumina:822103;GENEINFO=TCTN2:79867;MC=SO:0001583|missense_variant;ORIGIN=1;RS=137939978;Pangolin=ENSG00000168778.12|1:0.01|16:-0.0
chr12	123672135	883590	A	G	.	.	ALLELEID=872201;CLNDN=Joubert_syndrome|Meckel_syndrome_type_8|Joubert_syndrome_24|Meckel-Gruber_syndrome;CLNDISDB=Human_Phenotype_Ontology:HP:0002335,Human_Phenotype_Ontology:HP:0007125,MONDO:MONDO:0018772,MedGen:C0431399,OMIM:PS213300,Orphanet:ORPHA475,SNOMED_CT:253175003,SNOMED_CT:716997004|MONDO:MONDO:0013482,MedGen:C3836857,OMIM:613885|MONDO:MONDO:0014724,MedGen:C4084841,OMIM:616654|MONDO:MONDO:0018921,MedGen:C0265215,OMIM:PS249000,Orphanet:ORPHA564,SNOMED_CT:29076005;CLNHGVS=NC_000012.12:g.123672135A>G;CLNREVSTAT=criteria_provided,_multiple_submitters,_no_conflicts;CLNSIG=Uncertain_significance;CLNVC=single_nucleotide_variant;CLNVCSO=SO:0001483;CLNVI=Illumina_Clinical_Services_Laboratory,Illumina:1371162;GENEINFO=TCTN2:79867;MC=SO:0001627|intron_variant;ORIGIN=1;Pangolin=ENSG00000168778.12|-8:0.32|-3:-0.35
chr12	123673636	883591	A	G	.	.	ALLELEID=869458;CLNDN=Meckel_syndrome_type_8|Joubert_syndrome_24;CLNDISDB=MONDO:MONDO:0013482,MedGen:C3836857,OMIM:613885|MONDO:MONDO:0014724,MedGen:C4084841,OMIM:616654;CLNHGVS=NC_000012.12:g.123673636A>G;CLNREVSTAT=criteria_provided,_single_submitter;CLNSIG=Uncertain_significance;CLNVC=single_nucleotide_variant;CLNVCSO=SO:0001483;CLNVI=Illumina_Clinical_Services_Laboratory,Illumina:1319971;GENEINFO=TCTN2:79867;MC=SO:0001583|missense_variant;ORIGIN=1;Pangolin=ENSG00000168778.12|43:0.0|-21:-0.06
chr12	123673648	881226	G	T	.	.	ALLELEID=869459;CLNDN=Meckel_syndrome_type_8|Joubert_syndrome_24;CLNDISDB=MONDO:MONDO:0013482,MedGen:C3836857,OMIM:613885|MONDO:MONDO:0014724,MedGen:C4084841,OMIM:616654;CLNHGVS=NC_000012.12:g.123673648G>T;CLNREVSTAT=criteria_provided,_single_submitter;CLNSIG=Uncertain_significance;CLNVC=single_nucleotide_variant;CLNVCSO=SO:0001483;CLNVI=Illumina_Clinical_Services_Laboratory,Illumina:891365;GENEINFO=TCTN2:79867;MC=SO:0001583|missense_variant;ORIGIN=1;Pangolin=ENSG00000168778.12|-30:0.04|0:-0.01
chr12	123673680	436968	T	C	.	.	AF_EXAC=1e-05;AF_TGP=0.0002;ALLELEID=429402;CLNDN=not_specified|not_provided;CLNDISDB=MedGen:CN169374|MedGen:CN517202;CLNHGVS=NC_000012.12:g.123673680T>C;CLNREVSTAT=criteria_provided,_conflicting_interpretations;CLNSIG=Conflicting_interpretations_of_pathogenicity;CLNSIGCONF=Likely_benign(1),Uncertain_significance(1);CLNVC=single_nucleotide_variant;CLNVCSO=SO:0001483;GENEINFO=TCTN2:79867;MC=SO:0001819|synonymous_variant;ORIGIN=1;RS=534113568;Pangolin=ENSG00000168778.12|19:0.0|31:-0.0
chr12	123673696	1030877	C	T	.	.	ALLELEID=1017579;CLNDN=Meckel_syndrome_type_8;CLNDISDB=MONDO:MONDO:0013482,MedGen:C3836857,OMIM:613885;CLNHGVS=NC_000012.12:g.123673696C>T;CLNREVSTAT=criteria_provided,_single_submitter;CLNSIG=Uncertain_significance;CLNVC=single_nucleotide_variant;CLNVCSO=SO:0001483;GENEINFO=TCTN2:79867;MC=SO:0001583|missense_variant;ORIGIN=0;Pangolin=ENSG00000168778.12|3:0.01|15:-0.0
chr12	123673776	197354	T	C	.	.	AF_EXAC=4e-05;AF_TGP=0.0002;ALLELEID=194515;CLNDN=not_provided;CLNDISDB=MedGen:CN517202;CLNHGVS=NC_000012.12:g.123673776T>C;CLNREVSTAT=criteria_provided,_conflicting_interpretations;CLNSIG=Conflicting_interpretations_of_pathogenicity;CLNSIGCONF=Likely_benign(1),Uncertain_significance(1);CLNVC=single_nucleotide_variant;CLNVCSO=SO:0001483;GENEINFO=TCTN2:79867;MC=SO:0001819|synonymous_variant;ORIGIN=1;RS=188417716;Pangolin=ENSG00000168778.12|34:0.07|35:-0.0
chr12	123679182	881227	T	A	.	.	ALLELEID=872202;CLNDN=Meckel_syndrome_type_8|Joubert_syndrome_24;CLNDISDB=MONDO:MONDO:0013482,MedGen:C3836857,OMIM:613885|MONDO:MONDO:0014724,MedGen:C4084841,OMIM:616654;CLNHGVS=NC_000012.12:g.123679182T>A;CLNREVSTAT=criteria_provided,_single_submitter;CLNSIG=Uncertain_significance;CLNVC=single_nucleotide_variant;CLNVCSO=SO:0001483;CLNVI=Illumina_Clinical_Services_Laboratory,Illumina:905996;GENEINFO=TCTN2:79867;MC=SO:0001627|intron_variant;ORIGIN=1;Pangolin=ENSG00000168778.12|33:0.04|7:-0.07
chr12	123679215	881228	G	T	.	.	ALLELEID=869460;CLNDN=Meckel_syndrome_type_8|Joubert_syndrome_24;CLNDISDB=MONDO:MONDO:0013482,MedGen:C3836857,OMIM:613885|MONDO:MONDO:0014724,MedGen:C4084841,OMIM:616654;CLNHGVS=NC_000012.12:g.123679215G>T;CLNREVSTAT=criteria_provided,_single_submitter;CLNSIG=Uncertain_significance;CLNVC=single_nucleotide_variant;CLNVCSO=SO:0001483;CLNVI=Illumina_Clinical_Services_Laboratory,Illumina:774242;GENEINFO=TCTN2:79867;MC=SO:0001583|missense_variant;ORIGIN=1;Pangolin=ENSG00000168778.12|-26:0.02|0:-0.04
chr12	123679225	307545	C	T	.	.	AF_ESP=8e-05;AF_EXAC=0.00016;ALLELEID=329750;CLNDN=Meckel_syndrome_type_8|Joubert_syndrome_24;CLNDISDB=MONDO:MONDO:0013482,MedGen:C3836857,OMIM:613885|MONDO:MONDO:0014724,MedGen:C4084841,OMIM:616654;CLNHGVS=NC_000012.12:g.123679225C>T;CLNREVSTAT=criteria_provided,_single_submitter;CLNSIG=Uncertain_significance;CLNVC=single_nucleotide_variant;CLNVCSO=SO:0001483;CLNVI=Illumina_Clinical_Services_Laboratory,Illumina:718104;GENEINFO=TCTN2:79867;MC=SO:0001583|missense_variant;ORIGIN=1;RS=201140519;Pangolin=ENSG00000168778.12|-36:0.02|-10:-0.01
chr12	123679248	307546	T	G	.	.	AF_EXAC=2e-05;ALLELEID=323609;CLNDN=Meckel_syndrome_type_8|Joubert_syndrome_24;CLNDISDB=MONDO:MONDO:0013482,MedGen:C3836857,OMIM:613885|MONDO:MONDO:0014724,MedGen:C4084841,OMIM:616654;CLNHGVS=NC_000012.12:g.123679248T>G;CLNREVSTAT=criteria_provided,_single_submitter;CLNSIG=Uncertain_significance;CLNVC=single_nucleotide_variant;CLNVCSO=SO:0001483;CLNVI=Illumina_Clinical_Services_Laboratory,Illumina:272277;GENEINFO=TCTN2:79867;MC=SO:0001583|missense_variant;ORIGIN=1;RS=768824874;Pangolin=ENSG00000168778.12|41:0.06|7:-0.02
chr12	123679292	307547	A	C	.	.	AF_EXAC=0.00031;ALLELEID=323618;CLNDN=Joubert_syndrome|Meckel_syndrome_type_8|Joubert_syndrome_24|Meckel-Gruber_syndrome;CLNDISDB=Human_Phenotype_Ontology:HP:0002335,Human_Phenotype_Ontology:HP:0007125,MONDO:MONDO:0018772,MedGen:C0431399,OMIM:PS213300,Orphanet:ORPHA475,SNOMED_CT:253175003,SNOMED_CT:716997004|MONDO:MONDO:0013482,MedGen:C3836857,OMIM:613885|MONDO:MONDO:0014724,MedGen:C4084841,OMIM:616654|MONDO:MONDO:0018921,MedGen:C0265215,OMIM:PS249000,Orphanet:ORPHA564,SNOMED_CT:29076005;CLNHGVS=NC_000012.12:g.123679292A>C;CLNREVSTAT=criteria_provided,_conflicting_interpretations;CLNSIG=Conflicting_interpretations_of_pathogenicity;CLNSIGCONF=Likely_benign(1),Uncertain_significance(2);CLNVC=single_nucleotide_variant;CLNVCSO=SO:0001483;CLNVI=Illumina_Clinical_Services_Laboratory,Illumina:780165;GENEINFO=TCTN2:79867;MC=SO:0001627|intron_variant;ORIGIN=1;RS=761089886;Pangolin=ENSG00000168778.12|-1:0.0|-3:-0.76
chr12	123686842	307548	T	G	.	.	AF_ESP=0.00031;AF_EXAC=0.0003;AF_TGP=0.0002;ALLELEID=331022;CLNDN=Meckel_syndrome_type_8|Joubert_syndrome_24|not_provided;CLNDISDB=MONDO:MONDO:0013482,MedGen:C3836857,OMIM:613885|MONDO:MONDO:0014724,MedGen:C4084841,OMIM:616654|MedGen:CN517202;CLNHGVS=NC_000012.12:g.123686842T>G;CLNREVSTAT=criteria_provided,_conflicting_interpretations;CLNSIG=Conflicting_interpretations_of_pathogenicity;CLNSIGCONF=Likely_benign(1),Uncertain_significance(3);CLNVC=single_nucleotide_variant;CLNVCSO=SO:0001483;CLNVI=Illumina_Clinical_Services_Laboratory,Illumina:254374;GENEINFO=TCTN2:79867;MC=SO:0001583|missense_variant;ORIGIN=1;RS=146698907;Pangolin=ENSG00000168778.12|-6:0.01|26:-0.0
chr12	123686859	307549	G	A	.	.	AF_ESP=0.00015;AF_EXAC=0.00012;AF_TGP=0.0004;ALLELEID=323621;CLNDN=Joubert_syndrome|Meckel_syndrome_type_8|Joubert_syndrome_24|Meckel-Gruber_syndrome;CLNDISDB=Human_Phenotype_Ontology:HP:0002335,Human_Phenotype_Ontology:HP:0007125,MONDO:MONDO:0018772,MedGen:C0431399,OMIM:PS213300,Orphanet:ORPHA475,SNOMED_CT:253175003,SNOMED_CT:716997004|MONDO:MONDO:0013482,MedGen:C3836857,OMIM:613885|MONDO:MONDO:0014724,MedGen:C4084841,OMIM:616654|MONDO:MONDO:0018921,MedGen:C0265215,OMIM:PS249000,Orphanet:ORPHA564,SNOMED_CT:29076005;CLNHGVS=NC_000012.12:g.123686859G>A;CLNREVSTAT=criteria_provided,_conflicting_interpretations;CLNSIG=Conflicting_interpretations_of_pathogenicity;CLNSIGCONF=Likely_benign(1),Uncertain_significance(2);CLNVC=single_nucleotide_variant;CLNVCSO=SO:0001483;CLNVI=Illumina_Clinical_Services_Laboratory,Illumina:234478;GENEINFO=TCTN2:79867;MC=SO:0001819|synonymous_variant;ORIGIN=1;RS=201545344;Pangolin=ENSG00000168778.12|-23:0.01|-49:-0.0
chr12	123686870	126288	G	A	.	.	AF_ESP=0.00961;AF_EXAC=0.00895;AF_TGP=0.00679;ALLELEID=131820;CLNDN=Joubert_syndrome|Meckel_syndrome_type_8|Joubert_syndrome_24|Meckel-Gruber_syndrome|not_specified;CLNDISDB=Human_Phenotype_Ontology:HP:0002335,Human_Phenotype_Ontology:HP:0007125,MONDO:MONDO:0018772,MedGen:C0431399,OMIM:PS213300,Orphanet:ORPHA475,SNOMED_CT:253175003,SNOMED_CT:716997004|MONDO:MONDO:0013482,MedGen:C3836857,OMIM:613885|MONDO:MONDO:0014724,MedGen:C4084841,OMIM:616654|MONDO:MONDO:0018921,MedGen:C0265215,OMIM:PS249000,Orphanet:ORPHA564,SNOMED_CT:29076005|MedGen:CN169374;CLNHGVS=NC_000012.12:g.123686870G>A;CLNREVSTAT=criteria_provided,_conflicting_interpretations;CLNSIG=Conflicting_interpretations_of_pathogenicity;CLNSIGCONF=Benign(5),Likely_benign(2),Uncertain_significance(1);CLNVC=single_nucleotide_variant;CLNVCSO=SO:0001483;CLNVI=Illumina_Clinical_Services_Laboratory,Illumina:93001;GENEINFO=TCTN2:79867;MC=SO:0001583|missense_variant;ORIGIN=1;RS=79251326;Pangolin=ENSG00000168778.12|-2:0.0|-34:-0.0
chr12	123686886	261790	C	A	.	.	ALLELEID=254446;CLNDN=Meckel_syndrome_type_8|Joubert_syndrome_24|not_specified|not_provided;CLNDISDB=MONDO:MONDO:0013482,MedGen:C3836857,OMIM:613885|MONDO:MONDO:0014724,MedGen:C4084841,OMIM:616654|MedGen:CN169374|MedGen:CN517202;CLNHGVS=NC_000012.12:g.123686886C>A;CLNREVSTAT=criteria_provided,_conflicting_interpretations;CLNSIG=Conflicting_interpretations_of_pathogenicity;CLNSIGCONF=Likely_benign(2),Uncertain_significance(2);CLNVC=single_nucleotide_variant;CLNVCSO=SO:0001483;CLNVI=Illumina_Clinical_Services_Laboratory,Illumina:545624;GENEINFO=TCTN2:79867;MC=SO:0001819|synonymous_variant;ORIGIN=1;RS=147485641;Pangolin=ENSG00000168778.12|-50:0.01|11:-0.0
chr12	123686886	198262	C	T	.	.	AF_ESP=0.00085;AF_TGP=0.0006;ALLELEID=195423;CLNDN=Joubert_syndrome|Meckel_syndrome_type_8|Joubert_syndrome_24|Meckel-Gruber_syndrome|not_specified;CLNDISDB=Human_Phenotype_Ontology:HP:0002335,Human_Phenotype_Ontology:HP:0007125,MONDO:MONDO:0018772,MedGen:C0431399,OMIM:PS213300,Orphanet:ORPHA475,SNOMED_CT:253175003,SNOMED_CT:716997004|MONDO:MONDO:0013482,MedGen:C3836857,OMIM:613885|MONDO:MONDO:0014724,MedGen:C4084841,OMIM:616654|MONDO:MONDO:0018921,MedGen:C0265215,OMIM:PS249000,Orphanet:ORPHA564,SNOMED_CT:29076005|MedGen:CN169374;CLNHGVS=NC_000012.12:g.123686886C>T;CLNREVSTAT=criteria_provided,_conflicting_interpretations;CLNSIG=Conflicting_interpretations_of_pathogenicity;CLNSIGCONF=Benign(1),Likely_benign(1),Uncertain_significance(2);CLNVC=single_nucleotide_variant;CLNVCSO=SO:0001483;CLNVI=Illumina_Clinical_Services_Laboratory,Illumina:914938;GENEINFO=TCTN2:79867;MC=SO:0001819|synonymous_variant;ORIGIN=1;RS=147485641;Pangolin=ENSG00000168778.12|-2:0.2|-50:-0.0
chr12	123686906	307550	A	G	.	.	AF_ESP=0.00031;ALLELEID=331024;CLNDN=Joubert_syndrome|Meckel_syndrome_type_8|Joubert_syndrome_24|Meckel-Gruber_syndrome|not_specified;CLNDISDB=Human_Phenotype_Ontology:HP:0002335,Human_Phenotype_Ontology:HP:0007125,MONDO:MONDO:0018772,MedGen:C0431399,OMIM:PS213300,Orphanet:ORPHA475,SNOMED_CT:253175003,SNOMED_CT:716997004|MONDO:MONDO:0013482,MedGen:C3836857,OMIM:613885|MONDO:MONDO:0014724,MedGen:C4084841,OMIM:616654|MONDO:MONDO:0018921,MedGen:C0265215,OMIM:PS249000,Orphanet:ORPHA564,SNOMED_CT:29076005|MedGen:CN169374;CLNHGVS=NC_000012.12:g.123686906A>G;CLNREVSTAT=criteria_provided,_conflicting_interpretations;CLNSIG=Conflicting_interpretations_of_pathogenicity;CLNSIGCONF=Benign(1),Likely_benign(1),Uncertain_significance(2);CLNVC=single_nucleotide_variant;CLNVCSO=SO:0001483;CLNVI=Illumina_Clinical_Services_Laboratory,Illumina:139767;GENEINFO=TCTN2:79867;MC=SO:0001583|missense_variant;ORIGIN=1;RS=139927033;Pangolin=ENSG00000168778.12|-5:0.02|44:-0.01
chr12	123686939	212388	C	T	.	.	AF_ESP=0.00161;AF_EXAC=0.00069;AF_TGP=0.0006;ALLELEID=207940;CLNDN=Joubert_syndrome|Meckel_syndrome_type_8|Joubert_syndrome_24|Meckel-Gruber_syndrome|not_specified;CLNDISDB=Human_Phenotype_Ontology:HP:0002335,Human_Phenotype_Ontology:HP:0007125,MONDO:MONDO:0018772,MedGen:C0431399,OMIM:PS213300,Orphanet:ORPHA475,SNOMED_CT:253175003,SNOMED_CT:716997004|MONDO:MONDO:0013482,MedGen:C3836857,OMIM:613885|MONDO:MONDO:0014724,MedGen:C4084841,OMIM:616654|MONDO:MONDO:0018921,MedGen:C0265215,OMIM:PS249000,Orphanet:ORPHA564,SNOMED_CT:29076005|MedGen:CN169374;CLNHGVS=NC_000012.12:g.123686939C>T;CLNREVSTAT=criteria_provided,_multiple_submitters,_no_conflicts;CLNSIG=Uncertain_significance;CLNVC=single_nucleotide_variant;CLNVCSO=SO:0001483;CLNVI=Illumina_Clinical_Services_Laboratory,Illumina:157251;GENEINFO=TCTN2:79867;MC=SO:0001583|missense_variant;ORIGIN=1;RS=145374149;Pangolin=ENSG00000168778.12|36:0.0|11:-0.02
chr12	123686942	883631	C	A	.	.	ALLELEID=869461;CLNDN=Meckel_syndrome_type_8|Joubert_syndrome_24;CLNDISDB=MONDO:MONDO:0013482,MedGen:C3836857,OMIM:613885|MONDO:MONDO:0014724,MedGen:C4084841,OMIM:616654;CLNHGVS=NC_000012.12:g.123686942C>A;CLNREVSTAT=criteria_provided,_single_submitter;CLNSIG=Uncertain_significance;CLNVC=single_nucleotide_variant;CLNVCSO=SO:0001483;CLNVI=Illumina_Clinical_Services_Laboratory,Illumina:1664402;GENEINFO=TCTN2:79867;MC=SO:0001583|missense_variant;ORIGIN=1;Pangolin=ENSG00000168778.12|33:0.0|8:-0.01
chr12	123686942	307551	C	T	.	.	AF_ESP=8e-05;ALLELEID=316255;CLNDN=Joubert_syndrome|Meckel-Gruber_syndrome;CLNDISDB=Human_Phenotype_Ontology:HP:0002335,Human_Phenotype_Ontology:HP:0007125,MONDO:MONDO:0018772,MedGen:C0431399,OMIM:PS213300,Orphanet:ORPHA475,SNOMED_CT:253175003,SNOMED_CT:716997004|MONDO:MONDO:0018921,MedGen:C0265215,OMIM:PS249000,Orphanet:ORPHA564,SNOMED_CT:29076005;CLNHGVS=NC_000012.12:g.123686942C>T;CLNREVSTAT=criteria_provided,_single_submitter;CLNSIG=Uncertain_significance;CLNVC=single_nucleotide_variant;CLNVCSO=SO:0001483;CLNVI=Illumina_Clinical_Services_Laboratory,Illumina:74187;GENEINFO=TCTN2:79867;MC=SO:0001583|missense_variant;ORIGIN=1;RS=376996387;Pangolin=ENSG00000168778.12|5:0.0|33:-0.03
chr12	123686948	307552	G	A	.	.	AF_EXAC=2e-05;ALLELEID=316256;CLNDN=Meckel_syndrome_type_8|Joubert_syndrome_24;CLNDISDB=MONDO:MONDO:0013482,MedGen:C3836857,OMIM:613885|MONDO:MONDO:0014724,MedGen:C4084841,OMIM:616654;CLNHGVS=NC_000012.12:g.123686948G>A;CLNREVSTAT=criteria_provided,_single_submitter;CLNSIG=Uncertain_significance;CLNVC=single_nucleotide_variant;CLNVCSO=SO:0001483;CLNVI=Illumina_Clinical_Services_Laboratory,Illumina:269885;GENEINFO=TCTN2:79867;MC=SO:0001583|missense_variant;ORIGIN=1;RS=774785140;Pangolin=ENSG00000168778.12|2:0.06|27:-0.01
chr12	123686959	530902	G	A	.	.	ALLELEID=526957;CLNDN=Joubert_syndrome|Meckel-Gruber_syndrome;CLNDISDB=Human_Phenotype_Ontology:HP:0002335,Human_Phenotype_Ontology:HP:0007125,MONDO:MONDO:0018772,MedGen:C0431399,OMIM:PS213300,Orphanet:ORPHA475,SNOMED_CT:253175003,SNOMED_CT:716997004|MONDO:MONDO:0018921,MedGen:C0265215,OMIM:PS249000,Orphanet:ORPHA564,SNOMED_CT:29076005;CLNHGVS=NC_000012.12:g.123686959G>A;CLNREVSTAT=criteria_provided,_single_submitter;CLNSIG=Uncertain_significance;CLNVC=single_nucleotide_variant;CLNVCSO=SO:0001483;GENEINFO=TCTN2:79867;MC=SO:0001583|missense_variant;ORIGIN=1;RS=987899301;Pangolin=ENSG00000168778.12|-9:0.03|16:-0.02
chr12	123686991	198261	C	G	.	.	AF_ESP=0.00461;AF_EXAC=0.00238;AF_TGP=0.0006;ALLELEID=195422;CLNDN=Joubert_syndrome|Meckel_syndrome_type_8|Joubert_syndrome_24|Meckel-Gruber_syndrome|not_specified|not_provided;CLNDISDB=Human_Phenotype_Ontology:HP:0002335,Human_Phenotype_Ontology:HP:0007125,MONDO:MONDO:0018772,MedGen:C0431399,OMIM:PS213300,Orphanet:ORPHA475,SNOMED_CT:253175003,SNOMED_CT:716997004|MONDO:MONDO:0013482,MedGen:C3836857,OMIM:613885|MONDO:MONDO:0014724,MedGen:C4084841,OMIM:616654|MONDO:MONDO:0018921,MedGen:C0265215,OMIM:PS249000,Orphanet:ORPHA564,SNOMED_CT:29076005|MedGen:CN169374|MedGen:CN517202;CLNHGVS=NC_000012.12:g.123686991C>G;CLNREVSTAT=criteria_provided,_conflicting_interpretations;CLNSIG=Conflicting_interpretations_of_pathogenicity;CLNSIGCONF=Benign(1),Likely_benign(3),Uncertain_significance(3);CLNVC=single_nucleotide_variant;CLNVCSO=SO:0001483;CLNVI=Illumina_Clinical_Services_Laboratory,Illumina:117540;GENEINFO=TCTN2:79867;MC=SO:0001819|synonymous_variant;ORIGIN=1;RS=149430216;Pangolin=ENSG00000168778.12|44:0.03|-16:-0.07
chr12	123687002	241576	C	T	.	.	AF_EXAC=1e-05;ALLELEID=241249;CLNDN=Joubert_syndrome|Meckel-Gruber_syndrome;CLNDISDB=Human_Phenotype_Ontology:HP:0002335,Human_Phenotype_Ontology:HP:0007125,MONDO:MONDO:0018772,MedGen:C0431399,OMIM:PS213300,Orphanet:ORPHA475,SNOMED_CT:253175003,SNOMED_CT:716997004|MONDO:MONDO:0018921,MedGen:C0265215,OMIM:PS249000,Orphanet:ORPHA564,SNOMED_CT:29076005;CLNHGVS=NC_000012.12:g.123687002C>T;CLNREVSTAT=criteria_provided,_single_submitter;CLNSIG=Uncertain_significance;CLNVC=single_nucleotide_variant;CLNVCSO=SO:0001483;GENEINFO=TCTN2:79867;MC=SO:0001583|missense_variant;ORIGIN=1;RS=760376471;Pangolin=ENSG00000168778.12|-27:0.03|33:-0.02
chr12	123687023	881278	A	G	.	.	ALLELEID=869462;CLNDN=Meckel_syndrome_type_8|Joubert_syndrome_24;CLNDISDB=MONDO:MONDO:0013482,MedGen:C3836857,OMIM:613885|MONDO:MONDO:0014724,MedGen:C4084841,OMIM:616654;CLNHGVS=NC_000012.12:g.123687023A>G;CLNREVSTAT=criteria_provided,_single_submitter;CLNSIG=Uncertain_significance;CLNVC=single_nucleotide_variant;CLNVCSO=SO:0001483;CLNVI=Illumina_Clinical_Services_Laboratory,Illumina:877966;GENEINFO=TCTN2:79867;MC=SO:0001583|missense_variant;ORIGIN=1;Pangolin=ENSG00000168778.12|-48:0.0|12:-0.01
chr12	123687044	949663	C	G	.	.	ALLELEID=941023;CLNDN=Joubert_syndrome|Meckel-Gruber_syndrome;CLNDISDB=Human_Phenotype_Ontology:HP:0002335,Human_Phenotype_Ontology:HP:0007125,MONDO:MONDO:0018772,MedGen:C0431399,OMIM:PS213300,Orphanet:ORPHA475,SNOMED_CT:253175003,SNOMED_CT:716997004|MONDO:MONDO:0018921,MedGen:C0265215,OMIM:PS249000,Orphanet:ORPHA564,SNOMED_CT:29076005;CLNHGVS=NC_000012.12:g.123687044C>G;CLNREVSTAT=criteria_provided,_single_submitter;CLNSIG=Uncertain_significance;CLNVC=single_nucleotide_variant;CLNVCSO=SO:0001483;GENEINFO=TCTN2:79867;MC=SO:0001627|intron_variant;ORIGIN=1;Pangolin=ENSG00000168778.12|-1:0.02|-9:-0.07
chr12	123688062	307553	A	G	.	.	AF_ESP=0.00046;AF_EXAC=0.00055;AF_TGP=0.0002;ALLELEID=316266;CLNDN=Joubert_syndrome|Meckel_syndrome_type_8|Joubert_syndrome_24|Meckel-Gruber_syndrome;CLNDISDB=Human_Phenotype_Ontology:HP:0002335,Human_Phenotype_Ontology:HP:0007125,MONDO:MONDO:0018772,MedGen:C0431399,OMIM:PS213300,Orphanet:ORPHA475,SNOMED_CT:253175003,SNOMED_CT:716997004|MONDO:MONDO:0013482,MedGen:C3836857,OMIM:613885|MONDO:MONDO:0014724,MedGen:C4084841,OMIM:616654|MONDO:MONDO:0018921,MedGen:C0265215,OMIM:PS249000,Orphanet:ORPHA564,SNOMED_CT:29076005;CLNHGVS=NC_000012.12:g.123688062A>G;CLNREVSTAT=criteria_provided,_multiple_submitters,_no_conflicts;CLNSIG=Uncertain_significance;CLNVC=single_nucleotide_variant;CLNVCSO=SO:0001483;CLNVI=Illumina_Clinical_Services_Laboratory,Illumina:137879;GENEINFO=TCTN2:79867;MC=SO:0001583|missense_variant;ORIGIN=1;RS=151318349;Pangolin=ENSG00000168778.12|-11:0.05|2:-0.34
chr12	123688082	881279	T	C	.	.	ALLELEID=869463;CLNDN=Meckel_syndrome_type_8|Joubert_syndrome_24;CLNDISDB=MONDO:MONDO:0013482,MedGen:C3836857,OMIM:613885|MONDO:MONDO:0014724,MedGen:C4084841,OMIM:616654;CLNHGVS=NC_000012.12:g.123688082T>C;CLNREVSTAT=criteria_provided,_single_submitter;CLNSIG=Uncertain_significance;CLNVC=single_nucleotide_variant;CLNVCSO=SO:0001483;CLNVI=Illumina_Clinical_Services_Laboratory,Illumina:659825;GENEINFO=TCTN2:79867;MC=SO:0001583|missense_variant;ORIGIN=1;Pangolin=ENSG00000168778.12|-18:0.02|31:-0.0
chr12	123688096	376853	C	A	.	.	ALLELEID=363731;CLNDN=not_provided;CLNDISDB=MedGen:CN517202;CLNHGVS=NC_000012.12:g.123688096C>A;CLNREVSTAT=criteria_provided,_single_submitter;CLNSIG=Uncertain_significance;CLNVC=single_nucleotide_variant;CLNVCSO=SO:0001483;GENEINFO=TCTN2:79867;MC=SO:0001583|missense_variant;ORIGIN=1;RS=144567556;Pangolin=ENSG00000168778.12|-45:0.0|-32:-0.01
chr12	123688096	198593	C	T	.	.	AF_ESP=0.00538;AF_EXAC=0.00354;AF_TGP=0.0016;ALLELEID=195754;CLNDN=Joubert_syndrome|Meckel_syndrome_type_8|Joubert_syndrome_24|Meckel-Gruber_syndrome|not_specified;CLNDISDB=Human_Phenotype_Ontology:HP:0002335,Human_Phenotype_Ontology:HP:0007125,MONDO:MONDO:0018772,MedGen:C0431399,OMIM:PS213300,Orphanet:ORPHA475,SNOMED_CT:253175003,SNOMED_CT:716997004|MONDO:MONDO:0013482,MedGen:C3836857,OMIM:613885|MONDO:MONDO:0014724,MedGen:C4084841,OMIM:616654|MONDO:MONDO:0018921,MedGen:C0265215,OMIM:PS249000,Orphanet:ORPHA564,SNOMED_CT:29076005|MedGen:CN169374;CLNHGVS=NC_000012.12:g.123688096C>T;CLNREVSTAT=criteria_provided,_conflicting_interpretations;CLNSIG=Conflicting_interpretations_of_pathogenicity;CLNSIGCONF=Benign(1),Likely_benign(5),Uncertain_significance(1);CLNVC=single_nucleotide_variant;CLNVCSO=SO:0001483;CLNVI=Illumina_Clinical_Services_Laboratory,Illumina:117559;GENEINFO=TCTN2:79867;MC=SO:0001819|synonymous_variant;ORIGIN=1;RS=144567556;Pangolin=ENSG00000168778.12|8:0.0|-32:-0.02
chr12	123688099	307554	A	C	.	.	ALLELEID=331025;CLNDN=Meckel_syndrome_type_8|Joubert_syndrome_24;CLNDISDB=MONDO:MONDO:0013482,MedGen:C3836857,OMIM:613885|MONDO:MONDO:0014724,MedGen:C4084841,OMIM:616654;CLNHGVS=NC_000012.12:g.123688099A>C;CLNREVSTAT=criteria_provided,_single_submitter;CLNSIG=Uncertain_significance;CLNVC=single_nucleotide_variant;CLNVCSO=SO:0001483;CLNVI=Illumina_Clinical_Services_Laboratory,Illumina:291938;GENEINFO=TCTN2:79867;MC=SO:0001819|synonymous_variant;ORIGIN=1;RS=886049054;Pangolin=ENSG00000168778.12|-35:0.02|14:-0.0
chr12	123688173	307555	C	T	.	.	AF_EXAC=2e-05;ALLELEID=329751;CLNDN=Meckel_syndrome_type_8|Joubert_syndrome_24;CLNDISDB=MONDO:MONDO:0013482,MedGen:C3836857,OMIM:613885|MONDO:MONDO:0014724,MedGen:C4084841,OMIM:616654;CLNHGVS=NC_000012.12:g.123688173C>T;CLNREVSTAT=criteria_provided,_single_submitter;CLNSIG=Uncertain_significance;CLNVC=single_nucleotide_variant;CLNVCSO=SO:0001483;CLNVI=Illumina_Clinical_Services_Laboratory,Illumina:677034;GENEINFO=TCTN2:79867;MC=SO:0001583|missense_variant;ORIGIN=1;RS=750458642;Pangolin=ENSG00000168778.12|4:0.0|4:-0.0
chr12	123688174	307556	G	A	.	.	AF_ESP=0.00015;AF_EXAC=0.00107;AF_TGP=0.0018;ALLELEID=329753;CLNDN=Joubert_syndrome|Meckel_syndrome_type_8|Joubert_syndrome_24|Meckel-Gruber_syndrome;CLNDISDB=Human_Phenotype_Ontology:HP:0002335,Human_Phenotype_Ontology:HP:0007125,MONDO:MONDO:0018772,MedGen:C0431399,OMIM:PS213300,Orphanet:ORPHA475,SNOMED_CT:253175003,SNOMED_CT:716997004|MONDO:MONDO:0013482,MedGen:C3836857,OMIM:613885|MONDO:MONDO:0014724,MedGen:C4084841,OMIM:616654|MONDO:MONDO:0018921,MedGen:C0265215,OMIM:PS249000,Orphanet:ORPHA564,SNOMED_CT:29076005;CLNHGVS=NC_000012.12:g.123688174G>A;CLNREVSTAT=criteria_provided,_conflicting_interpretations;CLNSIG=Conflicting_interpretations_of_pathogenicity;CLNSIGCONF=Benign(1),Likely_benign(1),Uncertain_significance(1);CLNVC=single_nucleotide_variant;CLNVCSO=SO:0001483;CLNVI=Illumina_Clinical_Services_Laboratory,Illumina:217139;GENEINFO=TCTN2:79867;MC=SO:0001819|synonymous_variant;ORIGIN=1;RS=116845100;Pangolin=ENSG00000168778.12|3:0.01|-27:-0.0
chr12	123690533	307557	G	C	.	.	ALLELEID=331028;CLNDN=Meckel_syndrome_type_8|Joubert_syndrome_24;CLNDISDB=MONDO:MONDO:0013482,MedGen:C3836857,OMIM:613885|MONDO:MONDO:0014724,MedGen:C4084841,OMIM:616654;CLNHGVS=NC_000012.12:g.123690533G>C;CLNREVSTAT=criteria_provided,_single_submitter;CLNSIG=Uncertain_significance;CLNVC=single_nucleotide_variant;CLNVCSO=SO:0001483;CLNVI=Illumina_Clinical_Services_Laboratory,Illumina:735148;GENEINFO=TCTN2:79867;MC=SO:0001583|missense_variant;ORIGIN=1;RS=886049055;Pangolin=ENSG00000168778.12|-42:0.04|0:-0.13
chr12	123690549	882885	A	T	.	.	ALLELEID=869464;CLNDN=Meckel_syndrome_type_8|Joubert_syndrome_24;CLNDISDB=MONDO:MONDO:0013482,MedGen:C3836857,OMIM:613885|MONDO:MONDO:0014724,MedGen:C4084841,OMIM:616654;CLNHGVS=NC_000012.12:g.123690549A>T;CLNREVSTAT=criteria_provided,_single_submitter;CLNSIG=Uncertain_significance;CLNVC=single_nucleotide_variant;CLNVCSO=SO:0001483;CLNVI=Illumina_Clinical_Services_Laboratory,Illumina:1353888;GENEINFO=TCTN2:79867;MC=SO:0001583|missense_variant;ORIGIN=1;Pangolin=ENSG00000168778.12|11:0.0|-16:-0.0
chr12	123692679	500987	T	A	.	.	AF_EXAC=1e-05;ALLELEID=492411;CLNDN=not_provided;CLNDISDB=MedGen:CN517202;CLNHGVS=NC_000012.12:g.123692679T>A;CLNREVSTAT=criteria_provided,_single_submitter;CLNSIG=Uncertain_significance;CLNVC=single_nucleotide_variant;CLNVCSO=SO:0001483;GENEINFO=TCTN2:79867;MC=SO:0001583|missense_variant;ORIGIN=1;RS=762326056;Pangolin=ENSG00000168778.12|-21:0.01|-15:-0.0
chr12	123694832	193743	G	A	.	.	ALLELEID=190906;CLNDN=not_provided;CLNDISDB=MedGen:CN517202;CLNHGVS=NC_000012.12:g.123694832G>A;CLNREVSTAT=criteria_provided,_single_submitter;CLNSIG=Uncertain_significance;CLNVC=single_nucleotide_variant;CLNVCSO=SO:0001483;GENEINFO=TCTN2:79867;MC=SO:0001627|intron_variant;ORIGIN=1;RS=794727008;Pangolin=ENSG00000168778.12|14:0.0|10:-0.16
chr12	123694859	217696	G	A	.	.	AF_EXAC=2e-05;AF_TGP=0.0002;ALLELEID=214317;CLNDN=Joubert_syndrome|Meckel_syndrome_type_8|Joubert_syndrome_24;CLNDISDB=Human_Phenotype_Ontology:HP:0002335,Human_Phenotype_Ontology:HP:0007125,MONDO:MONDO:0018772,MedGen:C0431399,OMIM:PS213300,Orphanet:ORPHA475,SNOMED_CT:253175003,SNOMED_CT:716997004|MONDO:MONDO:0013482,MedGen:C3836857,OMIM:613885|MONDO:MONDO:0014724,MedGen:C4084841,OMIM:616654;CLNHGVS=NC_000012.12:g.123694859G>A;CLNREVSTAT=criteria_provided,_conflicting_interpretations;CLNSIG=Conflicting_interpretations_of_pathogenicity;CLNSIGCONF=Pathogenic(1),Uncertain_significance(2);CLNVC=single_nucleotide_variant;CLNVCSO=SO:0001483;CLNVI=Illumina_Clinical_Services_Laboratory,Illumina:604049;GENEINFO=TCTN2:79867;MC=SO:0001583|missense_variant;ORIGIN=1;RS=187433682;Pangolin=ENSG00000168778.12|2:0.0|-17:-0.44
chr12	123694865	1048872	A	G	.	.	ALLELEID=1038131;CLNDN=not_provided;CLNDISDB=MedGen:CN517202;CLNHGVS=NC_000012.12:g.123694865A>G;CLNREVSTAT=no_assertion_criteria_provided;CLNSIG=Uncertain_significance;CLNVC=single_nucleotide_variant;CLNVCSO=SO:0001483;GENEINFO=TCTN2:79867;MC=SO:0001583|missense_variant;ORIGIN=0;Pangolin=ENSG00000168778.12|1:0.0|-23:-0.08
chr12	123694892	697155	C	T	.	.	AF_EXAC=0.0002;AF_TGP=0.0002;ALLELEID=684311;CLNDN=Meckel_syndrome_type_8|Joubert_syndrome_24|not_provided;CLNDISDB=MONDO:MONDO:0013482,MedGen:C3836857,OMIM:613885|MONDO:MONDO:0014724,MedGen:C4084841,OMIM:616654|MedGen:CN517202;CLNHGVS=NC_000012.12:g.123694892C>T;CLNREVSTAT=criteria_provided,_conflicting_interpretations;CLNSIG=Conflicting_interpretations_of_pathogenicity;CLNSIGCONF=Likely_benign(1),Uncertain_significance(2);CLNVC=single_nucleotide_variant;CLNVCSO=SO:0001483;CLNVI=Illumina_Clinical_Services_Laboratory,Illumina:1415103;GENEINFO=TCTN2:79867;MC=SO:0001583|missense_variant;ORIGIN=1;RS=372235872;Pangolin=ENSG00000168778.12|-10:0.0|-50:-0.18
chr12	123694909	1030875	G	T	.	.	ALLELEID=1017581;CLNDN=Meckel_syndrome_type_8;CLNDISDB=MONDO:MONDO:0013482,MedGen:C3836857,OMIM:613885;CLNHGVS=NC_000012.12:g.123694909G>T;CLNREVSTAT=criteria_provided,_single_submitter;CLNSIG=Uncertain_significance;CLNVC=single_nucleotide_variant;CLNVCSO=SO:0001483;GENEINFO=TCTN2:79867;MC=SO:0001583|missense_variant;ORIGIN=0;Pangolin=ENSG00000168778.12|-2:0.01|42:-0.0
chr12	123694981	408315	C	G	.	.	AF_EXAC=1e-05;AF_TGP=0.0002;ALLELEID=398862;CLNDN=Joubert_syndrome|Meckel-Gruber_syndrome;CLNDISDB=Human_Phenotype_Ontology:HP:0002335,Human_Phenotype_Ontology:HP:0007125,MONDO:MONDO:0018772,MedGen:C0431399,OMIM:PS213300,Orphanet:ORPHA475,SNOMED_CT:253175003,SNOMED_CT:716997004|MONDO:MONDO:0018921,MedGen:C0265215,OMIM:PS249000,Orphanet:ORPHA564,SNOMED_CT:29076005;CLNHGVS=NC_000012.12:g.123694981C>G;CLNREVSTAT=criteria_provided,_single_submitter;CLNSIG=Uncertain_significance;CLNVC=single_nucleotide_variant;CLNVCSO=SO:0001483;GENEINFO=TCTN2:79867;MC=SO:0001627|intron_variant;ORIGIN=1;RS=201382614;Pangolin=ENSG00000168778.12|-5:0.5|35:-0.0
chr12	123695252	883681	T	G	.	.	ALLELEID=869465;CLNDN=Meckel_syndrome_type_8|Joubert_syndrome_24;CLNDISDB=MONDO:MONDO:0013482,MedGen:C3836857,OMIM:613885|MONDO:MONDO:0014724,MedGen:C4084841,OMIM:616654;CLNHGVS=NC_000012.12:g.123695252T>G;CLNREVSTAT=criteria_provided,_single_submitter;CLNSIG=Uncertain_significance;CLNVC=single_nucleotide_variant;CLNVCSO=SO:0001483;CLNVI=Illumina_Clinical_Services_Laboratory,Illumina:811195;GENEINFO=TCTN2:79867;MC=SO:0001583|missense_variant;ORIGIN=1;Pangolin=ENSG00000168778.12|-32:0.0|-32:-0.0
chr12	123696431	881340	G	A	.	.	ALLELEID=869466;CLNDN=Meckel_syndrome_type_8|Joubert_syndrome_24;CLNDISDB=MONDO:MONDO:0013482,MedGen:C3836857,OMIM:613885|MONDO:MONDO:0014724,MedGen:C4084841,OMIM:616654;CLNHGVS=NC_000012.12:g.123696431G>A;CLNREVSTAT=criteria_provided,_single_submitter;CLNSIG=Uncertain_significance;CLNVC=single_nucleotide_variant;CLNVCSO=SO:0001483;CLNVI=Illumina_Clinical_Services_Laboratory,Illumina:722229;GENEINFO=TCTN2:79867;MC=SO:0001819|synonymous_variant;ORIGIN=1;Pangolin=ENSG00000168778.12|2:0.0|-16:-0.01
chr12	123696488	167732	G	T	.	.	ALLELEID=178097;CLNDN=not_provided;CLNDISDB=MedGen:CN517202;CLNHGVS=NC_000012.12:g.123696488G>T;CLNREVSTAT=criteria_provided,_single_submitter;CLNSIG=Uncertain_significance;CLNVC=single_nucleotide_variant;CLNVCSO=SO:0001483;GENEINFO=TCTN2:79867;MC=SO:0001583|missense_variant;ORIGIN=1;RS=727504176;Pangolin=ENSG00000168778.12|-2:0.0|7:-0.02
chr12	123696510	881341	T	C	.	.	ALLELEID=872203;CLNDN=Meckel_syndrome_type_8|Joubert_syndrome_24;CLNDISDB=MONDO:MONDO:0013482,MedGen:C3836857,OMIM:613885|MONDO:MONDO:0014724,MedGen:C4084841,OMIM:616654;CLNHGVS=NC_000012.12:g.123696510T>C;CLNREVSTAT=criteria_provided,_single_submitter;CLNSIG=Uncertain_significance;CLNVC=single_nucleotide_variant;CLNVCSO=SO:0001483;CLNVI=Illumina_Clinical_Services_Laboratory,Illumina:905718;GENEINFO=TCTN2:79867;MC=SO:0001627|intron_variant;ORIGIN=1;Pangolin=ENSG00000168778.12|-7:0.0|-15:-0.01
chr12	123697081	881342	T	C	.	.	ALLELEID=872204;CLNDN=Meckel_syndrome_type_8|Joubert_syndrome_24;CLNDISDB=MONDO:MONDO:0013482,MedGen:C3836857,OMIM:613885|MONDO:MONDO:0014724,MedGen:C4084841,OMIM:616654;CLNHGVS=NC_000012.12:g.123697081T>C;CLNREVSTAT=criteria_provided,_single_submitter;CLNSIG=Uncertain_significance;CLNVC=single_nucleotide_variant;CLNVCSO=SO:0001483;CLNVI=Illumina_Clinical_Services_Laboratory,Illumina:600821;GENEINFO=TCTN2:79867;MC=SO:0001627|intron_variant;ORIGIN=1;Pangolin=ENSG00000168778.12|-31:0.28|6:-0.07
chr12	123699742	1049183	C	T	.	.	ALLELEID=1038132;CLNDN=not_provided;CLNDISDB=MedGen:CN517202;CLNHGVS=NC_000012.12:g.123699742C>T;CLNREVSTAT=no_assertion_criteria_provided;CLNSIG=Uncertain_significance;CLNVC=single_nucleotide_variant;CLNVCSO=SO:0001483;GENEINFO=TCTN2:79867;MC=SO:0001583|missense_variant;ORIGIN=0;Pangolin=ENSG00000168778.12|-38:0.0|-34:-0.0
chr12	123699771	881783	G	C	.	.	ALLELEID=869467;CLNDN=Meckel_syndrome_type_8|Joubert_syndrome_24;CLNDISDB=MONDO:MONDO:0013482,MedGen:C3836857,OMIM:613885|MONDO:MONDO:0014724,MedGen:C4084841,OMIM:616654;CLNHGVS=NC_000012.12:g.123699771G>C;CLNREVSTAT=criteria_provided,_single_submitter;CLNSIG=Uncertain_significance;CLNVC=single_nucleotide_variant;CLNVCSO=SO:0001483;CLNVI=Illumina_Clinical_Services_Laboratory,Illumina:1313054;GENEINFO=TCTN2:79867;MC=SO:0001583|missense_variant;ORIGIN=1;Pangolin=ENSG00000168778.12|-9:0.0|39:-0.01
chr12	123699810	453098	C	T	.	.	AF_EXAC=1e-05;ALLELEID=444940;CLNDN=not_provided;CLNDISDB=MedGen:CN517202;CLNHGVS=NC_000012.12:g.123699810C>T;CLNREVSTAT=criteria_provided,_single_submitter;CLNSIG=Uncertain_significance;CLNVC=single_nucleotide_variant;CLNVCSO=SO:0001483;GENEINFO=TCTN2:79867;MC=SO:0001583|missense_variant;ORIGIN=1;RS=561214391;Pangolin=ENSG00000168778.12|-2:0.0|0:-0.01
chr12	123699822	261787	C	T	.	.	AF_ESP=0.01484;AF_EXAC=0.0143;AF_TGP=0.00599;ALLELEID=254450;CLNDN=Meckel_syndrome_type_8|Joubert_syndrome_24|not_specified;CLNDISDB=MONDO:MONDO:0013482,MedGen:C3836857,OMIM:613885|MONDO:MONDO:0014724,MedGen:C4084841,OMIM:616654|MedGen:CN169374;CLNHGVS=NC_000012.12:g.123699822C>T;CLNREVSTAT=criteria_provided,_conflicting_interpretations;CLNSIG=Conflicting_interpretations_of_pathogenicity;CLNSIGCONF=Benign(3),Uncertain_significance(1);CLNVC=single_nucleotide_variant;CLNVCSO=SO:0001483;CLNVI=Illumina_Clinical_Services_Laboratory,Illumina:61389;GENEINFO=TCTN2:79867;MC=SO:0001627|intron_variant;ORIGIN=1;RS=117614122;Pangolin=ENSG00000168778.12|-8:0.0|-12:-0.0
chr12	123704581	881784	C	T	.	.	ALLELEID=869468;CLNDN=Meckel_syndrome_type_8|Joubert_syndrome_24;CLNDISDB=MONDO:MONDO:0013482,MedGen:C3836857,OMIM:613885|MONDO:MONDO:0014724,MedGen:C4084841,OMIM:616654;CLNHGVS=NC_000012.12:g.123704581C>T;CLNREVSTAT=criteria_provided,_single_submitter;CLNSIG=Uncertain_significance;CLNVC=single_nucleotide_variant;CLNVCSO=SO:0001483;CLNVI=Illumina_Clinical_Services_Laboratory,Illumina:726502;GENEINFO=TCTN2:79867;MC=SO:0001819|synonymous_variant;ORIGIN=1;Pangolin=ENSG00000168778.12|-43:0.0|-43:-0.0
chr12	123704618	881785	C	T	.	.	ALLELEID=869469;CLNDN=Meckel_syndrome_type_8|Joubert_syndrome_24;CLNDISDB=MONDO:MONDO:0013482,MedGen:C3836857,OMIM:613885|MONDO:MONDO:0014724,MedGen:C4084841,OMIM:616654;CLNHGVS=NC_000012.12:g.123704618C>T;CLNREVSTAT=criteria_provided,_single_submitter;CLNSIG=Uncertain_significance;CLNVC=single_nucleotide_variant;CLNVCSO=SO:0001483;CLNVI=Illumina_Clinical_Services_Laboratory,Illumina:893469;GENEINFO=TCTN2:79867;MC=SO:0001583|missense_variant;ORIGIN=1;Pangolin=ENSG00000168778.12|34:0.0|-9:-0.0
chr12	123704631	307558	C	T	.	.	AF_ESP=8e-05;AF_EXAC=7e-05;ALLELEID=329759;CLNDN=Meckel_syndrome_type_8|Joubert_syndrome_24;CLNDISDB=MONDO:MONDO:0013482,MedGen:C3836857,OMIM:613885|MONDO:MONDO:0014724,MedGen:C4084841,OMIM:616654;CLNHGVS=NC_000012.12:g.123704631C>T;CLNREVSTAT=criteria_provided,_single_submitter;CLNSIG=Uncertain_significance;CLNVC=single_nucleotide_variant;CLNVCSO=SO:0001483;CLNVI=Illumina_Clinical_Services_Laboratory,Illumina:261184;GENEINFO=TCTN2:79867;MC=SO:0001583|missense_variant;ORIGIN=1;RS=372687837;Pangolin=ENSG00000168778.12|21:0.0|21:-0.0
chr12	123704642	1040783	G	A	.	.	ALLELEID=1030690;CLNDN=Joubert_syndrome|Meckel-Gruber_syndrome;CLNDISDB=Human_Phenotype_Ontology:HP:0002335,Human_Phenotype_Ontology:HP:0007125,MONDO:MONDO:0018772,MedGen:C0431399,OMIM:PS213300,Orphanet:ORPHA475,SNOMED_CT:253175003,SNOMED_CT:716997004|MONDO:MONDO:0018921,MedGen:C0265215,OMIM:PS249000,Orphanet:ORPHA564,SNOMED_CT:29076005;CLNHGVS=NC_000012.12:g.123704642G>A;CLNREVSTAT=criteria_provided,_single_submitter;CLNSIG=Uncertain_significance;CLNVC=single_nucleotide_variant;CLNVCSO=SO:0001483;GENEINFO=TCTN2:79867;MC=SO:0001583|missense_variant;ORIGIN=1;Pangolin=ENSG00000168778.12|46:0.0|46:-0.0
chr12	123706724	632181	A	G	.	.	ALLELEID=620840;CLNDN=TCTN2-Related_Disorders;CLNDISDB=MedGen:CN239412;CLNHGVS=NC_000012.12:g.123706724A>G;CLNREVSTAT=criteria_provided,_single_submitter;CLNSIG=Uncertain_significance;CLNVC=single_nucleotide_variant;CLNVCSO=SO:0001483;CLNVI=Illumina_Clinical_Services_Laboratory,Illumina:1374921;GENEINFO=TCTN2:79867;MC=SO:0001574|splice_acceptor_variant;ORIGIN=1;RS=1566265412;Pangolin=ENSG00000168778.12|13:0.05|2:-0.97
chr12	123706774	307559	C	G	.	.	AF_EXAC=0.00012;ALLELEID=329767;CLNDN=Microcephaly|Meckel_syndrome_type_8|Joubert_syndrome_24;CLNDISDB=Human_Phenotype_Ontology:HP:0000252,Human_Phenotype_Ontology:HP:0001366,Human_Phenotype_Ontology:HP:0005485,Human_Phenotype_Ontology:HP:0005489,Human_Phenotype_Ontology:HP:0005497,MedGen:C4551563|MONDO:MONDO:0013482,MedGen:C3836857,OMIM:613885|MONDO:MONDO:0014724,MedGen:C4084841,OMIM:616654;CLNHGVS=NC_000012.12:g.123706774C>G;CLNREVSTAT=criteria_provided,_single_submitter;CLNSIG=Uncertain_significance;CLNVC=single_nucleotide_variant;CLNVCSO=SO:0001483;CLNVI=Illumina_Clinical_Services_Laboratory,Illumina:638192;GENEINFO=TCTN2:79867;MC=SO:0001583|missense_variant;ORIGIN=1;RS=778418417;Pangolin=ENSG00000168778.12|-48:0.03|-8:-0.04
chr12	123706803	1026047	C	A	.	.	ALLELEID=1010147;CLNDN=Joubert_syndrome|Meckel-Gruber_syndrome;CLNDISDB=Human_Phenotype_Ontology:HP:0002335,Human_Phenotype_Ontology:HP:0007125,MONDO:MONDO:0018772,MedGen:C0431399,OMIM:PS213300,Orphanet:ORPHA475,SNOMED_CT:253175003,SNOMED_CT:716997004|MONDO:MONDO:0018921,MedGen:C0265215,OMIM:PS249000,Orphanet:ORPHA564,SNOMED_CT:29076005;CLNHGVS=NC_000012.12:g.123706803C>A;CLNREVSTAT=criteria_provided,_single_submitter;CLNSIG=Uncertain_significance;CLNVC=single_nucleotide_variant;CLNVCSO=SO:0001483;GENEINFO=TCTN2:79867;MC=SO:0001583|missense_variant;ORIGIN=1;Pangolin=ENSG00000168778.12|-37:0.02|48:-0.01
chr12	123706804	307560	C	T	.	.	AF_EXAC=1e-05;ALLELEID=329768;CLNDN=Meckel_syndrome_type_8|Joubert_syndrome_24;CLNDISDB=MONDO:MONDO:0013482,MedGen:C3836857,OMIM:613885|MONDO:MONDO:0014724,MedGen:C4084841,OMIM:616654;CLNHGVS=NC_000012.12:g.123706804C>T;CLNREVSTAT=criteria_provided,_single_submitter;CLNSIG=Uncertain_significance;CLNVC=single_nucleotide_variant;CLNVCSO=SO:0001483;CLNVI=Illumina_Clinical_Services_Laboratory,Illumina:174587;GENEINFO=TCTN2:79867;MC=SO:0001819|synonymous_variant;ORIGIN=1;RS=201834126;Pangolin=ENSG00000168778.12|-38:0.02|47:-0.02
chr12	123706828	882933	A	G	.	.	ALLELEID=869470;CLNDN=Meckel_syndrome_type_8|Joubert_syndrome_24;CLNDISDB=MONDO:MONDO:0013482,MedGen:C3836857,OMIM:613885|MONDO:MONDO:0014724,MedGen:C4084841,OMIM:616654;CLNHGVS=NC_000012.12:g.123706828A>G;CLNREVSTAT=criteria_provided,_single_submitter;CLNSIG=Uncertain_significance;CLNVC=single_nucleotide_variant;CLNVCSO=SO:0001483;CLNVI=Illumina_Clinical_Services_Laboratory,Illumina:741186;GENEINFO=TCTN2:79867;MC=SO:0001819|synonymous_variant;ORIGIN=1;Pangolin=ENSG00000168778.12|23:0.01|2:-0.0
chr12	123706842	307561	C	G	.	.	ALLELEID=323623;CLNDN=Meckel_syndrome_type_8|Joubert_syndrome_24;CLNDISDB=MONDO:MONDO:0013482,MedGen:C3836857,OMIM:613885|MONDO:MONDO:0014724,MedGen:C4084841,OMIM:616654;CLNHGVS=NC_000012.12:g.123706842C>G;CLNREVSTAT=criteria_provided,_single_submitter;CLNSIG=Uncertain_significance;CLNVC=single_nucleotide_variant;CLNVCSO=SO:0001483;CLNVI=Illumina_Clinical_Services_Laboratory,Illumina:130573;GENEINFO=TCTN2:79867;MC=SO:0001583|missense_variant;ORIGIN=1;RS=886049056;Pangolin=ENSG00000168778.12|9:0.02|-12:-0.0
chr12	123707038	883728	C	T	.	.	ALLELEID=869471;CLNDN=Meckel_syndrome_type_8|Joubert_syndrome_24;CLNDISDB=MONDO:MONDO:0013482,MedGen:C3836857,OMIM:613885|MONDO:MONDO:0014724,MedGen:C4084841,OMIM:616654;CLNHGVS=NC_000012.12:g.123707038C>T;CLNREVSTAT=criteria_provided,_single_submitter;CLNSIG=Uncertain_significance;CLNVC=single_nucleotide_variant;CLNVCSO=SO:0001483;CLNVI=Illumina_Clinical_Services_Laboratory,Illumina:1354938;GENEINFO=TCTN2:79867;MC=SO:0001583|missense_variant;ORIGIN=1;Pangolin=ENSG00000168778.12|-11:0.0|35:-0.0
chr12	123707055	1018298	T	C	.	.	ALLELEID=1010148;CLNDN=Joubert_syndrome|Meckel-Gruber_syndrome;CLNDISDB=Human_Phenotype_Ontology:HP:0002335,Human_Phenotype_Ontology:HP:0007125,MONDO:MONDO:0018772,MedGen:C0431399,OMIM:PS213300,Orphanet:ORPHA475,SNOMED_CT:253175003,SNOMED_CT:716997004|MONDO:MONDO:0018921,MedGen:C0265215,OMIM:PS249000,Orphanet:ORPHA564,SNOMED_CT:29076005;CLNHGVS=NC_000012.12:g.123707055T>C;CLNREVSTAT=criteria_provided,_single_submitter;CLNSIG=Uncertain_significance;CLNVC=single_nucleotide_variant;CLNVCSO=SO:0001483;GENEINFO=TCTN2:79867;MC=SO:0001583|missense_variant;ORIGIN=1;Pangolin=ENSG00000168778.12|18:0.0|-28:-0.01
chr12	123707685	461765	G	C	.	.	AF_EXAC=1e-05;ALLELEID=462475;CLNDN=Joubert_syndrome|Meckel-Gruber_syndrome;CLNDISDB=Human_Phenotype_Ontology:HP:0002335,Human_Phenotype_Ontology:HP:0007125,MONDO:MONDO:0018772,MedGen:C0431399,OMIM:PS213300,Orphanet:ORPHA475,SNOMED_CT:253175003,SNOMED_CT:716997004|MONDO:MONDO:0018921,MedGen:C0265215,OMIM:PS249000,Orphanet:ORPHA564,SNOMED_CT:29076005;CLNHGVS=NC_000012.12:g.123707685G>C;CLNREVSTAT=criteria_provided,_single_submitter;CLNSIG=Uncertain_significance;CLNVC=single_nucleotide_variant;CLNVCSO=SO:0001483;GENEINFO=TCTN2:79867;MC=SO:0001583|missense_variant;ORIGIN=1;RS=771335558;Pangolin=ENSG00000168778.12|-4:0.0|-8:-0.0ENSG00000255839.1|37:0.0|-3:-0.04
chr12	123707706	1008627	A	G	.	.	ALLELEID=994927;CLNDN=Joubert_syndrome|Meckel-Gruber_syndrome;CLNDISDB=Human_Phenotype_Ontology:HP:0002335,Human_Phenotype_Ontology:HP:0007125,MONDO:MONDO:0018772,MedGen:C0431399,OMIM:PS213300,Orphanet:ORPHA475,SNOMED_CT:253175003,SNOMED_CT:716997004|MONDO:MONDO:0018921,MedGen:C0265215,OMIM:PS249000,Orphanet:ORPHA564,SNOMED_CT:29076005;CLNHGVS=NC_000012.12:g.123707706A>G;CLNREVSTAT=criteria_provided,_single_submitter;CLNSIG=Uncertain_significance;CLNVC=single_nucleotide_variant;CLNVCSO=SO:0001483;GENEINFO=TCTN2:79867;MC=SO:0001583|missense_variant;ORIGIN=1;Pangolin=ENSG00000168778.12|-29:0.0|2:-0.0ENSG00000255839.1|-3:0.0|-24:-0.01
chr12	123707758	307562	G	A	.	.	AF_ESP=0.00538;AF_EXAC=0.00556;AF_TGP=0.01278;ALLELEID=329769;CLNDN=Joubert_syndrome|Meckel_syndrome_type_8|Joubert_syndrome_24|Meckel-Gruber_syndrome|Cutis_laxa,_recessive;CLNDISDB=Human_Phenotype_Ontology:HP:0002335,Human_Phenotype_Ontology:HP:0007125,MONDO:MONDO:0018772,MedGen:C0431399,OMIM:PS213300,Orphanet:ORPHA475,SNOMED_CT:253175003,SNOMED_CT:716997004|MONDO:MONDO:0013482,MedGen:C3836857,OMIM:613885|MONDO:MONDO:0014724,MedGen:C4084841,OMIM:616654|MONDO:MONDO:0018921,MedGen:C0265215,OMIM:PS249000,Orphanet:ORPHA564,SNOMED_CT:29076005|MedGen:C2931134;CLNHGVS=NC_000012.12:g.123707758G>A;CLNREVSTAT=criteria_provided,_conflicting_interpretations;CLNSIG=Conflicting_interpretations_of_pathogenicity;CLNSIGCONF=Benign(1),Likely_benign(2),Uncertain_significance(2);CLNVC=single_nucleotide_variant;CLNVCSO=SO:0001483;CLNVI=Illumina_Clinical_Services_Laboratory,Illumina:454562|Illumina_Clinical_Services_Laboratory,Illumina:889335;GENEINFO=ATP6V0A2:23545|TCTN2:79867;MC=SO:0001624|3_prime_UTR_variant;ORIGIN=1;RS=142969969;Pangolin=ENSG00000168778.12|9:0.0|9:-0.0ENSG00000255839.1|30:0.0|-36:-0.0
chr12	123707784	881390	T	G	.	.	ALLELEID=869472;CLNDN=Meckel_syndrome_type_8|Joubert_syndrome_24;CLNDISDB=MONDO:MONDO:0013482,MedGen:C3836857,OMIM:613885|MONDO:MONDO:0014724,MedGen:C4084841,OMIM:616654;CLNHGVS=NC_000012.12:g.123707784T>G;CLNREVSTAT=criteria_provided,_single_submitter;CLNSIG=Uncertain_significance;CLNVC=single_nucleotide_variant;CLNVCSO=SO:0001483;CLNVI=Illumina_Clinical_Services_Laboratory,Illumina:140212;GENEINFO=TCTN2:79867;MC=SO:0001624|3_prime_UTR_variant;ORIGIN=1;Pangolin=ENSG00000168778.12|-17:0.01|10:-0.0ENSG00000255839.1|9:0.0|4:-0.01
chr12	123707859	881391	C	T	.	.	ALLELEID=869473;CLNDN=Meckel_syndrome_type_8|Joubert_syndrome_24;CLNDISDB=MONDO:MONDO:0013482,MedGen:C3836857,OMIM:613885|MONDO:MONDO:0014724,MedGen:C4084841,OMIM:616654;CLNHGVS=NC_000012.12:g.123707859C>T;CLNREVSTAT=criteria_provided,_single_submitter;CLNSIG=Uncertain_significance;CLNVC=single_nucleotide_variant;CLNVCSO=SO:0001483;CLNVI=Illumina_Clinical_Services_Laboratory,Illumina:905397;GENEINFO=TCTN2:79867;MC=SO:0001624|3_prime_UTR_variant;ORIGIN=1;Pangolin=ENSG00000168778.12|-6:0.03|50:-0.0ENSG00000255839.1|14:0.0|14:-0.0
chr12	123707879	307565	T	G	.	.	ALLELEID=316272;CLNDN=Meckel_syndrome_type_8|Joubert_syndrome_24;CLNDISDB=MONDO:MONDO:0013482,MedGen:C3836857,OMIM:613885|MONDO:MONDO:0014724,MedGen:C4084841,OMIM:616654;CLNHGVS=NC_000012.12:g.123707879T>G;CLNREVSTAT=criteria_provided,_single_submitter;CLNSIG=Uncertain_significance;CLNVC=single_nucleotide_variant;CLNVCSO=SO:0001483;CLNVI=Illumina_Clinical_Services_Laboratory,Illumina:790648;GENEINFO=TCTN2:79867;MC=SO:0001624|3_prime_UTR_variant;ORIGIN=1;RS=886049057;Pangolin=ENSG00000168778.12|-26:0.0|13:-0.0ENSG00000255839.1|-6:0.0|30:-0.0
chr12	123707971	307566	G	C	.	.	ALLELEID=316273;CLNDN=Meckel_syndrome_type_8|Joubert_syndrome_24;CLNDISDB=MONDO:MONDO:0013482,MedGen:C3836857,OMIM:613885|MONDO:MONDO:0014724,MedGen:C4084841,OMIM:616654;CLNHGVS=NC_000012.12:g.123707971G>C;CLNREVSTAT=criteria_provided,_single_submitter;CLNSIG=Uncertain_significance;CLNVC=single_nucleotide_variant;CLNVCSO=SO:0001483;CLNVI=Illumina_Clinical_Services_Laboratory,Illumina:269889;GENEINFO=TCTN2:79867;MC=SO:0001624|3_prime_UTR_variant;ORIGIN=1;RS=540710300;Pangolin=ENSG00000168778.12|14:0.0|35:-0.0ENSG00000255839.1|35:0.0|-30:-0.0
chr12	123708003	881834	C	G	.	.	ALLELEID=869474;CLNDN=Meckel_syndrome_type_8|Joubert_syndrome_24;CLNDISDB=MONDO:MONDO:0013482,MedGen:C3836857,OMIM:613885|MONDO:MONDO:0014724,MedGen:C4084841,OMIM:616654;CLNHGVS=NC_000012.12:g.123708003C>G;CLNREVSTAT=criteria_provided,_single_submitter;CLNSIG=Uncertain_significance;CLNVC=single_nucleotide_variant;CLNVCSO=SO:0001483;CLNVI=Illumina_Clinical_Services_Laboratory,Illumina:862464;GENEINFO=TCTN2:79867;MC=SO:0001624|3_prime_UTR_variant;ORIGIN=1;Pangolin=ENSG00000168778.12|1:0.0|31:-0.0ENSG00000255839.1|3:0.0|-1:-0.0
chr12	123708190	882984	G	A	.	.	ALLELEID=869475;CLNDN=Meckel_syndrome_type_8|Joubert_syndrome_24;CLNDISDB=MONDO:MONDO:0013482,MedGen:C3836857,OMIM:613885|MONDO:MONDO:0014724,MedGen:C4084841,OMIM:616654;CLNHGVS=NC_000012.12:g.123708190G>A;CLNREVSTAT=criteria_provided,_single_submitter;CLNSIG=Uncertain_significance;CLNVC=single_nucleotide_variant;CLNVCSO=SO:0001483;CLNVI=Illumina_Clinical_Services_Laboratory,Illumina:923640;GENEINFO=TCTN2:79867;MC=SO:0001624|3_prime_UTR_variant;ORIGIN=1;Pangolin=ENSG00000168778.12|2:0.0|14:-0.0ENSG00000255839.1|2:0.29|-36:-0.0
chr12	123708206	882985	T	A	.	.	ALLELEID=869476;CLNDN=Meckel_syndrome_type_8|Joubert_syndrome_24;CLNDISDB=MONDO:MONDO:0013482,MedGen:C3836857,OMIM:613885|MONDO:MONDO:0014724,MedGen:C4084841,OMIM:616654;CLNHGVS=NC_000012.12:g.123708206T>A;CLNREVSTAT=criteria_provided,_single_submitter;CLNSIG=Uncertain_significance;CLNVC=single_nucleotide_variant;CLNVCSO=SO:0001483;CLNVI=Illumina_Clinical_Services_Laboratory,Illumina:146098;GENEINFO=TCTN2:79867;MC=SO:0001624|3_prime_UTR_variant;ORIGIN=1;Pangolin=ENSG00000168778.12|2:0.0|-2:-0.01ENSG00000255839.1|36:0.01|-2:-0.0
chr12	123708272	883782	C	T	.	.	ALLELEID=869477;CLNDN=Meckel_syndrome_type_8|Joubert_syndrome_24;CLNDISDB=MONDO:MONDO:0013482,MedGen:C3836857,OMIM:613885|MONDO:MONDO:0014724,MedGen:C4084841,OMIM:616654;CLNHGVS=NC_000012.12:g.123708272C>T;CLNREVSTAT=criteria_provided,_single_submitter;CLNSIG=Uncertain_significance;CLNVC=single_nucleotide_variant;CLNVCSO=SO:0001483;CLNVI=Illumina_Clinical_Services_Laboratory,Illumina:1358772;GENEINFO=TCTN2:79867;MC=SO:0001624|3_prime_UTR_variant;ORIGIN=1;Pangolin=ENSG00000168778.12|-1:0.0|-43:-0.0ENSG00000255839.1|-1:0.0|-30:-0.0
chr12	123708275	883783	G	C	.	.	ALLELEID=869478;CLNDN=Meckel_syndrome_type_8|Joubert_syndrome_24;CLNDISDB=MONDO:MONDO:0013482,MedGen:C3836857,OMIM:613885|MONDO:MONDO:0014724,MedGen:C4084841,OMIM:616654;CLNHGVS=NC_000012.12:g.123708275G>C;CLNREVSTAT=criteria_provided,_single_submitter;CLNSIG=Uncertain_significance;CLNVC=single_nucleotide_variant;CLNVCSO=SO:0001483;CLNVI=Illumina_Clinical_Services_Laboratory,Illumina:561357;GENEINFO=TCTN2:79867;MC=SO:0001624|3_prime_UTR_variant;ORIGIN=1;Pangolin=ENSG00000168778.12|-33:0.0|-3:-0.0ENSG00000255839.1|-33:0.12|-2:-0.0
chr12	123708300	307570	C	T	.	.	ALLELEID=323629;CLNDN=Meckel_syndrome_type_8|Joubert_syndrome_24;CLNDISDB=MONDO:MONDO:0013482,MedGen:C3836857,OMIM:613885|MONDO:MONDO:0014724,MedGen:C4084841,OMIM:616654;CLNHGVS=NC_000012.12:g.123708300C>T;CLNREVSTAT=criteria_provided,_single_submitter;CLNSIG=Uncertain_significance;CLNVC=single_nucleotide_variant;CLNVCSO=SO:0001483;CLNVI=Illumina_Clinical_Services_Laboratory,Illumina:813018;GENEINFO=TCTN2:79867;MC=SO:0001624|3_prime_UTR_variant;ORIGIN=1;RS=548909798;Pangolin=ENSG00000168778.12|-11:0.0|46:-0.0ENSG00000255839.1|-5:0.0|-27:-0.0
chr12	123708321	881451	T	C	.	.	ALLELEID=869479;CLNDN=Meckel_syndrome_type_8|Joubert_syndrome_24;CLNDISDB=MONDO:MONDO:0013482,MedGen:C3836857,OMIM:613885|MONDO:MONDO:0014724,MedGen:C4084841,OMIM:616654;CLNHGVS=NC_000012.12:g.123708321T>C;CLNREVSTAT=criteria_provided,_single_submitter;CLNSIG=Uncertain_significance;CLNVC=single_nucleotide_variant;CLNVCSO=SO:0001483;CLNVI=Illumina_Clinical_Services_Laboratory,Illumina:849416;GENEINFO=TCTN2:79867;MC=SO:0001624|3_prime_UTR_variant;ORIGIN=1;Pangolin=ENSG00000168778.12|25:0.0|-3:-0.0ENSG00000255839.1|35:0.05|-2:-0.0
chr12	123712396	307574	C	A	.	.	AF_TGP=0.0002;ALLELEID=316277;CLNDN=Cutis_laxa_with_osteodystrophy|Cutis_laxa,_recessive;CLNDISDB=MONDO:MONDO:0018163,MedGen:C0268355,OMIM:219200,Orphanet:ORPHA357058,SNOMED_CT:73856006|MedGen:C2931134;CLNHGVS=NC_000012.12:g.123712396C>A;CLNREVSTAT=criteria_provided,_single_submitter;CLNSIG=Uncertain_significance;CLNVC=single_nucleotide_variant;CLNVCSO=SO:0001483;CLNVI=Illumina_Clinical_Services_Laboratory,Illumina:626216|Illumina_Clinical_Services_Laboratory,Illumina:863495;GENEINFO=ATP6V0A2:23545;MC=SO:0001623|5_prime_UTR_variant;ORIGIN=1;RS=540324717;Pangolin=ENSG00000185344.14|1:0.0|9:-0.0
chr12	123712418	307575	C	T	.	.	ALLELEID=329778;CLNDN=Cutis_laxa_with_osteodystrophy;CLNDISDB=MONDO:MONDO:0018163,MedGen:C0268355,OMIM:219200,Orphanet:ORPHA357058,SNOMED_CT:73856006;CLNHGVS=NC_000012.12:g.123712418C>T;CLNREVSTAT=criteria_provided,_single_submitter;CLNSIG=Uncertain_significance;CLNVC=single_nucleotide_variant;CLNVCSO=SO:0001483;CLNVI=Illumina_Clinical_Services_Laboratory,Illumina:784826;GENEINFO=ATP6V0A2:23545;MC=SO:0001623|5_prime_UTR_variant;ORIGIN=1;RS=886049059;Pangolin=ENSG00000185344.14|40:0.0|8:-0.0
chr12	123712452	881884	G	A	.	.	ALLELEID=869480;CLNDN=Cutis_laxa_with_osteodystrophy;CLNDISDB=MONDO:MONDO:0018163,MedGen:C0268355,OMIM:219200,Orphanet:ORPHA357058,SNOMED_CT:73856006;CLNHGVS=NC_000012.12:g.123712452G>A;CLNREVSTAT=criteria_provided,_single_submitter;CLNSIG=Uncertain_significance;CLNVC=single_nucleotide_variant;CLNVCSO=SO:0001483;CLNVI=Illumina_Clinical_Services_Laboratory,Illumina:916096;GENEINFO=ATP6V0A2:23545;MC=SO:0001623|5_prime_UTR_variant;ORIGIN=1;Pangolin=ENSG00000185344.14|2:0.0|6:-0.0
chr12	123712591	425021	C	T	.	.	AF_EXAC=4e-05;ALLELEID=413355;CLNDN=Cutis_laxa_with_osteodystrophy|not_provided;CLNDISDB=MONDO:MONDO:0018163,MedGen:C0268355,OMIM:219200,Orphanet:ORPHA357058,SNOMED_CT:73856006|MedGen:CN517202;CLNHGVS=NC_000012.12:g.123712591C>T;CLNREVSTAT=criteria_provided,_multiple_submitters,_no_conflicts;CLNSIG=Uncertain_significance;CLNVC=single_nucleotide_variant;CLNVCSO=SO:0001483;CLNVI=Illumina_Clinical_Services_Laboratory,Illumina:942389;GENEINFO=ATP6V0A2:23545;MC=SO:0001583|missense_variant;ORIGIN=1;RS=752689489;Pangolin=ENSG00000185344.14|17:0.0|1:-0.0
chr12	123712630	871742	C	T	.	.	ALLELEID=859947;CLNDN=not_provided;CLNDISDB=MedGen:CN517202;CLNHGVS=NC_000012.12:g.123712630C>T;CLNREVSTAT=criteria_provided,_single_submitter;CLNSIG=Uncertain_significance;CLNVC=single_nucleotide_variant;CLNVCSO=SO:0001483;GENEINFO=ATP6V0A2:23545;MC=SO:0001583|missense_variant;ORIGIN=1;Pangolin=ENSG00000185344.14|-22:0.0|1:-0.0
chr12	123712654	881885	G	A	.	.	ALLELEID=869481;CLNDN=Cutis_laxa_with_osteodystrophy;CLNDISDB=MONDO:MONDO:0018163,MedGen:C0268355,OMIM:219200,Orphanet:ORPHA357058,SNOMED_CT:73856006;CLNHGVS=NC_000012.12:g.123712654G>A;CLNREVSTAT=criteria_provided,_single_submitter;CLNSIG=Uncertain_significance;CLNVC=single_nucleotide_variant;CLNVCSO=SO:0001483;CLNVI=Illumina_Clinical_Services_Laboratory,Illumina:649202;GENEINFO=ATP6V0A2:23545;MC=SO:0001583|missense_variant;ORIGIN=1;Pangolin=ENSG00000185344.14|28:0.02|9:-0.0
chr12	123718615	594101	TTTCTC	T	.	.	AF_ESP=8e-05;AF_EXAC=6e-05;ALLELEID=585164;CLNDN=not_provided;CLNDISDB=MedGen:CN517202;CLNHGVS=NC_000012.12:g.123718616_123718620del;CLNREVSTAT=criteria_provided,_single_submitter;CLNSIG=Uncertain_significance;CLNVC=Deletion;CLNVCSO=SO:0000159;GENEINFO=ATP6V0A2:23545;MC=SO:0001627|intron_variant;ORIGIN=1;RS=777322469;Pangolin=ENSG00000185344.14|17:0.02|8:-0.02ENSG00000286092.1|14:0.0|-15:-0.0
chr12	123722418	307577	G	A	.	.	AF_ESP=0.00123;ALLELEID=316279;CLNDN=Cutis_laxa_with_osteodystrophy|not_specified|not_provided;CLNDISDB=MONDO:MONDO:0018163,MedGen:C0268355,OMIM:219200,Orphanet:ORPHA357058,SNOMED_CT:73856006|MedGen:CN169374|MedGen:CN517202;CLNHGVS=NC_000012.12:g.123722418G>A;CLNREVSTAT=criteria_provided,_conflicting_interpretations;CLNSIG=Conflicting_interpretations_of_pathogenicity;CLNSIGCONF=Likely_benign(2),Uncertain_significance(1);CLNVC=single_nucleotide_variant;CLNVCSO=SO:0001483;CLNVI=Illumina_Clinical_Services_Laboratory,Illumina:755262;GENEINFO=ATP6V0A2:23545;MC=SO:0001819|synonymous_variant;ORIGIN=1;RS=139785866;Pangolin=ENSG00000185344.14|30:0.0|15:-0.0ENSG00000286092.1|36:0.0|6:-0.0
chr12	123722418	498312	G	T	.	.	AF_TGP=0.001;ALLELEID=489736;CLNDN=ALG9_congenital_disorder_of_glycosylation|Cutis_laxa_with_osteodystrophy|not_specified|not_provided;CLNDISDB=MONDO:MONDO:0012117,MedGen:C2931006,OMIM:608776,Orphanet:ORPHA79328,SNOMED_CT:720978005|MONDO:MONDO:0018163,MedGen:C0268355,OMIM:219200,Orphanet:ORPHA357058,SNOMED_CT:73856006|MedGen:CN169374|MedGen:CN517202;CLNHGVS=NC_000012.12:g.123722418G>T;CLNREVSTAT=criteria_provided,_conflicting_interpretations;CLNSIG=Conflicting_interpretations_of_pathogenicity;CLNSIGCONF=Benign(1),Likely_benign(1),Uncertain_significance(2);CLNVC=single_nucleotide_variant;CLNVCSO=SO:0001483;CLNVI=Illumina_Clinical_Services_Laboratory,Illumina:578412;GENEINFO=ATP6V0A2:23545;MC=SO:0001819|synonymous_variant;ORIGIN=1;RS=139785866;Pangolin=ENSG00000185344.14|16:0.0|15:-0.0ENSG00000286092.1|31:0.0|16:-0.0
chr12	123724668	307578	G	T	.	.	AF_ESP=8e-05;AF_EXAC=0.00012;ALLELEID=331050;CLNDN=Wrinkly_skin_syndrome|ALG9_congenital_disorder_of_glycosylation|Cutis_laxa_with_osteodystrophy|not_specified|not_provided;CLNDISDB=MONDO:MONDO:0010208,MedGen:C0406587,OMIM:278250,Orphanet:ORPHA2834,SNOMED_CT:238875009|MONDO:MONDO:0012117,MedGen:C2931006,OMIM:608776,Orphanet:ORPHA79328,SNOMED_CT:720978005|MONDO:MONDO:0018163,MedGen:C0268355,OMIM:219200,Orphanet:ORPHA357058,SNOMED_CT:73856006|MedGen:CN169374|MedGen:CN517202;CLNHGVS=NC_000012.12:g.123724668G>T;CLNREVSTAT=criteria_provided,_multiple_submitters,_no_conflicts;CLNSIG=Uncertain_significance;CLNVC=single_nucleotide_variant;CLNVCSO=SO:0001483;CLNVI=Illumina_Clinical_Services_Laboratory,Illumina:232697;GENEINFO=ATP6V0A2:23545;MC=SO:0001583|missense_variant;ORIGIN=1;RS=144499089;Pangolin=ENSG00000185344.14|-8:0.01|-8:-0.02
chr12	123724671	307579	C	T	.	.	ALLELEID=331051;CLNDN=Cutis_laxa_with_osteodystrophy|not_provided;CLNDISDB=MONDO:MONDO:0018163,MedGen:C0268355,OMIM:219200,Orphanet:ORPHA357058,SNOMED_CT:73856006|MedGen:CN517202;CLNHGVS=NC_000012.12:g.123724671C>T;CLNREVSTAT=criteria_provided,_conflicting_interpretations;CLNSIG=Conflicting_interpretations_of_pathogenicity;CLNSIGCONF=Likely_benign(2),Uncertain_significance(1);CLNVC=single_nucleotide_variant;CLNVCSO=SO:0001483;CLNVI=Illumina_Clinical_Services_Laboratory,Illumina:680208;GENEINFO=ATP6V0A2:23545;MC=SO:0001819|synonymous_variant;ORIGIN=1;RS=563333869;Pangolin=ENSG00000185344.14|-14:0.01|-14:-0.0
chr12	123724747	423619	C	T	.	.	AF_EXAC=0.00021;AF_TGP=0.0002;ALLELEID=408545;CLNDN=not_provided;CLNDISDB=MedGen:CN517202;CLNHGVS=NC_000012.12:g.123724747C>T;CLNREVSTAT=criteria_provided,_single_submitter;CLNSIG=Uncertain_significance;CLNVC=single_nucleotide_variant;CLNVCSO=SO:0001483;GENEINFO=ATP6V0A2:23545;MC=SO:0001583|missense_variant;ORIGIN=1;RS=199801221;Pangolin=ENSG00000185344.14|-8:0.0|44:-0.0
chr12	123724781	390767	G	T	.	.	ALLELEID=374645;CLNDN=Wrinkly_skin_syndrome|Cutis_laxa_with_osteodystrophy|not_specified|not_provided;CLNDISDB=MONDO:MONDO:0010208,MedGen:C0406587,OMIM:278250,Orphanet:ORPHA2834,SNOMED_CT:238875009|MONDO:MONDO:0018163,MedGen:C0268355,OMIM:219200,Orphanet:ORPHA357058,SNOMED_CT:73856006|MedGen:CN169374|MedGen:CN517202;CLNHGVS=NC_000012.12:g.123724781G>T;CLNREVSTAT=criteria_provided,_multiple_submitters,_no_conflicts;CLNSIG=Uncertain_significance;CLNVC=single_nucleotide_variant;CLNVCSO=SO:0001483;CLNVI=Illumina_Clinical_Services_Laboratory,Illumina:795085;GENEINFO=ATP6V0A2:23545;MC=SO:0001583|missense_variant;ORIGIN=1;RS=143509747;Pangolin=ENSG00000185344.14|24:0.0|10:-0.0
chr12	123726204	883835	C	T	.	.	ALLELEID=869482;CLNDN=Cutis_laxa_with_osteodystrophy;CLNDISDB=MONDO:MONDO:0018163,MedGen:C0268355,OMIM:219200,Orphanet:ORPHA357058,SNOMED_CT:73856006;CLNHGVS=NC_000012.12:g.123726204C>T;CLNREVSTAT=criteria_provided,_single_submitter;CLNSIG=Uncertain_significance;CLNVC=single_nucleotide_variant;CLNVCSO=SO:0001483;CLNVI=Illumina_Clinical_Services_Laboratory,Illumina:917458;GENEINFO=ATP6V0A2:23545;MC=SO:0001583|missense_variant;ORIGIN=1;Pangolin=ENSG00000185344.14|27:0.0|-7:-0.21
chr12	123726211	676662	T	C	.	.	AF_ESP=0.00038;AF_EXAC=0.00033;ALLELEID=656109;CLNDN=Cutis_laxa_with_osteodystrophy|not_provided;CLNDISDB=MONDO:MONDO:0018163,MedGen:C0268355,OMIM:219200,Orphanet:ORPHA357058,SNOMED_CT:73856006|MedGen:CN517202;CLNHGVS=NC_000012.12:g.123726211T>C;CLNREVSTAT=criteria_provided,_conflicting_interpretations;CLNSIG=Conflicting_interpretations_of_pathogenicity;CLNSIGCONF=Likely_benign(1),Uncertain_significance(1);CLNVC=single_nucleotide_variant;CLNVCSO=SO:0001483;CLNVI=Illumina_Clinical_Services_Laboratory,Illumina:923642;GENEINFO=ATP6V0A2:23545;MC=SO:0001819|synonymous_variant;ORIGIN=1;RS=140835376;Pangolin=ENSG00000185344.14|-14:0.02|-14:-0.01
chr12	123726246	445529	T	G	.	.	AF_EXAC=2e-05;ALLELEID=438801;CLNDN=not_provided;CLNDISDB=MedGen:CN517202;CLNHGVS=NC_000012.12:g.123726246T>G;CLNREVSTAT=criteria_provided,_single_submitter;CLNSIG=Uncertain_significance;CLNVC=single_nucleotide_variant;CLNVCSO=SO:0001483;GENEINFO=ATP6V0A2:23545;MC=SO:0001583|missense_variant;ORIGIN=1;RS=750042310;Pangolin=ENSG00000185344.14|-15:0.0|39:-0.23
chr12	123726279	392359	A	G	.	.	AF_ESP=0.00015;AF_EXAC=4e-05;ALLELEID=372878;CLNDN=ALG9_congenital_disorder_of_glycosylation|not_provided;CLNDISDB=MONDO:MONDO:0012117,MedGen:C2931006,OMIM:608776,Orphanet:ORPHA79328,SNOMED_CT:720978005|MedGen:CN517202;CLNHGVS=NC_000012.12:g.123726279A>G;CLNREVSTAT=criteria_provided,_multiple_submitters,_no_conflicts;CLNSIG=Uncertain_significance;CLNVC=single_nucleotide_variant;CLNVCSO=SO:0001483;GENEINFO=ATP6V0A2:23545;MC=SO:0001583|missense_variant;ORIGIN=1;RS=142935490;Pangolin=ENSG00000185344.14|6:0.01|6:-0.05
chr12	123727774	284399	G	A	.	.	AF_ESP=8e-05;AF_EXAC=0.00012;AF_TGP=0.0006;ALLELEID=268636;CLNDN=Cutis_laxa_with_osteodystrophy|not_provided;CLNDISDB=MONDO:MONDO:0018163,MedGen:C0268355,OMIM:219200,Orphanet:ORPHA357058,SNOMED_CT:73856006|MedGen:CN517202;CLNHGVS=NC_000012.12:g.123727774G>A;CLNREVSTAT=criteria_provided,_conflicting_interpretations;CLNSIG=Conflicting_interpretations_of_pathogenicity;CLNSIGCONF=Likely_benign(1),Uncertain_significance(2);CLNVC=single_nucleotide_variant;CLNVCSO=SO:0001483;CLNVI=Illumina_Clinical_Services_Laboratory,Illumina:745266;GENEINFO=ATP6V0A2:23545;MC=SO:0001627|intron_variant;ORIGIN=1;RS=189175284;Pangolin=ENSG00000185344.14|-22:0.01|9:-0.0
chr12	123727809	434446	G	A	.	.	ALLELEID=429403;CLNDN=not_specified;CLNDISDB=MedGen:CN169374;CLNHGVS=NC_000012.12:g.123727809G>A;CLNREVSTAT=criteria_provided,_single_submitter;CLNSIG=Uncertain_significance;CLNVC=single_nucleotide_variant;CLNVCSO=SO:0001483;GENEINFO=ATP6V0A2:23545;MC=SO:0001583|missense_variant;ORIGIN=1;RS=1555296748;Pangolin=ENSG00000185344.14|-47:0.0|0:-0.01
chr12	123727849	451928	C	G	.	.	ALLELEID=444941;CLNDN=not_provided;CLNDISDB=MedGen:CN517202;CLNHGVS=NC_000012.12:g.123727849C>G;CLNREVSTAT=criteria_provided,_single_submitter;CLNSIG=Uncertain_significance;CLNVC=single_nucleotide_variant;CLNVCSO=SO:0001483;GENEINFO=ATP6V0A2:23545;MC=SO:0001583|missense_variant;ORIGIN=1;RS=940128206;Pangolin=ENSG00000185344.14|-40:0.0|29:-0.0
chr12	123727864	78884	C	T	.	.	ALLELEID=89775;CLNDN=Cutis_laxa_with_osteodystrophy;CLNDISDB=MONDO:MONDO:0018163,MedGen:C0268355,OMIM:219200,Orphanet:ORPHA357058,SNOMED_CT:73856006;CLNHGVS=NC_000012.12:g.123727864C>T;CLNREVSTAT=criteria_provided,_single_submitter;CLNSIG=Uncertain_significance;CLNVC=single_nucleotide_variant;CLNVCSO=SO:0001483;CLNVI=Illumina_Clinical_Services_Laboratory,Illumina:1328655;GENEINFO=ATP6V0A2:23545;MC=SO:0001819|synonymous_variant;ORIGIN=1;Pangolin=ENSG00000185344.14|14:0.0|45:-0.0
chr12	123727865	383715	G	A	.	.	AF_EXAC=9e-05;ALLELEID=372608;CLNDN=not_provided;CLNDISDB=MedGen:CN517202;CLNHGVS=NC_000012.12:g.123727865G>A;CLNREVSTAT=criteria_provided,_single_submitter;CLNSIG=Uncertain_significance;CLNVC=single_nucleotide_variant;CLNVCSO=SO:0001483;GENEINFO=ATP6V0A2:23545;MC=SO:0001583|missense_variant;ORIGIN=1;RS=776619252;Pangolin=ENSG00000185344.14|13:0.0|44:-0.0
chr12	123727875	307580	C	T	.	.	AF_ESP=8e-05;AF_EXAC=0.00055;ALLELEID=331071;CLNDN=Wrinkly_skin_syndrome|ALG9_congenital_disorder_of_glycosylation|Cutis_laxa_with_osteodystrophy|not_specified;CLNDISDB=MONDO:MONDO:0010208,MedGen:C0406587,OMIM:278250,Orphanet:ORPHA2834,SNOMED_CT:238875009|MONDO:MONDO:0012117,MedGen:C2931006,OMIM:608776,Orphanet:ORPHA79328,SNOMED_CT:720978005|MONDO:MONDO:0018163,MedGen:C0268355,OMIM:219200,Orphanet:ORPHA357058,SNOMED_CT:73856006|MedGen:CN169374;CLNHGVS=NC_000012.12:g.123727875C>T;CLNREVSTAT=criteria_provided,_conflicting_interpretations;CLNSIG=Conflicting_interpretations_of_pathogenicity;CLNSIGCONF=Likely_benign(1),Uncertain_significance(4);CLNVC=single_nucleotide_variant;CLNVCSO=SO:0001483;CLNVI=Illumina_Clinical_Services_Laboratory,Illumina:490059;GENEINFO=ATP6V0A2:23545;MC=SO:0001583|missense_variant;ORIGIN=1;RS=143802431;Pangolin=ENSG00000185344.14|-21:0.0|34:-0.0
chr12	123733929	286305	G	A	.	.	AF_EXAC=1e-05;ALLELEID=270542;CLNDN=not_provided;CLNDISDB=MedGen:CN517202;CLNHGVS=NC_000012.12:g.123733929G>A;CLNREVSTAT=criteria_provided,_single_submitter;CLNSIG=Uncertain_significance;CLNVC=single_nucleotide_variant;CLNVCSO=SO:0001483;GENEINFO=ATP6V0A2:23545;MC=SO:0001583|missense_variant;ORIGIN=1;RS=759593402;Pangolin=ENSG00000185344.14|48:0.0|-3:-0.17
chr12	123733929	863749	G	C	.	.	ALLELEID=839379;CLNDN=ALG9_congenital_disorder_of_glycosylation;CLNDISDB=MONDO:MONDO:0012117,MedGen:C2931006,OMIM:608776,Orphanet:ORPHA79328,SNOMED_CT:720978005;CLNHGVS=NC_000012.12:g.123733929G>C;CLNREVSTAT=criteria_provided,_single_submitter;CLNSIG=Uncertain_significance;CLNVC=single_nucleotide_variant;CLNVCSO=SO:0001483;GENEINFO=ATP6V0A2:23545;MC=SO:0001583|missense_variant;ORIGIN=1;Pangolin=ENSG00000185344.14|48:0.0|-3:-0.07
chr12	123735544	661517	G	A	.	.	ALLELEID=640670;CLNDN=ALG9_congenital_disorder_of_glycosylation;CLNDISDB=MONDO:MONDO:0012117,MedGen:C2931006,OMIM:608776,Orphanet:ORPHA79328,SNOMED_CT:720978005;CLNHGVS=NC_000012.12:g.123735544G>A;CLNREVSTAT=criteria_provided,_single_submitter;CLNSIG=Uncertain_significance;CLNVC=single_nucleotide_variant;CLNVCSO=SO:0001483;GENEINFO=ATP6V0A2:23545;MC=SO:0001583|missense_variant;ORIGIN=1;RS=879082266;Pangolin=ENSG00000185344.14|22:0.0|-13:-0.0
chr12	123735563	423897	C	T	.	.	AF_ESP=8e-05;AF_EXAC=1e-05;ALLELEID=408547;CLNDN=not_provided;CLNDISDB=MedGen:CN517202;CLNHGVS=NC_000012.12:g.123735563C>T;CLNREVSTAT=criteria_provided,_single_submitter;CLNSIG=Uncertain_significance;CLNVC=single_nucleotide_variant;CLNVCSO=SO:0001483;GENEINFO=ATP6V0A2:23545;MC=SO:0001583|missense_variant;ORIGIN=1;RS=369952560;Pangolin=ENSG00000185344.14|-32:0.0|-32:-0.0
chr12	123735575	880542	G	A	.	.	ALLELEID=869483;CLNDN=Cutis_laxa_with_osteodystrophy;CLNDISDB=MONDO:MONDO:0018163,MedGen:C0268355,OMIM:219200,Orphanet:ORPHA357058,SNOMED_CT:73856006;CLNHGVS=NC_000012.12:g.123735575G>A;CLNREVSTAT=criteria_provided,_single_submitter;CLNSIG=Uncertain_significance;CLNVC=single_nucleotide_variant;CLNVCSO=SO:0001483;CLNVI=Illumina_Clinical_Services_Laboratory,Illumina:1343030;GENEINFO=ATP6V0A2:23545;MC=SO:0001583|missense_variant;ORIGIN=1;Pangolin=ENSG00000185344.14|-9:0.0|49:-0.0
chr12	123735578	452937	G	A	.	.	AF_EXAC=1e-05;AF_TGP=0.0002;ALLELEID=444942;CLNDN=not_provided;CLNDISDB=MedGen:CN517202;CLNHGVS=NC_000012.12:g.123735578G>A;CLNREVSTAT=criteria_provided,_single_submitter;CLNSIG=Uncertain_significance;CLNVC=single_nucleotide_variant;CLNVCSO=SO:0001483;GENEINFO=ATP6V0A2:23545;MC=SO:0001583|missense_variant;ORIGIN=1;RS=199578524;Pangolin=ENSG00000185344.14|50:0.0|46:-0.0
chr12	123735585	880543	C	G	.	.	ALLELEID=869484;CLNDN=Cutis_laxa_with_osteodystrophy;CLNDISDB=MONDO:MONDO:0018163,MedGen:C0268355,OMIM:219200,Orphanet:ORPHA357058,SNOMED_CT:73856006;CLNHGVS=NC_000012.12:g.123735585C>G;CLNREVSTAT=criteria_provided,_single_submitter;CLNSIG=Uncertain_significance;CLNVC=single_nucleotide_variant;CLNVCSO=SO:0001483;CLNVI=Illumina_Clinical_Services_Laboratory,Illumina:1374794;GENEINFO=ATP6V0A2:23545;MC=SO:0001583|missense_variant;ORIGIN=1;Pangolin=ENSG00000185344.14|43:0.0|39:-0.0
chr12	123735590	880544	A	G	.	.	ALLELEID=869485;CLNDN=ALG9_congenital_disorder_of_glycosylation|Cutis_laxa_with_osteodystrophy;CLNDISDB=MONDO:MONDO:0012117,MedGen:C2931006,OMIM:608776,Orphanet:ORPHA79328,SNOMED_CT:720978005|MONDO:MONDO:0018163,MedGen:C0268355,OMIM:219200,Orphanet:ORPHA357058,SNOMED_CT:73856006;CLNHGVS=NC_000012.12:g.123735590A>G;CLNREVSTAT=criteria_provided,_multiple_submitters,_no_conflicts;CLNSIG=Uncertain_significance;CLNVC=single_nucleotide_variant;CLNVCSO=SO:0001483;CLNVI=Illumina_Clinical_Services_Laboratory,Illumina:1313057;GENEINFO=ATP6V0A2:23545;MC=SO:0001583|missense_variant;ORIGIN=1;Pangolin=ENSG00000185344.14|34:0.0|38:-0.01
chr12	123735592	880545	G	A	.	.	ALLELEID=869486;CLNDN=Cutis_laxa_with_osteodystrophy;CLNDISDB=MONDO:MONDO:0018163,MedGen:C0268355,OMIM:219200,Orphanet:ORPHA357058,SNOMED_CT:73856006;CLNHGVS=NC_000012.12:g.123735592G>A;CLNREVSTAT=criteria_provided,_single_submitter;CLNSIG=Uncertain_significance;CLNVC=single_nucleotide_variant;CLNVCSO=SO:0001483;CLNVI=Illumina_Clinical_Services_Laboratory,Illumina:773527;GENEINFO=ATP6V0A2:23545;MC=SO:0001583|missense_variant;ORIGIN=1;Pangolin=ENSG00000185344.14|36:0.01|32:-0.0
chr12	123735593	307582	G	A	.	.	AF_EXAC=2e-05;ALLELEID=331072;CLNDN=Cutis_laxa_with_osteodystrophy;CLNDISDB=MONDO:MONDO:0018163,MedGen:C0268355,OMIM:219200,Orphanet:ORPHA357058,SNOMED_CT:73856006;CLNHGVS=NC_000012.12:g.123735593G>A;CLNREVSTAT=criteria_provided,_single_submitter;CLNSIG=Uncertain_significance;CLNVC=single_nucleotide_variant;CLNVCSO=SO:0001483;CLNVI=Illumina_Clinical_Services_Laboratory,Illumina:624984;GENEINFO=ATP6V0A2:23545;MC=SO:0001583|missense_variant;ORIGIN=1;RS=571403150;Pangolin=ENSG00000185344.14|35:0.01|31:-0.0
chr12	123737054	880546	C	T	.	.	ALLELEID=872205;CLNDN=Cutis_laxa_with_osteodystrophy;CLNDISDB=MONDO:MONDO:0018163,MedGen:C0268355,OMIM:219200,Orphanet:ORPHA357058,SNOMED_CT:73856006;CLNHGVS=NC_000012.12:g.123737054C>T;CLNREVSTAT=criteria_provided,_single_submitter;CLNSIG=Uncertain_significance;CLNVC=single_nucleotide_variant;CLNVCSO=SO:0001483;CLNVI=Illumina_Clinical_Services_Laboratory,Illumina:1319974;GENEINFO=ATP6V0A2:23545;MC=SO:0001627|intron_variant;ORIGIN=1;Pangolin=ENSG00000185344.14|5:0.0|9:-0.0
chr12	123737073	593265	C	T	.	.	AF_ESP=8e-05;AF_TGP=0.0002;ALLELEID=584329;CLNDN=ALG9_congenital_disorder_of_glycosylation|not_provided;CLNDISDB=MONDO:MONDO:0012117,MedGen:C2931006,OMIM:608776,Orphanet:ORPHA79328,SNOMED_CT:720978005|MedGen:CN517202;CLNHGVS=NC_000012.12:g.123737073C>T;CLNREVSTAT=criteria_provided,_conflicting_interpretations;CLNSIG=Conflicting_interpretations_of_pathogenicity;CLNSIGCONF=Likely_benign(1),Uncertain_significance(1);CLNVC=single_nucleotide_variant;CLNVCSO=SO:0001483;GENEINFO=ATP6V0A2:23545;MC=SO:0001819|synonymous_variant;ORIGIN=1;RS=139680786;Pangolin=ENSG00000185344.14|-14:0.0|14:-0.0
chr12	123737125	623821	C	T	.	.	ALLELEID=612941;CLNDN=not_provided;CLNDISDB=MedGen:CN517202;CLNHGVS=NC_000012.12:g.123737125C>T;CLNREVSTAT=criteria_provided,_single_submitter;CLNSIG=Uncertain_significance;CLNVC=single_nucleotide_variant;CLNVCSO=SO:0001483;GENEINFO=ATP6V0A2:23545;MC=SO:0001583|missense_variant;ORIGIN=1;RS=1217674662;Pangolin=ENSG00000185344.14|-1:0.0|11:-0.0
chr12	123737153	881962	C	G	.	.	ALLELEID=869487;CLNDN=Cutis_laxa_with_osteodystrophy;CLNDISDB=MONDO:MONDO:0018163,MedGen:C0268355,OMIM:219200,Orphanet:ORPHA357058,SNOMED_CT:73856006;CLNHGVS=NC_000012.12:g.123737153C>G;CLNREVSTAT=criteria_provided,_single_submitter;CLNSIG=Uncertain_significance;CLNVC=single_nucleotide_variant;CLNVCSO=SO:0001483;CLNVI=Illumina_Clinical_Services_Laboratory,Illumina:152371;GENEINFO=ATP6V0A2:23545;MC=SO:0001583|missense_variant;ORIGIN=1;Pangolin=ENSG00000185344.14|-17:0.01|-29:-0.0
chr12	123737187	593584	C	T	.	.	AF_ESP=0.00038;AF_EXAC=0.00013;AF_TGP=0.0006;ALLELEID=584648;CLNDN=Cutis_laxa_with_osteodystrophy|not_provided;CLNDISDB=MONDO:MONDO:0018163,MedGen:C0268355,OMIM:219200,Orphanet:ORPHA357058,SNOMED_CT:73856006|MedGen:CN517202;CLNHGVS=NC_000012.12:g.123737187C>T;CLNREVSTAT=criteria_provided,_multiple_submitters,_no_conflicts;CLNSIG=Uncertain_significance;CLNVC=single_nucleotide_variant;CLNVCSO=SO:0001483;CLNVI=Illumina_Clinical_Services_Laboratory,Illumina:1311389;GENEINFO=ATP6V0A2:23545;MC=SO:0001819|synonymous_variant;ORIGIN=1;RS=75746974;Pangolin=ENSG00000185344.14|28:0.0|27:-0.0
chr12	123737201	387107	G	A	.	.	AF_EXAC=2e-05;ALLELEID=371874;CLNDN=not_provided;CLNDISDB=MedGen:CN517202;CLNHGVS=NC_000012.12:g.123737201G>A;CLNREVSTAT=criteria_provided,_single_submitter;CLNSIG=Uncertain_significance;CLNVC=single_nucleotide_variant;CLNVCSO=SO:0001483;GENEINFO=ATP6V0A2:23545;MC=SO:0001583|missense_variant;ORIGIN=1;RS=775855556;Pangolin=ENSG00000185344.14|2:0.0|13:-0.0
chr12	123737226	307583	C	T	.	.	AF_ESP=8e-05;AF_EXAC=6e-05;ALLELEID=323630;CLNDN=Cutis_laxa_with_osteodystrophy|not_specified;CLNDISDB=MONDO:MONDO:0018163,MedGen:C0268355,OMIM:219200,Orphanet:ORPHA357058,SNOMED_CT:73856006|MedGen:CN169374;CLNHGVS=NC_000012.12:g.123737226C>T;CLNREVSTAT=criteria_provided,_conflicting_interpretations;CLNSIG=Conflicting_interpretations_of_pathogenicity;CLNSIGCONF=Likely_benign(1),Uncertain_significance(1);CLNVC=single_nucleotide_variant;CLNVCSO=SO:0001483;CLNVI=Illumina_Clinical_Services_Laboratory,Illumina:452528;GENEINFO=ATP6V0A2:23545;MC=SO:0001819|synonymous_variant;ORIGIN=1;RS=367873118;Pangolin=ENSG00000185344.14|45:0.0|45:-0.01
chr12	123737230	1003296	G	C	.	.	ALLELEID=994928;CLNDN=ALG9_congenital_disorder_of_glycosylation;CLNDISDB=MONDO:MONDO:0012117,MedGen:C2931006,OMIM:608776,Orphanet:ORPHA79328,SNOMED_CT:720978005;CLNHGVS=NC_000012.12:g.123737230G>C;CLNREVSTAT=criteria_provided,_single_submitter;CLNSIG=Uncertain_significance;CLNVC=single_nucleotide_variant;CLNVCSO=SO:0001483;GENEINFO=ATP6V0A2:23545;MC=SO:0001583|missense_variant;ORIGIN=1;Pangolin=ENSG00000185344.14|-16:0.0|41:-0.0
chr12	123737247	585451	G	A	.	.	ALLELEID=577256;CLNDN=not_provided;CLNDISDB=MedGen:CN517202;CLNHGVS=NC_000012.12:g.123737247G>A;CLNREVSTAT=criteria_provided,_single_submitter;CLNSIG=Uncertain_significance;CLNVC=single_nucleotide_variant;CLNVCSO=SO:0001483;GENEINFO=ATP6V0A2:23545;MC=SO:0001819|synonymous_variant;ORIGIN=1;RS=917452697;Pangolin=ENSG00000185344.14|24:0.0|-33:-0.0
chr12	123737251	451817	C	T	.	.	AF_EXAC=7e-05;ALLELEID=444943;CLNDN=Wrinkly_skin_syndrome|Cutis_laxa_with_osteodystrophy|not_provided;CLNDISDB=MONDO:MONDO:0010208,MedGen:C0406587,OMIM:278250,Orphanet:ORPHA2834,SNOMED_CT:238875009|MONDO:MONDO:0018163,MedGen:C0268355,OMIM:219200,Orphanet:ORPHA357058,SNOMED_CT:73856006|MedGen:CN517202;CLNHGVS=NC_000012.12:g.123737251C>T;CLNREVSTAT=criteria_provided,_multiple_submitters,_no_conflicts;CLNSIG=Uncertain_significance;CLNVC=single_nucleotide_variant;CLNVCSO=SO:0001483;GENEINFO=ATP6V0A2:23545;MC=SO:0001583|missense_variant;ORIGIN=1;RS=781305219;Pangolin=ENSG00000185344.14|-37:0.01|20:-0.01
chr12	123737271	307584	G	A	.	.	AF_ESP=8e-05;AF_TGP=0.0002;ALLELEID=323632;CLNDN=Cutis_laxa_with_osteodystrophy;CLNDISDB=MONDO:MONDO:0018163,MedGen:C0268355,OMIM:219200,Orphanet:ORPHA357058,SNOMED_CT:73856006;CLNHGVS=NC_000012.12:g.123737271G>A;CLNREVSTAT=criteria_provided,_single_submitter;CLNSIG=Uncertain_significance;CLNVC=single_nucleotide_variant;CLNVCSO=SO:0001483;CLNVI=Illumina_Clinical_Services_Laboratory,Illumina:638194;GENEINFO=ATP6V0A2:23545;MC=SO:0001819|synonymous_variant;ORIGIN=1;RS=147411055;Pangolin=ENSG00000185344.14|29:0.01|0:-0.82
chr12	123737271	1014820	G	T	.	.	ALLELEID=1010149;CLNDN=ALG9_congenital_disorder_of_glycosylation;CLNDISDB=MONDO:MONDO:0012117,MedGen:C2931006,OMIM:608776,Orphanet:ORPHA79328,SNOMED_CT:720978005;CLNHGVS=NC_000012.12:g.123737271G>T;CLNREVSTAT=criteria_provided,_single_submitter;CLNSIG=Uncertain_significance;CLNVC=single_nucleotide_variant;CLNVCSO=SO:0001483;GENEINFO=ATP6V0A2:23545;MC=SO:0001819|synonymous_variant;ORIGIN=1;Pangolin=ENSG00000185344.14|29:0.01|0:-0.88
chr12	123743794	286128	G	A	.	.	AF_EXAC=1e-05;ALLELEID=270365;CLNDN=not_provided;CLNDISDB=MedGen:CN517202;CLNHGVS=NC_000012.12:g.123743794G>A;CLNREVSTAT=criteria_provided,_multiple_submitters,_no_conflicts;CLNSIG=Uncertain_significance;CLNVC=single_nucleotide_variant;CLNVCSO=SO:0001483;GENEINFO=ATP6V0A2:23545;MC=SO:0001583|missense_variant;ORIGIN=1;RS=768141782;Pangolin=ENSG00000185344.14|43:0.08|-5:-0.05
chr12	123743815	432720	A	T	.	.	AF_ESP=0.00054;AF_EXAC=0.00021;AF_TGP=0.0012;ALLELEID=425957;CLNDN=not_provided;CLNDISDB=MedGen:CN517202;CLNHGVS=NC_000012.12:g.123743815A>T;CLNREVSTAT=criteria_provided,_conflicting_interpretations;CLNSIG=Conflicting_interpretations_of_pathogenicity;CLNSIGCONF=Likely_benign(1),Uncertain_significance(1);CLNVC=single_nucleotide_variant;CLNVCSO=SO:0001483;GENEINFO=ATP6V0A2:23545;MC=SO:0001583|missense_variant;ORIGIN=1;RS=146967928;Pangolin=ENSG00000185344.14|22:0.06|-26:-0.02
chr12	123743842	307586	C	T	.	.	AF_ESP=8e-05;AF_EXAC=3e-05;ALLELEID=323637;CLNDN=ALG9_congenital_disorder_of_glycosylation|Cutis_laxa_with_osteodystrophy|not_provided;CLNDISDB=MONDO:MONDO:0012117,MedGen:C2931006,OMIM:608776,Orphanet:ORPHA79328,SNOMED_CT:720978005|MONDO:MONDO:0018163,MedGen:C0268355,OMIM:219200,Orphanet:ORPHA357058,SNOMED_CT:73856006|MedGen:CN517202;CLNHGVS=NC_000012.12:g.123743842C>T;CLNREVSTAT=criteria_provided,_multiple_submitters,_no_conflicts;CLNSIG=Uncertain_significance;CLNVC=single_nucleotide_variant;CLNVCSO=SO:0001483;CLNVI=Illumina_Clinical_Services_Laboratory,Illumina:550778;GENEINFO=ATP6V0A2:23545;MC=SO:0001583|missense_variant;ORIGIN=1;RS=372416067;Pangolin=ENSG00000185344.14|-5:0.01|-5:-0.01
chr12	123743858	1034405	G	A	.	.	ALLELEID=1021002;CLNDN=Cutis_laxa_with_osteodystrophy;CLNDISDB=MONDO:MONDO:0018163,MedGen:C0268355,OMIM:219200,Orphanet:ORPHA357058,SNOMED_CT:73856006;CLNHGVS=NC_000012.12:g.123743858G>A;CLNREVSTAT=criteria_provided,_single_submitter;CLNSIG=Uncertain_significance;CLNVC=single_nucleotide_variant;CLNVCSO=SO:0001483;GENEINFO=ATP6V0A2:23545;MC=SO:0001583|missense_variant;ORIGIN=8;Pangolin=ENSG00000185344.14|20:0.0|-21:-0.01
chr12	123743864	945705	A	G	.	.	ALLELEID=926483;CLNDN=ALG9_congenital_disorder_of_glycosylation;CLNDISDB=MONDO:MONDO:0012117,MedGen:C2931006,OMIM:608776,Orphanet:ORPHA79328,SNOMED_CT:720978005;CLNHGVS=NC_000012.12:g.123743864A>G;CLNREVSTAT=criteria_provided,_single_submitter;CLNSIG=Uncertain_significance;CLNVC=single_nucleotide_variant;CLNVCSO=SO:0001483;GENEINFO=ATP6V0A2:23545;MC=SO:0001583|missense_variant;ORIGIN=1;Pangolin=ENSG00000185344.14|-27:0.01|-27:-0.01
chr12	123743893	434445	G	A	.	.	ALLELEID=429404;CLNDN=not_specified;CLNDISDB=MedGen:CN169374;CLNHGVS=NC_000012.12:g.123743893G>A;CLNREVSTAT=criteria_provided,_single_submitter;CLNSIG=Uncertain_significance;CLNVC=single_nucleotide_variant;CLNVCSO=SO:0001483;GENEINFO=ATP6V0A2:23545;MC=SO:0001583|missense_variant;ORIGIN=1;RS=1555298342;Pangolin=ENSG00000185344.14|32:0.0|42:-0.01
chr12	123743911	916153	G	A	.	.	ALLELEID=904563;CLNDN=not_provided;CLNDISDB=MedGen:CN517202;CLNHGVS=NC_000012.12:g.123743911G>A;CLNREVSTAT=criteria_provided,_single_submitter;CLNSIG=Uncertain_significance;CLNVC=single_nucleotide_variant;CLNVCSO=SO:0001483;GENEINFO=ATP6V0A2:23545;MC=SO:0001583|missense_variant;ORIGIN=1;Pangolin=ENSG00000185344.14|40:0.0|24:-0.02
chr12	123743947	391189	G	T	.	.	AF_ESP=0.00108;AF_EXAC=0.00087;ALLELEID=371882;CLNDN=Cutis_laxa_with_osteodystrophy|not_specified;CLNDISDB=MONDO:MONDO:0018163,MedGen:C0268355,OMIM:219200,Orphanet:ORPHA357058,SNOMED_CT:73856006|MedGen:CN169374;CLNHGVS=NC_000012.12:g.123743947G>T;CLNREVSTAT=criteria_provided,_conflicting_interpretations;CLNSIG=Conflicting_interpretations_of_pathogenicity;CLNSIGCONF=Likely_benign(1),Uncertain_significance(1);CLNVC=single_nucleotide_variant;CLNVCSO=SO:0001483;CLNVI=Illumina_Clinical_Services_Laboratory,Illumina:293638;GENEINFO=ATP6V0A2:23545;MC=SO:0001627|intron_variant;ORIGIN=1;RS=377235629;Pangolin=ENSG00000185344.14|-12:0.01|4:-0.01
chr12	123744334	883132	A	G	.	.	ALLELEID=869488;CLNDN=Cutis_laxa_with_osteodystrophy;CLNDISDB=MONDO:MONDO:0018163,MedGen:C0268355,OMIM:219200,Orphanet:ORPHA357058,SNOMED_CT:73856006;CLNHGVS=NC_000012.12:g.123744334A>G;CLNREVSTAT=criteria_provided,_single_submitter;CLNSIG=Uncertain_significance;CLNVC=single_nucleotide_variant;CLNVCSO=SO:0001483;CLNVI=Illumina_Clinical_Services_Laboratory,Illumina:725956;GENEINFO=ATP6V0A2:23545;MC=SO:0001819|synonymous_variant;ORIGIN=1;Pangolin=ENSG00000185344.14|0:0.0|3:-0.01
chr12	123744671	446884	C	G	.	.	ALLELEID=441533;CLNDN=not_specified;CLNDISDB=MedGen:CN169374;CLNHGVS=NC_000012.12:g.123744671C>G;CLNREVSTAT=criteria_provided,_single_submitter;CLNSIG=Uncertain_significance;CLNVC=single_nucleotide_variant;CLNVCSO=SO:0001483;GENEINFO=ATP6V0A2:23545;MC=SO:0001583|missense_variant;ORIGIN=1;RS=1555298476;Pangolin=ENSG00000185344.14|22:0.0|-16:-0.0
chr12	123744700	883133	A	G	.	.	ALLELEID=869489;CLNDN=Cutis_laxa_with_osteodystrophy;CLNDISDB=MONDO:MONDO:0018163,MedGen:C0268355,OMIM:219200,Orphanet:ORPHA357058,SNOMED_CT:73856006;CLNHGVS=NC_000012.12:g.123744700A>G;CLNREVSTAT=criteria_provided,_single_submitter;CLNSIG=Uncertain_significance;CLNVC=single_nucleotide_variant;CLNVCSO=SO:0001483;CLNVI=Illumina_Clinical_Services_Laboratory,Illumina:222223;GENEINFO=ATP6V0A2:23545;MC=SO:0001583|missense_variant;ORIGIN=1;Pangolin=ENSG00000185344.14|-3:0.0|-7:-0.0
chr12	123744700	194085	A	T	.	.	AF_TGP=0.0004;ALLELEID=191248;CLNDN=Cutis_laxa_with_osteodystrophy|not_provided;CLNDISDB=MONDO:MONDO:0018163,MedGen:C0268355,OMIM:219200,Orphanet:ORPHA357058,SNOMED_CT:73856006|MedGen:CN517202;CLNHGVS=NC_000012.12:g.123744700A>T;CLNREVSTAT=criteria_provided,_multiple_submitters,_no_conflicts;CLNSIG=Uncertain_significance;CLNVC=single_nucleotide_variant;CLNVCSO=SO:0001483;CLNVI=Illumina_Clinical_Services_Laboratory,Illumina:738675;GENEINFO=ATP6V0A2:23545;MC=SO:0001583|missense_variant;ORIGIN=1;RS=532258057;Pangolin=ENSG00000185344.14|-3:0.0|-7:-0.0
chr12	123744702	1018949	C	G	.	.	ALLELEID=1010150;CLNDN=ALG9_congenital_disorder_of_glycosylation;CLNDISDB=MONDO:MONDO:0012117,MedGen:C2931006,OMIM:608776,Orphanet:ORPHA79328,SNOMED_CT:720978005;CLNHGVS=NC_000012.12:g.123744702C>G;CLNREVSTAT=criteria_provided,_single_submitter;CLNSIG=Uncertain_significance;CLNVC=single_nucleotide_variant;CLNVCSO=SO:0001483;GENEINFO=ATP6V0A2:23545;MC=SO:0001583|missense_variant;ORIGIN=1;Pangolin=ENSG00000185344.14|-9:0.0|0:-0.0
chr12	123744727	390297	C	T	.	.	AF_EXAC=4e-05;ALLELEID=374654;CLNDN=not_provided;CLNDISDB=MedGen:CN517202;CLNHGVS=NC_000012.12:g.123744727C>T;CLNREVSTAT=criteria_provided,_single_submitter;CLNSIG=Uncertain_significance;CLNVC=single_nucleotide_variant;CLNVCSO=SO:0001483;GENEINFO=ATP6V0A2:23545;MC=SO:0001583|missense_variant;ORIGIN=1;RS=201271558;Pangolin=ENSG00000185344.14|-36:0.0|-34:-0.0
chr12	123744728	286110	G	A	.	.	AF_ESP=0.00062;AF_EXAC=0.00011;AF_TGP=0.0002;ALLELEID=270347;CLNDN=not_provided;CLNDISDB=MedGen:CN517202;CLNHGVS=NC_000012.12:g.123744728G>A;CLNREVSTAT=criteria_provided,_conflicting_interpretations;CLNSIG=Conflicting_interpretations_of_pathogenicity;CLNSIGCONF=Likely_benign(1),Uncertain_significance(1);CLNVC=single_nucleotide_variant;CLNVCSO=SO:0001483;GENEINFO=ATP6V0A2:23545;MC=SO:0001819|synonymous_variant;ORIGIN=1;RS=146156426;Pangolin=ENSG00000185344.14|2:0.0|-35:-0.0
chr12	123744756	166708	G	A	.	.	AF_EXAC=0.00133;AF_TGP=0.0016;ALLELEID=177270;CLNDN=ALG9_congenital_disorder_of_glycosylation|Cutis_laxa_with_osteodystrophy|not_specified|not_provided;CLNDISDB=MONDO:MONDO:0012117,MedGen:C2931006,OMIM:608776,Orphanet:ORPHA79328,SNOMED_CT:720978005|MONDO:MONDO:0018163,MedGen:C0268355,OMIM:219200,Orphanet:ORPHA357058,SNOMED_CT:73856006|MedGen:CN169374|MedGen:CN517202;CLNHGVS=NC_000012.12:g.123744756G>A;CLNREVSTAT=criteria_provided,_conflicting_interpretations;CLNSIG=Conflicting_interpretations_of_pathogenicity;CLNSIGCONF=Benign(1),Likely_benign(2),Uncertain_significance(1);CLNVC=single_nucleotide_variant;CLNVCSO=SO:0001483;CLNVI=Illumina_Clinical_Services_Laboratory,Illumina:272295;GENEINFO=ATP6V0A2:23545;MC=SO:0001583|missense_variant;ORIGIN=1;RS=143142641;Pangolin=ENSG00000185344.14|28:0.0|-16:-0.0
chr12	123744765	806961	A	G	.	.	ALLELEID=796710;CLNDN=not_provided;CLNDISDB=MedGen:CN517202;CLNHGVS=NC_000012.12:g.123744765A>G;CLNREVSTAT=criteria_provided,_single_submitter;CLNSIG=Uncertain_significance;CLNVC=single_nucleotide_variant;CLNVCSO=SO:0001483;GENEINFO=ATP6V0A2:23545;MC=SO:0001583|missense_variant;ORIGIN=1;RS=1240866102;Pangolin=ENSG00000185344.14|19:0.0|19:-0.0
chr12	123744870	883134	T	G	.	.	ALLELEID=872206;CLNDN=Cutis_laxa_with_osteodystrophy;CLNDISDB=MONDO:MONDO:0018163,MedGen:C0268355,OMIM:219200,Orphanet:ORPHA357058,SNOMED_CT:73856006;CLNHGVS=NC_000012.12:g.123744870T>G;CLNREVSTAT=criteria_provided,_single_submitter;CLNSIG=Uncertain_significance;CLNVC=single_nucleotide_variant;CLNVCSO=SO:0001483;CLNVI=Illumina_Clinical_Services_Laboratory,Illumina:923167;GENEINFO=ATP6V0A2:23545;MC=SO:0001627|intron_variant;ORIGIN=1;Pangolin=ENSG00000185344.14|18:0.0|12:-0.01
chr12	123744888	286114	C	T	.	.	AF_ESP=0.00123;AF_EXAC=0.00025;AF_TGP=0.0004;ALLELEID=270351;CLNDN=ALG9_congenital_disorder_of_glycosylation|not_provided;CLNDISDB=MONDO:MONDO:0012117,MedGen:C2931006,OMIM:608776,Orphanet:ORPHA79328,SNOMED_CT:720978005|MedGen:CN517202;CLNHGVS=NC_000012.12:g.123744888C>T;CLNREVSTAT=criteria_provided,_conflicting_interpretations;CLNSIG=Conflicting_interpretations_of_pathogenicity;CLNSIGCONF=Benign(1),Uncertain_significance(1);CLNVC=single_nucleotide_variant;CLNVCSO=SO:0001483;GENEINFO=ATP6V0A2:23545;MC=SO:0001819|synonymous_variant;ORIGIN=1;RS=142454880;Pangolin=ENSG00000185344.14|0:0.01|-6:-0.02
chr12	123744891	883908	C	T	.	.	ALLELEID=869490;CLNDN=Cutis_laxa_with_osteodystrophy;CLNDISDB=MONDO:MONDO:0018163,MedGen:C0268355,OMIM:219200,Orphanet:ORPHA357058,SNOMED_CT:73856006;CLNHGVS=NC_000012.12:g.123744891C>T;CLNREVSTAT=criteria_provided,_single_submitter;CLNSIG=Uncertain_significance;CLNVC=single_nucleotide_variant;CLNVCSO=SO:0001483;CLNVI=Illumina_Clinical_Services_Laboratory,Illumina:647496;GENEINFO=ATP6V0A2:23545;MC=SO:0001819|synonymous_variant;ORIGIN=1;Pangolin=ENSG00000185344.14|-3:0.0|-9:-0.01
chr12	123744893	502655	T	G	.	.	AF_EXAC=1e-05;ALLELEID=494078;CLNDN=not_provided;CLNDISDB=MedGen:CN517202;CLNHGVS=NC_000012.12:g.123744893T>G;CLNREVSTAT=criteria_provided,_single_submitter;CLNSIG=Uncertain_significance;CLNVC=single_nucleotide_variant;CLNVCSO=SO:0001483;GENEINFO=ATP6V0A2:23545;MC=SO:0001583|missense_variant;ORIGIN=1;RS=760212304;Pangolin=ENSG00000185344.14|-11:0.0|-5:-0.0
chr12	123744932	307587	C	T	.	.	AF_ESP=8e-05;ALLELEID=323661;CLNDN=Cutis_laxa_with_osteodystrophy;CLNDISDB=MONDO:MONDO:0018163,MedGen:C0268355,OMIM:219200,Orphanet:ORPHA357058,SNOMED_CT:73856006;CLNHGVS=NC_000012.12:g.123744932C>T;CLNREVSTAT=criteria_provided,_single_submitter;CLNSIG=Uncertain_significance;CLNVC=single_nucleotide_variant;CLNVCSO=SO:0001483;CLNVI=Illumina_Clinical_Services_Laboratory,Illumina:789374;GENEINFO=ATP6V0A2:23545;MC=SO:0001583|missense_variant;ORIGIN=1;RS=371908109;Pangolin=ENSG00000185344.14|-50:0.0|40:-0.0
chr12	123747667	932514	G	A	.	.	ALLELEID=920846;CLNDN=not_provided;CLNDISDB=MedGen:CN517202;CLNHGVS=NC_000012.12:g.123747667G>A;CLNREVSTAT=criteria_provided,_single_submitter;CLNSIG=Uncertain_significance;CLNVC=single_nucleotide_variant;CLNVCSO=SO:0001483;GENEINFO=ATP6V0A2:23545;MC=SO:0001583|missense_variant;ORIGIN=1;Pangolin=ENSG00000185344.14|10:0.0|-5:-0.0
chr12	123748616	284751	C	T	.	.	AF_ESP=0.00038;AF_EXAC=0.00041;ALLELEID=268988;CLNDN=ALG9_congenital_disorder_of_glycosylation|Cutis_laxa_with_osteodystrophy|not_specified|not_provided;CLNDISDB=MONDO:MONDO:0012117,MedGen:C2931006,OMIM:608776,Orphanet:ORPHA79328,SNOMED_CT:720978005|MONDO:MONDO:0018163,MedGen:C0268355,OMIM:219200,Orphanet:ORPHA357058,SNOMED_CT:73856006|MedGen:CN169374|MedGen:CN517202;CLNHGVS=NC_000012.12:g.123748616C>T;CLNREVSTAT=criteria_provided,_multiple_submitters,_no_conflicts;CLNSIG=Uncertain_significance;CLNVC=single_nucleotide_variant;CLNVCSO=SO:0001483;CLNVI=Illumina_Clinical_Services_Laboratory,Illumina:105661;GENEINFO=ATP6V0A2:23545;MC=SO:0001583|missense_variant;ORIGIN=1;RS=149700024;Pangolin=ENSG00000185344.14|20:0.01|-32:-0.0
chr12	123748639	307591	A	G	.	.	AF_EXAC=1e-05;ALLELEID=316283;CLNDN=Cutis_laxa_with_osteodystrophy;CLNDISDB=MONDO:MONDO:0018163,MedGen:C0268355,OMIM:219200,Orphanet:ORPHA357058,SNOMED_CT:73856006;CLNHGVS=NC_000012.12:g.123748639A>G;CLNREVSTAT=criteria_provided,_single_submitter;CLNSIG=Uncertain_significance;CLNVC=single_nucleotide_variant;CLNVCSO=SO:0001483;CLNVI=Illumina_Clinical_Services_Laboratory,Illumina:613960;GENEINFO=ATP6V0A2:23545;MC=SO:0001583|missense_variant;ORIGIN=1;RS=757775762;Pangolin=ENSG00000185344.14|-1:0.0|-3:-0.26
chr12	123748670	307592	A	G	.	.	ALLELEID=331076;CLNDN=Cutis_laxa_with_osteodystrophy;CLNDISDB=MONDO:MONDO:0018163,MedGen:C0268355,OMIM:219200,Orphanet:ORPHA357058,SNOMED_CT:73856006;CLNHGVS=NC_000012.12:g.123748670A>G;CLNREVSTAT=criteria_provided,_single_submitter;CLNSIG=Uncertain_significance;CLNVC=single_nucleotide_variant;CLNVCSO=SO:0001483;CLNVI=Illumina_Clinical_Services_Laboratory,Illumina:249542;GENEINFO=ATP6V0A2:23545;MC=SO:0001583|missense_variant;ORIGIN=1;RS=886049061;Pangolin=ENSG00000185344.14|-34:0.05|24:-0.0
chr12	123748702	373570	A	G	.	.	ALLELEID=360097;CLNDN=not_specified;CLNDISDB=MedGen:CN169374;CLNHGVS=NC_000012.12:g.123748702A>G;CLNREVSTAT=criteria_provided,_single_submitter;CLNSIG=Uncertain_significance;CLNVC=single_nucleotide_variant;CLNVCSO=SO:0001483;GENEINFO=ATP6V0A2:23545;MC=SO:0001583|missense_variant;ORIGIN=1;RS=1057518488;Pangolin=ENSG00000185344.14|-11:0.0|-4:-0.0
chr12	123751144	388442	C	T	.	.	AF_ESP=0.00046;AF_EXAC=8e-05;AF_TGP=0.0002;ALLELEID=374656;CLNDN=not_provided;CLNDISDB=MedGen:CN517202;CLNHGVS=NC_000012.12:g.123751144C>T;CLNREVSTAT=criteria_provided,_single_submitter;CLNSIG=Uncertain_significance;CLNVC=single_nucleotide_variant;CLNVCSO=SO:0001483;GENEINFO=ATP6V0A2:23545;MC=SO:0001583|missense_variant;ORIGIN=1;RS=147641581;Pangolin=ENSG00000185344.14|-33:0.0|-34:-0.12
chr12	123751179	384139	C	G	.	.	AF_ESP=8e-05;AF_EXAC=0.00013;AF_TGP=0.0002;ALLELEID=372619;CLNDN=not_provided;CLNDISDB=MedGen:CN517202;CLNHGVS=NC_000012.12:g.123751179C>G;CLNREVSTAT=criteria_provided,_single_submitter;CLNSIG=Uncertain_significance;CLNVC=single_nucleotide_variant;CLNVCSO=SO:0001483;GENEINFO=ATP6V0A2:23545;MC=SO:0001583|missense_variant;ORIGIN=1;RS=374410950;Pangolin=ENSG00000185344.14|1:0.0|50:-0.01
chr12	123751188	307594	T	C	.	.	AF_ESP=8e-05;AF_EXAC=0.00049;ALLELEID=323664;CLNDN=ALG9_congenital_disorder_of_glycosylation|Cutis_laxa_with_osteodystrophy|not_specified;CLNDISDB=MONDO:MONDO:0012117,MedGen:C2931006,OMIM:608776,Orphanet:ORPHA79328,SNOMED_CT:720978005|MONDO:MONDO:0018163,MedGen:C0268355,OMIM:219200,Orphanet:ORPHA357058,SNOMED_CT:73856006|MedGen:CN169374;CLNHGVS=NC_000012.12:g.123751188T>C;CLNREVSTAT=criteria_provided,_conflicting_interpretations;CLNSIG=Conflicting_interpretations_of_pathogenicity;CLNSIGCONF=Benign(1),Likely_benign(1),Uncertain_significance(1);CLNVC=single_nucleotide_variant;CLNVCSO=SO:0001483;CLNVI=Illumina_Clinical_Services_Laboratory,Illumina:132935;GENEINFO=ATP6V0A2:23545;MC=SO:0001819|synonymous_variant;ORIGIN=1;RS=367950442;Pangolin=ENSG00000185344.14|41:0.03|23:-0.0
chr12	123751204	450408	G	A	.	.	ALLELEID=444944;CLNDN=not_provided;CLNDISDB=MedGen:CN517202;CLNHGVS=NC_000012.12:g.123751204G>A;CLNREVSTAT=criteria_provided,_single_submitter;CLNSIG=Uncertain_significance;CLNVC=single_nucleotide_variant;CLNVCSO=SO:0001483;GENEINFO=ATP6V0A2:23545;MC=SO:0001583|missense_variant;ORIGIN=1;RS=1555299234;Pangolin=ENSG00000185344.14|25:0.01|-28:-0.0
chr12	123752299	307595	T	C	.	.	AF_EXAC=0.00021;AF_TGP=0.0006;ALLELEID=331083;CLNDN=Cutis_laxa_with_osteodystrophy;CLNDISDB=MONDO:MONDO:0018163,MedGen:C0268355,OMIM:219200,Orphanet:ORPHA357058,SNOMED_CT:73856006;CLNHGVS=NC_000012.12:g.123752299T>C;CLNREVSTAT=criteria_provided,_single_submitter;CLNSIG=Uncertain_significance;CLNVC=single_nucleotide_variant;CLNVCSO=SO:0001483;CLNVI=Illumina_Clinical_Services_Laboratory,Illumina:148304;GENEINFO=ATP6V0A2:23545;MC=SO:0001583|missense_variant;ORIGIN=1;RS=144946016;Pangolin=ENSG00000185344.14|-14:0.02|-14:-0.0
chr12	123752343	872301	G	A	.	.	ALLELEID=859948;CLNDN=Cutis_laxa_with_osteodystrophy|not_provided;CLNDISDB=MONDO:MONDO:0018163,MedGen:C0268355,OMIM:219200,Orphanet:ORPHA357058,SNOMED_CT:73856006|MedGen:CN517202;CLNHGVS=NC_000012.12:g.123752343G>A;CLNREVSTAT=criteria_provided,_multiple_submitters,_no_conflicts;CLNSIG=Uncertain_significance;CLNVC=single_nucleotide_variant;CLNVCSO=SO:0001483;CLNVI=Illumina_Clinical_Services_Laboratory,Illumina:666461;GENEINFO=ATP6V0A2:23545;MC=SO:0001583|missense_variant;ORIGIN=1;Pangolin=ENSG00000185344.14|24:0.0|23:-0.0
chr12	123754409	813895	ATCTC	A	.	.	ALLELEID=802179;CLNDN=Cutis_laxa_with_osteodystrophy;CLNDISDB=MONDO:MONDO:0018163,MedGen:C0268355,OMIM:219200,Orphanet:ORPHA357058,SNOMED_CT:73856006;CLNHGVS=NC_000012.12:g.123754410_123754411TC[2];CLNREVSTAT=criteria_provided,_single_submitter;CLNSIG=Uncertain_significance;CLNVC=Microsatellite;CLNVCSO=SO:0000289;GENEINFO=ATP6V0A2:23545;MC=SO:0001627|intron_variant;ORIGIN=1;RS=1593920665;Pangolin=ENSG00000185344.14|42:0.0|11:-0.6ENSG00000280300.1|5:0.0|1:-0.0
chr12	123754415	880625	C	G	.	.	ALLELEID=872207;CLNDN=Cutis_laxa_with_osteodystrophy;CLNDISDB=MONDO:MONDO:0018163,MedGen:C0268355,OMIM:219200,Orphanet:ORPHA357058,SNOMED_CT:73856006;CLNHGVS=NC_000012.12:g.123754415C>G;CLNREVSTAT=criteria_provided,_single_submitter;CLNSIG=Uncertain_significance;CLNVC=single_nucleotide_variant;CLNVCSO=SO:0001483;CLNVI=Illumina_Clinical_Services_Laboratory,Illumina:1662048;GENEINFO=ATP6V0A2:23545;MC=SO:0001627|intron_variant;ORIGIN=1;Pangolin=ENSG00000185344.14|36:0.0|5:-0.28ENSG00000280300.1|-3:0.03|-1:-0.0
chr12	123754467	982811	G	C	.	.	ALLELEID=970955;CLNDN=Wrinkly_skin_syndrome;CLNDISDB=MONDO:MONDO:0010208,MedGen:C0406587,OMIM:278250,Orphanet:ORPHA2834,SNOMED_CT:238875009;CLNHGVS=NC_000012.12:g.123754467G>C;CLNREVSTAT=criteria_provided,_single_submitter;CLNSIG=Uncertain_significance;CLNVC=single_nucleotide_variant;CLNVCSO=SO:0001483;CLNVI=Institute_of_Human_Genetics,_University_of_Leipzig_Medical_Center:CV_varv_138;GENEINFO=ATP6V0A2:23545;MC=SO:0001583|missense_variant;ORIGIN=0;Pangolin=ENSG00000185344.14|-47:0.02|1:-0.0ENSG00000280300.1|37:0.0|36:-0.0
chr12	123754473	194862	T	C	.	.	AF_ESP=0.00092;AF_TGP=0.001;ALLELEID=192025;CLNDN=ALG9_congenital_disorder_of_glycosylation|Cutis_laxa,_recessive|not_specified|not_provided;CLNDISDB=MONDO:MONDO:0012117,MedGen:C2931006,OMIM:608776,Orphanet:ORPHA79328,SNOMED_CT:720978005|MedGen:C2931134|MedGen:CN169374|MedGen:CN517202;CLNHGVS=NC_000012.12:g.123754473T>C;CLNREVSTAT=criteria_provided,_conflicting_interpretations;CLNSIG=Conflicting_interpretations_of_pathogenicity;CLNSIGCONF=Benign(2),Likely_benign(2),Uncertain_significance(2);CLNVC=single_nucleotide_variant;CLNVCSO=SO:0001483;CLNVI=Illumina_Clinical_Services_Laboratory,Illumina:152865;GENEINFO=ATP6V0A2:23545;MC=SO:0001819|synonymous_variant;ORIGIN=1;RS=150508296;Pangolin=ENSG00000185344.14|-40:0.0|-5:-0.0ENSG00000280300.1|0:0.0|31:-0.0
chr12	123754482	210384	C	T	.	.	AF_ESP=0.00177;AF_EXAC=0.00154;AF_TGP=0.0006;ALLELEID=207942;CLNDN=ALG9_congenital_disorder_of_glycosylation|Cutis_laxa_with_osteodystrophy|not_specified|not_provided;CLNDISDB=MONDO:MONDO:0012117,MedGen:C2931006,OMIM:608776,Orphanet:ORPHA79328,SNOMED_CT:720978005|MONDO:MONDO:0018163,MedGen:C0268355,OMIM:219200,Orphanet:ORPHA357058,SNOMED_CT:73856006|MedGen:CN169374|MedGen:CN517202;CLNHGVS=NC_000012.12:g.123754482C>T;CLNREVSTAT=criteria_provided,_conflicting_interpretations;CLNSIG=Conflicting_interpretations_of_pathogenicity;CLNSIGCONF=Benign(2),Likely_benign(3),Uncertain_significance(2);CLNVC=single_nucleotide_variant;CLNVCSO=SO:0001483;CLNVI=Illumina_Clinical_Services_Laboratory,Illumina:684996;GENEINFO=ATP6V0A2:23545;MC=SO:0001819|synonymous_variant;ORIGIN=1;RS=138886791;Pangolin=ENSG00000185344.14|-14:0.0|-14:-0.0ENSG00000280300.1|22:0.0|22:-0.0
chr12	123754490	373538	A	G	.	.	ALLELEID=360027;CLNDN=not_specified;CLNDISDB=MedGen:CN169374;CLNHGVS=NC_000012.12:g.123754490A>G;CLNREVSTAT=criteria_provided,_single_submitter;CLNSIG=Uncertain_significance;CLNVC=single_nucleotide_variant;CLNVCSO=SO:0001483;GENEINFO=ATP6V0A2:23545;MC=SO:0001583|missense_variant;ORIGIN=1;RS=941238473;Pangolin=ENSG00000185344.14|1:0.0|47:-0.04ENSG00000280300.1|47:0.0|14:-0.0
chr12	123754517	307596	C	T	.	.	ALLELEID=329788;CLNDN=Cutis_laxa_with_osteodystrophy;CLNDISDB=MONDO:MONDO:0018163,MedGen:C0268355,OMIM:219200,Orphanet:ORPHA357058,SNOMED_CT:73856006;CLNHGVS=NC_000012.12:g.123754517C>T;CLNREVSTAT=criteria_provided,_single_submitter;CLNSIG=Uncertain_significance;CLNVC=single_nucleotide_variant;CLNVCSO=SO:0001483;CLNVI=Illumina_Clinical_Services_Laboratory,Illumina:643843;GENEINFO=ATP6V0A2:23545;MC=SO:0001583|missense_variant;ORIGIN=1;RS=886049062;Pangolin=ENSG00000185344.14|-2:0.0|20:-0.01ENSG00000280300.1|7:0.0|-13:-0.0
chr12	123756835	872302	G	C	.	.	ALLELEID=859949;CLNDN=not_provided;CLNDISDB=MedGen:CN517202;CLNHGVS=NC_000012.12:g.123756835G>C;CLNREVSTAT=criteria_provided,_single_submitter;CLNSIG=Uncertain_significance;CLNVC=single_nucleotide_variant;CLNVCSO=SO:0001483;GENEINFO=ATP6V0A2:23545;MC=SO:0001583|missense_variant;ORIGIN=1;Pangolin=ENSG00000185344.14|-20:0.01|-37:-0.01
chr12	123756841	806962	C	T	.	.	ALLELEID=796711;CLNDN=not_provided;CLNDISDB=MedGen:CN517202;CLNHGVS=NC_000012.12:g.123756841C>T;CLNREVSTAT=criteria_provided,_single_submitter;CLNSIG=Uncertain_significance;CLNVC=single_nucleotide_variant;CLNVCSO=SO:0001483;GENEINFO=ATP6V0A2:23545;MC=SO:0001819|synonymous_variant;ORIGIN=1;RS=1337898685;Pangolin=ENSG00000185344.14|-26:0.0|-43:-0.01
chr12	123756854	307597	G	T	.	.	AF_EXAC=4e-05;ALLELEID=331085;CLNDN=Cutis_laxa_with_osteodystrophy;CLNDISDB=MONDO:MONDO:0018163,MedGen:C0268355,OMIM:219200,Orphanet:ORPHA357058,SNOMED_CT:73856006;CLNHGVS=NC_000012.12:g.123756854G>T;CLNREVSTAT=criteria_provided,_single_submitter;CLNSIG=Uncertain_significance;CLNVC=single_nucleotide_variant;CLNVCSO=SO:0001483;CLNVI=Illumina_Clinical_Services_Laboratory,Illumina:544742;GENEINFO=ATP6V0A2:23545;MC=SO:0001583|missense_variant;ORIGIN=1;RS=762614200;Pangolin=ENSG00000185344.14|-39:0.01|-37:-0.0
chr12	123756859	499896	C	T	.	.	AF_EXAC=2e-05;ALLELEID=491320;CLNDN=Cutis_laxa_with_osteodystrophy|not_provided;CLNDISDB=MONDO:MONDO:0018163,MedGen:C0268355,OMIM:219200,Orphanet:ORPHA357058,SNOMED_CT:73856006|MedGen:CN517202;CLNHGVS=NC_000012.12:g.123756859C>T;CLNREVSTAT=criteria_provided,_multiple_submitters,_no_conflicts;CLNSIG=Uncertain_significance;CLNVC=single_nucleotide_variant;CLNVCSO=SO:0001483;GENEINFO=ATP6V0A2:23545;MC=SO:0001583|missense_variant;ORIGIN=1;RS=768609186;Pangolin=ENSG00000185344.14|13:0.0|-44:-0.04
chr12	123756860	533136	G	A	.	.	AF_EXAC=1e-05;ALLELEID=526714;CLNDN=ALG9_congenital_disorder_of_glycosylation|Cutis_laxa_with_osteodystrophy;CLNDISDB=MONDO:MONDO:0012117,MedGen:C2931006,OMIM:608776,Orphanet:ORPHA79328,SNOMED_CT:720978005|MONDO:MONDO:0018163,MedGen:C0268355,OMIM:219200,Orphanet:ORPHA357058,SNOMED_CT:73856006;CLNHGVS=NC_000012.12:g.123756860G>A;CLNREVSTAT=criteria_provided,_multiple_submitters,_no_conflicts;CLNSIG=Uncertain_significance;CLNVC=single_nucleotide_variant;CLNVCSO=SO:0001483;CLNVI=Illumina_Clinical_Services_Laboratory,Illumina:705631;GENEINFO=ATP6V0A2:23545;MC=SO:0001583|missense_variant;ORIGIN=1;RS=774276857;Pangolin=ENSG00000185344.14|-45:0.01|-45:-0.02
chr12	123756897	1022854	G	A	.	.	ALLELEID=1010151;CLNDN=ALG9_congenital_disorder_of_glycosylation;CLNDISDB=MONDO:MONDO:0012117,MedGen:C2931006,OMIM:608776,Orphanet:ORPHA79328,SNOMED_CT:720978005;CLNHGVS=NC_000012.12:g.123756897G>A;CLNREVSTAT=criteria_provided,_single_submitter;CLNSIG=Uncertain_significance;CLNVC=single_nucleotide_variant;CLNVCSO=SO:0001483;GENEINFO=ATP6V0A2:23545;MC=SO:0001819|synonymous_variant;ORIGIN=1;Pangolin=ENSG00000185344.14|2:0.03|20:-0.02
chr12	123756933	882037	C	T	.	.	ALLELEID=869491;CLNDN=Cutis_laxa_with_osteodystrophy;CLNDISDB=MONDO:MONDO:0018163,MedGen:C0268355,OMIM:219200,Orphanet:ORPHA357058,SNOMED_CT:73856006;CLNHGVS=NC_000012.12:g.123756933C>T;CLNREVSTAT=criteria_provided,_single_submitter;CLNSIG=Uncertain_significance;CLNVC=single_nucleotide_variant;CLNVCSO=SO:0001483;CLNVI=Illumina_Clinical_Services_Laboratory,Illumina:946407;GENEINFO=ATP6V0A2:23545;MC=SO:0001819|synonymous_variant;ORIGIN=1;Pangolin=ENSG00000185344.14|17:0.03|-16:-0.02
chr12	123756960	882038	G	A	.	.	ALLELEID=869492;CLNDN=Cutis_laxa_with_osteodystrophy;CLNDISDB=MONDO:MONDO:0018163,MedGen:C0268355,OMIM:219200,Orphanet:ORPHA357058,SNOMED_CT:73856006;CLNHGVS=NC_000012.12:g.123756960G>A;CLNREVSTAT=criteria_provided,_single_submitter;CLNSIG=Uncertain_significance;CLNVC=single_nucleotide_variant;CLNVCSO=SO:0001483;CLNVI=Illumina_Clinical_Services_Laboratory,Illumina:1393598;GENEINFO=ATP6V0A2:23545;MC=SO:0001819|synonymous_variant;ORIGIN=1;Pangolin=ENSG00000185344.14|26:0.0|-10:-0.0
chr12	123757966	307598	C	G	.	.	AF_EXAC=0.00012;AF_TGP=0.0002;ALLELEID=329789;CLNDN=Cutis_laxa_with_osteodystrophy;CLNDISDB=MONDO:MONDO:0018163,MedGen:C0268355,OMIM:219200,Orphanet:ORPHA357058,SNOMED_CT:73856006;CLNHGVS=NC_000012.12:g.123757966C>G;CLNREVSTAT=criteria_provided,_single_submitter;CLNSIG=Uncertain_significance;CLNVC=single_nucleotide_variant;CLNVCSO=SO:0001483;CLNVI=Illumina_Clinical_Services_Laboratory,Illumina:256516;GENEINFO=ATP6V0A2:23545;MC=SO:0001819|synonymous_variant;ORIGIN=1;RS=535703391;Pangolin=ENSG00000185344.14|-34:0.05|24:-0.01
chr12	123758003	307599	A	G	.	.	AF_EXAC=2e-05;ALLELEID=329790;CLNDN=Cutis_laxa_with_osteodystrophy;CLNDISDB=MONDO:MONDO:0018163,MedGen:C0268355,OMIM:219200,Orphanet:ORPHA357058,SNOMED_CT:73856006;CLNHGVS=NC_000012.12:g.123758003A>G;CLNREVSTAT=criteria_provided,_single_submitter;CLNSIG=Uncertain_significance;CLNVC=single_nucleotide_variant;CLNVCSO=SO:0001483;CLNVI=Illumina_Clinical_Services_Laboratory,Illumina:637170;GENEINFO=ATP6V0A2:23545;MC=SO:0001583|missense_variant;ORIGIN=1;RS=769901746;Pangolin=ENSG00000185344.14|-13:0.0|3:-0.0
chr12	123758008	883191	C	A	.	.	ALLELEID=869493;CLNDN=Cutis_laxa_with_osteodystrophy;CLNDISDB=MONDO:MONDO:0018163,MedGen:C0268355,OMIM:219200,Orphanet:ORPHA357058,SNOMED_CT:73856006;CLNHGVS=NC_000012.12:g.123758008C>A;CLNREVSTAT=criteria_provided,_single_submitter;CLNSIG=Uncertain_significance;CLNVC=single_nucleotide_variant;CLNVCSO=SO:0001483;CLNVI=Illumina_Clinical_Services_Laboratory,Illumina:448403;GENEINFO=ATP6V0A2:23545;MC=SO:0001583|missense_variant;ORIGIN=1;Pangolin=ENSG00000185344.14|-4:0.02|-18:-0.01
chr12	123758015	859353	G	A	.	.	ALLELEID=839381;CLNDN=ALG9_congenital_disorder_of_glycosylation;CLNDISDB=MONDO:MONDO:0012117,MedGen:C2931006,OMIM:608776,Orphanet:ORPHA79328,SNOMED_CT:720978005;CLNHGVS=NC_000012.12:g.123758015G>A;CLNREVSTAT=criteria_provided,_single_submitter;CLNSIG=Uncertain_significance;CLNVC=single_nucleotide_variant;CLNVCSO=SO:0001483;GENEINFO=ATP6V0A2:23545;MC=SO:0001583|missense_variant;ORIGIN=1;Pangolin=ENSG00000185344.14|6:0.0|-25:-0.01
chr12	123758089	307600	C	CT	.	.	ALLELEID=329793;CLNDN=Cutis_laxa,_recessive;CLNDISDB=MedGen:C2931134;CLNHGVS=NC_000012.12:g.123758092dup;CLNREVSTAT=criteria_provided,_single_submitter;CLNSIG=Uncertain_significance;CLNVC=Duplication;CLNVCSO=SO:1000035;CLNVI=Illumina_Clinical_Services_Laboratory,Illumina:496602;GENEINFO=ATP6V0A2:23545;MC=SO:0001624|3_prime_UTR_variant;ORIGIN=1;RS=747772644;Pangolin=ENSG00000185344.14|-47:0.0|11:-0.0
chr12	123758095	883192	C	T	.	.	ALLELEID=869494;CLNDN=Cutis_laxa_with_osteodystrophy;CLNDISDB=MONDO:MONDO:0018163,MedGen:C0268355,OMIM:219200,Orphanet:ORPHA357058,SNOMED_CT:73856006;CLNHGVS=NC_000012.12:g.123758095C>T;CLNREVSTAT=criteria_provided,_single_submitter;CLNSIG=Uncertain_significance;CLNVC=single_nucleotide_variant;CLNVCSO=SO:0001483;CLNVI=Illumina_Clinical_Services_Laboratory,Illumina:878952;GENEINFO=ATP6V0A2:23545;MC=SO:0001624|3_prime_UTR_variant;ORIGIN=1;Pangolin=ENSG00000185344.14|-15:0.0|4:-0.0
chr12	123758223	307601	T	C	.	.	AF_TGP=0.0016;ALLELEID=323665;CLNDN=Cutis_laxa_with_osteodystrophy;CLNDISDB=MONDO:MONDO:0018163,MedGen:C0268355,OMIM:219200,Orphanet:ORPHA357058,SNOMED_CT:73856006;CLNHGVS=NC_000012.12:g.123758223T>C;CLNREVSTAT=criteria_provided,_single_submitter;CLNSIG=Uncertain_significance;CLNVC=single_nucleotide_variant;CLNVCSO=SO:0001483;CLNVI=Illumina_Clinical_Services_Laboratory,Illumina:578628;GENEINFO=ATP6V0A2:23545;MC=SO:0001624|3_prime_UTR_variant;ORIGIN=1;RS=150408179;Pangolin=ENSG00000185344.14|-49:0.0|-48:-0.0
chr12	123758303	307602	A	G	.	.	ALLELEID=331086;CLNDN=Cutis_laxa_with_osteodystrophy;CLNDISDB=MONDO:MONDO:0018163,MedGen:C0268355,OMIM:219200,Orphanet:ORPHA357058,SNOMED_CT:73856006;CLNHGVS=NC_000012.12:g.123758303A>G;CLNREVSTAT=criteria_provided,_single_submitter;CLNSIG=Uncertain_significance;CLNVC=single_nucleotide_variant;CLNVCSO=SO:0001483;CLNVI=Illumina_Clinical_Services_Laboratory,Illumina:677152;GENEINFO=ATP6V0A2:23545;MC=SO:0001624|3_prime_UTR_variant;ORIGIN=1;RS=886049064;Pangolin=ENSG00000185344.14|-42:0.0|44:-0.0
chr12	123758466	307603	T	A	.	.	ALLELEID=331087;CLNDN=Cutis_laxa_with_osteodystrophy;CLNDISDB=MONDO:MONDO:0018163,MedGen:C0268355,OMIM:219200,Orphanet:ORPHA357058,SNOMED_CT:73856006;CLNHGVS=NC_000012.12:g.123758466T>A;CLNREVSTAT=criteria_provided,_single_submitter;CLNSIG=Uncertain_significance;CLNVC=single_nucleotide_variant;CLNVCSO=SO:0001483;CLNVI=Illumina_Clinical_Services_Laboratory,Illumina:624986;GENEINFO=ATP6V0A2:23545;MC=SO:0001624|3_prime_UTR_variant;ORIGIN=1;RS=886049065;Pangolin=ENSG00000185344.14|10:0.0|-23:-0.0
chr12	123758596	307604	T	C	.	.	ALLELEID=316289;CLNDN=Cutis_laxa_with_osteodystrophy;CLNDISDB=MONDO:MONDO:0018163,MedGen:C0268355,OMIM:219200,Orphanet:ORPHA357058,SNOMED_CT:73856006;CLNHGVS=NC_000012.12:g.123758596T>C;CLNREVSTAT=criteria_provided,_single_submitter;CLNSIG=Uncertain_significance;CLNVC=single_nucleotide_variant;CLNVCSO=SO:0001483;CLNVI=Illumina_Clinical_Services_Laboratory,Illumina:839945;GENEINFO=ATP6V0A2:23545;MC=SO:0001624|3_prime_UTR_variant;ORIGIN=1;RS=886049066;Pangolin=ENSG00000185344.14|25:0.01|25:-0.0
chr12	123758607	883986	G	A	.	.	ALLELEID=869495;CLNDN=Cutis_laxa_with_osteodystrophy;CLNDISDB=MONDO:MONDO:0018163,MedGen:C0268355,OMIM:219200,Orphanet:ORPHA357058,SNOMED_CT:73856006;CLNHGVS=NC_000012.12:g.123758607G>A;CLNREVSTAT=criteria_provided,_single_submitter;CLNSIG=Uncertain_significance;CLNVC=single_nucleotide_variant;CLNVCSO=SO:0001483;CLNVI=Illumina_Clinical_Services_Laboratory,Illumina:742063;GENEINFO=ATP6V0A2:23545;MC=SO:0001624|3_prime_UTR_variant;ORIGIN=1;Pangolin=ENSG00000185344.14|1:0.0|14:-0.01
chr12	123758609	307606	C	T	.	.	AF_TGP=0.0002;ALLELEID=329803;CLNDN=Cutis_laxa_with_osteodystrophy;CLNDISDB=MONDO:MONDO:0018163,MedGen:C0268355,OMIM:219200,Orphanet:ORPHA357058,SNOMED_CT:73856006;CLNHGVS=NC_000012.12:g.123758609C>T;CLNREVSTAT=criteria_provided,_single_submitter;CLNSIG=Uncertain_significance;CLNVC=single_nucleotide_variant;CLNVCSO=SO:0001483;CLNVI=Illumina_Clinical_Services_Laboratory,Illumina:124003;GENEINFO=ATP6V0A2:23545;MC=SO:0001624|3_prime_UTR_variant;ORIGIN=1;RS=577796265;Pangolin=ENSG00000185344.14|12:0.02|-43:-0.0
chr12	123758675	883987	C	T	.	.	ALLELEID=869496;CLNDN=Cutis_laxa_with_osteodystrophy;CLNDISDB=MONDO:MONDO:0018163,MedGen:C0268355,OMIM:219200,Orphanet:ORPHA357058,SNOMED_CT:73856006;CLNHGVS=NC_000012.12:g.123758675C>T;CLNREVSTAT=criteria_provided,_single_submitter;CLNSIG=Uncertain_significance;CLNVC=single_nucleotide_variant;CLNVCSO=SO:0001483;CLNVI=Illumina_Clinical_Services_Laboratory,Illumina:1643797;GENEINFO=ATP6V0A2:23545;MC=SO:0001624|3_prime_UTR_variant;ORIGIN=1;Pangolin=ENSG00000185344.14|-28:0.0|32:-0.0
chr12	123758738	883988	T	G	.	.	ALLELEID=869497;CLNDN=Cutis_laxa_with_osteodystrophy;CLNDISDB=MONDO:MONDO:0018163,MedGen:C0268355,OMIM:219200,Orphanet:ORPHA357058,SNOMED_CT:73856006;CLNHGVS=NC_000012.12:g.123758738T>G;CLNREVSTAT=criteria_provided,_single_submitter;CLNSIG=Uncertain_significance;CLNVC=single_nucleotide_variant;CLNVCSO=SO:0001483;CLNVI=Illumina_Clinical_Services_Laboratory,Illumina:773136;GENEINFO=ATP6V0A2:23545;MC=SO:0001624|3_prime_UTR_variant;ORIGIN=1;Pangolin=ENSG00000185344.14|29:0.0|-31:-0.0
chr12	123758741	307607	C	T	.	.	AF_TGP=0.0002;ALLELEID=323681;CLNDN=Cutis_laxa_with_osteodystrophy;CLNDISDB=MONDO:MONDO:0018163,MedGen:C0268355,OMIM:219200,Orphanet:ORPHA357058,SNOMED_CT:73856006;CLNHGVS=NC_000012.12:g.123758741C>T;CLNREVSTAT=criteria_provided,_single_submitter;CLNSIG=Uncertain_significance;CLNVC=single_nucleotide_variant;CLNVCSO=SO:0001483;CLNVI=Illumina_Clinical_Services_Laboratory,Illumina:157556;GENEINFO=ATP6V0A2:23545;MC=SO:0001624|3_prime_UTR_variant;ORIGIN=1;RS=547048918;Pangolin=ENSG00000185344.14|26:0.0|-34:-0.01
chr12	123758774	883989	G	A	.	.	ALLELEID=869498;CLNDN=Cutis_laxa_with_osteodystrophy;CLNDISDB=MONDO:MONDO:0018163,MedGen:C0268355,OMIM:219200,Orphanet:ORPHA357058,SNOMED_CT:73856006;CLNHGVS=NC_000012.12:g.123758774G>A;CLNREVSTAT=criteria_provided,_single_submitter;CLNSIG=Uncertain_significance;CLNVC=single_nucleotide_variant;CLNVCSO=SO:0001483;CLNVI=Illumina_Clinical_Services_Laboratory,Illumina:1385879;GENEINFO=ATP6V0A2:23545;MC=SO:0001624|3_prime_UTR_variant;ORIGIN=1;Pangolin=ENSG00000185344.14|-8:0.0|27:-0.0
chr12	123759284	307612	A	G	.	.	AF_TGP=0.0006;ALLELEID=323690;CLNDN=Cutis_laxa_with_osteodystrophy;CLNDISDB=MONDO:MONDO:0018163,MedGen:C0268355,OMIM:219200,Orphanet:ORPHA357058,SNOMED_CT:73856006;CLNHGVS=NC_000012.12:g.123759284A>G;CLNREVSTAT=criteria_provided,_single_submitter;CLNSIG=Uncertain_significance;CLNVC=single_nucleotide_variant;CLNVCSO=SO:0001483;CLNVI=Illumina_Clinical_Services_Laboratory,Illumina:796458;GENEINFO=ATP6V0A2:23545;MC=SO:0001624|3_prime_UTR_variant;ORIGIN=1;RS=141136421;Pangolin=ENSG00000185344.14|40:0.0|-3:-0.0
chr12	123759486	307613	A	G	.	.	ALLELEID=316293;CLNDN=Cutis_laxa_with_osteodystrophy;CLNDISDB=MONDO:MONDO:0018163,MedGen:C0268355,OMIM:219200,Orphanet:ORPHA357058,SNOMED_CT:73856006;CLNHGVS=NC_000012.12:g.123759486A>G;CLNREVSTAT=criteria_provided,_single_submitter;CLNSIG=Uncertain_significance;CLNVC=single_nucleotide_variant;CLNVCSO=SO:0001483;CLNVI=Illumina_Clinical_Services_Laboratory,Illumina:602961;GENEINFO=ATP6V0A2:23545;MC=SO:0001624|3_prime_UTR_variant;ORIGIN=1;RS=3748272;Pangolin=ENSG00000185344.14|15:0.0|14:-0.0
chr12	123759631	307614	C	T	.	.	AF_TGP=0.0002;ALLELEID=329806;CLNDN=Cutis_laxa_with_osteodystrophy;CLNDISDB=MONDO:MONDO:0018163,MedGen:C0268355,OMIM:219200,Orphanet:ORPHA357058,SNOMED_CT:73856006;CLNHGVS=NC_000012.12:g.123759631C>T;CLNREVSTAT=criteria_provided,_single_submitter;CLNSIG=Uncertain_significance;CLNVC=single_nucleotide_variant;CLNVCSO=SO:0001483;CLNVI=Illumina_Clinical_Services_Laboratory,Illumina:115726;GENEINFO=ATP6V0A2:23545;MC=SO:0001624|3_prime_UTR_variant;ORIGIN=1;RS=534414817;Pangolin=ENSG00000185344.14|26:0.0|-32:-0.0
chr12	123759652	882105	T	A	.	.	ALLELEID=869501;CLNDN=Cutis_laxa_with_osteodystrophy;CLNDISDB=MONDO:MONDO:0018163,MedGen:C0268355,OMIM:219200,Orphanet:ORPHA357058,SNOMED_CT:73856006;CLNHGVS=NC_000012.12:g.123759652T>A;CLNREVSTAT=criteria_provided,_single_submitter;CLNSIG=Uncertain_significance;CLNVC=single_nucleotide_variant;CLNVCSO=SO:0001483;CLNVI=Illumina_Clinical_Services_Laboratory,Illumina:1357131;GENEINFO=ATP6V0A2:23545;MC=SO:0001624|3_prime_UTR_variant;ORIGIN=1;Pangolin=ENSG00000185344.14|4:0.0|5:-0.0
chr12	123759712	307616	C	T	.	.	ALLELEID=323693;CLNDN=Cutis_laxa_with_osteodystrophy;CLNDISDB=MONDO:MONDO:0018163,MedGen:C0268355,OMIM:219200,Orphanet:ORPHA357058,SNOMED_CT:73856006;CLNHGVS=NC_000012.12:g.123759712C>T;CLNREVSTAT=criteria_provided,_single_submitter;CLNSIG=Uncertain_significance;CLNVC=single_nucleotide_variant;CLNVCSO=SO:0001483;CLNVI=Illumina_Clinical_Services_Laboratory,Illumina:686785;GENEINFO=ATP6V0A2:23545;MC=SO:0001624|3_prime_UTR_variant;ORIGIN=1;RS=886049067;Pangolin=ENSG00000185344.14|13:0.0|23:-0.0
chr12	123759713	307617	G	A	.	.	AF_TGP=0.0004;ALLELEID=331091;CLNDN=Cutis_laxa_with_osteodystrophy;CLNDISDB=MONDO:MONDO:0018163,MedGen:C0268355,OMIM:219200,Orphanet:ORPHA357058,SNOMED_CT:73856006;CLNHGVS=NC_000012.12:g.123759713G>A;CLNREVSTAT=criteria_provided,_single_submitter;CLNSIG=Uncertain_significance;CLNVC=single_nucleotide_variant;CLNVCSO=SO:0001483;CLNVI=Illumina_Clinical_Services_Laboratory,Illumina:74165;GENEINFO=ATP6V0A2:23545;MC=SO:0001624|3_prime_UTR_variant;ORIGIN=1;RS=575925916;Pangolin=ENSG00000185344.14|-14:0.0|22:-0.0
chr12	123759831	307619	A	C	.	.	ALLELEID=329807;CLNDN=Cutis_laxa_with_osteodystrophy;CLNDISDB=MONDO:MONDO:0018163,MedGen:C0268355,OMIM:219200,Orphanet:ORPHA357058,SNOMED_CT:73856006;CLNHGVS=NC_000012.12:g.123759831A>C;CLNREVSTAT=criteria_provided,_single_submitter;CLNSIG=Uncertain_significance;CLNVC=single_nucleotide_variant;CLNVCSO=SO:0001483;CLNVI=Illumina_Clinical_Services_Laboratory,Illumina:438670;GENEINFO=ATP6V0A2:23545;MC=SO:0001624|3_prime_UTR_variant;ORIGIN=1;RS=755729836;Pangolin=ENSG00000185344.14|-38:0.0|-36:-0.0
chr12	123759835	883247	C	T	.	.	ALLELEID=869504;CLNDN=Cutis_laxa_with_osteodystrophy;CLNDISDB=MONDO:MONDO:0018163,MedGen:C0268355,OMIM:219200,Orphanet:ORPHA357058,SNOMED_CT:73856006;CLNHGVS=NC_000012.12:g.123759835C>T;CLNREVSTAT=criteria_provided,_single_submitter;CLNSIG=Uncertain_significance;CLNVC=single_nucleotide_variant;CLNVCSO=SO:0001483;CLNVI=Illumina_Clinical_Services_Laboratory,Illumina:67421;GENEINFO=ATP6V0A2:23545;MC=SO:0001624|3_prime_UTR_variant;ORIGIN=1;Pangolin=ENSG00000185344.14|-2:0.08|-42:-0.0
chr12	123759860	307620	C	G	.	.	ALLELEID=316296;CLNDN=Cutis_laxa_with_osteodystrophy;CLNDISDB=MONDO:MONDO:0018163,MedGen:C0268355,OMIM:219200,Orphanet:ORPHA357058,SNOMED_CT:73856006;CLNHGVS=NC_000012.12:g.123759860C>G;CLNREVSTAT=criteria_provided,_single_submitter;CLNSIG=Uncertain_significance;CLNVC=single_nucleotide_variant;CLNVCSO=SO:0001483;CLNVI=Illumina_Clinical_Services_Laboratory,Illumina:703222;GENEINFO=ATP6V0A2:23545;MC=SO:0001624|3_prime_UTR_variant;ORIGIN=1;RS=886049068;Pangolin=ENSG00000185344.14|2:0.0|-27:-0.0
chr12	123759982	883249	G	A	.	.	ALLELEID=869506;CLNDN=Cutis_laxa_with_osteodystrophy;CLNDISDB=MONDO:MONDO:0018163,MedGen:C0268355,OMIM:219200,Orphanet:ORPHA357058,SNOMED_CT:73856006;CLNHGVS=NC_000012.12:g.123759982G>A;CLNREVSTAT=criteria_provided,_single_submitter;CLNSIG=Uncertain_significance;CLNVC=single_nucleotide_variant;CLNVCSO=SO:0001483;CLNVI=Illumina_Clinical_Services_Laboratory,Illumina:480919;GENEINFO=ATP6V0A2:23545;MC=SO:0001624|3_prime_UTR_variant;ORIGIN=1;Pangolin=ENSG00000185344.14|-43:0.0|-43:-0.0
chr12	123760071	307621	C	G	.	.	ALLELEID=329810;CLNDN=Cutis_laxa_with_osteodystrophy;CLNDISDB=MONDO:MONDO:0018163,MedGen:C0268355,OMIM:219200,Orphanet:ORPHA357058,SNOMED_CT:73856006;CLNHGVS=NC_000012.12:g.123760071C>G;CLNREVSTAT=criteria_provided,_single_submitter;CLNSIG=Uncertain_significance;CLNVC=single_nucleotide_variant;CLNVCSO=SO:0001483;CLNVI=Illumina_Clinical_Services_Laboratory,Illumina:726212;GENEINFO=ATP6V0A2:23545;MC=SO:0001624|3_prime_UTR_variant;ORIGIN=1;RS=886049069;Pangolin=ENSG00000185344.14|-7:0.0|12:-0.0
chr12	123760122	884054	C	T	.	.	ALLELEID=869507;CLNDN=Cutis_laxa_with_osteodystrophy;CLNDISDB=MONDO:MONDO:0018163,MedGen:C0268355,OMIM:219200,Orphanet:ORPHA357058,SNOMED_CT:73856006;CLNHGVS=NC_000012.12:g.123760122C>T;CLNREVSTAT=criteria_provided,_single_submitter;CLNSIG=Uncertain_significance;CLNVC=single_nucleotide_variant;CLNVCSO=SO:0001483;CLNVI=Illumina_Clinical_Services_Laboratory,Illumina:124015;GENEINFO=ATP6V0A2:23545;MC=SO:0001624|3_prime_UTR_variant;ORIGIN=1;Pangolin=ENSG00000185344.14|-2:0.0|15:-0.0
chr12	123760193	307624	C	G	.	.	ALLELEID=331099;CLNDN=Cutis_laxa_with_osteodystrophy;CLNDISDB=MONDO:MONDO:0018163,MedGen:C0268355,OMIM:219200,Orphanet:ORPHA357058,SNOMED_CT:73856006;CLNHGVS=NC_000012.12:g.123760193C>G;CLNREVSTAT=criteria_provided,_single_submitter;CLNSIG=Uncertain_significance;CLNVC=single_nucleotide_variant;CLNVCSO=SO:0001483;CLNVI=Illumina_Clinical_Services_Laboratory,Illumina:685104;GENEINFO=ATP6V0A2:23545;MC=SO:0001624|3_prime_UTR_variant;ORIGIN=1;RS=886049071;Pangolin=ENSG00000185344.14|-7:0.0|37:-0.0
chr12	123760214	307625	CTCTT	C	.	.	ALLELEID=329835;CLNDN=Cutis_laxa,_recessive;CLNDISDB=MedGen:C2931134;CLNHGVS=NC_000012.12:g.123760218_123760221del;CLNREVSTAT=criteria_provided,_single_submitter;CLNSIG=Uncertain_significance;CLNVC=Deletion;CLNVCSO=SO:0000159;CLNVI=Illumina_Clinical_Services_Laboratory,Illumina:786823;GENEINFO=ATP6V0A2:23545;MC=SO:0001624|3_prime_UTR_variant;ORIGIN=1;RS=772714418;Pangolin=ENSG00000185344.14|17:0.0|-28:-0.0
chr12	123760230	307626	C	T	.	.	ALLELEID=329837;CLNDN=Cutis_laxa_with_osteodystrophy;CLNDISDB=MONDO:MONDO:0018163,MedGen:C0268355,OMIM:219200,Orphanet:ORPHA357058,SNOMED_CT:73856006;CLNHGVS=NC_000012.12:g.123760230C>T;CLNREVSTAT=criteria_provided,_single_submitter;CLNSIG=Uncertain_significance;CLNVC=single_nucleotide_variant;CLNVCSO=SO:0001483;CLNVI=Illumina_Clinical_Services_Laboratory,Illumina:254380;GENEINFO=ATP6V0A2:23545;MC=SO:0001624|3_prime_UTR_variant;ORIGIN=1;RS=886049073;Pangolin=ENSG00000185344.14|11:0.0|0:-0.0
chr12	123760374	307627	G	GTCT	.	.	ALLELEID=316303;CLNDN=Cutis_laxa,_recessive;CLNDISDB=MedGen:C2931134;CLNHGVS=NC_000012.12:g.123760376_123760378dup;CLNREVSTAT=criteria_provided,_single_submitter;CLNSIG=Uncertain_significance;CLNVC=Duplication;CLNVCSO=SO:1000035;CLNVI=Illumina_Clinical_Services_Laboratory,Illumina:684104;GENEINFO=ATP6V0A2:23545;MC=SO:0001624|3_prime_UTR_variant;ORIGIN=1;RS=886049074;Pangolin=ENSG00000185344.14|12:0.0|-17:-0.0
chr12	123760486	307629	T	C	.	.	ALLELEID=331103;CLNDN=Cutis_laxa_with_osteodystrophy;CLNDISDB=MONDO:MONDO:0018163,MedGen:C0268355,OMIM:219200,Orphanet:ORPHA357058,SNOMED_CT:73856006;CLNHGVS=NC_000012.12:g.123760486T>C;CLNREVSTAT=criteria_provided,_single_submitter;CLNSIG=Uncertain_significance;CLNVC=single_nucleotide_variant;CLNVCSO=SO:0001483;CLNVI=Illumina_Clinical_Services_Laboratory,Illumina:86545;GENEINFO=ATP6V0A2:23545;MC=SO:0001624|3_prime_UTR_variant;ORIGIN=1;RS=776825961;Pangolin=ENSG00000185344.14|1:0.0|39:-0.0
chr12	123760650	880762	A	G	.	.	ALLELEID=869510;CLNDN=Cutis_laxa_with_osteodystrophy;CLNDISDB=MONDO:MONDO:0018163,MedGen:C0268355,OMIM:219200,Orphanet:ORPHA357058,SNOMED_CT:73856006;CLNHGVS=NC_000012.12:g.123760650A>G;CLNREVSTAT=criteria_provided,_single_submitter;CLNSIG=Uncertain_significance;CLNVC=single_nucleotide_variant;CLNVCSO=SO:0001483;CLNVI=Illumina_Clinical_Services_Laboratory,Illumina:144989;GENEINFO=ATP6V0A2:23545;MC=SO:0001624|3_prime_UTR_variant;ORIGIN=1;Pangolin=ENSG00000185344.14|-33:0.0|2:-0.0
chr12	123760791	880764	T	C	.	.	ALLELEID=869512;CLNDN=Cutis_laxa_with_osteodystrophy;CLNDISDB=MONDO:MONDO:0018163,MedGen:C0268355,OMIM:219200,Orphanet:ORPHA357058,SNOMED_CT:73856006;CLNHGVS=NC_000012.12:g.123760791T>C;CLNREVSTAT=criteria_provided,_single_submitter;CLNSIG=Uncertain_significance;CLNVC=single_nucleotide_variant;CLNVCSO=SO:0001483;CLNVI=Illumina_Clinical_Services_Laboratory,Illumina:923644;GENEINFO=ATP6V0A2:23545;MC=SO:0001624|3_prime_UTR_variant;ORIGIN=1;Pangolin=ENSG00000185344.14|-41:0.0|-24:-0.0
chr12	123760803	880765	A	G	.	.	ALLELEID=869513;CLNDN=Cutis_laxa_with_osteodystrophy;CLNDISDB=MONDO:MONDO:0018163,MedGen:C0268355,OMIM:219200,Orphanet:ORPHA357058,SNOMED_CT:73856006;CLNHGVS=NC_000012.12:g.123760803A>G;CLNREVSTAT=criteria_provided,_single_submitter;CLNSIG=Uncertain_significance;CLNVC=single_nucleotide_variant;CLNVCSO=SO:0001483;CLNVI=Illumina_Clinical_Services_Laboratory,Illumina:452496;GENEINFO=ATP6V0A2:23545;MC=SO:0001624|3_prime_UTR_variant;ORIGIN=1;Pangolin=ENSG00000185344.14|-30:0.0|-36:-0.0
chr12	123760814	880766	C	A	.	.	ALLELEID=869514;CLNDN=Cutis_laxa_with_osteodystrophy;CLNDISDB=MONDO:MONDO:0018163,MedGen:C0268355,OMIM:219200,Orphanet:ORPHA357058,SNOMED_CT:73856006;CLNHGVS=NC_000012.12:g.123760814C>A;CLNREVSTAT=criteria_provided,_single_submitter;CLNSIG=Uncertain_significance;CLNVC=single_nucleotide_variant;CLNVCSO=SO:0001483;CLNVI=Illumina_Clinical_Services_Laboratory,Illumina:1381817;GENEINFO=ATP6V0A2:23545;MC=SO:0001624|3_prime_UTR_variant;ORIGIN=1;Pangolin=ENSG00000185344.14|-41:0.0|-47:-0.0
chr12	123760865	307632	A	T	.	.	AF_TGP=0.0008;ALLELEID=329843;CLNDN=Cutis_laxa_with_osteodystrophy;CLNDISDB=MONDO:MONDO:0018163,MedGen:C0268355,OMIM:219200,Orphanet:ORPHA357058,SNOMED_CT:73856006;CLNHGVS=NC_000012.12:g.123760865A>T;CLNREVSTAT=criteria_provided,_single_submitter;CLNSIG=Uncertain_significance;CLNVC=single_nucleotide_variant;CLNVCSO=SO:0001483;CLNVI=Illumina_Clinical_Services_Laboratory,Illumina:234981;GENEINFO=ATP6V0A2:23545;MC=SO:0001624|3_prime_UTR_variant;ORIGIN=1;RS=117111955;Pangolin=ENSG00000185344.14|9:0.0|-7:-0.0
chr12	123760907	880767	A	C	.	.	ALLELEID=869515;CLNDN=Cutis_laxa_with_osteodystrophy;CLNDISDB=MONDO:MONDO:0018163,MedGen:C0268355,OMIM:219200,Orphanet:ORPHA357058,SNOMED_CT:73856006;CLNHGVS=NC_000012.12:g.123760907A>C;CLNREVSTAT=criteria_provided,_single_submitter;CLNSIG=Uncertain_significance;CLNVC=single_nucleotide_variant;CLNVCSO=SO:0001483;CLNVI=Illumina_Clinical_Services_Laboratory,Illumina:132345;GENEINFO=ATP6V0A2:23545;MC=SO:0001624|3_prime_UTR_variant;ORIGIN=1;Pangolin=ENSG00000185344.14|-33:0.0|2:-0.0
chr12	123760908	882157	A	T	.	.	ALLELEID=869516;CLNDN=Cutis_laxa_with_osteodystrophy;CLNDISDB=MONDO:MONDO:0018163,MedGen:C0268355,OMIM:219200,Orphanet:ORPHA357058,SNOMED_CT:73856006;CLNHGVS=NC_000012.12:g.123760908A>T;CLNREVSTAT=criteria_provided,_single_submitter;CLNSIG=Uncertain_significance;CLNVC=single_nucleotide_variant;CLNVCSO=SO:0001483;CLNVI=Illumina_Clinical_Services_Laboratory,Illumina:452532;GENEINFO=ATP6V0A2:23545;MC=SO:0001624|3_prime_UTR_variant;ORIGIN=1;Pangolin=ENSG00000185344.14|-16:0.0|2:-0.0
chr12	123760961	882158	C	G	.	.	ALLELEID=869517;CLNDN=Cutis_laxa_with_osteodystrophy;CLNDISDB=MONDO:MONDO:0018163,MedGen:C0268355,OMIM:219200,Orphanet:ORPHA357058,SNOMED_CT:73856006;CLNHGVS=NC_000012.12:g.123760961C>G;CLNREVSTAT=criteria_provided,_single_submitter;CLNSIG=Uncertain_significance;CLNVC=single_nucleotide_variant;CLNVCSO=SO:0001483;CLNVI=Illumina_Clinical_Services_Laboratory,Illumina:1373593;GENEINFO=ATP6V0A2:23545;MC=SO:0001624|3_prime_UTR_variant;ORIGIN=1;Pangolin=ENSG00000185344.14|-9:0.0|27:-0.0
chr12	123761013	307634	TCTC	T	.	.	ALLELEID=323707;CLNDN=Cutis_laxa,_recessive;CLNDISDB=MedGen:C2931134;CLNHGVS=NC_000012.12:g.123761016_123761018del;CLNREVSTAT=criteria_provided,_single_submitter;CLNSIG=Uncertain_significance;CLNVC=Deletion;CLNVCSO=SO:0000159;CLNVI=Illumina_Clinical_Services_Laboratory,Illumina:626218;GENEINFO=ATP6V0A2:23545;MC=SO:0001624|3_prime_UTR_variant;ORIGIN=1;RS=886049075;Pangolin=ENSG00000185344.14|-19:0.0|-24:-0.0
chr12	123761074	307636	T	G	.	.	ALLELEID=329849;CLNDN=Cutis_laxa_with_osteodystrophy;CLNDISDB=MONDO:MONDO:0018163,MedGen:C0268355,OMIM:219200,Orphanet:ORPHA357058,SNOMED_CT:73856006;CLNHGVS=NC_000012.12:g.123761074T>G;CLNREVSTAT=criteria_provided,_single_submitter;CLNSIG=Uncertain_significance;CLNVC=single_nucleotide_variant;CLNVCSO=SO:0001483;CLNVI=Illumina_Clinical_Services_Laboratory,Illumina:721467;GENEINFO=ATP6V0A2:23545;MC=SO:0001624|3_prime_UTR_variant;ORIGIN=1;RS=886049076;Pangolin=ENSG00000185344.14|-1:0.0|15:-0.0
chr12	123761191	307637	G	A	.	.	ALLELEID=323722;CLNDN=Cutis_laxa_with_osteodystrophy;CLNDISDB=MONDO:MONDO:0018163,MedGen:C0268355,OMIM:219200,Orphanet:ORPHA357058,SNOMED_CT:73856006;CLNHGVS=NC_000012.12:g.123761191G>A;CLNREVSTAT=criteria_provided,_single_submitter;CLNSIG=Uncertain_significance;CLNVC=single_nucleotide_variant;CLNVCSO=SO:0001483;CLNVI=Illumina_Clinical_Services_Laboratory,Illumina:738677;GENEINFO=ATP6V0A2:23545;MC=SO:0001624|3_prime_UTR_variant;ORIGIN=1;RS=539564846;Pangolin=ENSG00000185344.14|2:0.0|-5:-0.0
chr12	123761198	307638	C	T	.	.	ALLELEID=323726;CLNDN=Cutis_laxa_with_osteodystrophy;CLNDISDB=MONDO:MONDO:0018163,MedGen:C0268355,OMIM:219200,Orphanet:ORPHA357058,SNOMED_CT:73856006;CLNHGVS=NC_000012.12:g.123761198C>T;CLNREVSTAT=criteria_provided,_single_submitter;CLNSIG=Uncertain_significance;CLNVC=single_nucleotide_variant;CLNVCSO=SO:0001483;CLNVI=Illumina_Clinical_Services_Laboratory,Illumina:653334;GENEINFO=ATP6V0A2:23545;MC=SO:0001624|3_prime_UTR_variant;ORIGIN=1;RS=777687879;Pangolin=ENSG00000185344.14|-42:0.0|2:-0.0
chr12	123761294	882408	G	A	.	.	ALLELEID=869519;CLNDN=Cutis_laxa_with_osteodystrophy;CLNDISDB=MONDO:MONDO:0018163,MedGen:C0268355,OMIM:219200,Orphanet:ORPHA357058,SNOMED_CT:73856006;CLNHGVS=NC_000012.12:g.123761294G>A;CLNREVSTAT=criteria_provided,_single_submitter;CLNSIG=Uncertain_significance;CLNVC=single_nucleotide_variant;CLNVCSO=SO:0001483;CLNVI=Illumina_Clinical_Services_Laboratory,Illumina:282804;GENEINFO=ATP6V0A2:23545;MC=SO:0001624|3_prime_UTR_variant;ORIGIN=1;Pangolin=ENSG00000185344.14|2:0.0|-46:-0.0
chr12	123761301	307641	A	G	.	.	AF_TGP=0.0004;ALLELEID=331104;CLNDN=Cutis_laxa_with_osteodystrophy;CLNDISDB=MONDO:MONDO:0018163,MedGen:C0268355,OMIM:219200,Orphanet:ORPHA357058,SNOMED_CT:73856006;CLNHGVS=NC_000012.12:g.123761301A>G;CLNREVSTAT=criteria_provided,_single_submitter;CLNSIG=Uncertain_significance;CLNVC=single_nucleotide_variant;CLNVCSO=SO:0001483;CLNVI=Illumina_Clinical_Services_Laboratory,Illumina:655381;GENEINFO=ATP6V0A2:23545;MC=SO:0001624|3_prime_UTR_variant;ORIGIN=1;RS=567165258;Pangolin=ENSG00000185344.14|-17:0.0|31:-0.0
chr12	123761400	882410	T	G	.	.	ALLELEID=869521;CLNDN=Cutis_laxa_with_osteodystrophy;CLNDISDB=MONDO:MONDO:0018163,MedGen:C0268355,OMIM:219200,Orphanet:ORPHA357058,SNOMED_CT:73856006;CLNHGVS=NC_000012.12:g.123761400T>G;CLNREVSTAT=criteria_provided,_single_submitter;CLNSIG=Uncertain_significance;CLNVC=single_nucleotide_variant;CLNVCSO=SO:0001483;CLNVI=Illumina_Clinical_Services_Laboratory,Illumina:1395182;GENEINFO=ATP6V0A2:23545;MC=SO:0001624|3_prime_UTR_variant;ORIGIN=1;Pangolin=ENSG00000185344.14|-22:0.0|8:-0.0
chr12	123761537	307643	A	G	.	.	ALLELEID=331106;CLNDN=Cutis_laxa_with_osteodystrophy;CLNDISDB=MONDO:MONDO:0018163,MedGen:C0268355,OMIM:219200,Orphanet:ORPHA357058,SNOMED_CT:73856006;CLNHGVS=NC_000012.12:g.123761537A>G;CLNREVSTAT=criteria_provided,_single_submitter;CLNSIG=Uncertain_significance;CLNVC=single_nucleotide_variant;CLNVCSO=SO:0001483;CLNVI=Illumina_Clinical_Services_Laboratory,Illumina:486137;GENEINFO=ATP6V0A2:23545;MC=SO:0001624|3_prime_UTR_variant;ORIGIN=1;RS=868846588;Pangolin=ENSG00000185344.14|44:0.0|-47:-0.0
chr12	123761697	307646	T	G	.	.	AF_TGP=0.001;ALLELEID=329858;CLNDN=Cutis_laxa_with_osteodystrophy;CLNDISDB=MONDO:MONDO:0018163,MedGen:C0268355,OMIM:219200,Orphanet:ORPHA357058,SNOMED_CT:73856006;CLNHGVS=NC_000012.12:g.123761697T>G;CLNREVSTAT=criteria_provided,_single_submitter;CLNSIG=Uncertain_significance;CLNVC=single_nucleotide_variant;CLNVCSO=SO:0001483;CLNVI=Illumina_Clinical_Services_Laboratory,Illumina:96961;GENEINFO=ATP6V0A2:23545;MC=SO:0001624|3_prime_UTR_variant;ORIGIN=1;RS=2651;Pangolin=ENSG00000185344.14|7:0.0|-46:-0.0
chr12	123761716	884117	C	T	.	.	ALLELEID=869523;CLNDN=Cutis_laxa_with_osteodystrophy;CLNDISDB=MONDO:MONDO:0018163,MedGen:C0268355,OMIM:219200,Orphanet:ORPHA357058,SNOMED_CT:73856006;CLNHGVS=NC_000012.12:g.123761716C>T;CLNREVSTAT=criteria_provided,_single_submitter;CLNSIG=Uncertain_significance;CLNVC=single_nucleotide_variant;CLNVCSO=SO:0001483;CLNVI=Illumina_Clinical_Services_Laboratory,Illumina:550522;GENEINFO=ATP6V0A2:23545;MC=SO:0001624|3_prime_UTR_variant;ORIGIN=1;Pangolin=ENSG00000185344.14|-12:0.0|40:-0.0
chr12	123761739	884118	A	G	.	.	ALLELEID=869524;CLNDN=Cutis_laxa_with_osteodystrophy;CLNDISDB=MONDO:MONDO:0018163,MedGen:C0268355,OMIM:219200,Orphanet:ORPHA357058,SNOMED_CT:73856006;CLNHGVS=NC_000012.12:g.123761739A>G;CLNREVSTAT=criteria_provided,_single_submitter;CLNSIG=Uncertain_significance;CLNVC=single_nucleotide_variant;CLNVCSO=SO:0001483;CLNVI=Illumina_Clinical_Services_Laboratory,Illumina:1378801;GENEINFO=ATP6V0A2:23545;MC=SO:0001624|3_prime_UTR_variant;ORIGIN=1;Pangolin=ENSG00000185344.14|-1:0.0|-35:-0.0
chr12	123771700	598473	T	G	.	.	AF_ESP=0.00034;AF_EXAC=0.00012;ALLELEID=589534;CLNDN=not_provided;CLNDISDB=MedGen:CN517202;CLNHGVS=NC_000012.12:g.123771700T>G;CLNREVSTAT=criteria_provided,_single_submitter;CLNSIG=Uncertain_significance;CLNVC=single_nucleotide_variant;CLNVCSO=SO:0001483;GENEINFO=DNAH10:196385;MC=SO:0001575|splice_donor_variant;ORIGIN=1;RS=201210035;Pangolin=ENSG00000197653.16|29:0.01|-2:-0.93
chr12	123783166	402628	G	A	.	.	AF_ESP=0.00131;AF_EXAC=0.0009;AF_TGP=0.0002;ALLELEID=389991;CLNDN=not_specified;CLNDISDB=MedGen:CN169374;CLNHGVS=NC_000012.12:g.123783166G>A;CLNREVSTAT=criteria_provided,_single_submitter;CLNSIG=Uncertain_significance;CLNVC=single_nucleotide_variant;CLNVCSO=SO:0001483;GENEINFO=DNAH10:196385;MC=SO:0001583|missense_variant;ORIGIN=1;RS=145614363;Pangolin=ENSG00000197653.16|33:0.0|1:-0.0
chr12	123813594	978008	A	G	.	.	ALLELEID=966131;CLNDN=Male_infertility;CLNDISDB=Human_Phenotype_Ontology:HP:0003251,MONDO:MONDO:0005372,MedGen:C0021364,SNOMED_CT:2904007;CLNHGVS=NC_000012.12:g.123813594A>G;CLNREVSTAT=no_assertion_criteria_provided;CLNSIG=Uncertain_significance;CLNVC=single_nucleotide_variant;CLNVCSO=SO:0001483;GENEINFO=DNAH10:196385;MC=SO:0001583|missense_variant;ORIGIN=1;Pangolin=ENSG00000197653.16|-1:0.01|46:-0.07
chr12	123819037	978007	C	T	.	.	ALLELEID=966132;CLNDN=Male_infertility;CLNDISDB=Human_Phenotype_Ontology:HP:0003251,MONDO:MONDO:0005372,MedGen:C0021364,SNOMED_CT:2904007;CLNHGVS=NC_000012.12:g.123819037C>T;CLNREVSTAT=no_assertion_criteria_provided;CLNSIG=Uncertain_significance;CLNVC=single_nucleotide_variant;CLNVCSO=SO:0001483;GENEINFO=DNAH10:196385;MC=SO:0001583|missense_variant;ORIGIN=1;Pangolin=ENSG00000197653.16|30:0.0|29:-0.01
chr12	123861159	493128	G	GA	.	.	ALLELEID=486091;CLNDN=not_provided;CLNDISDB=MedGen:CN517202;CLNHGVS=NC_000012.12:g.123861161dup;CLNREVSTAT=criteria_provided,_single_submitter;CLNSIG=Uncertain_significance;CLNVC=Duplication;CLNVCSO=SO:1000035;GENEINFO=DNAH10:196385;MC=SO:0001589|frameshift_variant;ORIGIN=1;RS=1555235549;Pangolin=ENSG00000197653.16|28:0.0|12:-0.03
chr12	123877856	493129	C	A	.	.	ALLELEID=486092;CLNDN=not_provided;CLNDISDB=MedGen:CN517202;CLNHGVS=NC_000012.12:g.123877856C>A;CLNREVSTAT=criteria_provided,_single_submitter;CLNSIG=Uncertain_significance;CLNVC=single_nucleotide_variant;CLNVCSO=SO:0001483;GENEINFO=DNAH10:196385;MC=SO:0001583|missense_variant;ORIGIN=1;RS=1555242415;Pangolin=ENSG00000197653.16|-36:0.0|0:-0.0
chr12	123909401	806963	A	G	.	.	ALLELEID=796712;CLNDN=not_provided;CLNDISDB=MedGen:CN517202;CLNHGVS=NC_000012.12:g.123909401A>G;CLNREVSTAT=criteria_provided,_single_submitter;CLNSIG=Uncertain_significance;CLNVC=single_nucleotide_variant;CLNVCSO=SO:0001483;GENEINFO=DNAH10:196385;MC=SO:0001583|missense_variant;ORIGIN=1;RS=1594349629;Pangolin=ENSG00000197653.16|-1:0.0|41:-0.01
chr12	123914504	978004	C	G	.	.	ALLELEID=966133;CLNDN=Male_infertility;CLNDISDB=Human_Phenotype_Ontology:HP:0003251,MONDO:MONDO:0005372,MedGen:C0021364,SNOMED_CT:2904007;CLNHGVS=NC_000012.12:g.123914504C>G;CLNREVSTAT=no_assertion_criteria_provided;CLNSIG=Uncertain_significance;CLNVC=single_nucleotide_variant;CLNVCSO=SO:0001483;GENEINFO=DNAH10:196385;MC=SO:0001583|missense_variant;ORIGIN=1;Pangolin=ENSG00000197653.16|0:0.0|46:-0.0
chr12	123918751	978006	G	A	.	.	ALLELEID=966134;CLNDN=Male_infertility;CLNDISDB=Human_Phenotype_Ontology:HP:0003251,MONDO:MONDO:0005372,MedGen:C0021364,SNOMED_CT:2904007;CLNHGVS=NC_000012.12:g.123918751G>A;CLNREVSTAT=no_assertion_criteria_provided;CLNSIG=Uncertain_significance;CLNVC=single_nucleotide_variant;CLNVCSO=SO:0001483;GENEINFO=DNAH10:196385;MC=SO:0001583|missense_variant;ORIGIN=1;Pangolin=ENSG00000197653.16|-2:0.0|1:-0.0ENSG00000119242.8|2:0.0|-9:-0.0
chr12	123928409	806964	C	T	.	.	AF_EXAC=4e-05;AF_TGP=0.0002;ALLELEID=796713;CLNDN=not_provided;CLNDISDB=MedGen:CN517202;CLNHGVS=NC_000012.12:g.123928409C>T;CLNREVSTAT=criteria_provided,_single_submitter;CLNSIG=Uncertain_significance;CLNVC=single_nucleotide_variant;CLNVCSO=SO:0001483;GENEINFO=DNAH10:196385;MC=SO:0001583|missense_variant;ORIGIN=1;RS=564644206;Pangolin=ENSG00000197653.16|-22:0.01|-22:-0.0ENSG00000119242.8|43:0.0|46:-0.0ENSG00000250091.3|43:0.0|46:-0.0
chr12	124334509	974987	G	A	.	.	ALLELEID=963284;CLNDN=not_specified;CLNDISDB=MedGen:CN169374;CLNHGVS=NC_000012.12:g.124334509G>A;CLNREVSTAT=criteria_provided,_single_submitter;CLNSIG=Uncertain_significance;CLNVC=single_nucleotide_variant;CLNVCSO=SO:0001483;GENEINFO=NCOR2:9612;MC=SO:0001583|missense_variant;ORIGIN=1;Pangolin=ENSG00000196498.13|-14:0.0|19:-0.0
chr12	124340628	522729	C	T	.	.	AF_EXAC=5e-05;ALLELEID=513320;CLNDN=not_provided;CLNDISDB=MedGen:CN517202;CLNHGVS=NC_000012.12:g.124340628C>T;CLNREVSTAT=criteria_provided,_single_submitter;CLNSIG=Uncertain_significance;CLNVC=single_nucleotide_variant;CLNVCSO=SO:0001483;GENEINFO=NCOR2:9612;MC=SO:0001583|missense_variant;ORIGIN=4;RS=774775666;Pangolin=ENSG00000196498.13|-26:0.0|-26:-0.0
chr12	124787461	594731	G	T	.	.	AF_ESP=8e-05;ALLELEID=585793;CLNDN=not_provided;CLNDISDB=MedGen:CN517202;CLNHGVS=NC_000012.12:g.124787461G>T;CLNREVSTAT=criteria_provided,_single_submitter;CLNSIG=Uncertain_significance;CLNVC=single_nucleotide_variant;CLNVCSO=SO:0001483;GENEINFO=SCARB1:949;MC=SO:0001627|intron_variant;ORIGIN=1;RS=371132142;Pangolin=ENSG00000287242.1|-2:0.0|-42:-0.0ENSG00000073060.16|-4:0.02|17:-0.0
chr12	124948170	1030048	C	T	.	.	ALLELEID=1017583;CLNDN=Neurodevelopmental_disorder_with_brain_anomalies_and_with_or_without_vertebral_or_cardiac_anomalies;CLNDISDB=MONDO:MONDO:0032888,MedGen:C5231481,OMIM:618731;CLNHGVS=NC_000012.12:g.124948170C>T;CLNREVSTAT=criteria_provided,_single_submitter;CLNSIG=Uncertain_significance;CLNVC=single_nucleotide_variant;CLNVCSO=SO:0001483;GENEINFO=DHX37:57647;MC=SO:0001583|missense_variant;ORIGIN=0;Pangolin=ENSG00000150990.8|-33:0.0|11:-0.0
chr12	124950717	1030047	C	T	.	.	ALLELEID=1017584;CLNDN=Neurodevelopmental_disorder_with_brain_anomalies_and_with_or_without_vertebral_or_cardiac_anomalies;CLNDISDB=MONDO:MONDO:0032888,MedGen:C5231481,OMIM:618731;CLNHGVS=NC_000012.12:g.124950717C>T;CLNREVSTAT=criteria_provided,_single_submitter;CLNSIG=Uncertain_significance;CLNVC=single_nucleotide_variant;CLNVCSO=SO:0001483;GENEINFO=DHX37:57647;MC=SO:0001583|missense_variant;ORIGIN=0;Pangolin=ENSG00000150990.8|-16:0.03|-16:-0.02
chr12	124956691	638316	C	T	.	.	ALLELEID=626213;CLNDN=not_specified;CLNDISDB=MedGen:CN169374;CLNHGVS=NC_000012.12:g.124956691C>T;CLNREVSTAT=criteria_provided,_single_submitter;CLNSIG=Uncertain_significance;CLNVC=single_nucleotide_variant;CLNVCSO=SO:0001483;GENEINFO=DHX37:57647;MC=SO:0001583|missense_variant;ORIGIN=0;RS=1594477300;Pangolin=ENSG00000150990.8|-7:0.7|0:-0.93
chr12	124968543	691925	G	C	.	.	AF_TGP=0.0002;ALLELEID=679683;CLNDN=Neurodevelopmental_disorders|Intellectual_disability|Seizures|Neurodevelopmental_delay;CLNDISDB=.|Human_Phenotype_Ontology:HP:0000730,Human_Phenotype_Ontology:HP:0001249,Human_Phenotype_Ontology:HP:0001267,Human_Phenotype_Ontology:HP:0001286,Human_Phenotype_Ontology:HP:0002122,Human_Phenotype_Ontology:HP:0002192,Human_Phenotype_Ontology:HP:0002316,Human_Phenotype_Ontology:HP:0002382,Human_Phenotype_Ontology:HP:0002386,Human_Phenotype_Ontology:HP:0002402,Human_Phenotype_Ontology:HP:0002458,Human_Phenotype_Ontology:HP:0002482,Human_Phenotype_Ontology:HP:0002499,Human_Phenotype_Ontology:HP:0002543,Human_Phenotype_Ontology:HP:0003767,Human_Phenotype_Ontology:HP:0006833,Human_Phenotype_Ontology:HP:0007154,Human_Phenotype_Ontology:HP:0007176,Human_Phenotype_Ontology:HP:0007180,Human_Phenotype_Ontology:HP:HP:0001249,MONDO:MONDO:0001071,MedGen:C3714756,SNOMED_CT:228156007|Human_Phenotype_Ontology:HP:0001250,Human_Phenotype_Ontology:HP:0001275,Human_Phenotype_Ontology:HP:0001303,Human_Phenotype_Ontology:HP:0002125,Human_Phenotype_Ontology:HP:0002182,Human_Phenotype_Ontology:HP:0002279,Human_Phenotype_Ontology:HP:0002306,Human_Phenotype_Ontology:HP:0002348,Human_Phenotype_Ontology:HP:0002391,Human_Phenotype_Ontology:HP:0002417,Human_Phenotype_Ontology:HP:0002430,Human_Phenotype_Ontology:HP:0002431,Human_Phenotype_Ontology:HP:0002432,Human_Phenotype_Ontology:HP:0002434,Human_Phenotype_Ontology:HP:0002437,Human_Phenotype_Ontology:HP:0002466,Human_Phenotype_Ontology:HP:0002479,Human_Phenotype_Ontology:HP:0002794,Human_Phenotype_Ontology:HP:0006997,Human_Phenotype_Ontology:HP:0010520,MedGen:C0036572|Human_Phenotype_Ontology:HP:0012758,MedGen:C4022738;CLNHGVS=NC_000012.12:g.124968543G>C;CLNREVSTAT=no_assertion_criteria_provided;CLNSIG=Conflicting_interpretations_of_pathogenicity;CLNSIGCONF=Likely_pathogenic(1),Uncertain_significance(1);CLNVC=single_nucleotide_variant;CLNVCSO=SO:0001483;GENEINFO=DHX37:57647;MC=SO:0001583|missense_variant;ORIGIN=4;RS=149331610;Pangolin=ENSG00000150990.8|-25:0.0|-9:-0.0
chr12	124972595	1030049	C	T	.	.	ALLELEID=1017585;CLNDN=Neurodevelopmental_disorder_with_brain_anomalies_and_with_or_without_vertebral_or_cardiac_anomalies;CLNDISDB=MONDO:MONDO:0032888,MedGen:C5231481,OMIM:618731;CLNHGVS=NC_000012.12:g.124972595C>T;CLNREVSTAT=criteria_provided,_single_submitter;CLNSIG=Uncertain_significance;CLNVC=single_nucleotide_variant;CLNVCSO=SO:0001483;GENEINFO=DHX37:57647;MC=SO:0001583|missense_variant;ORIGIN=0;Pangolin=ENSG00000150990.8|-12:0.01|-12:-0.0
chr12	129073928	690380	C	T	.	.	ALLELEID=678070;CLNDN=not_provided;CLNDISDB=MedGen:CN517202;CLNHGVS=NC_000012.12:g.129073928C>T;CLNREVSTAT=criteria_provided,_single_submitter;CLNSIG=Uncertain_significance;CLNVC=single_nucleotide_variant;CLNVCSO=SO:0001483;GENEINFO=TMEM132D:121256;MC=SO:0001583|missense_variant;ORIGIN=32;RS=1593250509;Pangolin=ENSG00000151952.16|-2:0.0|-49:-0.0
chr12	129700463	92025	C	A	.	.	AF_ESP=0.00015;AF_EXAC=3e-05;ALLELEID=97503;CLNDN=not_provided;CLNDISDB=MedGen:CN517202;CLNHGVS=NC_000012.12:g.129700463C>A;CLNREVSTAT=no_assertion_criteria_provided;CLNSIG=Uncertain_significance;CLNVC=single_nucleotide_variant;CLNVCSO=SO:0001483;GENEINFO=TMEM132D:121256;MC=SO:0001819|synonymous_variant;ORIGIN=2;RS=386352372;Pangolin=ENSG00000151952.16|3:0.0|0:-0.0
chr12	131929266	880945	G	C	.	.	ALLELEID=872208;CLNDN=Myopathy,_lactic_acidosis,_and_sideroblastic_anemia_1;CLNDISDB=MONDO:MONDO:0024553,MedGen:C4551958,OMIM:600462;CLNHGVS=NC_000012.12:g.131929266G>C;CLNREVSTAT=criteria_provided,_single_submitter;CLNSIG=Uncertain_significance;CLNVC=single_nucleotide_variant;CLNVCSO=SO:0001483;CLNVI=Illumina_Clinical_Services_Laboratory,Illumina:1336168;GENEINFO=PUS1:80324;ORIGIN=1;Pangolin=ENSG00000177192.14|-6:0.0|50:-0.0ENSG00000255992.1|1:0.0|-8:-0.0
chr12	131929270	307692	C	T	.	.	AF_TGP=0.0016;ALLELEID=329881;CLNDN=Myopathy,_lactic_acidosis,_and_sideroblastic_anemia_1;CLNDISDB=MONDO:MONDO:0024553,MedGen:C4551958,OMIM:600462;CLNHGVS=NC_000012.12:g.131929270C>T;CLNREVSTAT=criteria_provided,_single_submitter;CLNSIG=Uncertain_significance;CLNVC=single_nucleotide_variant;CLNVCSO=SO:0001483;CLNVI=Illumina_Clinical_Services_Laboratory,Illumina:610840;GENEINFO=PUS1:80324;MC=SO:0002153|genic_upstream_transcript_variant;ORIGIN=1;RS=551126678;Pangolin=ENSG00000177192.14|-10:0.0|46:-0.0ENSG00000255992.1|-2:0.0|-12:-0.0
chr12	131929299	880946	C	T	.	.	ALLELEID=869538;CLNDN=Myopathy,_lactic_acidosis,_and_sideroblastic_anemia_1;CLNDISDB=MONDO:MONDO:0024553,MedGen:C4551958,OMIM:600462;CLNHGVS=NC_000012.12:g.131929299C>T;CLNREVSTAT=criteria_provided,_single_submitter;CLNSIG=Uncertain_significance;CLNVC=single_nucleotide_variant;CLNVCSO=SO:0001483;CLNVI=Illumina_Clinical_Services_Laboratory,Illumina:932987;GENEINFO=PUS1:80324;MC=SO:0001623|5_prime_UTR_variant;ORIGIN=1;Pangolin=ENSG00000177192.14|-2:0.71|17:-0.01ENSG00000255992.1|-41:0.0|10:-0.0
chr12	131929436	307693	G	C	.	.	ALLELEID=316359;CLNDN=Myopathy,_lactic_acidosis,_and_sideroblastic_anemia_1;CLNDISDB=MONDO:MONDO:0024553,MedGen:C4551958,OMIM:600462;CLNHGVS=NC_000012.12:g.131929436G>C;CLNREVSTAT=criteria_provided,_single_submitter;CLNSIG=Uncertain_significance;CLNVC=single_nucleotide_variant;CLNVCSO=SO:0001483;CLNVI=Illumina_Clinical_Services_Laboratory,Illumina:656133;GENEINFO=PUS1:80324;MC=SO:0001623|5_prime_UTR_variant,SO:0001627|intron_variant;ORIGIN=1;RS=886049088;Pangolin=ENSG00000177192.14|10:0.0|-32:-0.01
chr12	131929457	307694	G	C	.	.	ALLELEID=323782;CLNDN=Myopathy,_lactic_acidosis,_and_sideroblastic_anemia_1;CLNDISDB=MONDO:MONDO:0024553,MedGen:C4551958,OMIM:600462;CLNHGVS=NC_000012.12:g.131929457G>C;CLNREVSTAT=criteria_provided,_single_submitter;CLNSIG=Uncertain_significance;CLNVC=single_nucleotide_variant;CLNVCSO=SO:0001483;CLNVI=Illumina_Clinical_Services_Laboratory,Illumina:708633;GENEINFO=PUS1:80324;MC=SO:0001623|5_prime_UTR_variant,SO:0001627|intron_variant;ORIGIN=1;RS=886049089;Pangolin=ENSG00000177192.14|44:0.03|-17:-0.0
chr12	131929477	307695	G	A	.	.	ALLELEID=316361;CLNDN=Myopathy,_lactic_acidosis,_and_sideroblastic_anemia_1;CLNDISDB=MONDO:MONDO:0024553,MedGen:C4551958,OMIM:600462;CLNHGVS=NC_000012.12:g.131929477G>A;CLNREVSTAT=criteria_provided,_single_submitter;CLNSIG=Uncertain_significance;CLNVC=single_nucleotide_variant;CLNVCSO=SO:0001483;CLNVI=Illumina_Clinical_Services_Laboratory,Illumina:609692;GENEINFO=PUS1:80324;MC=SO:0001623|5_prime_UTR_variant,SO:0001627|intron_variant;ORIGIN=1;RS=886049090;Pangolin=ENSG00000177192.14|25:0.0|24:-0.01
chr12	131929479	307696	G	C	.	.	ALLELEID=331160;CLNDN=Myopathy,_lactic_acidosis,_and_sideroblastic_anemia_1;CLNDISDB=MONDO:MONDO:0024553,MedGen:C4551958,OMIM:600462;CLNHGVS=NC_000012.12:g.131929479G>C;CLNREVSTAT=criteria_provided,_single_submitter;CLNSIG=Uncertain_significance;CLNVC=single_nucleotide_variant;CLNVCSO=SO:0001483;CLNVI=Illumina_Clinical_Services_Laboratory,Illumina:608157;GENEINFO=PUS1:80324;MC=SO:0001623|5_prime_UTR_variant,SO:0001627|intron_variant;ORIGIN=1;RS=886049091;Pangolin=ENSG00000177192.14|22:0.1|-39:-0.01
chr12	131929572	882302	G	A	.	.	ALLELEID=869539;CLNDN=Myopathy,_lactic_acidosis,_and_sideroblastic_anemia_1;CLNDISDB=MONDO:MONDO:0024553,MedGen:C4551958,OMIM:600462;CLNHGVS=NC_000012.12:g.131929572G>A;CLNREVSTAT=criteria_provided,_single_submitter;CLNSIG=Uncertain_significance;CLNVC=single_nucleotide_variant;CLNVCSO=SO:0001483;CLNVI=Illumina_Clinical_Services_Laboratory,Illumina:844271;GENEINFO=PUS1:80324;MC=SO:0001623|5_prime_UTR_variant,SO:0001627|intron_variant;ORIGIN=1;Pangolin=ENSG00000177192.14|19:0.0|-26:-0.01
chr12	131929643	882303	G	A	.	.	ALLELEID=869540;CLNDN=Myopathy,_lactic_acidosis,_and_sideroblastic_anemia_1;CLNDISDB=MONDO:MONDO:0024553,MedGen:C4551958,OMIM:600462;CLNHGVS=NC_000012.12:g.131929643G>A;CLNREVSTAT=criteria_provided,_single_submitter;CLNSIG=Uncertain_significance;CLNVC=single_nucleotide_variant;CLNVCSO=SO:0001483;CLNVI=Illumina_Clinical_Services_Laboratory,Illumina:882889;GENEINFO=PUS1:80324;MC=SO:0001623|5_prime_UTR_variant,SO:0001627|intron_variant;ORIGIN=1;Pangolin=ENSG00000177192.14|-7:0.05|-16:-0.0
chr12	131929968	215044	C	T	.	.	AF_EXAC=5e-05;ALLELEID=211583;CLNDN=Myopathy,_lactic_acidosis,_and_sideroblastic_anemia_1|not_provided;CLNDISDB=MONDO:MONDO:0024553,MedGen:C4551958,OMIM:600462|MedGen:CN517202;CLNHGVS=NC_000012.12:g.131929968C>T;CLNREVSTAT=criteria_provided,_single_submitter;CLNSIG=Uncertain_significance;CLNVC=single_nucleotide_variant;CLNVCSO=SO:0001483;GENEINFO=PUS1:80324;MC=SO:0001583|missense_variant;ORIGIN=1;RS=765257355;Pangolin=ENSG00000177192.14|4:0.0|5:-0.0
chr12	131930022	215048	C	T	.	.	AF_EXAC=7e-05;ALLELEID=211585;CLNDN=Myopathy,_lactic_acidosis,_and_sideroblastic_anemia_1|not_provided;CLNDISDB=MONDO:MONDO:0024553,MedGen:C4551958,OMIM:600462|MedGen:CN517202;CLNHGVS=NC_000012.12:g.131930022C>T;CLNREVSTAT=criteria_provided,_single_submitter;CLNSIG=Uncertain_significance;CLNVC=single_nucleotide_variant;CLNVCSO=SO:0001483;GENEINFO=PUS1:80324;MC=SO:0001583|missense_variant;ORIGIN=1;RS=770669291;Pangolin=ENSG00000177192.14|-2:0.0|1:-0.0
chr12	131930039	307698	C	G	.	.	AF_ESP=0.00015;AF_EXAC=0.00016;ALLELEID=329883;CLNDN=Mitochondrial_myopathy_and_sideroblastic_anemia|not_provided;CLNDISDB=MONDO:MONDO:0000863,MedGen:C1838103,OMIM:PS600462,Orphanet:ORPHA2598|MedGen:CN517202;CLNHGVS=NC_000012.12:g.131930039C>G;CLNREVSTAT=criteria_provided,_conflicting_interpretations;CLNSIG=Conflicting_interpretations_of_pathogenicity;CLNSIGCONF=Benign(1),Uncertain_significance(1);CLNVC=single_nucleotide_variant;CLNVCSO=SO:0001483;CLNVI=Illumina_Clinical_Services_Laboratory,Illumina:601361;GENEINFO=PUS1:80324;MC=SO:0001819|synonymous_variant;ORIGIN=1;RS=140067992;Pangolin=ENSG00000177192.14|-2:0.0|7:-0.0
chr12	131930048	307699	T	C	.	.	AF_EXAC=3e-05;ALLELEID=316368;CLNDN=Myopathy,_lactic_acidosis,_and_sideroblastic_anemia_1|not_provided;CLNDISDB=MONDO:MONDO:0024553,MedGen:C4551958,OMIM:600462|MedGen:CN517202;CLNHGVS=NC_000012.12:g.131930048T>C;CLNREVSTAT=criteria_provided,_conflicting_interpretations;CLNSIG=Conflicting_interpretations_of_pathogenicity;CLNSIGCONF=Likely_benign(1),Uncertain_significance(1);CLNVC=single_nucleotide_variant;CLNVCSO=SO:0001483;CLNVI=Illumina_Clinical_Services_Laboratory,Illumina:698176;GENEINFO=PUS1:80324;MC=SO:0001819|synonymous_variant;ORIGIN=1;RS=766451588;Pangolin=ENSG00000177192.14|42:0.0|-2:-0.0
chr12	131930119	882304	G	A	.	.	ALLELEID=869541;CLNDN=Myopathy,_lactic_acidosis,_and_sideroblastic_anemia_1;CLNDISDB=MONDO:MONDO:0024553,MedGen:C4551958,OMIM:600462;CLNHGVS=NC_000012.12:g.131930119G>A;CLNREVSTAT=criteria_provided,_single_submitter;CLNSIG=Uncertain_significance;CLNVC=single_nucleotide_variant;CLNVCSO=SO:0001483;CLNVI=Illumina_Clinical_Services_Laboratory,Illumina:726058;GENEINFO=PUS1:80324;MC=SO:0001583|missense_variant;ORIGIN=1;Pangolin=ENSG00000177192.14|16:0.01|40:-0.0
chr12	131932236	882572	G	A	.	.	ALLELEID=869542;CLNDN=Myopathy,_lactic_acidosis,_and_sideroblastic_anemia_1;CLNDISDB=MONDO:MONDO:0024553,MedGen:C4551958,OMIM:600462;CLNHGVS=NC_000012.12:g.131932236G>A;CLNREVSTAT=criteria_provided,_single_submitter;CLNSIG=Uncertain_significance;CLNVC=single_nucleotide_variant;CLNVCSO=SO:0001483;CLNVI=Illumina_Clinical_Services_Laboratory,Illumina:1356528;GENEINFO=PUS1:80324;MC=SO:0001583|missense_variant;ORIGIN=1;Pangolin=ENSG00000177192.14|2:0.0|26:-0.01
chr12	131932294	307700	C	A	.	.	AF_ESP=8e-05;ALLELEID=316369;CLNDN=Myopathy,_lactic_acidosis,_and_sideroblastic_anemia_1;CLNDISDB=MONDO:MONDO:0024553,MedGen:C4551958,OMIM:600462;CLNHGVS=NC_000012.12:g.131932294C>A;CLNREVSTAT=criteria_provided,_single_submitter;CLNSIG=Uncertain_significance;CLNVC=single_nucleotide_variant;CLNVCSO=SO:0001483;CLNVI=Illumina_Clinical_Services_Laboratory,Illumina:625358;GENEINFO=PUS1:80324;MC=SO:0001819|synonymous_variant;ORIGIN=1;RS=371752870;Pangolin=ENSG00000177192.14|18:0.0|-32:-0.01
chr12	131932297	882573	C	T	.	.	ALLELEID=869543;CLNDN=Myopathy,_lactic_acidosis,_and_sideroblastic_anemia_1;CLNDISDB=MONDO:MONDO:0024553,MedGen:C4551958,OMIM:600462;CLNHGVS=NC_000012.12:g.131932297C>T;CLNREVSTAT=criteria_provided,_single_submitter;CLNSIG=Uncertain_significance;CLNVC=single_nucleotide_variant;CLNVCSO=SO:0001483;CLNVI=Illumina_Clinical_Services_Laboratory,Illumina:1358499;GENEINFO=PUS1:80324;MC=SO:0001819|synonymous_variant;ORIGIN=1;Pangolin=ENSG00000177192.14|-35:0.02|15:-0.0
chr12	131941285	378450	C	T	.	.	AF_ESP=0.00138;AF_EXAC=0.0011;AF_TGP=0.0006;ALLELEID=372891;CLNDN=Myopathy,_lactic_acidosis,_and_sideroblastic_anemia_1|not_specified|not_provided;CLNDISDB=MONDO:MONDO:0024553,MedGen:C4551958,OMIM:600462|MedGen:CN169374|MedGen:CN517202;CLNHGVS=NC_000012.12:g.131941285C>T;CLNREVSTAT=criteria_provided,_conflicting_interpretations;CLNSIG=Conflicting_interpretations_of_pathogenicity;CLNSIGCONF=Benign(1),Likely_benign(1),Uncertain_significance(1);CLNVC=single_nucleotide_variant;CLNVCSO=SO:0001483;CLNVI=Illumina_Clinical_Services_Laboratory,Illumina:615206;GENEINFO=PUS1:80324;MC=SO:0001627|intron_variant;ORIGIN=1;RS=201541270;Pangolin=ENSG00000177192.14|-38:0.0|7:-0.0
chr12	131941385	883356	A	G	.	.	ALLELEID=869544;CLNDN=Myopathy,_lactic_acidosis,_and_sideroblastic_anemia_1;CLNDISDB=MONDO:MONDO:0024553,MedGen:C4551958,OMIM:600462;CLNHGVS=NC_000012.12:g.131941385A>G;CLNREVSTAT=criteria_provided,_single_submitter;CLNSIG=Uncertain_significance;CLNVC=single_nucleotide_variant;CLNVCSO=SO:0001483;CLNVI=Illumina_Clinical_Services_Laboratory,Illumina:927826;GENEINFO=PUS1:80324;MC=SO:0001583|missense_variant;ORIGIN=1;Pangolin=ENSG00000177192.14|1:0.85|2:-0.01
chr12	131941390	307701	C	T	.	.	AF_EXAC=7e-05;ALLELEID=329891;CLNDN=Mitochondrial_myopathy_and_sideroblastic_anemia|Myopathy,_lactic_acidosis,_and_sideroblastic_anemia_1|not_provided;CLNDISDB=MONDO:MONDO:0000863,MedGen:C1838103,OMIM:PS600462,Orphanet:ORPHA2598|MONDO:MONDO:0024553,MedGen:C4551958,OMIM:600462|MedGen:CN517202;CLNHGVS=NC_000012.12:g.131941390C>T;CLNREVSTAT=criteria_provided,_single_submitter;CLNSIG=Uncertain_significance;CLNVC=single_nucleotide_variant;CLNVCSO=SO:0001483;CLNVI=Illumina_Clinical_Services_Laboratory,Illumina:734481;GENEINFO=PUS1:80324;MC=SO:0001583|missense_variant;ORIGIN=1;RS=776342428;Pangolin=ENSG00000177192.14|12:0.0|-3:-0.01
chr12	131941391	307702	G	A	.	.	AF_EXAC=2e-05;ALLELEID=329892;CLNDN=Myopathy,_lactic_acidosis,_and_sideroblastic_anemia_1;CLNDISDB=MONDO:MONDO:0024553,MedGen:C4551958,OMIM:600462;CLNHGVS=NC_000012.12:g.131941391G>A;CLNREVSTAT=criteria_provided,_single_submitter;CLNSIG=Uncertain_significance;CLNVC=single_nucleotide_variant;CLNVCSO=SO:0001483;CLNVI=Illumina_Clinical_Services_Laboratory,Illumina:727676;GENEINFO=PUS1:80324;MC=SO:0001583|missense_variant;ORIGIN=1;RS=745345996;Pangolin=ENSG00000177192.14|2:0.0|-4:-0.0
chr12	131941394	806965	A	G	.	.	AF_EXAC=1e-05;AF_TGP=0.0002;ALLELEID=796715;CLNDN=not_provided;CLNDISDB=MedGen:CN517202;CLNHGVS=NC_000012.12:g.131941394A>G;CLNREVSTAT=criteria_provided,_single_submitter;CLNSIG=Uncertain_significance;CLNVC=single_nucleotide_variant;CLNVCSO=SO:0001483;GENEINFO=PUS1:80324;MC=SO:0001583|missense_variant;ORIGIN=1;RS=528150799;Pangolin=ENSG00000177192.14|47:0.0|-7:-0.01
chr12	131941396	883357	G	A	.	.	ALLELEID=869545;CLNDN=Myopathy,_lactic_acidosis,_and_sideroblastic_anemia_1;CLNDISDB=MONDO:MONDO:0024553,MedGen:C4551958,OMIM:600462;CLNHGVS=NC_000012.12:g.131941396G>A;CLNREVSTAT=criteria_provided,_single_submitter;CLNSIG=Uncertain_significance;CLNVC=single_nucleotide_variant;CLNVCSO=SO:0001483;CLNVI=Illumina_Clinical_Services_Laboratory,Illumina:806681;GENEINFO=PUS1:80324;MC=SO:0001583|missense_variant;ORIGIN=1;Pangolin=ENSG00000177192.14|-9:0.0|-9:-0.0
chr12	131941423	806966	G	A	.	.	AF_ESP=8e-05;AF_EXAC=7e-05;ALLELEID=796716;CLNDN=not_provided;CLNDISDB=MedGen:CN517202;CLNHGVS=NC_000012.12:g.131941423G>A;CLNREVSTAT=criteria_provided,_single_submitter;CLNSIG=Uncertain_significance;CLNVC=single_nucleotide_variant;CLNVCSO=SO:0001483;GENEINFO=PUS1:80324;MC=SO:0001583|missense_variant;ORIGIN=1;RS=376680579;Pangolin=ENSG00000177192.14|17:0.0|-36:-0.0
chr12	131941430	307703	C	T	.	.	AF_EXAC=2e-05;ALLELEID=331182;CLNDN=Myopathy,_lactic_acidosis,_and_sideroblastic_anemia_1;CLNDISDB=MONDO:MONDO:0024553,MedGen:C4551958,OMIM:600462;CLNHGVS=NC_000012.12:g.131941430C>T;CLNREVSTAT=criteria_provided,_single_submitter;CLNSIG=Uncertain_significance;CLNVC=single_nucleotide_variant;CLNVCSO=SO:0001483;CLNVI=Illumina_Clinical_Services_Laboratory,Illumina:783627;GENEINFO=PUS1:80324;MC=SO:0001583|missense_variant;ORIGIN=1;RS=755448329;Pangolin=ENSG00000177192.14|-43:0.0|10:-0.0
chr12	131941472	307704	C	T	.	.	ALLELEID=329899;CLNDN=Myopathy,_lactic_acidosis,_and_sideroblastic_anemia_1;CLNDISDB=MONDO:MONDO:0024553,MedGen:C4551958,OMIM:600462;CLNHGVS=NC_000012.12:g.131941472C>T;CLNREVSTAT=criteria_provided,_single_submitter;CLNSIG=Uncertain_significance;CLNVC=single_nucleotide_variant;CLNVCSO=SO:0001483;CLNVI=Illumina_Clinical_Services_Laboratory,Illumina:620367;GENEINFO=PUS1:80324;MC=SO:0001583|missense_variant;ORIGIN=1;RS=886049092;Pangolin=ENSG00000177192.14|-32:0.0|-4:-0.0
chr12	131941475	215045	A	G	.	.	ALLELEID=211589;CLNDN=not_provided;CLNDISDB=MedGen:CN517202;CLNHGVS=NC_000012.12:g.131941475A>G;CLNREVSTAT=criteria_provided,_single_submitter;CLNSIG=Uncertain_significance;CLNVC=single_nucleotide_variant;CLNVCSO=SO:0001483;GENEINFO=PUS1:80324;MC=SO:0001583|missense_variant;ORIGIN=1;RS=863224175;Pangolin=ENSG00000177192.14|-35:0.0|26:-0.0
chr12	131941484	989542	A	G	.	.	ALLELEID=979281;CLNDN=Mitochondrial_myopathy_and_sideroblastic_anemia;CLNDISDB=MONDO:MONDO:0000863,MedGen:C1838103,OMIM:PS600462,Orphanet:ORPHA2598;CLNHGVS=NC_000012.12:g.131941484A>G;CLNREVSTAT=no_assertion_criteria_provided;CLNSIG=Uncertain_significance;CLNVC=single_nucleotide_variant;CLNVCSO=SO:0001483;GENEINFO=PUS1:80324;MC=SO:0001583|missense_variant;ORIGIN=1;Pangolin=ENSG00000177192.14|-43:0.0|-44:-0.0
chr12	131941536	215046	C	G	.	.	AF_EXAC=2e-05;ALLELEID=211590;CLNDN=not_provided;CLNDISDB=MedGen:CN517202;CLNHGVS=NC_000012.12:g.131941536C>G;CLNREVSTAT=criteria_provided,_single_submitter;CLNSIG=Uncertain_significance;CLNVC=single_nucleotide_variant;CLNVCSO=SO:0001483;GENEINFO=PUS1:80324;MC=SO:0001583|missense_variant;ORIGIN=1;RS=755760215;Pangolin=ENSG00000177192.14|23:0.0|-35:-0.0
chr12	131941568	215037	G	A	.	.	AF_ESP=0.00015;AF_TGP=0.0002;ALLELEID=211592;CLNDN=Myopathy,_lactic_acidosis,_and_sideroblastic_anemia_1|not_provided;CLNDISDB=MONDO:MONDO:0024553,MedGen:C4551958,OMIM:600462|MedGen:CN517202;CLNHGVS=NC_000012.12:g.131941568G>A;CLNREVSTAT=criteria_provided,_single_submitter;CLNSIG=Uncertain_significance;CLNVC=single_nucleotide_variant;CLNVCSO=SO:0001483;CLNVI=ARUP_Laboratories,_Molecular_Genetics_and_Genomics,ARUP_Laboratories:206250;GENEINFO=PUS1:80324;MC=SO:0001583|missense_variant;ORIGIN=1;RS=138561555;Pangolin=ENSG00000177192.14|2:0.0|-24:-0.0
chr12	131941588	215050	G	A	.	.	AF_EXAC=0.0001;ALLELEID=211593;CLNDN=Myopathy,_lactic_acidosis,_and_sideroblastic_anemia_1|not_provided;CLNDISDB=MONDO:MONDO:0024553,MedGen:C4551958,OMIM:600462|MedGen:CN517202;CLNHGVS=NC_000012.12:g.131941588G>A;CLNREVSTAT=criteria_provided,_multiple_submitters,_no_conflicts;CLNSIG=Uncertain_significance;CLNVC=single_nucleotide_variant;CLNVCSO=SO:0001483;CLNVI=Illumina_Clinical_Services_Laboratory,Illumina:1373711;GENEINFO=PUS1:80324;MC=SO:0001583|missense_variant;ORIGIN=1;RS=776626629;Pangolin=ENSG00000177192.14|8:0.0|-1:-0.0
chr12	131941684	880989	G	A	.	.	ALLELEID=869546;CLNDN=Myopathy,_lactic_acidosis,_and_sideroblastic_anemia_1;CLNDISDB=MONDO:MONDO:0024553,MedGen:C4551958,OMIM:600462;CLNHGVS=NC_000012.12:g.131941684G>A;CLNREVSTAT=criteria_provided,_single_submitter;CLNSIG=Uncertain_significance;CLNVC=single_nucleotide_variant;CLNVCSO=SO:0001483;CLNVI=Illumina_Clinical_Services_Laboratory,Illumina:1390351;GENEINFO=PUS1:80324;MC=SO:0001583|missense_variant;ORIGIN=1;Pangolin=ENSG00000177192.14|29:0.0|-1:-0.0
chr12	131941693	880990	C	T	.	.	ALLELEID=869547;CLNDN=Myopathy,_lactic_acidosis,_and_sideroblastic_anemia_1;CLNDISDB=MONDO:MONDO:0024553,MedGen:C4551958,OMIM:600462;CLNHGVS=NC_000012.12:g.131941693C>T;CLNREVSTAT=criteria_provided,_single_submitter;CLNSIG=Uncertain_significance;CLNVC=single_nucleotide_variant;CLNVCSO=SO:0001483;CLNVI=Illumina_Clinical_Services_Laboratory,Illumina:742065;GENEINFO=PUS1:80324;MC=SO:0001583|missense_variant;ORIGIN=1;Pangolin=ENSG00000177192.14|21:0.0|20:-0.0
chr12	131941719	765898	C	T	.	.	AF_EXAC=6e-05;ALLELEID=768947;CLNDN=Myopathy,_lactic_acidosis,_and_sideroblastic_anemia_1|not_provided;CLNDISDB=MONDO:MONDO:0024553,MedGen:C4551958,OMIM:600462|MedGen:CN517202;CLNHGVS=NC_000012.12:g.131941719C>T;CLNREVSTAT=criteria_provided,_conflicting_interpretations;CLNSIG=Conflicting_interpretations_of_pathogenicity;CLNSIGCONF=Likely_benign(1),Uncertain_significance(1);CLNVC=single_nucleotide_variant;CLNVCSO=SO:0001483;CLNVI=Illumina_Clinical_Services_Laboratory,Illumina:727678;GENEINFO=PUS1:80324;MC=SO:0001819|synonymous_variant;ORIGIN=1;RS=200065515;Pangolin=ENSG00000177192.14|-6:0.0|0:-0.0
chr12	131941720	989543	G	A	.	.	ALLELEID=979282;CLNDN=Mitochondrial_myopathy_and_sideroblastic_anemia;CLNDISDB=MONDO:MONDO:0000863,MedGen:C1838103,OMIM:PS600462,Orphanet:ORPHA2598;CLNHGVS=NC_000012.12:g.131941720G>A;CLNREVSTAT=no_assertion_criteria_provided;CLNSIG=Uncertain_significance;CLNVC=single_nucleotide_variant;CLNVCSO=SO:0001483;GENEINFO=PUS1:80324;MC=SO:0001583|missense_variant;ORIGIN=1;Pangolin=ENSG00000177192.14|-7:0.0|-1:-0.0
chr12	131941731	215038	G	A	.	.	AF_ESP=0.00015;ALLELEID=211595;CLNDN=Myopathy,_lactic_acidosis,_and_sideroblastic_anemia_1|not_specified|not_provided;CLNDISDB=MONDO:MONDO:0024553,MedGen:C4551958,OMIM:600462|MedGen:CN169374|MedGen:CN517202;CLNHGVS=NC_000012.12:g.131941731G>A;CLNREVSTAT=criteria_provided,_conflicting_interpretations;CLNSIG=Conflicting_interpretations_of_pathogenicity;CLNSIGCONF=Benign(1),Likely_benign(1),Uncertain_significance(1);CLNVC=single_nucleotide_variant;CLNVCSO=SO:0001483;CLNVI=Illumina_Clinical_Services_Laboratory,Illumina:750291;GENEINFO=PUS1:80324;MC=SO:0001819|synonymous_variant;ORIGIN=1;RS=143660941;Pangolin=ENSG00000177192.14|-17:0.0|-1:-0.0
chr12	131941755	787676	G	A	.	.	AF_ESP=0.001;AF_EXAC=0.00054;ALLELEID=713438;CLNDN=Myopathy,_lactic_acidosis,_and_sideroblastic_anemia_1|not_provided;CLNDISDB=MONDO:MONDO:0024553,MedGen:C4551958,OMIM:600462|MedGen:CN517202;CLNHGVS=NC_000012.12:g.131941755G>A;CLNREVSTAT=criteria_provided,_conflicting_interpretations;CLNSIG=Conflicting_interpretations_of_pathogenicity;CLNSIGCONF=Benign(1),Uncertain_significance(1);CLNVC=single_nucleotide_variant;CLNVCSO=SO:0001483;CLNVI=Illumina_Clinical_Services_Laboratory,Illumina:908010;GENEINFO=PUS1:80324;MC=SO:0001819|synonymous_variant;ORIGIN=1;RS=145430883;Pangolin=ENSG00000177192.14|3:0.0|-42:-0.0
chr12	131941815	762342	G	A	.	.	AF_EXAC=7e-05;ALLELEID=768949;CLNDN=Myopathy,_lactic_acidosis,_and_sideroblastic_anemia_1|not_provided;CLNDISDB=MONDO:MONDO:0024553,MedGen:C4551958,OMIM:600462|MedGen:CN517202;CLNHGVS=NC_000012.12:g.131941815G>A;CLNREVSTAT=criteria_provided,_conflicting_interpretations;CLNSIG=Conflicting_interpretations_of_pathogenicity;CLNSIGCONF=Likely_benign(1),Uncertain_significance(1);CLNVC=single_nucleotide_variant;CLNVCSO=SO:0001483;CLNVI=Illumina_Clinical_Services_Laboratory,Illumina:723421;GENEINFO=PUS1:80324;MC=SO:0001819|synonymous_variant;ORIGIN=1;RS=201753270;Pangolin=ENSG00000177192.14|2:0.0|13:-0.0
chr12	131941876	882352	A	G	.	.	ALLELEID=869548;CLNDN=Myopathy,_lactic_acidosis,_and_sideroblastic_anemia_1;CLNDISDB=MONDO:MONDO:0024553,MedGen:C4551958,OMIM:600462;CLNHGVS=NC_000012.12:g.131941876A>G;CLNREVSTAT=criteria_provided,_single_submitter;CLNSIG=Uncertain_significance;CLNVC=single_nucleotide_variant;CLNVCSO=SO:0001483;CLNVI=Illumina_Clinical_Services_Laboratory,Illumina:1334399;GENEINFO=PUS1:80324;MC=SO:0001583|missense_variant;ORIGIN=1;Pangolin=ENSG00000177192.14|-1:0.0|-37:-0.0
chr12	131941882	307707	G	A	.	.	ALLELEID=316377;CLNDN=Myopathy,_lactic_acidosis,_and_sideroblastic_anemia_1;CLNDISDB=MONDO:MONDO:0024553,MedGen:C4551958,OMIM:600462;CLNHGVS=NC_000012.12:g.131941882G>A;CLNREVSTAT=criteria_provided,_single_submitter;CLNSIG=Uncertain_significance;CLNVC=single_nucleotide_variant;CLNVCSO=SO:0001483;CLNVI=Illumina_Clinical_Services_Laboratory,Illumina:693122;GENEINFO=PUS1:80324;MC=SO:0001583|missense_variant;ORIGIN=1;RS=886049093;Pangolin=ENSG00000177192.14|2:0.0|9:-0.0
chr12	131941887	215040	C	T	.	.	AF_ESP=0.00077;AF_EXAC=0.00125;AF_TGP=0.0004;ALLELEID=211596;CLNDN=Myopathy,_lactic_acidosis,_and_sideroblastic_anemia_1|not_specified|not_provided;CLNDISDB=MONDO:MONDO:0024553,MedGen:C4551958,OMIM:600462|MedGen:CN169374|MedGen:CN517202;CLNHGVS=NC_000012.12:g.131941887C>T;CLNREVSTAT=criteria_provided,_conflicting_interpretations;CLNSIG=Conflicting_interpretations_of_pathogenicity;CLNSIGCONF=Benign(1),Likely_benign(1),Uncertain_significance(1);CLNVC=single_nucleotide_variant;CLNVCSO=SO:0001483;CLNVI=Illumina_Clinical_Services_Laboratory,Illumina:674142;GENEINFO=PUS1:80324;MC=SO:0001819|synonymous_variant;ORIGIN=1;RS=138198591;Pangolin=ENSG00000177192.14|-48:0.0|39:-0.0
chr12	131941961	618854	C	T	.	.	AF_ESP=0.00108;AF_TGP=0.0012;ALLELEID=609823;CLNDN=Myopathy,_lactic_acidosis,_and_sideroblastic_anemia_1|not_provided;CLNDISDB=MONDO:MONDO:0024553,MedGen:C4551958,OMIM:600462|MedGen:CN517202;CLNHGVS=NC_000012.12:g.131941961C>T;CLNREVSTAT=criteria_provided,_conflicting_interpretations;CLNSIG=Conflicting_interpretations_of_pathogenicity;CLNSIGCONF=Likely_benign(3),Uncertain_significance(1);CLNVC=single_nucleotide_variant;CLNVCSO=SO:0001483;CLNVI=ARUP_Laboratories,_Molecular_Genetics_and_Genomics,ARUP_Laboratories:168602|Illumina_Clinical_Services_Laboratory,Illumina:678694;GENEINFO=PUS1:80324;MC=SO:0001583|missense_variant;ORIGIN=1;RS=149378338;Pangolin=ENSG00000177192.14|5:0.0|22:-0.01
chr12	131943568	307708	G	A	.	.	AF_ESP=0.00023;AF_EXAC=0.00011;ALLELEID=331188;CLNDN=Myopathy,_lactic_acidosis,_and_sideroblastic_anemia_1|not_specified|not_provided;CLNDISDB=MONDO:MONDO:0024553,MedGen:C4551958,OMIM:600462|MedGen:CN169374|MedGen:CN517202;CLNHGVS=NC_000012.12:g.131943568G>A;CLNREVSTAT=criteria_provided,_conflicting_interpretations;CLNSIG=Conflicting_interpretations_of_pathogenicity;CLNSIGCONF=Benign(1),Likely_benign(1),Uncertain_significance(1);CLNVC=single_nucleotide_variant;CLNVCSO=SO:0001483;CLNVI=Illumina_Clinical_Services_Laboratory,Illumina:773710;GENEINFO=PUS1:80324;MC=SO:0001819|synonymous_variant;ORIGIN=1;RS=201441662;Pangolin=ENSG00000177192.14|-29:0.11|-30:-0.0
chr12	131943706	307710	G	A	.	.	AF_TGP=0.0002;ALLELEID=323788;CLNDN=Myopathy,_lactic_acidosis,_and_sideroblastic_anemia_1;CLNDISDB=MONDO:MONDO:0024553,MedGen:C4551958,OMIM:600462;CLNHGVS=NC_000012.12:g.131943706G>A;CLNREVSTAT=criteria_provided,_single_submitter;CLNSIG=Uncertain_significance;CLNVC=single_nucleotide_variant;CLNVCSO=SO:0001483;CLNVI=Illumina_Clinical_Services_Laboratory,Illumina:810202;GENEINFO=PUS1:80324;MC=SO:0001624|3_prime_UTR_variant;ORIGIN=1;RS=569395844;Pangolin=ENSG00000177192.14|5:0.0|26:-0.02
chr12	131943708	307711	C	T	.	.	ALLELEID=331191;CLNDN=Myopathy,_lactic_acidosis,_and_sideroblastic_anemia_1;CLNDISDB=MONDO:MONDO:0024553,MedGen:C4551958,OMIM:600462;CLNHGVS=NC_000012.12:g.131943708C>T;CLNREVSTAT=criteria_provided,_single_submitter;CLNSIG=Uncertain_significance;CLNVC=single_nucleotide_variant;CLNVCSO=SO:0001483;CLNVI=Illumina_Clinical_Services_Laboratory,Illumina:759429;GENEINFO=PUS1:80324;MC=SO:0001624|3_prime_UTR_variant;ORIGIN=1;RS=747836180;Pangolin=ENSG00000177192.14|-2:0.02|24:-0.04
chr12	131943738	307712	A	T	.	.	AF_TGP=0.0002;ALLELEID=331192;CLNDN=Myopathy,_lactic_acidosis,_and_sideroblastic_anemia_1;CLNDISDB=MONDO:MONDO:0024553,MedGen:C4551958,OMIM:600462;CLNHGVS=NC_000012.12:g.131943738A>T;CLNREVSTAT=criteria_provided,_single_submitter;CLNSIG=Uncertain_significance;CLNVC=single_nucleotide_variant;CLNVCSO=SO:0001483;CLNVI=Illumina_Clinical_Services_Laboratory,Illumina:822385;GENEINFO=PUS1:80324;MC=SO:0001624|3_prime_UTR_variant;ORIGIN=1;RS=188546423;Pangolin=ENSG00000177192.14|-2:0.73|-27:-0.0
chr12	131943750	882620	C	T	.	.	ALLELEID=869549;CLNDN=Myopathy,_lactic_acidosis,_and_sideroblastic_anemia_1;CLNDISDB=MONDO:MONDO:0024553,MedGen:C4551958,OMIM:600462;CLNHGVS=NC_000012.12:g.131943750C>T;CLNREVSTAT=criteria_provided,_single_submitter;CLNSIG=Uncertain_significance;CLNVC=single_nucleotide_variant;CLNVCSO=SO:0001483;CLNVI=Illumina_Clinical_Services_Laboratory,Illumina:767201;GENEINFO=PUS1:80324;MC=SO:0001624|3_prime_UTR_variant;ORIGIN=1;Pangolin=ENSG00000177192.14|-18:0.07|44:-0.07
chr12	131943778	882621	T	C	.	.	ALLELEID=869550;CLNDN=Myopathy,_lactic_acidosis,_and_sideroblastic_anemia_1;CLNDISDB=MONDO:MONDO:0024553,MedGen:C4551958,OMIM:600462;CLNHGVS=NC_000012.12:g.131943778T>C;CLNREVSTAT=criteria_provided,_single_submitter;CLNSIG=Uncertain_significance;CLNVC=single_nucleotide_variant;CLNVCSO=SO:0001483;CLNVI=Illumina_Clinical_Services_Laboratory,Illumina:1354570;GENEINFO=PUS1:80324;MC=SO:0001624|3_prime_UTR_variant;ORIGIN=1;Pangolin=ENSG00000177192.14|16:0.11|-46:-0.03
chr12	131986574	996262	A	G	.	.	ALLELEID=983974;CLNDN=not_specified;CLNDISDB=MedGen:CN169374;CLNHGVS=NC_000012.12:g.131986574A>G;CLNREVSTAT=criteria_provided,_single_submitter;CLNSIG=Uncertain_significance;CLNVC=single_nucleotide_variant;CLNVCSO=SO:0001483;GENEINFO=EP400:57634;MC=SO:0001583|missense_variant;ORIGIN=1;Pangolin=ENSG00000183495.14|26:0.0|1:-0.0
chr12	132619476	229124	G	A	.	.	AF_ESP=0.00208;AF_EXAC=0.00152;AF_TGP=0.0006;ALLELEID=230273;CLNDN=not_specified|not_provided;CLNDISDB=MedGen:CN169374|MedGen:CN517202;CLNHGVS=NC_000012.12:g.132619476G>A;CLNREVSTAT=criteria_provided,_conflicting_interpretations;CLNSIG=Conflicting_interpretations_of_pathogenicity;CLNSIGCONF=Likely_benign(2),Uncertain_significance(1);CLNVC=single_nucleotide_variant;CLNVCSO=SO:0001483;GENEINFO=P2RX2:22953;MC=SO:0001583|missense_variant,SO:0001627|intron_variant;ORIGIN=1;RS=143664462;Pangolin=ENSG00000187848.15|-37:0.01|-38:-0.0
chr12	132619752	504852	T	C	.	.	AF_ESP=0.00016;AF_EXAC=0.00017;AF_TGP=0.0002;ALLELEID=497214;CLNDN=Deafness,_autosomal_dominant_41|not_specified;CLNDISDB=MONDO:MONDO:0011994,MedGen:C1842371,OMIM:608224|MedGen:CN169374;CLNHGVS=NC_000012.12:g.132619752T>C;CLNREVSTAT=criteria_provided,_multiple_submitters,_no_conflicts;CLNSIG=Uncertain_significance;CLNVC=single_nucleotide_variant;CLNVCSO=SO:0001483;GENEINFO=P2RX2:22953;MC=SO:0001575|splice_donor_variant,SO:0001627|intron_variant;ORIGIN=9;RS=200978001;Pangolin=ENSG00000187848.15|41:0.0|-2:-0.83
chr12	132620507	666900	A	G	.	.	ALLELEID=654704;CLNDN=not_specified;CLNDISDB=MedGen:CN169374;CLNHGVS=NC_000012.12:g.132620507A>G;CLNREVSTAT=criteria_provided,_single_submitter;CLNSIG=Uncertain_significance;CLNVC=single_nucleotide_variant;CLNVCSO=SO:0001483;GENEINFO=P2RX2:22953;MC=SO:0001583|missense_variant,SO:0001819|synonymous_variant;ORIGIN=1;RS=1593676004;Pangolin=ENSG00000187848.15|-5:0.0|-39:-0.01
chr12	132621026	505099	A	G	.	.	ALLELEID=497410;CLNDN=not_specified;CLNDISDB=MedGen:CN169374;CLNHGVS=NC_000012.12:g.132621026A>G;CLNREVSTAT=criteria_provided,_single_submitter;CLNSIG=Uncertain_significance;CLNVC=single_nucleotide_variant;CLNVCSO=SO:0001483;GENEINFO=P2RX2:22953;MC=SO:0001583|missense_variant;ORIGIN=1;RS=1555299075;Pangolin=ENSG00000187848.15|1:0.0|-25:-0.01
chr12	132621131	931212	G	C	.	.	ALLELEID=919419;CLNDN=Deafness,_autosomal_dominant_41;CLNDISDB=MONDO:MONDO:0011994,MedGen:C1842371,OMIM:608224;CLNHGVS=NC_000012.12:g.132621131G>C;CLNREVSTAT=criteria_provided,_single_submitter;CLNSIG=Uncertain_significance;CLNVC=single_nucleotide_variant;CLNVCSO=SO:0001483;GENEINFO=P2RX2:22953;MC=SO:0001583|missense_variant;ORIGIN=0;Pangolin=ENSG00000187848.15|43:0.34|0:-0.9
chr12	132621242	505001	G	A	.	.	AF_EXAC=2e-05;ALLELEID=497003;CLNDN=not_specified;CLNDISDB=MedGen:CN169374;CLNHGVS=NC_000012.12:g.132621242G>A;CLNREVSTAT=criteria_provided,_single_submitter;CLNSIG=Uncertain_significance;CLNVC=single_nucleotide_variant;CLNVCSO=SO:0001483;GENEINFO=P2RX2:22953;MC=SO:0001627|intron_variant;ORIGIN=1;RS=757748091;Pangolin=ENSG00000187848.15|13:0.0|13:-0.01
chr12	132621259	517180	G	A	.	.	ALLELEID=497215;CLNDN=not_specified;CLNDISDB=MedGen:CN169374;CLNHGVS=NC_000012.12:g.132621259G>A;CLNREVSTAT=criteria_provided,_single_submitter;CLNSIG=Uncertain_significance;CLNVC=single_nucleotide_variant;CLNVCSO=SO:0001483;GENEINFO=P2RX2:22953;MC=SO:0001583|missense_variant;ORIGIN=1;RS=1555299245;Pangolin=ENSG00000187848.15|15:0.0|-4:-0.0
chr12	132621292	666901	C	T	.	.	AF_EXAC=6e-05;ALLELEID=654705;CLNDN=not_specified;CLNDISDB=MedGen:CN169374;CLNHGVS=NC_000012.12:g.132621292C>T;CLNREVSTAT=criteria_provided,_single_submitter;CLNSIG=Uncertain_significance;CLNVC=single_nucleotide_variant;CLNVCSO=SO:0001483;GENEINFO=P2RX2:22953;MC=SO:0001583|missense_variant;ORIGIN=1;RS=761180947;Pangolin=ENSG00000187848.15|-1:0.0|-37:-0.01
chr12	132621296	501580	C	T	.	.	AF_ESP=0.00085;AF_EXAC=0.00022;ALLELEID=493004;CLNDN=not_provided;CLNDISDB=MedGen:CN517202;CLNHGVS=NC_000012.12:g.132621296C>T;CLNREVSTAT=criteria_provided,_conflicting_interpretations;CLNSIG=Conflicting_interpretations_of_pathogenicity;CLNSIGCONF=Likely_benign(1),Uncertain_significance(1);CLNVC=single_nucleotide_variant;CLNVCSO=SO:0001483;GENEINFO=P2RX2:22953;MC=SO:0001583|missense_variant;ORIGIN=1;RS=150293706;Pangolin=ENSG00000187848.15|11:0.0|49:-0.01
chr12	132621474	489340	G	A	.	.	ALLELEID=482014;CLNDN=not_specified;CLNDISDB=MedGen:CN169374;CLNHGVS=NC_000012.12:g.132621474G>A;CLNREVSTAT=criteria_provided,_single_submitter;CLNSIG=Uncertain_significance;CLNVC=single_nucleotide_variant;CLNVCSO=SO:0001483;GENEINFO=P2RX2:22953;MC=SO:0001574|splice_acceptor_variant;ORIGIN=1;RS=1194504710;Pangolin=ENSG00000187848.15|2:0.56|1:-0.97
chr12	132621493	505201	A	T	.	.	ALLELEID=497632;CLNDN=not_specified;CLNDISDB=MedGen:CN169374;CLNHGVS=NC_000012.12:g.132621493A>T;CLNREVSTAT=criteria_provided,_single_submitter;CLNSIG=Uncertain_significance;CLNVC=single_nucleotide_variant;CLNVCSO=SO:0001483;GENEINFO=P2RX2:22953;MC=SO:0001583|missense_variant;ORIGIN=1;RS=1555299483;Pangolin=ENSG00000187848.15|-4:0.0|47:-0.03
chr12	132621646	505961	C	G	.	.	AF_EXAC=1e-05;ALLELEID=497633;CLNDN=not_specified;CLNDISDB=MedGen:CN169374;CLNHGVS=NC_000012.12:g.132621646C>G;CLNREVSTAT=criteria_provided,_single_submitter;CLNSIG=Uncertain_significance;CLNVC=single_nucleotide_variant;CLNVCSO=SO:0001483;GENEINFO=P2RX2:22953;MC=SO:0001583|missense_variant,SO:0001624|3_prime_UTR_variant;ORIGIN=1;RS=749812549;Pangolin=ENSG00000187848.15|-27:0.01|50:-0.03
chr12	132621754	451537	G	C	.	.	ALLELEID=444945;CLNDN=not_provided;CLNDISDB=MedGen:CN517202;CLNHGVS=NC_000012.12:g.132621754G>C;CLNREVSTAT=criteria_provided,_single_submitter;CLNSIG=Uncertain_significance;CLNVC=single_nucleotide_variant;CLNVCSO=SO:0001483;GENEINFO=P2RX2:22953;MC=SO:0001583|missense_variant,SO:0001624|3_prime_UTR_variant,SO:0001627|intron_variant;ORIGIN=1;RS=759939326;Pangolin=ENSG00000187848.15|6:0.12|-33:-0.01
chr12	132621790	229123	G	C	.	.	AF_ESP=8e-05;AF_EXAC=1e-05;ALLELEID=230284;CLNDN=not_specified;CLNDISDB=MedGen:CN169374;CLNHGVS=NC_000012.12:g.132621790G>C;CLNREVSTAT=criteria_provided,_single_submitter;CLNSIG=Uncertain_significance;CLNVC=single_nucleotide_variant;CLNVCSO=SO:0001483;GENEINFO=P2RX2:22953;MC=SO:0001583|missense_variant,SO:0001624|3_prime_UTR_variant,SO:0001627|intron_variant;ORIGIN=1;RS=374200273;Pangolin=ENSG00000187848.15|25:0.0|-30:-0.01
chr12	132624693	484526	C	A	.	.	ALLELEID=476501;CLNDN=Hereditary_cancer-predisposing_syndrome;CLNDISDB=MONDO:MONDO:0015356,MedGen:C0027672,Orphanet:ORPHA140162,SNOMED_CT:699346009;CLNHGVS=NC_000012.12:g.132624693C>A;CLNREVSTAT=criteria_provided,_single_submitter;CLNSIG=Uncertain_significance;CLNVC=single_nucleotide_variant;CLNVCSO=SO:0001483;GENEINFO=POLE:5426;MC=SO:0001624|3_prime_UTR_variant;ORIGIN=1;RS=1555300702;Pangolin=ENSG00000177084.18|-23:0.0|-36:-0.0
chr12	132624704	405873	C	T	.	.	ALLELEID=399008;CLNDN=Colorectal_cancer,_susceptibility_to,_12;CLNDISDB=MONDO:MONDO:0014038,MedGen:C3554460,OMIM:615083;CLNHGVS=NC_000012.12:g.132624704C>T;CLNREVSTAT=criteria_provided,_single_submitter;CLNSIG=Uncertain_significance;CLNVC=single_nucleotide_variant;CLNVCSO=SO:0001483;GENEINFO=POLE:5426;MC=SO:0001583|missense_variant;ORIGIN=1;RS=1060500879;Pangolin=ENSG00000177084.18|-24:0.0|1:-0.0
chr12	132624705	649156	C	A	.	.	ALLELEID=640700;CLNDN=Colorectal_cancer,_susceptibility_to,_12;CLNDISDB=MONDO:MONDO:0014038,MedGen:C3554460,OMIM:615083;CLNHGVS=NC_000012.12:g.132624705C>A;CLNREVSTAT=criteria_provided,_single_submitter;CLNSIG=Uncertain_significance;CLNVC=single_nucleotide_variant;CLNVCSO=SO:0001483;GENEINFO=POLE:5426;MC=SO:0001583|missense_variant;ORIGIN=1;RS=1245794040;Pangolin=ENSG00000177084.18|2:0.0|-3:-0.0
chr12	132624705	955741	C	T	.	.	ALLELEID=947822;CLNDN=Colorectal_cancer,_susceptibility_to,_12;CLNDISDB=MONDO:MONDO:0014038,MedGen:C3554460,OMIM:615083;CLNHGVS=NC_000012.12:g.132624705C>T;CLNREVSTAT=criteria_provided,_single_submitter;CLNSIG=Uncertain_significance;CLNVC=single_nucleotide_variant;CLNVCSO=SO:0001483;GENEINFO=POLE:5426;MC=SO:0001583|missense_variant;ORIGIN=1;Pangolin=ENSG00000177084.18|5:0.0|-25:-0.0
chr12	132624707	473817	A	T	.	.	ALLELEID=461892;CLNDN=Colorectal_cancer,_susceptibility_to,_12;CLNDISDB=MONDO:MONDO:0014038,MedGen:C3554460,OMIM:615083;CLNHGVS=NC_000012.12:g.132624707A>T;CLNREVSTAT=criteria_provided,_single_submitter;CLNSIG=Uncertain_significance;CLNVC=single_nucleotide_variant;CLNVCSO=SO:0001483;GENEINFO=POLE:5426;MC=SO:0001583|missense_variant;ORIGIN=1;RS=1555300706;Pangolin=ENSG00000177084.18|-2:0.0|-27:-0.0
chr12	132624708	579941	G	T	.	.	ALLELEID=571321;CLNDN=Colorectal_cancer,_susceptibility_to,_12;CLNDISDB=MONDO:MONDO:0014038,MedGen:C3554460,OMIM:615083;CLNHGVS=NC_000012.12:g.132624708G>T;CLNREVSTAT=criteria_provided,_single_submitter;CLNSIG=Uncertain_significance;CLNVC=single_nucleotide_variant;CLNVCSO=SO:0001483;GENEINFO=POLE:5426;MC=SO:0001583|missense_variant;ORIGIN=1;RS=1566306728;Pangolin=ENSG00000177084.18|-28:0.0|1:-0.0
chr12	132624709	960971	C	A	.	.	ALLELEID=947823;CLNDN=Colorectal_cancer,_susceptibility_to,_12;CLNDISDB=MONDO:MONDO:0014038,MedGen:C3554460,OMIM:615083;CLNHGVS=NC_000012.12:g.132624709C>A;CLNREVSTAT=criteria_provided,_single_submitter;CLNSIG=Uncertain_significance;CLNVC=single_nucleotide_variant;CLNVCSO=SO:0001483;GENEINFO=POLE:5426;MC=SO:0001583|missense_variant;ORIGIN=1;Pangolin=ENSG00000177084.18|-29:0.0|-1:-0.0
chr12	132624711	486092	G	A	.	.	ALLELEID=476759;CLNDN=Hereditary_cancer-predisposing_syndrome;CLNDISDB=MONDO:MONDO:0015356,MedGen:C0027672,Orphanet:ORPHA140162,SNOMED_CT:699346009;CLNHGVS=NC_000012.12:g.132624711G>A;CLNREVSTAT=criteria_provided,_single_submitter;CLNSIG=Uncertain_significance;CLNVC=single_nucleotide_variant;CLNVCSO=SO:0001483;GENEINFO=POLE:5426;MC=SO:0001587|nonsense;ORIGIN=1;RS=1267521228;Pangolin=ENSG00000177084.18|39:0.0|-2:-0.0
chr12	132624711	473816	G	C	.	.	ALLELEID=462509;CLNDN=Colorectal_cancer,_susceptibility_to,_12;CLNDISDB=MONDO:MONDO:0014038,MedGen:C3554460,OMIM:615083;CLNHGVS=NC_000012.12:g.132624711G>C;CLNREVSTAT=criteria_provided,_single_submitter;CLNSIG=Uncertain_significance;CLNVC=single_nucleotide_variant;CLNVCSO=SO:0001483;GENEINFO=POLE:5426;MC=SO:0001583|missense_variant;ORIGIN=1;RS=1267521228;Pangolin=ENSG00000177084.18|-1:0.0|-31:-0.0
chr12	132624713	540658	G	A	.	.	ALLELEID=526982;CLNDN=Colorectal_cancer,_susceptibility_to,_12;CLNDISDB=MONDO:MONDO:0014038,MedGen:C3554460,OMIM:615083;CLNHGVS=NC_000012.12:g.132624713G>A;CLNREVSTAT=criteria_provided,_single_submitter;CLNSIG=Uncertain_significance;CLNVC=single_nucleotide_variant;CLNVCSO=SO:0001483;GENEINFO=POLE:5426;MC=SO:0001583|missense_variant;ORIGIN=1;RS=1555300711;Pangolin=ENSG00000177084.18|2:0.0|-4:-0.0
chr12	132624713	971399	G	C	.	.	ALLELEID=956772;CLNDN=Colorectal_cancer,_susceptibility_to,_12;CLNDISDB=MONDO:MONDO:0014038,MedGen:C3554460,OMIM:615083;CLNHGVS=NC_000012.12:g.132624713G>C;CLNREVSTAT=criteria_provided,_single_submitter;CLNSIG=Uncertain_significance;CLNVC=single_nucleotide_variant;CLNVCSO=SO:0001483;GENEINFO=POLE:5426;MC=SO:0001583|missense_variant;ORIGIN=1;Pangolin=ENSG00000177084.18|-11:0.0|-33:-0.0
chr12	132624714	540786	G	T	.	.	AF_EXAC=1e-05;ALLELEID=526750;CLNDN=Colorectal_cancer,_susceptibility_to,_12;CLNDISDB=MONDO:MONDO:0014038,MedGen:C3554460,OMIM:615083;CLNHGVS=NC_000012.12:g.132624714G>T;CLNREVSTAT=criteria_provided,_single_submitter;CLNSIG=Uncertain_significance;CLNVC=single_nucleotide_variant;CLNVCSO=SO:0001483;GENEINFO=POLE:5426;MC=SO:0001583|missense_variant;ORIGIN=1;RS=760606145;Pangolin=ENSG00000177084.18|-34:0.0|0:-0.0
chr12	132624715	801270	G	C	.	.	ALLELEID=789501;CLNDN=Colorectal_cancer,_susceptibility_to,_12|not_provided;CLNDISDB=MONDO:MONDO:0014038,MedGen:C3554460,OMIM:615083|MedGen:CN517202;CLNHGVS=NC_000012.12:g.132624715G>C;CLNREVSTAT=criteria_provided,_multiple_submitters,_no_conflicts;CLNSIG=Uncertain_significance;CLNVC=single_nucleotide_variant;CLNVCSO=SO:0001483;CLNVI=Quest_Diagnostics_Nichols_Institute_San_Juan_Capistrano:2852078;GENEINFO=POLE:5426;MC=SO:0001583|missense_variant;ORIGIN=1;RS=1166482142;Pangolin=ENSG00000177084.18|35:0.0|-35:-0.0
chr12	132624716	858863	T	A	.	.	ALLELEID=839411;CLNDN=Colorectal_cancer,_susceptibility_to,_12;CLNDISDB=MONDO:MONDO:0014038,MedGen:C3554460,OMIM:615083;CLNHGVS=NC_000012.12:g.132624716T>A;CLNREVSTAT=criteria_provided,_single_submitter;CLNSIG=Uncertain_significance;CLNVC=single_nucleotide_variant;CLNVCSO=SO:0001483;GENEINFO=POLE:5426;MC=SO:0001583|missense_variant;ORIGIN=1;Pangolin=ENSG00000177084.18|1:0.0|-2:-0.0
chr12	132624716	656167	T	G	.	.	ALLELEID=640701;CLNDN=Colorectal_cancer,_susceptibility_to,_12;CLNDISDB=MONDO:MONDO:0014038,MedGen:C3554460,OMIM:615083;CLNHGVS=NC_000012.12:g.132624716T>G;CLNREVSTAT=criteria_provided,_single_submitter;CLNSIG=Uncertain_significance;CLNVC=single_nucleotide_variant;CLNVCSO=SO:0001483;GENEINFO=POLE:5426;MC=SO:0001583|missense_variant;ORIGIN=1;RS=1593693355;Pangolin=ENSG00000177084.18|-1:0.0|-2:-0.0
chr12	132624722	941176	T	C	.	.	ALLELEID=935952;CLNDN=Colorectal_cancer,_susceptibility_to,_12;CLNDISDB=MONDO:MONDO:0014038,MedGen:C3554460,OMIM:615083;CLNHGVS=NC_000012.12:g.132624722T>C;CLNREVSTAT=criteria_provided,_single_submitter;CLNSIG=Uncertain_significance;CLNVC=single_nucleotide_variant;CLNVCSO=SO:0001483;GENEINFO=POLE:5426;MC=SO:0001583|missense_variant;ORIGIN=1;Pangolin=ENSG00000177084.18|-20:0.0|-42:-0.0
chr12	132624723	473815	G	A	.	.	ALLELEID=462281;CLNDN=Colorectal_cancer,_susceptibility_to,_12;CLNDISDB=MONDO:MONDO:0014038,MedGen:C3554460,OMIM:615083;CLNHGVS=NC_000012.12:g.132624723G>A;CLNREVSTAT=criteria_provided,_single_submitter;CLNSIG=Uncertain_significance;CLNVC=single_nucleotide_variant;CLNVCSO=SO:0001483;GENEINFO=POLE:5426;MC=SO:0001587|nonsense;ORIGIN=1;RS=1555300713;Pangolin=ENSG00000177084.18|39:0.0|27:-0.0
chr12	132624740	439280	G	A	.	.	AF_EXAC=2e-05;ALLELEID=432711;CLNDN=Colorectal_cancer,_susceptibility_to,_12|not_specified;CLNDISDB=MONDO:MONDO:0014038,MedGen:C3554460,OMIM:615083|MedGen:CN169374;CLNHGVS=NC_000012.12:g.132624740G>A;CLNREVSTAT=criteria_provided,_multiple_submitters,_no_conflicts;CLNSIG=Uncertain_significance;CLNVC=single_nucleotide_variant;CLNVCSO=SO:0001483;GENEINFO=POLE:5426;MC=SO:0001583|missense_variant;ORIGIN=1;RS=779145729;Pangolin=ENSG00000177084.18|1:0.0|11:-0.0
chr12	132624746	970528	A	G	.	.	ALLELEID=956773;CLNDN=Colorectal_cancer,_susceptibility_to,_12;CLNDISDB=MONDO:MONDO:0014038,MedGen:C3554460,OMIM:615083;CLNHGVS=NC_000012.12:g.132624746A>G;CLNREVSTAT=criteria_provided,_single_submitter;CLNSIG=Uncertain_significance;CLNVC=single_nucleotide_variant;CLNVCSO=SO:0001483;GENEINFO=POLE:5426;MC=SO:0001583|missense_variant;ORIGIN=1;Pangolin=ENSG00000177084.18|4:0.0|49:-0.0
chr12	132624747	844817	G	C	.	.	ALLELEID=839412;CLNDN=Colorectal_cancer,_susceptibility_to,_12;CLNDISDB=MONDO:MONDO:0014038,MedGen:C3554460,OMIM:615083;CLNHGVS=NC_000012.12:g.132624747G>C;CLNREVSTAT=criteria_provided,_single_submitter;CLNSIG=Uncertain_significance;CLNVC=single_nucleotide_variant;CLNVCSO=SO:0001483;GENEINFO=POLE:5426;MC=SO:0001583|missense_variant;ORIGIN=1;Pangolin=ENSG00000177084.18|48:0.0|4:-0.0
chr12	132624755	405583	G	A	.	.	AF_ESP=8e-05;AF_EXAC=3e-05;ALLELEID=398530;CLNDN=Colorectal_cancer,_susceptibility_to,_12|Hereditary_cancer-predisposing_syndrome;CLNDISDB=MONDO:MONDO:0014038,MedGen:C3554460,OMIM:615083|MONDO:MONDO:0015356,MedGen:C0027672,Orphanet:ORPHA140162,SNOMED_CT:699346009;CLNHGVS=NC_000012.12:g.132624755G>A;CLNREVSTAT=criteria_provided,_multiple_submitters,_no_conflicts;CLNSIG=Uncertain_significance;CLNVC=single_nucleotide_variant;CLNVCSO=SO:0001483;GENEINFO=POLE:5426;MC=SO:0001583|missense_variant;ORIGIN=1;RS=373791036;Pangolin=ENSG00000177084.18|-5:0.0|40:-0.0
chr12	132624757	540657	C	G	.	.	ALLELEID=526758;CLNDN=Colorectal_cancer,_susceptibility_to,_12;CLNDISDB=MONDO:MONDO:0014038,MedGen:C3554460,OMIM:615083;CLNHGVS=NC_000012.12:g.132624757C>G;CLNREVSTAT=criteria_provided,_single_submitter;CLNSIG=Uncertain_significance;CLNVC=single_nucleotide_variant;CLNVCSO=SO:0001483;GENEINFO=POLE:5426;MC=SO:0001583|missense_variant;ORIGIN=1;RS=1555300726;Pangolin=ENSG00000177084.18|38:0.0|5:-0.0
chr12	132624762	240620	C	T	.	.	AF_EXAC=2e-05;AF_TGP=0.0002;ALLELEID=241262;CLNDN=Colorectal_cancer,_susceptibility_to,_12;CLNDISDB=MONDO:MONDO:0014038,MedGen:C3554460,OMIM:615083;CLNHGVS=NC_000012.12:g.132624762C>T;CLNREVSTAT=criteria_provided,_single_submitter;CLNSIG=Uncertain_significance;CLNVC=single_nucleotide_variant;CLNVCSO=SO:0001483;GENEINFO=POLE:5426;MC=SO:0001583|missense_variant;ORIGIN=1;RS=200911338;Pangolin=ENSG00000177084.18|33:0.0|48:-0.0
chr12	132624766	652918	G	C	.	.	ALLELEID=640702;CLNDN=Colorectal_cancer,_susceptibility_to,_12;CLNDISDB=MONDO:MONDO:0014038,MedGen:C3554460,OMIM:615083;CLNHGVS=NC_000012.12:g.132624766G>C;CLNREVSTAT=criteria_provided,_single_submitter;CLNSIG=Uncertain_significance;CLNVC=single_nucleotide_variant;CLNVCSO=SO:0001483;GENEINFO=POLE:5426;MC=SO:0001583|missense_variant;ORIGIN=1;RS=1396625189;Pangolin=ENSG00000177084.18|1:0.0|29:-0.0
chr12	132624768	970238	G	A	.	.	ALLELEID=956774;CLNDN=Colorectal_cancer,_susceptibility_to,_12;CLNDISDB=MONDO:MONDO:0014038,MedGen:C3554460,OMIM:615083;CLNHGVS=NC_000012.12:g.132624768G>A;CLNREVSTAT=criteria_provided,_single_submitter;CLNSIG=Uncertain_significance;CLNVC=single_nucleotide_variant;CLNVCSO=SO:0001483;GENEINFO=POLE:5426;MC=SO:0001583|missense_variant;ORIGIN=1;Pangolin=ENSG00000177084.18|42:0.0|27:-0.0
chr12	132624768	473814	G	T	.	.	ALLELEID=462284;CLNDN=Colorectal_cancer,_susceptibility_to,_12;CLNDISDB=MONDO:MONDO:0014038,MedGen:C3554460,OMIM:615083;CLNHGVS=NC_000012.12:g.132624768G>T;CLNREVSTAT=criteria_provided,_single_submitter;CLNSIG=Uncertain_significance;CLNVC=single_nucleotide_variant;CLNVCSO=SO:0001483;GENEINFO=POLE:5426;MC=SO:0001583|missense_variant;ORIGIN=1;RS=1555300733;Pangolin=ENSG00000177084.18|27:0.0|42:-0.0
chr12	132624771	405734	G	A	.	.	ALLELEID=398533;CLNDN=Colorectal_cancer,_susceptibility_to,_12;CLNDISDB=MONDO:MONDO:0014038,MedGen:C3554460,OMIM:615083;CLNHGVS=NC_000012.12:g.132624771G>A;CLNREVSTAT=criteria_provided,_single_submitter;CLNSIG=Uncertain_significance;CLNVC=single_nucleotide_variant;CLNVCSO=SO:0001483;GENEINFO=POLE:5426;MC=SO:0001587|nonsense;ORIGIN=1;RS=1060500830;Pangolin=ENSG00000177084.18|24:0.0|39:-0.02
chr12	132624773	838453	G	A	.	.	ALLELEID=839413;CLNDN=Colorectal_cancer,_susceptibility_to,_12;CLNDISDB=MONDO:MONDO:0014038,MedGen:C3554460,OMIM:615083;CLNHGVS=NC_000012.12:g.132624773G>A;CLNREVSTAT=criteria_provided,_single_submitter;CLNSIG=Uncertain_significance;CLNVC=single_nucleotide_variant;CLNVCSO=SO:0001483;GENEINFO=POLE:5426;MC=SO:0001583|missense_variant;ORIGIN=1;Pangolin=ENSG00000177084.18|37:0.0|37:-0.0
chr12	132624774	950372	C	T	.	.	ALLELEID=926492;CLNDN=Colorectal_cancer,_susceptibility_to,_12;CLNDISDB=MONDO:MONDO:0014038,MedGen:C3554460,OMIM:615083;CLNHGVS=NC_000012.12:g.132624774C>T;CLNREVSTAT=criteria_provided,_single_submitter;CLNSIG=Uncertain_significance;CLNVC=single_nucleotide_variant;CLNVCSO=SO:0001483;GENEINFO=POLE:5426;MC=SO:0001583|missense_variant;ORIGIN=1;Pangolin=ENSG00000177084.18|21:0.0|36:-0.0
chr12	132624775	861516	A	C	.	.	ALLELEID=839414;CLNDN=Colorectal_cancer,_susceptibility_to,_12;CLNDISDB=MONDO:MONDO:0014038,MedGen:C3554460,OMIM:615083;CLNHGVS=NC_000012.12:g.132624775A>C;CLNREVSTAT=criteria_provided,_single_submitter;CLNSIG=Uncertain_significance;CLNVC=single_nucleotide_variant;CLNVCSO=SO:0001483;GENEINFO=POLE:5426;MC=SO:0001583|missense_variant;ORIGIN=1;Pangolin=ENSG00000177084.18|20:0.0|35:-0.0
chr12	132624781	484476	C	G	.	.	ALLELEID=476766;CLNDN=Hereditary_cancer-predisposing_syndrome|not_provided;CLNDISDB=MONDO:MONDO:0015356,MedGen:C0027672,Orphanet:ORPHA140162,SNOMED_CT:699346009|MedGen:CN517202;CLNHGVS=NC_000012.12:g.132624781C>G;CLNREVSTAT=criteria_provided,_conflicting_interpretations;CLNSIG=Conflicting_interpretations_of_pathogenicity;CLNSIGCONF=Likely_benign(2),Uncertain_significance(1);CLNVC=single_nucleotide_variant;CLNVCSO=SO:0001483;GENEINFO=POLE:5426;MC=SO:0001819|synonymous_variant;ORIGIN=1;RS=540203276;Pangolin=ENSG00000177084.18|29:0.0|14:-0.0
chr12	132624782	405706	C	T	.	.	AF_EXAC=2e-05;ALLELEID=398537;CLNDN=Colorectal_cancer,_susceptibility_to,_12|not_provided;CLNDISDB=MONDO:MONDO:0014038,MedGen:C3554460,OMIM:615083|MedGen:CN517202;CLNHGVS=NC_000012.12:g.132624782C>T;CLNREVSTAT=criteria_provided,_multiple_submitters,_no_conflicts;CLNSIG=Uncertain_significance;CLNVC=single_nucleotide_variant;CLNVCSO=SO:0001483;GENEINFO=POLE:5426;MC=SO:0001583|missense_variant;ORIGIN=1;RS=762044635;Pangolin=ENSG00000177084.18|-2:0.0|28:-0.0
chr12	132624783	421275	G	A	.	.	ALLELEID=408549;CLNDN=Colorectal_cancer,_susceptibility_to,_12|not_provided;CLNDISDB=MONDO:MONDO:0014038,MedGen:C3554460,OMIM:615083|MedGen:CN517202;CLNHGVS=NC_000012.12:g.132624783G>A;CLNREVSTAT=criteria_provided,_multiple_submitters,_no_conflicts;CLNSIG=Uncertain_significance;CLNVC=single_nucleotide_variant;CLNVCSO=SO:0001483;GENEINFO=POLE:5426;MC=SO:0001583|missense_variant;ORIGIN=1;RS=866548835;Pangolin=ENSG00000177084.18|-32:0.0|27:-0.01
chr12	132624783	1004344	G	C	.	.	ALLELEID=994937;CLNDN=Colorectal_cancer,_susceptibility_to,_12;CLNDISDB=MONDO:MONDO:0014038,MedGen:C3554460,OMIM:615083;CLNHGVS=NC_000012.12:g.132624783G>C;CLNREVSTAT=criteria_provided,_single_submitter;CLNSIG=Uncertain_significance;CLNVC=single_nucleotide_variant;CLNVCSO=SO:0001483;GENEINFO=POLE:5426;MC=SO:0001583|missense_variant;ORIGIN=1;Pangolin=ENSG00000177084.18|-32:0.0|27:-0.0
chr12	132624784	1036918	G	C	.	.	ALLELEID=1030703;CLNDN=Colorectal_cancer,_susceptibility_to,_12;CLNDISDB=MONDO:MONDO:0014038,MedGen:C3554460,OMIM:615083;CLNHGVS=NC_000012.12:g.132624784G>C;CLNREVSTAT=criteria_provided,_single_submitter;CLNSIG=Uncertain_significance;CLNVC=single_nucleotide_variant;CLNVCSO=SO:0001483;GENEINFO=POLE:5426;MC=SO:0001583|missense_variant;ORIGIN=1;Pangolin=ENSG00000177084.18|11:0.0|26:-0.0
chr12	132624788	934758	A	G	.	.	ALLELEID=935953;CLNDN=Colorectal_cancer,_susceptibility_to,_12;CLNDISDB=MONDO:MONDO:0014038,MedGen:C3554460,OMIM:615083;CLNHGVS=NC_000012.12:g.132624788A>G;CLNREVSTAT=criteria_provided,_single_submitter;CLNSIG=Uncertain_significance;CLNVC=single_nucleotide_variant;CLNVCSO=SO:0001483;GENEINFO=POLE:5426;MC=SO:0001583|missense_variant;ORIGIN=1;Pangolin=ENSG00000177084.18|7:0.0|22:-0.0
chr12	132624789	1026133	T	C	.	.	ALLELEID=1010166;CLNDN=Colorectal_cancer,_susceptibility_to,_12;CLNDISDB=MONDO:MONDO:0014038,MedGen:C3554460,OMIM:615083;CLNHGVS=NC_000012.12:g.132624789T>C;CLNREVSTAT=criteria_provided,_single_submitter;CLNSIG=Uncertain_significance;CLNVC=single_nucleotide_variant;CLNVCSO=SO:0001483;GENEINFO=POLE:5426;MC=SO:0001583|missense_variant;ORIGIN=1;Pangolin=ENSG00000177084.18|1:0.0|6:-0.0
chr12	132624789	567144	T	G	.	.	ALLELEID=565119;CLNDN=Colorectal_cancer,_susceptibility_to,_12;CLNDISDB=MONDO:MONDO:0014038,MedGen:C3554460,OMIM:615083;CLNHGVS=NC_000012.12:g.132624789T>G;CLNREVSTAT=criteria_provided,_single_submitter;CLNSIG=Uncertain_significance;CLNVC=single_nucleotide_variant;CLNVCSO=SO:0001483;GENEINFO=POLE:5426;MC=SO:0001583|missense_variant;ORIGIN=1;RS=1566306858;Pangolin=ENSG00000177084.18|21:0.0|6:-0.0
chr12	132624791	405762	C	G	.	.	AF_EXAC=2e-05;ALLELEID=399013;CLNDN=Colorectal_cancer,_susceptibility_to,_12|not_provided;CLNDISDB=MONDO:MONDO:0014038,MedGen:C3554460,OMIM:615083|MedGen:CN517202;CLNHGVS=NC_000012.12:g.132624791C>G;CLNREVSTAT=criteria_provided,_multiple_submitters,_no_conflicts;CLNSIG=Uncertain_significance;CLNVC=single_nucleotide_variant;CLNVCSO=SO:0001483;GENEINFO=POLE:5426;MC=SO:0001583|missense_variant;ORIGIN=1;RS=749707316;Pangolin=ENSG00000177084.18|4:0.0|19:-0.0
chr12	132624793	571754	G	C	.	.	ALLELEID=565137;CLNDN=Colorectal_cancer,_susceptibility_to,_12|not_provided;CLNDISDB=MONDO:MONDO:0014038,MedGen:C3554460,OMIM:615083|MedGen:CN517202;CLNHGVS=NC_000012.12:g.132624793G>C;CLNREVSTAT=criteria_provided,_multiple_submitters,_no_conflicts;CLNSIG=Uncertain_significance;CLNVC=single_nucleotide_variant;CLNVCSO=SO:0001483;GENEINFO=POLE:5426;MC=SO:0001583|missense_variant;ORIGIN=1;RS=376336585;Pangolin=ENSG00000177084.18|2:0.0|2:-0.0
chr12	132624795	240618	T	C	.	.	ALLELEID=241264;CLNDN=Colorectal_cancer,_susceptibility_to,_12|not_provided;CLNDISDB=MONDO:MONDO:0014038,MedGen:C3554460,OMIM:615083|MedGen:CN517202;CLNHGVS=NC_000012.12:g.132624795T>C;CLNREVSTAT=criteria_provided,_multiple_submitters,_no_conflicts;CLNSIG=Uncertain_significance;CLNVC=single_nucleotide_variant;CLNVCSO=SO:0001483;GENEINFO=POLE:5426;MC=SO:0001583|missense_variant;ORIGIN=1;RS=73155056;Pangolin=ENSG00000177084.18|1:0.01|15:-0.0
chr12	132624796	665571	C	A	.	.	ALLELEID=640703;CLNDN=Colorectal_cancer,_susceptibility_to,_12;CLNDISDB=MONDO:MONDO:0014038,MedGen:C3554460,OMIM:615083;CLNHGVS=NC_000012.12:g.132624796C>A;CLNREVSTAT=criteria_provided,_single_submitter;CLNSIG=Uncertain_significance;CLNVC=single_nucleotide_variant;CLNVCSO=SO:0001483;GENEINFO=POLE:5426;MC=SO:0001583|missense_variant;ORIGIN=1;RS=1593693607;Pangolin=ENSG00000177084.18|14:0.0|-1:-0.01
chr12	132624796	1042790	C	G	.	.	ALLELEID=1030704;CLNDN=Colorectal_cancer,_susceptibility_to,_12;CLNDISDB=MONDO:MONDO:0014038,MedGen:C3554460,OMIM:615083;CLNHGVS=NC_000012.12:g.132624796C>G;CLNREVSTAT=criteria_provided,_single_submitter;CLNSIG=Uncertain_significance;CLNVC=single_nucleotide_variant;CLNVCSO=SO:0001483;GENEINFO=POLE:5426;MC=SO:0001583|missense_variant;ORIGIN=1;Pangolin=ENSG00000177084.18|14:0.0|-1:-0.01
chr12	132624797	540717	T	G	.	.	ALLELEID=526760;CLNDN=Colorectal_cancer,_susceptibility_to,_12;CLNDISDB=MONDO:MONDO:0014038,MedGen:C3554460,OMIM:615083;CLNHGVS=NC_000012.12:g.132624797T>G;CLNREVSTAT=criteria_provided,_single_submitter;CLNSIG=Uncertain_significance;CLNVC=single_nucleotide_variant;CLNVCSO=SO:0001483;GENEINFO=POLE:5426;MC=SO:0001583|missense_variant;ORIGIN=1;RS=1555300757;Pangolin=ENSG00000177084.18|16:0.0|-2:-0.01
chr12	132624801	548550	C	G	.	.	AF_EXAC=8e-05;ALLELEID=539044;CLNDN=Colorectal_cancer,_susceptibility_to,_12|POLE_Exonuclease_Domain_Mutation;CLNDISDB=MONDO:MONDO:0014038,MedGen:C3554460,OMIM:615083|MedGen:C4330920;CLNHGVS=NC_000012.12:g.132624801C>G;CLNREVSTAT=criteria_provided,_multiple_submitters,_no_conflicts;CLNSIG=Uncertain_significance;CLNVC=single_nucleotide_variant;CLNVCSO=SO:0001483;GENEINFO=POLE:5426;MC=SO:0001583|missense_variant;ORIGIN=5;RS=376140352;Pangolin=ENSG00000177084.18|-6:0.0|9:-0.01
chr12	132624801	655425	C	T	.	.	ALLELEID=640704;CLNDN=Colorectal_cancer,_susceptibility_to,_12;CLNDISDB=MONDO:MONDO:0014038,MedGen:C3554460,OMIM:615083;CLNHGVS=NC_000012.12:g.132624801C>T;CLNREVSTAT=criteria_provided,_single_submitter;CLNSIG=Uncertain_significance;CLNVC=single_nucleotide_variant;CLNVCSO=SO:0001483;GENEINFO=POLE:5426;MC=SO:0001583|missense_variant;ORIGIN=1;RS=376140352;Pangolin=ENSG00000177084.18|-6:0.0|9:-0.0
chr12	132624803	998708	A	G	.	.	ALLELEID=994938;CLNDN=Colorectal_cancer,_susceptibility_to,_12;CLNDISDB=MONDO:MONDO:0014038,MedGen:C3554460,OMIM:615083;CLNHGVS=NC_000012.12:g.132624803A>G;CLNREVSTAT=criteria_provided,_single_submitter;CLNSIG=Uncertain_significance;CLNVC=single_nucleotide_variant;CLNVCSO=SO:0001483;GENEINFO=POLE:5426;MC=SO:0001583|missense_variant;ORIGIN=1;Pangolin=ENSG00000177084.18|7:0.0|-8:-0.0
chr12	132624804	1060085	T	A	.	.	ALLELEID=1047708;CLNDN=Colorectal_cancer,_susceptibility_to,_12;CLNDISDB=MONDO:MONDO:0014038,MedGen:C3554460,OMIM:615083;CLNHGVS=NC_000012.12:g.132624804T>A;CLNREVSTAT=criteria_provided,_single_submitter;CLNSIG=Uncertain_significance;CLNVC=single_nucleotide_variant;CLNVCSO=SO:0001483;GENEINFO=POLE:5426;MC=SO:0001583|missense_variant;ORIGIN=1;Pangolin=ENSG00000177084.18|-9:0.01|6:-0.0
chr12	132624804	240617	T	C	.	.	ALLELEID=241265;CLNDN=Colorectal_cancer,_susceptibility_to,_12;CLNDISDB=MONDO:MONDO:0014038,MedGen:C3554460,OMIM:615083;CLNHGVS=NC_000012.12:g.132624804T>C;CLNREVSTAT=criteria_provided,_single_submitter;CLNSIG=Uncertain_significance;CLNVC=single_nucleotide_variant;CLNVCSO=SO:0001483;GENEINFO=POLE:5426;MC=SO:0001583|missense_variant;ORIGIN=1;RS=759660507;Pangolin=ENSG00000177084.18|6:0.0|-9:-0.0
chr12	132624810	473813	C	G	.	.	ALLELEID=462287;CLNDN=Colorectal_cancer,_susceptibility_to,_12;CLNDISDB=MONDO:MONDO:0014038,MedGen:C3554460,OMIM:615083;CLNHGVS=NC_000012.12:g.132624810C>G;CLNREVSTAT=criteria_provided,_single_submitter;CLNSIG=Uncertain_significance;CLNVC=single_nucleotide_variant;CLNVCSO=SO:0001483;GENEINFO=POLE:5426;MC=SO:0001583|missense_variant;ORIGIN=1;RS=756931710;Pangolin=ENSG00000177084.18|0:0.0|0:-0.0
chr12	132624810	1026401	C	T	.	.	ALLELEID=1010167;CLNDN=Colorectal_cancer,_susceptibility_to,_12;CLNDISDB=MONDO:MONDO:0014038,MedGen:C3554460,OMIM:615083;CLNHGVS=NC_000012.12:g.132624810C>T;CLNREVSTAT=criteria_provided,_single_submitter;CLNSIG=Uncertain_significance;CLNVC=single_nucleotide_variant;CLNVCSO=SO:0001483;GENEINFO=POLE:5426;MC=SO:0001583|missense_variant;ORIGIN=1;Pangolin=ENSG00000177084.18|0:0.0|-15:-0.0
chr12	132624811	826597	C	T	.	.	ALLELEID=815526;CLNDN=Hereditary_cancer-predisposing_syndrome;CLNDISDB=MONDO:MONDO:0015356,MedGen:C0027672,Orphanet:ORPHA140162,SNOMED_CT:699346009;CLNHGVS=NC_000012.12:g.132624811C>T;CLNREVSTAT=criteria_provided,_single_submitter;CLNSIG=Uncertain_significance;CLNVC=single_nucleotide_variant;CLNVCSO=SO:0001483;GENEINFO=POLE:5426;MC=SO:0001574|splice_acceptor_variant;ORIGIN=1;RS=1593693662;Pangolin=ENSG00000177084.18|-2:0.95|-1:-0.98
chr12	132624812	942542	T	C	.	.	ALLELEID=940246;CLNDN=Colorectal_cancer,_susceptibility_to,_12;CLNDISDB=MONDO:MONDO:0014038,MedGen:C3554460,OMIM:615083;CLNHGVS=NC_000012.12:g.132624812T>C;CLNREVSTAT=criteria_provided,_single_submitter;CLNSIG=Uncertain_significance;CLNVC=single_nucleotide_variant;CLNVCSO=SO:0001483;GENEINFO=POLE:5426;MC=SO:0001574|splice_acceptor_variant;ORIGIN=1;Pangolin=ENSG00000177084.18|-17:0.93|-2:-0.95
chr12	132624816	747446	G	A	.	.	AF_EXAC=1e-05;ALLELEID=759989;CLNDN=Colorectal_cancer,_susceptibility_to,_12|not_provided;CLNDISDB=MONDO:MONDO:0014038,MedGen:C3554460,OMIM:615083|MedGen:CN517202;CLNHGVS=NC_000012.12:g.132624816G>A;CLNREVSTAT=criteria_provided,_conflicting_interpretations;CLNSIG=Conflicting_interpretations_of_pathogenicity;CLNSIGCONF=Likely_benign(1),Uncertain_significance(1);CLNVC=single_nucleotide_variant;CLNVCSO=SO:0001483;CLNVI=Quest_Diagnostics_Nichols_Institute_San_Juan_Capistrano:2851267;GENEINFO=POLE:5426;MC=SO:0001627|intron_variant;ORIGIN=1;RS=750255126;Pangolin=ENSG00000177084.18|-6:0.0|-21:-0.0
chr12	132624899	861193	G	A	.	.	ALLELEID=852448;CLNDN=Colorectal_cancer,_susceptibility_to,_12;CLNDISDB=MONDO:MONDO:0014038,MedGen:C3554460,OMIM:615083;CLNHGVS=NC_000012.12:g.132624899G>A;CLNREVSTAT=criteria_provided,_single_submitter;CLNSIG=Uncertain_significance;CLNVC=single_nucleotide_variant;CLNVCSO=SO:0001483;GENEINFO=POLE:5426;MC=SO:0001627|intron_variant;ORIGIN=1;Pangolin=ENSG00000177084.18|6:0.03|3:-0.0
chr12	132624900	1041398	C	G	.	.	ALLELEID=1030705;CLNDN=Colorectal_cancer,_susceptibility_to,_12;CLNDISDB=MONDO:MONDO:0014038,MedGen:C3554460,OMIM:615083;CLNHGVS=NC_000012.12:g.132624900C>G;CLNREVSTAT=criteria_provided,_single_submitter;CLNSIG=Uncertain_significance;CLNVC=single_nucleotide_variant;CLNVCSO=SO:0001483;GENEINFO=POLE:5426;MC=SO:0001627|intron_variant;ORIGIN=1;Pangolin=ENSG00000177084.18|0:0.0|5:-0.24
chr12	132624900	484444	C	T	.	.	ALLELEID=476770;CLNDN=Colorectal_cancer,_susceptibility_to,_12|Hereditary_cancer-predisposing_syndrome|Familial_colorectal_cancer;CLNDISDB=MONDO:MONDO:0014038,MedGen:C3554460,OMIM:615083|MONDO:MONDO:0015356,MedGen:C0027672,Orphanet:ORPHA140162,SNOMED_CT:699346009|MONDO:MONDO:0023113,MedGen:CN280943;CLNHGVS=NC_000012.12:g.132624900C>T;CLNREVSTAT=criteria_provided,_multiple_submitters,_no_conflicts;CLNSIG=Uncertain_significance;CLNVC=single_nucleotide_variant;CLNVCSO=SO:0001483;GENEINFO=POLE:5426;MC=SO:0001627|intron_variant;ORIGIN=1;RS=1555300791;Pangolin=ENSG00000177084.18|4:0.0|5:-0.21
chr12	132624901	648083	C	G	.	.	ALLELEID=652213;CLNDN=Colorectal_cancer,_susceptibility_to,_12;CLNDISDB=MONDO:MONDO:0014038,MedGen:C3554460,OMIM:615083;CLNHGVS=NC_000012.12:g.132624901C>G;CLNREVSTAT=criteria_provided,_single_submitter;CLNSIG=Uncertain_significance;CLNVC=single_nucleotide_variant;CLNVCSO=SO:0001483;GENEINFO=POLE:5426;ORIGIN=1;RS=1257771767;Pangolin=ENSG00000177084.18|4:0.01|0:-0.0
chr12	132624903	572739	A	C	.	.	ALLELEID=567701;CLNDN=Colorectal_cancer,_susceptibility_to,_12;CLNDISDB=MONDO:MONDO:0014038,MedGen:C3554460,OMIM:615083;CLNHGVS=NC_000012.12:g.132624903A>C;CLNREVSTAT=criteria_provided,_single_submitter;CLNSIG=Uncertain_significance;CLNVC=single_nucleotide_variant;CLNVCSO=SO:0001483;GENEINFO=POLE:5426;ORIGIN=1;RS=1566307058;Pangolin=ENSG00000177084.18|48:0.0|2:-0.97
chr12	132624914	1044250	G	C	.	.	ALLELEID=1030706;CLNDN=Colorectal_cancer,_susceptibility_to,_12;CLNDISDB=MONDO:MONDO:0014038,MedGen:C3554460,OMIM:615083;CLNHGVS=NC_000012.12:g.132624914G>C;CLNREVSTAT=criteria_provided,_single_submitter;CLNSIG=Uncertain_significance;CLNVC=single_nucleotide_variant;CLNVCSO=SO:0001483;GENEINFO=POLE:5426;MC=SO:0001583|missense_variant;ORIGIN=1;Pangolin=ENSG00000177084.18|9:0.0|-9:-0.02
chr12	132624916	846512	T	C	.	.	ALLELEID=839415;CLNDN=Colorectal_cancer,_susceptibility_to,_12;CLNDISDB=MONDO:MONDO:0014038,MedGen:C3554460,OMIM:615083;CLNHGVS=NC_000012.12:g.132624916T>C;CLNREVSTAT=criteria_provided,_single_submitter;CLNSIG=Uncertain_significance;CLNVC=single_nucleotide_variant;CLNVCSO=SO:0001483;GENEINFO=POLE:5426;MC=SO:0001583|missense_variant;ORIGIN=1;Pangolin=ENSG00000177084.18|-11:0.0|7:-0.0
chr12	132624918	473811	G	C	.	.	AF_EXAC=1e-05;ALLELEID=461690;CLNDN=Colorectal_cancer,_susceptibility_to,_12|not_provided;CLNDISDB=MONDO:MONDO:0014038,MedGen:C3554460,OMIM:615083|MedGen:CN517202;CLNHGVS=NC_000012.12:g.132624918G>C;CLNREVSTAT=criteria_provided,_multiple_submitters,_no_conflicts;CLNSIG=Uncertain_significance;CLNVC=single_nucleotide_variant;CLNVCSO=SO:0001483;GENEINFO=POLE:5426;MC=SO:0001583|missense_variant;ORIGIN=1;RS=747676884;Pangolin=ENSG00000177084.18|-1:0.0|-13:-0.01
chr12	132624922	240616	G	A	.	.	AF_ESP=0.00015;AF_EXAC=9e-05;ALLELEID=241266;CLNDN=Colorectal_cancer,_susceptibility_to,_12|Facial_dysmorphism,_immunodeficiency,_livedo,_and_short_stature|not_specified|not_provided;CLNDISDB=MONDO:MONDO:0014038,MedGen:C3554460,OMIM:615083|MONDO:MONDO:0014058,MedGen:C3554576,OMIM:615139,Orphanet:ORPHA352712|MedGen:CN169374|MedGen:CN517202;CLNHGVS=NC_000012.12:g.132624922G>A;CLNREVSTAT=criteria_provided,_multiple_submitters,_no_conflicts;CLNSIG=Uncertain_significance;CLNVC=single_nucleotide_variant;CLNVCSO=SO:0001483;GENEINFO=POLE:5426;MC=SO:0001583|missense_variant;ORIGIN=1;RS=375741031;Pangolin=ENSG00000177084.18|-17:0.01|1:-0.0
chr12	132624925	240614	C	T	.	.	AF_EXAC=2e-05;ALLELEID=241267;CLNDN=Colorectal_cancer,_susceptibility_to,_12;CLNDISDB=MONDO:MONDO:0014038,MedGen:C3554460,OMIM:615083;CLNHGVS=NC_000012.12:g.132624925C>T;CLNREVSTAT=criteria_provided,_single_submitter;CLNSIG=Uncertain_significance;CLNVC=single_nucleotide_variant;CLNVCSO=SO:0001483;GENEINFO=POLE:5426;MC=SO:0001583|missense_variant;ORIGIN=1;RS=747349009;Pangolin=ENSG00000177084.18|-2:0.0|-20:-0.0
chr12	132624926	970968	G	C	.	.	ALLELEID=956775;CLNDN=Colorectal_cancer,_susceptibility_to,_12;CLNDISDB=MONDO:MONDO:0014038,MedGen:C3554460,OMIM:615083;CLNHGVS=NC_000012.12:g.132624926G>C;CLNREVSTAT=criteria_provided,_single_submitter;CLNSIG=Uncertain_significance;CLNVC=single_nucleotide_variant;CLNVCSO=SO:0001483;GENEINFO=POLE:5426;MC=SO:0001583|missense_variant;ORIGIN=1;Pangolin=ENSG00000177084.18|-3:0.0|-21:-0.04
chr12	132624933	1060115	C	G	.	.	ALLELEID=1047709;CLNDN=Colorectal_cancer,_susceptibility_to,_12;CLNDISDB=MONDO:MONDO:0014038,MedGen:C3554460,OMIM:615083;CLNHGVS=NC_000012.12:g.132624933C>G;CLNREVSTAT=criteria_provided,_single_submitter;CLNSIG=Uncertain_significance;CLNVC=single_nucleotide_variant;CLNVCSO=SO:0001483;GENEINFO=POLE:5426;MC=SO:0001583|missense_variant;ORIGIN=1;Pangolin=ENSG00000177084.18|-3:0.0|-28:-0.01
chr12	132624934	998489	C	G	.	.	ALLELEID=994939;CLNDN=Colorectal_cancer,_susceptibility_to,_12;CLNDISDB=MONDO:MONDO:0014038,MedGen:C3554460,OMIM:615083;CLNHGVS=NC_000012.12:g.132624934C>G;CLNREVSTAT=criteria_provided,_single_submitter;CLNSIG=Uncertain_significance;CLNVC=single_nucleotide_variant;CLNVCSO=SO:0001483;GENEINFO=POLE:5426;MC=SO:0001583|missense_variant;ORIGIN=1;Pangolin=ENSG00000177084.18|-29:0.0|-29:-0.01
chr12	132624936	405644	G	A	.	.	AF_EXAC=5e-05;AF_TGP=0.0006;ALLELEID=398890;CLNDN=Carcinoma_of_colon|Colorectal_cancer,_susceptibility_to,_12|not_provided;CLNDISDB=MONDO:MONDO:0002032,MedGen:C0699790,SNOMED_CT:269533000|MONDO:MONDO:0014038,MedGen:C3554460,OMIM:615083|MedGen:CN517202;CLNHGVS=NC_000012.12:g.132624936G>A;CLNREVSTAT=criteria_provided,_multiple_submitters,_no_conflicts;CLNSIG=Uncertain_significance;CLNVC=single_nucleotide_variant;CLNVCSO=SO:0001483;GENEINFO=POLE:5426;MC=SO:0001583|missense_variant;ORIGIN=1;RS=190813054;Pangolin=ENSG00000177084.18|-31:0.0|-33:-0.0
chr12	132624936	967694	G	C	.	.	ALLELEID=956776;CLNDN=Colorectal_cancer,_susceptibility_to,_12;CLNDISDB=MONDO:MONDO:0014038,MedGen:C3554460,OMIM:615083;CLNHGVS=NC_000012.12:g.132624936G>C;CLNREVSTAT=criteria_provided,_single_submitter;CLNSIG=Uncertain_significance;CLNVC=single_nucleotide_variant;CLNVCSO=SO:0001483;GENEINFO=POLE:5426;MC=SO:0001583|missense_variant;ORIGIN=1;Pangolin=ENSG00000177084.18|-32:0.0|-31:-0.02
chr12	132624937	859482	C	T	.	.	ALLELEID=839416;CLNDN=Colorectal_cancer,_susceptibility_to,_12;CLNDISDB=MONDO:MONDO:0014038,MedGen:C3554460,OMIM:615083;CLNHGVS=NC_000012.12:g.132624937C>T;CLNREVSTAT=criteria_provided,_single_submitter;CLNSIG=Uncertain_significance;CLNVC=single_nucleotide_variant;CLNVCSO=SO:0001483;GENEINFO=POLE:5426;MC=SO:0001583|missense_variant;ORIGIN=1;Pangolin=ENSG00000177084.18|-32:0.0|-32:-0.0
chr12	132624938	575215	G	C	.	.	ALLELEID=566417;CLNDN=Colorectal_cancer,_susceptibility_to,_12;CLNDISDB=MONDO:MONDO:0014038,MedGen:C3554460,OMIM:615083;CLNHGVS=NC_000012.12:g.132624938G>C;CLNREVSTAT=criteria_provided,_single_submitter;CLNSIG=Uncertain_significance;CLNVC=single_nucleotide_variant;CLNVCSO=SO:0001483;GENEINFO=POLE:5426;MC=SO:0001583|missense_variant;ORIGIN=1;RS=200082120;Pangolin=ENSG00000177084.18|-8:0.0|-33:-0.04
chr12	132624939	473809	C	T	.	.	ALLELEID=462510;CLNDN=Colorectal_cancer,_susceptibility_to,_12;CLNDISDB=MONDO:MONDO:0014038,MedGen:C3554460,OMIM:615083;CLNHGVS=NC_000012.12:g.132624939C>T;CLNREVSTAT=criteria_provided,_single_submitter;CLNSIG=Uncertain_significance;CLNVC=single_nucleotide_variant;CLNVCSO=SO:0001483;GENEINFO=POLE:5426;MC=SO:0001583|missense_variant;ORIGIN=1;RS=1555300810;Pangolin=ENSG00000177084.18|-34:0.02|-9:-0.0
chr12	132624941	1060533	G	C	.	.	ALLELEID=1047710;CLNDN=Colorectal_cancer,_susceptibility_to,_12;CLNDISDB=MONDO:MONDO:0014038,MedGen:C3554460,OMIM:615083;CLNHGVS=NC_000012.12:g.132624941G>C;CLNREVSTAT=criteria_provided,_single_submitter;CLNSIG=Uncertain_significance;CLNVC=single_nucleotide_variant;CLNVCSO=SO:0001483;GENEINFO=POLE:5426;MC=SO:0001583|missense_variant;ORIGIN=1;Pangolin=ENSG00000177084.18|1:0.21|-36:-0.15
chr12	132624945	646737	C	G	.	.	ALLELEID=640705;CLNDN=Colorectal_cancer,_susceptibility_to,_12;CLNDISDB=MONDO:MONDO:0014038,MedGen:C3554460,OMIM:615083;CLNHGVS=NC_000012.12:g.132624945C>G;CLNREVSTAT=criteria_provided,_single_submitter;CLNSIG=Uncertain_significance;CLNVC=single_nucleotide_variant;CLNVCSO=SO:0001483;GENEINFO=POLE:5426;MC=SO:0001583|missense_variant;ORIGIN=1;RS=1593694136;Pangolin=ENSG00000177084.18|49:0.02|-4:-0.0
chr12	132624945	1018683	C	T	.	.	ALLELEID=1010168;CLNDN=Colorectal_cancer,_susceptibility_to,_12;CLNDISDB=MONDO:MONDO:0014038,MedGen:C3554460,OMIM:615083;CLNHGVS=NC_000012.12:g.132624945C>T;CLNREVSTAT=criteria_provided,_single_submitter;CLNSIG=Uncertain_significance;CLNVC=single_nucleotide_variant;CLNVCSO=SO:0001483;GENEINFO=POLE:5426;MC=SO:0001583|missense_variant;ORIGIN=1;Pangolin=ENSG00000177084.18|49:0.02|9:-0.0
chr12	132624952	840286	CA	C	.	.	ALLELEID=839417;CLNDN=Colorectal_cancer,_susceptibility_to,_12;CLNDISDB=MONDO:MONDO:0014038,MedGen:C3554460,OMIM:615083;CLNHGVS=NC_000012.12:g.132624953del;CLNREVSTAT=criteria_provided,_single_submitter;CLNSIG=Uncertain_significance;CLNVC=Deletion;CLNVCSO=SO:0000159;GENEINFO=POLE:5426;MC=SO:0001589|frameshift_variant;ORIGIN=1;Pangolin=ENSG00000177084.18|-1:0.0|-47:-0.03
chr12	132624954	1054715	G	A	.	.	ALLELEID=1047711;CLNDN=Colorectal_cancer,_susceptibility_to,_12;CLNDISDB=MONDO:MONDO:0014038,MedGen:C3554460,OMIM:615083;CLNHGVS=NC_000012.12:g.132624954G>A;CLNREVSTAT=criteria_provided,_single_submitter;CLNSIG=Uncertain_significance;CLNVC=single_nucleotide_variant;CLNVCSO=SO:0001483;GENEINFO=POLE:5426;MC=SO:0001583|missense_variant;ORIGIN=1;Pangolin=ENSG00000177084.18|-13:0.0|-49:-0.01
chr12	132624955	860676	G	A	.	.	ALLELEID=839418;CLNDN=Colorectal_cancer,_susceptibility_to,_12;CLNDISDB=MONDO:MONDO:0014038,MedGen:C3554460,OMIM:615083;CLNHGVS=NC_000012.12:g.132624955G>A;CLNREVSTAT=criteria_provided,_single_submitter;CLNSIG=Uncertain_significance;CLNVC=single_nucleotide_variant;CLNVCSO=SO:0001483;GENEINFO=POLE:5426;MC=SO:0001583|missense_variant;ORIGIN=1;Pangolin=ENSG00000177084.18|-14:0.0|39:-0.01
chr12	132624956	838038	C	A	.	.	ALLELEID=839419;CLNDN=Colorectal_cancer,_susceptibility_to,_12;CLNDISDB=MONDO:MONDO:0014038,MedGen:C3554460,OMIM:615083;CLNHGVS=NC_000012.12:g.132624956C>A;CLNREVSTAT=criteria_provided,_single_submitter;CLNSIG=Uncertain_significance;CLNVC=single_nucleotide_variant;CLNVCSO=SO:0001483;GENEINFO=POLE:5426;MC=SO:0001583|missense_variant;ORIGIN=1;Pangolin=ENSG00000177084.18|38:0.0|38:-0.0
chr12	132624958	647694	T	C	.	.	AF_TGP=0.0002;ALLELEID=640706;CLNDN=Colorectal_cancer,_susceptibility_to,_12;CLNDISDB=MONDO:MONDO:0014038,MedGen:C3554460,OMIM:615083;CLNHGVS=NC_000012.12:g.132624958T>C;CLNREVSTAT=criteria_provided,_single_submitter;CLNSIG=Uncertain_significance;CLNVC=single_nucleotide_variant;CLNVCSO=SO:0001483;GENEINFO=POLE:5426;MC=SO:0001583|missense_variant;ORIGIN=1;RS=546982080;Pangolin=ENSG00000177084.18|36:0.0|36:-0.0
chr12	132624959	948397	G	T	.	.	ALLELEID=926493;CLNDN=Colorectal_cancer,_susceptibility_to,_12;CLNDISDB=MONDO:MONDO:0014038,MedGen:C3554460,OMIM:615083;CLNHGVS=NC_000012.12:g.132624959G>T;CLNREVSTAT=criteria_provided,_single_submitter;CLNSIG=Uncertain_significance;CLNVC=single_nucleotide_variant;CLNVCSO=SO:0001483;GENEINFO=POLE:5426;MC=SO:0001583|missense_variant;ORIGIN=1;Pangolin=ENSG00000177084.18|35:0.0|35:-0.01
chr12	132624961	951670	T	C	.	.	ALLELEID=926494;CLNDN=Colorectal_cancer,_susceptibility_to,_12;CLNDISDB=MONDO:MONDO:0014038,MedGen:C3554460,OMIM:615083;CLNHGVS=NC_000012.12:g.132624961T>C;CLNREVSTAT=criteria_provided,_single_submitter;CLNSIG=Uncertain_significance;CLNVC=single_nucleotide_variant;CLNVCSO=SO:0001483;GENEINFO=POLE:5426;MC=SO:0001583|missense_variant;ORIGIN=1;Pangolin=ENSG00000177084.18|33:0.01|-20:-0.0
chr12	132624967	845728	C	T	.	.	ALLELEID=839420;CLNDN=Colorectal_cancer,_susceptibility_to,_12;CLNDISDB=MONDO:MONDO:0014038,MedGen:C3554460,OMIM:615083;CLNHGVS=NC_000012.12:g.132624967C>T;CLNREVSTAT=criteria_provided,_single_submitter;CLNSIG=Uncertain_significance;CLNVC=single_nucleotide_variant;CLNVCSO=SO:0001483;GENEINFO=POLE:5426;MC=SO:0001583|missense_variant;ORIGIN=1;Pangolin=ENSG00000177084.18|27:0.04|-26:-0.0
chr12	132624967	240613	CCTT	C	.	.	ALLELEID=241268;CLNDN=Colorectal_cancer,_susceptibility_to,_12|Hereditary_cancer-predisposing_syndrome|not_provided;CLNDISDB=MONDO:MONDO:0014038,MedGen:C3554460,OMIM:615083|MONDO:MONDO:0015356,MedGen:C0027672,Orphanet:ORPHA140162,SNOMED_CT:699346009|MedGen:CN517202;CLNHGVS=NC_000012.12:g.132624969_132624971del;CLNREVSTAT=criteria_provided,_multiple_submitters,_no_conflicts;CLNSIG=Uncertain_significance;CLNVC=Deletion;CLNVCSO=SO:0000159;CLNVI=Invitae:319223;GENEINFO=POLE:5426;ORIGIN=1;RS=878854896;Pangolin=ENSG00000177084.18|-26:0.0|27:-0.07
chr12	132624973	405779	C	A	.	.	ALLELEID=398895;CLNDN=Colorectal_cancer,_susceptibility_to,_12;CLNDISDB=MONDO:MONDO:0014038,MedGen:C3554460,OMIM:615083;CLNHGVS=NC_000012.12:g.132624973C>A;CLNREVSTAT=criteria_provided,_single_submitter;CLNSIG=Uncertain_significance;CLNVC=single_nucleotide_variant;CLNVCSO=SO:0001483;GENEINFO=POLE:5426;MC=SO:0001583|missense_variant;ORIGIN=1;RS=1060500843;Pangolin=ENSG00000177084.18|-6:0.0|21:-0.01
chr12	132624976	540703	C	T	.	.	AF_EXAC=3e-05;ALLELEID=526763;CLNDN=Colorectal_cancer,_susceptibility_to,_12;CLNDISDB=MONDO:MONDO:0014038,MedGen:C3554460,OMIM:615083;CLNHGVS=NC_000012.12:g.132624976C>T;CLNREVSTAT=criteria_provided,_single_submitter;CLNSIG=Uncertain_significance;CLNVC=single_nucleotide_variant;CLNVCSO=SO:0001483;GENEINFO=POLE:5426;MC=SO:0001583|missense_variant;ORIGIN=1;RS=766291093;Pangolin=ENSG00000177084.18|6:0.01|18:-0.05
chr12	132624978	240612	C	T	.	.	AF_EXAC=4e-05;AF_TGP=0.0004;ALLELEID=241269;CLNDN=Carcinoma_of_colon|Colorectal_cancer,_susceptibility_to,_12|Facial_dysmorphism,_immunodeficiency,_livedo,_and_short_stature|Familial_colorectal_cancer|not_provided;CLNDISDB=MONDO:MONDO:0002032,MedGen:C0699790,SNOMED_CT:269533000|MONDO:MONDO:0014038,MedGen:C3554460,OMIM:615083|MONDO:MONDO:0014058,MedGen:C3554576,OMIM:615139,Orphanet:ORPHA352712|MONDO:MONDO:0023113,MedGen:CN280943|MedGen:CN517202;CLNHGVS=NC_000012.12:g.132624978C>T;CLNREVSTAT=criteria_provided,_multiple_submitters,_no_conflicts;CLNSIG=Uncertain_significance;CLNVC=single_nucleotide_variant;CLNVCSO=SO:0001483;GENEINFO=POLE:5426;MC=SO:0001583|missense_variant;ORIGIN=1;RS=538875477;Pangolin=ENSG00000177084.18|4:0.0|16:-0.01
chr12	132624979	405833	G	A	.	.	ALLELEID=398897;CLNDN=Colorectal_cancer,_susceptibility_to,_12;CLNDISDB=MONDO:MONDO:0014038,MedGen:C3554460,OMIM:615083;CLNHGVS=NC_000012.12:g.132624979G>A;CLNREVSTAT=criteria_provided,_single_submitter;CLNSIG=Uncertain_significance;CLNVC=single_nucleotide_variant;CLNVCSO=SO:0001483;GENEINFO=POLE:5426;MC=SO:0001583|missense_variant;ORIGIN=1;RS=765125852;Pangolin=ENSG00000177084.18|3:0.0|15:-0.01
chr12	132624979	967015	G	C	.	.	ALLELEID=956777;CLNDN=Colorectal_cancer,_susceptibility_to,_12;CLNDISDB=MONDO:MONDO:0014038,MedGen:C3554460,OMIM:615083;CLNHGVS=NC_000012.12:g.132624979G>C;CLNREVSTAT=criteria_provided,_single_submitter;CLNSIG=Uncertain_significance;CLNVC=single_nucleotide_variant;CLNVCSO=SO:0001483;GENEINFO=POLE:5426;MC=SO:0001583|missense_variant;ORIGIN=1;Pangolin=ENSG00000177084.18|15:0.01|3:-0.0
chr12	132624981	941343	C	A	.	.	ALLELEID=935954;CLNDN=Colorectal_cancer,_susceptibility_to,_12;CLNDISDB=MONDO:MONDO:0014038,MedGen:C3554460,OMIM:615083;CLNHGVS=NC_000012.12:g.132624981C>A;CLNREVSTAT=criteria_provided,_single_submitter;CLNSIG=Uncertain_significance;CLNVC=single_nucleotide_variant;CLNVCSO=SO:0001483;GENEINFO=POLE:5426;MC=SO:0001583|missense_variant;ORIGIN=1;Pangolin=ENSG00000177084.18|13:0.02|-7:-0.0
chr12	132624981	950550	C	T	.	.	ALLELEID=926495;CLNDN=Colorectal_cancer,_susceptibility_to,_12;CLNDISDB=MONDO:MONDO:0014038,MedGen:C3554460,OMIM:615083;CLNHGVS=NC_000012.12:g.132624981C>T;CLNREVSTAT=criteria_provided,_single_submitter;CLNSIG=Uncertain_significance;CLNVC=single_nucleotide_variant;CLNVCSO=SO:0001483;GENEINFO=POLE:5426;MC=SO:0001583|missense_variant;ORIGIN=1;Pangolin=ENSG00000177084.18|13:0.04|15:-0.0
chr12	132624984	240611	T	C	.	.	AF_EXAC=0.0002;AF_TGP=0.0006;ALLELEID=241270;CLNDN=Colorectal_cancer,_susceptibility_to,_12|Hereditary_cancer-predisposing_syndrome|Familial_colorectal_cancer|not_provided;CLNDISDB=MONDO:MONDO:0014038,MedGen:C3554460,OMIM:615083|MONDO:MONDO:0015356,MedGen:C0027672,Orphanet:ORPHA140162,SNOMED_CT:699346009|MONDO:MONDO:0023113,MedGen:CN280943|MedGen:CN517202;CLNHGVS=NC_000012.12:g.132624984T>C;CLNREVSTAT=criteria_provided,_conflicting_interpretations;CLNSIG=Conflicting_interpretations_of_pathogenicity;CLNSIGCONF=Likely_benign(1),Uncertain_significance(4);CLNVC=single_nucleotide_variant;CLNVCSO=SO:0001483;GENEINFO=POLE:5426;MC=SO:0001583|missense_variant;ORIGIN=1;RS=367970442;Pangolin=ENSG00000177084.18|-1:0.0|10:-0.04
chr12	132624987	572579	A	G	.	.	ALLELEID=571324;CLNDN=Colorectal_cancer,_susceptibility_to,_12;CLNDISDB=MONDO:MONDO:0014038,MedGen:C3554460,OMIM:615083;CLNHGVS=NC_000012.12:g.132624987A>G;CLNREVSTAT=criteria_provided,_single_submitter;CLNSIG=Uncertain_significance;CLNVC=single_nucleotide_variant;CLNVCSO=SO:0001483;GENEINFO=POLE:5426;MC=SO:0001583|missense_variant;ORIGIN=1;RS=1566307264;Pangolin=ENSG00000177084.18|-46:0.0|7:-0.02
chr12	132624988	649555	G	C	.	.	ALLELEID=640707;CLNDN=Colorectal_cancer,_susceptibility_to,_12;CLNDISDB=MONDO:MONDO:0014038,MedGen:C3554460,OMIM:615083;CLNHGVS=NC_000012.12:g.132624988G>C;CLNREVSTAT=criteria_provided,_single_submitter;CLNSIG=Uncertain_significance;CLNVC=single_nucleotide_variant;CLNVCSO=SO:0001483;GENEINFO=POLE:5426;MC=SO:0001583|missense_variant;ORIGIN=1;RS=1160915539;Pangolin=ENSG00000177084.18|6:0.01|-6:-0.0
chr12	132624994	405674	C	A	.	.	ALLELEID=398899;CLNDN=Colorectal_cancer,_susceptibility_to,_12;CLNDISDB=MONDO:MONDO:0014038,MedGen:C3554460,OMIM:615083;CLNHGVS=NC_000012.12:g.132624994C>A;CLNREVSTAT=criteria_provided,_single_submitter;CLNSIG=Uncertain_significance;CLNVC=single_nucleotide_variant;CLNVCSO=SO:0001483;GENEINFO=POLE:5426;MC=SO:0001583|missense_variant;ORIGIN=1;RS=1060500804;Pangolin=ENSG00000177084.18|-12:0.0|0:-0.4
chr12	132624994	642681	C	T	.	.	ALLELEID=640708;CLNDN=Colorectal_cancer,_susceptibility_to,_12;CLNDISDB=MONDO:MONDO:0014038,MedGen:C3554460,OMIM:615083;CLNHGVS=NC_000012.12:g.132624994C>T;CLNREVSTAT=criteria_provided,_single_submitter;CLNSIG=Uncertain_significance;CLNVC=single_nucleotide_variant;CLNVCSO=SO:0001483;GENEINFO=POLE:5426;MC=SO:0001583|missense_variant;ORIGIN=1;RS=1060500804;Pangolin=ENSG00000177084.18|50:0.0|0:-0.06
chr12	132624995	548736	C	T	.	.	ALLELEID=539306;CLNDN=Colorectal_cancer,_susceptibility_to,_12;CLNDISDB=MONDO:MONDO:0014038,MedGen:C3554460,OMIM:615083;CLNHGVS=NC_000012.12:g.132624995C>T;CLNREVSTAT=criteria_provided,_single_submitter;CLNSIG=Uncertain_significance;CLNVC=single_nucleotide_variant;CLNVCSO=SO:0001483;GENEINFO=POLE:5426;MC=SO:0001574|splice_acceptor_variant;ORIGIN=0;RS=1555300846;Pangolin=ENSG00000177084.18|-2:0.01|-1:-0.95
chr12	132624996	579764	T	C	.	.	AF_EXAC=1e-05;ALLELEID=565138;CLNDN=Colorectal_cancer,_susceptibility_to,_12|Hereditary_cancer-predisposing_syndrome;CLNDISDB=MONDO:MONDO:0014038,MedGen:C3554460,OMIM:615083|MONDO:MONDO:0015356,MedGen:C0027672,Orphanet:ORPHA140162,SNOMED_CT:699346009;CLNHGVS=NC_000012.12:g.132624996T>C;CLNREVSTAT=criteria_provided,_multiple_submitters,_no_conflicts;CLNSIG=Uncertain_significance;CLNVC=single_nucleotide_variant;CLNVCSO=SO:0001483;GENEINFO=POLE:5426;ORIGIN=1;RS=751217859;Pangolin=ENSG00000177084.18|-14:0.01|-2:-0.95
chr12	132624997	972561	G	C	.	.	ALLELEID=960777;CLNDN=Colorectal_cancer,_susceptibility_to,_12;CLNDISDB=MONDO:MONDO:0014038,MedGen:C3554460,OMIM:615083;CLNHGVS=NC_000012.12:g.132624997G>C;CLNREVSTAT=criteria_provided,_single_submitter;CLNSIG=Uncertain_significance;CLNVC=single_nucleotide_variant;CLNVCSO=SO:0001483;GENEINFO=POLE:5426;MC=SO:0001627|intron_variant;ORIGIN=1;Pangolin=ENSG00000177084.18|48:0.0|-3:-0.93
chr12	132625001	220967	G	T	.	.	ALLELEID=222209;CLNDN=Colorectal_cancer,_susceptibility_to,_12|not_specified|not_provided;CLNDISDB=MONDO:MONDO:0014038,MedGen:C3554460,OMIM:615083|MedGen:CN169374|MedGen:CN517202;CLNHGVS=NC_000012.12:g.132625001G>T;CLNREVSTAT=criteria_provided,_conflicting_interpretations;CLNSIG=Conflicting_interpretations_of_pathogenicity;CLNSIGCONF=Likely_benign(4),Uncertain_significance(2);CLNVC=single_nucleotide_variant;CLNVCSO=SO:0001483;GENEINFO=POLE:5426;MC=SO:0001627|intron_variant;ORIGIN=1;RS=531482240;Pangolin=ENSG00000177084.18|-19:0.0|-7:-0.05
chr12	132625640	1052991	C	T	.	.	ALLELEID=1047712;CLNDN=Colorectal_cancer,_susceptibility_to,_12;CLNDISDB=MONDO:MONDO:0014038,MedGen:C3554460,OMIM:615083;CLNHGVS=NC_000012.12:g.132625640C>T;CLNREVSTAT=criteria_provided,_single_submitter;CLNSIG=Uncertain_significance;CLNVC=single_nucleotide_variant;CLNVCSO=SO:0001483;GENEINFO=POLE:5426;MC=SO:0001627|intron_variant;ORIGIN=1;Pangolin=ENSG00000177084.18|8:0.05|5:-0.18
chr12	132625641	1019306	T	G	.	.	ALLELEID=1010169;CLNDN=Colorectal_cancer,_susceptibility_to,_12;CLNDISDB=MONDO:MONDO:0014038,MedGen:C3554460,OMIM:615083;CLNHGVS=NC_000012.12:g.132625641T>G;CLNREVSTAT=criteria_provided,_single_submitter;CLNSIG=Uncertain_significance;CLNVC=single_nucleotide_variant;CLNVCSO=SO:0001483;GENEINFO=POLE:5426;MC=SO:0001627|intron_variant;ORIGIN=1;Pangolin=ENSG00000177084.18|7:0.0|4:-0.02
chr12	132625644	826536	C	T	.	.	AF_EXAC=1e-05;ALLELEID=815527;CLNDN=Hereditary_cancer-predisposing_syndrome;CLNDISDB=MONDO:MONDO:0015356,MedGen:C0027672,Orphanet:ORPHA140162,SNOMED_CT:699346009;CLNHGVS=NC_000012.12:g.132625644C>T;CLNREVSTAT=criteria_provided,_single_submitter;CLNSIG=Uncertain_significance;CLNVC=single_nucleotide_variant;CLNVCSO=SO:0001483;GENEINFO=POLE:5426;MC=SO:0001575|splice_donor_variant;ORIGIN=1;RS=776085810;Pangolin=ENSG00000177084.18|-6:0.02|1:-0.97
chr12	132625647	659176	G	C	.	.	ALLELEID=640709;CLNDN=Colorectal_cancer,_susceptibility_to,_12;CLNDISDB=MONDO:MONDO:0014038,MedGen:C3554460,OMIM:615083;CLNHGVS=NC_000012.12:g.132625647G>C;CLNREVSTAT=criteria_provided,_single_submitter;CLNSIG=Uncertain_significance;CLNVC=single_nucleotide_variant;CLNVCSO=SO:0001483;GENEINFO=POLE:5426;MC=SO:0001583|missense_variant;ORIGIN=1;RS=1347301977;Pangolin=ENSG00000177084.18|1:0.01|0:-0.0
chr12	132625648	1007502	G	C	.	.	ALLELEID=994941;CLNDN=Colorectal_cancer,_susceptibility_to,_12;CLNDISDB=MONDO:MONDO:0014038,MedGen:C3554460,OMIM:615083;CLNHGVS=NC_000012.12:g.132625648G>C;CLNREVSTAT=criteria_provided,_single_submitter;CLNSIG=Uncertain_significance;CLNVC=single_nucleotide_variant;CLNVCSO=SO:0001483;GENEINFO=POLE:5426;MC=SO:0001583|missense_variant;ORIGIN=1;Pangolin=ENSG00000177084.18|-3:0.0|0:-0.0
chr12	132625651	651222	C	T	.	.	ALLELEID=640710;CLNDN=Colorectal_cancer,_susceptibility_to,_12;CLNDISDB=MONDO:MONDO:0014038,MedGen:C3554460,OMIM:615083;CLNHGVS=NC_000012.12:g.132625651C>T;CLNREVSTAT=criteria_provided,_single_submitter;CLNSIG=Uncertain_significance;CLNVC=single_nucleotide_variant;CLNVCSO=SO:0001483;GENEINFO=POLE:5426;MC=SO:0001819|synonymous_variant;ORIGIN=1;RS=1593696233;Pangolin=ENSG00000177084.18|-3:0.0|-6:-0.0
chr12	132625652	847986	T	C	.	.	ALLELEID=839421;CLNDN=Colorectal_cancer,_susceptibility_to,_12;CLNDISDB=MONDO:MONDO:0014038,MedGen:C3554460,OMIM:615083;CLNHGVS=NC_000012.12:g.132625652T>C;CLNREVSTAT=criteria_provided,_single_submitter;CLNSIG=Uncertain_significance;CLNVC=single_nucleotide_variant;CLNVCSO=SO:0001483;GENEINFO=POLE:5426;MC=SO:0001583|missense_variant;ORIGIN=1;Pangolin=ENSG00000177084.18|-4:0.0|-7:-0.01
chr12	132625653	826531	G	A	.	.	ALLELEID=811163;CLNDN=Hereditary_cancer-predisposing_syndrome;CLNDISDB=MONDO:MONDO:0015356,MedGen:C0027672,Orphanet:ORPHA140162,SNOMED_CT:699346009;CLNHGVS=NC_000012.12:g.132625653G>A;CLNREVSTAT=criteria_provided,_single_submitter;CLNSIG=Uncertain_significance;CLNVC=single_nucleotide_variant;CLNVCSO=SO:0001483;GENEINFO=POLE:5426;MC=SO:0001587|nonsense;ORIGIN=1;RS=1593696238;Pangolin=ENSG00000177084.18|-6:0.01|-8:-0.01
chr12	132625670	405788	A	G	.	.	ALLELEID=398598;CLNDN=Colorectal_cancer,_susceptibility_to,_12;CLNDISDB=MONDO:MONDO:0014038,MedGen:C3554460,OMIM:615083;CLNHGVS=NC_000012.12:g.132625670A>G;CLNREVSTAT=criteria_provided,_single_submitter;CLNSIG=Uncertain_significance;CLNVC=single_nucleotide_variant;CLNVCSO=SO:0001483;GENEINFO=POLE:5426;MC=SO:0001583|missense_variant;ORIGIN=1;RS=1060500848;Pangolin=ENSG00000177084.18|-22:0.0|-25:-0.0
chr12	132625671	963116	GCTT	G	.	.	ALLELEID=947824;CLNDN=Colorectal_cancer,_susceptibility_to,_12;CLNDISDB=MONDO:MONDO:0014038,MedGen:C3554460,OMIM:615083;CLNHGVS=NC_000012.12:g.132625674TCT[1];CLNREVSTAT=criteria_provided,_single_submitter;CLNSIG=Uncertain_significance;CLNVC=Microsatellite;CLNVCSO=SO:0000289;CLNVI=Invitae:7744358;GENEINFO=POLE:5426;MC=SO:0001822|inframe_deletion;ORIGIN=1;Pangolin=ENSG00000177084.18|-26:0.01|-23:-0.0
chr12	132625674	540727	T	G	.	.	ALLELEID=526988;CLNDN=Colorectal_cancer,_susceptibility_to,_12;CLNDISDB=MONDO:MONDO:0014038,MedGen:C3554460,OMIM:615083;CLNHGVS=NC_000012.12:g.132625674T>G;CLNREVSTAT=criteria_provided,_single_submitter;CLNSIG=Uncertain_significance;CLNVC=single_nucleotide_variant;CLNVCSO=SO:0001483;GENEINFO=POLE:5426;MC=SO:0001583|missense_variant;ORIGIN=1;RS=1284697545;Pangolin=ENSG00000177084.18|-29:0.01|-26:-0.0
chr12	132625677	1041639	T	C	.	.	ALLELEID=1030707;CLNDN=Colorectal_cancer,_susceptibility_to,_12;CLNDISDB=MONDO:MONDO:0014038,MedGen:C3554460,OMIM:615083;CLNHGVS=NC_000012.12:g.132625677T>C;CLNREVSTAT=criteria_provided,_single_submitter;CLNSIG=Uncertain_significance;CLNVC=single_nucleotide_variant;CLNVCSO=SO:0001483;GENEINFO=POLE:5426;MC=SO:0001583|missense_variant;ORIGIN=1;Pangolin=ENSG00000177084.18|-32:0.0|-29:-0.0
chr12	132625678	1054961	C	G	.	.	ALLELEID=1047713;CLNDN=Colorectal_cancer,_susceptibility_to,_12;CLNDISDB=MONDO:MONDO:0014038,MedGen:C3554460,OMIM:615083;CLNHGVS=NC_000012.12:g.132625678C>G;CLNREVSTAT=criteria_provided,_single_submitter;CLNSIG=Uncertain_significance;CLNVC=single_nucleotide_variant;CLNVCSO=SO:0001483;GENEINFO=POLE:5426;MC=SO:0001583|missense_variant;ORIGIN=1;Pangolin=ENSG00000177084.18|-28:0.0|50:-0.02
chr12	132625678	493130	CT	C	.	.	ALLELEID=486093;CLNDN=Hereditary_cancer-predisposing_syndrome|not_specified|not_provided;CLNDISDB=MONDO:MONDO:0015356,MedGen:C0027672,Orphanet:ORPHA140162,SNOMED_CT:699346009|MedGen:CN169374|MedGen:CN517202;CLNHGVS=NC_000012.12:g.132625679del;CLNREVSTAT=criteria_provided,_conflicting_interpretations;CLNSIG=Conflicting_interpretations_of_pathogenicity;CLNSIGCONF=Likely_pathogenic(1),Uncertain_significance(2);CLNVC=Deletion;CLNVCSO=SO:0000159;GENEINFO=POLE:5426;MC=SO:0001589|frameshift_variant;ORIGIN=1;RS=1555301070;Pangolin=ENSG00000177084.18|-30:0.0|50:-0.05
chr12	132625680	1007003	G	A	.	.	ALLELEID=994942;CLNDN=Colorectal_cancer,_susceptibility_to,_12;CLNDISDB=MONDO:MONDO:0014038,MedGen:C3554460,OMIM:615083;CLNHGVS=NC_000012.12:g.132625680G>A;CLNREVSTAT=criteria_provided,_single_submitter;CLNSIG=Uncertain_significance;CLNVC=single_nucleotide_variant;CLNVCSO=SO:0001483;GENEINFO=POLE:5426;MC=SO:0001587|nonsense;ORIGIN=1;Pangolin=ENSG00000177084.18|-33:0.0|48:-0.06
chr12	132625683	849551	G	C	.	.	ALLELEID=839422;CLNDN=Colorectal_cancer,_susceptibility_to,_12;CLNDISDB=MONDO:MONDO:0014038,MedGen:C3554460,OMIM:615083;CLNHGVS=NC_000012.12:g.132625683G>C;CLNREVSTAT=criteria_provided,_single_submitter;CLNSIG=Uncertain_significance;CLNVC=single_nucleotide_variant;CLNVCSO=SO:0001483;GENEINFO=POLE:5426;MC=SO:0001583|missense_variant;ORIGIN=1;Pangolin=ENSG00000177084.18|-38:0.0|45:-0.01
chr12	132625689	644932	C	T	.	.	ALLELEID=640711;CLNDN=Colorectal_cancer,_susceptibility_to,_12;CLNDISDB=MONDO:MONDO:0014038,MedGen:C3554460,OMIM:615083;CLNHGVS=NC_000012.12:g.132625689C>T;CLNREVSTAT=criteria_provided,_single_submitter;CLNSIG=Uncertain_significance;CLNVC=single_nucleotide_variant;CLNVCSO=SO:0001483;GENEINFO=POLE:5426;MC=SO:0001583|missense_variant;ORIGIN=1;RS=1593696346;Pangolin=ENSG00000177084.18|4:0.0|39:-0.01
chr12	132625692	405849	C	A	.	.	ALLELEID=398538;CLNDN=Colorectal_cancer,_susceptibility_to,_12;CLNDISDB=MONDO:MONDO:0014038,MedGen:C3554460,OMIM:615083;CLNHGVS=NC_000012.12:g.132625692C>A;CLNREVSTAT=criteria_provided,_single_submitter;CLNSIG=Uncertain_significance;CLNVC=single_nucleotide_variant;CLNVCSO=SO:0001483;GENEINFO=POLE:5426;MC=SO:0001583|missense_variant;ORIGIN=1;RS=1060500871;Pangolin=ENSG00000177084.18|-15:0.0|36:-0.01
chr12	132625692	838256	C	G	.	.	ALLELEID=839423;CLNDN=Colorectal_cancer,_susceptibility_to,_12;CLNDISDB=MONDO:MONDO:0014038,MedGen:C3554460,OMIM:615083;CLNHGVS=NC_000012.12:g.132625692C>G;CLNREVSTAT=criteria_provided,_single_submitter;CLNSIG=Uncertain_significance;CLNVC=single_nucleotide_variant;CLNVCSO=SO:0001483;GENEINFO=POLE:5426;MC=SO:0001583|missense_variant;ORIGIN=1;Pangolin=ENSG00000177084.18|-47:0.0|36:-0.0
chr12	132625692	569695	C	T	.	.	ALLELEID=566419;CLNDN=Colorectal_cancer,_susceptibility_to,_12;CLNDISDB=MONDO:MONDO:0014038,MedGen:C3554460,OMIM:615083;CLNHGVS=NC_000012.12:g.132625692C>T;CLNREVSTAT=criteria_provided,_single_submitter;CLNSIG=Uncertain_significance;CLNVC=single_nucleotide_variant;CLNVCSO=SO:0001483;GENEINFO=POLE:5426;MC=SO:0001583|missense_variant;ORIGIN=1;RS=1060500871;Pangolin=ENSG00000177084.18|36:0.0|-47:-0.0
chr12	132625697	240606	G	A	.	.	AF_EXAC=2e-05;ALLELEID=241275;CLNDN=Colorectal_cancer,_susceptibility_to,_12;CLNDISDB=MONDO:MONDO:0014038,MedGen:C3554460,OMIM:615083;CLNHGVS=NC_000012.12:g.132625697G>A;CLNREVSTAT=criteria_provided,_single_submitter;CLNSIG=Uncertain_significance;CLNVC=single_nucleotide_variant;CLNVCSO=SO:0001483;GENEINFO=POLE:5426;MC=SO:0001583|missense_variant;ORIGIN=1;RS=764457707;Pangolin=ENSG00000177084.18|-47:0.0|31:-0.01
chr12	132625698	959508	T	A	.	.	ALLELEID=947825;CLNDN=Colorectal_cancer,_susceptibility_to,_12;CLNDISDB=MONDO:MONDO:0014038,MedGen:C3554460,OMIM:615083;CLNHGVS=NC_000012.12:g.132625698T>A;CLNREVSTAT=criteria_provided,_single_submitter;CLNSIG=Uncertain_significance;CLNVC=single_nucleotide_variant;CLNVCSO=SO:0001483;GENEINFO=POLE:5426;MC=SO:0001583|missense_variant;ORIGIN=1;Pangolin=ENSG00000177084.18|-13:0.0|30:-0.01
chr12	132625701	240605	T	C	.	.	ALLELEID=241276;CLNDN=Colorectal_cancer,_susceptibility_to,_12;CLNDISDB=MONDO:MONDO:0014038,MedGen:C3554460,OMIM:615083;CLNHGVS=NC_000012.12:g.132625701T>C;CLNREVSTAT=criteria_provided,_single_submitter;CLNSIG=Uncertain_significance;CLNVC=single_nucleotide_variant;CLNVCSO=SO:0001483;GENEINFO=POLE:5426;MC=SO:0001583|missense_variant;ORIGIN=1;RS=878854895;Pangolin=ENSG00000177084.18|0:0.0|27:-0.02
chr12	132625704	405786	C	T	.	.	AF_EXAC=1e-05;ALLELEID=399014;CLNDN=Colorectal_cancer,_susceptibility_to,_12;CLNDISDB=MONDO:MONDO:0014038,MedGen:C3554460,OMIM:615083;CLNHGVS=NC_000012.12:g.132625704C>T;CLNREVSTAT=criteria_provided,_single_submitter;CLNSIG=Uncertain_significance;CLNVC=single_nucleotide_variant;CLNVCSO=SO:0001483;GENEINFO=POLE:5426;MC=SO:0001583|missense_variant;ORIGIN=1;RS=752113614;Pangolin=ENSG00000177084.18|-3:0.0|24:-0.01
chr12	132625705	405855	G	T	.	.	ALLELEID=398603;CLNDN=Colorectal_cancer,_susceptibility_to,_12|Hereditary_cancer-predisposing_syndrome;CLNDISDB=MONDO:MONDO:0014038,MedGen:C3554460,OMIM:615083|MONDO:MONDO:0015356,MedGen:C0027672,Orphanet:ORPHA140162,SNOMED_CT:699346009;CLNHGVS=NC_000012.12:g.132625705G>T;CLNREVSTAT=criteria_provided,_conflicting_interpretations;CLNSIG=Conflicting_interpretations_of_pathogenicity;CLNSIGCONF=Likely_benign(1),Uncertain_significance(1);CLNVC=single_nucleotide_variant;CLNVCSO=SO:0001483;GENEINFO=POLE:5426;MC=SO:0001819|synonymous_variant;ORIGIN=1;RS=147611144;Pangolin=ENSG00000177084.18|-2:0.01|23:-0.08
chr12	132625707	1038320	T	A	.	.	ALLELEID=1030708;CLNDN=Colorectal_cancer,_susceptibility_to,_12;CLNDISDB=MONDO:MONDO:0014038,MedGen:C3554460,OMIM:615083;CLNHGVS=NC_000012.12:g.132625707T>A;CLNREVSTAT=criteria_provided,_single_submitter;CLNSIG=Uncertain_significance;CLNVC=single_nucleotide_variant;CLNVCSO=SO:0001483;GENEINFO=POLE:5426;MC=SO:0001583|missense_variant;ORIGIN=1;Pangolin=ENSG00000177084.18|21:0.0|21:-0.01
chr12	132625709	540803	G	T	.	.	ALLELEID=527288;CLNDN=Colorectal_cancer,_susceptibility_to,_12;CLNDISDB=MONDO:MONDO:0014038,MedGen:C3554460,OMIM:615083;CLNHGVS=NC_000012.12:g.132625709G>T;CLNREVSTAT=criteria_provided,_single_submitter;CLNSIG=Uncertain_significance;CLNVC=single_nucleotide_variant;CLNVCSO=SO:0001483;GENEINFO=POLE:5426;MC=SO:0001583|missense_variant;ORIGIN=1;RS=1555301083;Pangolin=ENSG00000177084.18|19:0.01|19:-0.0
chr12	132625711	484547	AGAG	A	.	.	ALLELEID=476507;CLNDN=Colorectal_cancer,_susceptibility_to,_12|Hereditary_cancer-predisposing_syndrome;CLNDISDB=MONDO:MONDO:0014038,MedGen:C3554460,OMIM:615083|MONDO:MONDO:0015356,MedGen:C0027672,Orphanet:ORPHA140162,SNOMED_CT:699346009;CLNHGVS=NC_000012.12:g.132625712_132625714GAG[1];CLNREVSTAT=criteria_provided,_multiple_submitters,_no_conflicts;CLNSIG=Uncertain_significance;CLNVC=Microsatellite;CLNVCSO=SO:0000289;CLNVI=Invitae:754083;GENEINFO=POLE:5426;MC=SO:0001822|inframe_deletion;ORIGIN=1;RS=1188033351;Pangolin=ENSG00000177084.18|17:0.01|17:-0.02
chr12	132625712	619723	G	A	.	.	ALLELEID=611104;CLNDN=Colorectal_cancer,_susceptibility_to,_12|not_provided;CLNDISDB=MONDO:MONDO:0014038,MedGen:C3554460,OMIM:615083|MedGen:CN517202;CLNHGVS=NC_000012.12:g.132625712G>A;CLNREVSTAT=criteria_provided,_multiple_submitters,_no_conflicts;CLNSIG=Uncertain_significance;CLNVC=single_nucleotide_variant;CLNVCSO=SO:0001483;GENEINFO=POLE:5426;MC=SO:0001583|missense_variant;ORIGIN=1;RS=1489412079;Pangolin=ENSG00000177084.18|-11:0.0|16:-0.01
chr12	132625715	835773	G	A	.	.	ALLELEID=839424;CLNDN=Colorectal_cancer,_susceptibility_to,_12;CLNDISDB=MONDO:MONDO:0014038,MedGen:C3554460,OMIM:615083;CLNHGVS=NC_000012.12:g.132625715G>A;CLNREVSTAT=criteria_provided,_single_submitter;CLNSIG=Uncertain_significance;CLNVC=single_nucleotide_variant;CLNVCSO=SO:0001483;GENEINFO=POLE:5426;MC=SO:0001583|missense_variant;ORIGIN=1;Pangolin=ENSG00000177084.18|-14:0.0|13:-0.01
chr12	132625719	540795	C	T	.	.	ALLELEID=526727;CLNDN=Colorectal_cancer,_susceptibility_to,_12;CLNDISDB=MONDO:MONDO:0014038,MedGen:C3554460,OMIM:615083;CLNHGVS=NC_000012.12:g.132625719C>T;CLNREVSTAT=criteria_provided,_multiple_submitters,_no_conflicts;CLNSIG=Uncertain_significance;CLNVC=single_nucleotide_variant;CLNVCSO=SO:0001483;GENEINFO=POLE:5426;MC=SO:0001583|missense_variant;ORIGIN=1;RS=1472336573;Pangolin=ENSG00000177084.18|-18:0.0|9:-0.02
chr12	132625721	573222	T	A	.	.	ALLELEID=566420;CLNDN=Colorectal_cancer,_susceptibility_to,_12;CLNDISDB=MONDO:MONDO:0014038,MedGen:C3554460,OMIM:615083;CLNHGVS=NC_000012.12:g.132625721T>A;CLNREVSTAT=criteria_provided,_single_submitter;CLNSIG=Uncertain_significance;CLNVC=single_nucleotide_variant;CLNVCSO=SO:0001483;GENEINFO=POLE:5426;MC=SO:0001583|missense_variant;ORIGIN=1;RS=1060500872;Pangolin=ENSG00000177084.18|7:0.0|49:-0.01
chr12	132625721	405850	T	C	.	.	ALLELEID=398903;CLNDN=Colorectal_cancer,_susceptibility_to,_12|Familial_colorectal_cancer;CLNDISDB=MONDO:MONDO:0014038,MedGen:C3554460,OMIM:615083|MONDO:MONDO:0023113,MedGen:CN280943;CLNHGVS=NC_000012.12:g.132625721T>C;CLNREVSTAT=criteria_provided,_multiple_submitters,_no_conflicts;CLNSIG=Uncertain_significance;CLNVC=single_nucleotide_variant;CLNVCSO=SO:0001483;GENEINFO=POLE:5426;MC=SO:0001583|missense_variant;ORIGIN=1;RS=1060500872;Pangolin=ENSG00000177084.18|-6:0.0|7:-0.02
chr12	132625722	1041787	A	T	.	.	ALLELEID=1030709;CLNDN=Colorectal_cancer,_susceptibility_to,_12;CLNDISDB=MONDO:MONDO:0014038,MedGen:C3554460,OMIM:615083;CLNHGVS=NC_000012.12:g.132625722A>T;CLNREVSTAT=criteria_provided,_single_submitter;CLNSIG=Uncertain_significance;CLNVC=single_nucleotide_variant;CLNVCSO=SO:0001483;GENEINFO=POLE:5426;MC=SO:0001583|missense_variant;ORIGIN=1;Pangolin=ENSG00000177084.18|6:0.0|48:-0.0
chr12	132625727	405847	G	A	.	.	AF_EXAC=1e-05;ALLELEID=398904;CLNDN=Colorectal_cancer,_susceptibility_to,_12|not_provided;CLNDISDB=MONDO:MONDO:0014038,MedGen:C3554460,OMIM:615083|MedGen:CN517202;CLNHGVS=NC_000012.12:g.132625727G>A;CLNREVSTAT=criteria_provided,_multiple_submitters,_no_conflicts;CLNSIG=Uncertain_significance;CLNVC=single_nucleotide_variant;CLNVCSO=SO:0001483;GENEINFO=POLE:5426;MC=SO:0001583|missense_variant;ORIGIN=1;RS=756301031;Pangolin=ENSG00000177084.18|1:0.26|43:-0.06
chr12	132625727	1008891	G	C	.	.	ALLELEID=994943;CLNDN=Colorectal_cancer,_susceptibility_to,_12;CLNDISDB=MONDO:MONDO:0014038,MedGen:C3554460,OMIM:615083;CLNHGVS=NC_000012.12:g.132625727G>C;CLNREVSTAT=criteria_provided,_single_submitter;CLNSIG=Uncertain_significance;CLNVC=single_nucleotide_variant;CLNVCSO=SO:0001483;GENEINFO=POLE:5426;MC=SO:0001583|missense_variant;ORIGIN=1;Pangolin=ENSG00000177084.18|43:0.0|1:-0.01
chr12	132625737	405820	T	A	.	.	AF_ESP=8e-05;ALLELEID=398605;CLNDN=Colorectal_cancer,_susceptibility_to,_12;CLNDISDB=MONDO:MONDO:0014038,MedGen:C3554460,OMIM:615083;CLNHGVS=NC_000012.12:g.132625737T>A;CLNREVSTAT=criteria_provided,_single_submitter;CLNSIG=Uncertain_significance;CLNVC=single_nucleotide_variant;CLNVCSO=SO:0001483;GENEINFO=POLE:5426;MC=SO:0001583|missense_variant;ORIGIN=1;RS=150345709;Pangolin=ENSG00000177084.18|-9:0.19|33:-0.06
chr12	132625739	644319	G	A	.	.	ALLELEID=640712;CLNDN=Colorectal_cancer,_susceptibility_to,_12;CLNDISDB=MONDO:MONDO:0014038,MedGen:C3554460,OMIM:615083;CLNHGVS=NC_000012.12:g.132625739G>A;CLNREVSTAT=criteria_provided,_single_submitter;CLNSIG=Uncertain_significance;CLNVC=single_nucleotide_variant;CLNVCSO=SO:0001483;GENEINFO=POLE:5426;MC=SO:0001583|missense_variant;ORIGIN=1;RS=780307061;Pangolin=ENSG00000177084.18|-11:0.09|31:-0.0
chr12	132625739	220704	G	C	.	.	AF_EXAC=2e-05;ALLELEID=222210;CLNDN=Colorectal_cancer,_susceptibility_to,_12|not_provided;CLNDISDB=MONDO:MONDO:0014038,MedGen:C3554460,OMIM:615083|MedGen:CN517202;CLNHGVS=NC_000012.12:g.132625739G>C;CLNREVSTAT=criteria_provided,_multiple_submitters,_no_conflicts;CLNSIG=Uncertain_significance;CLNVC=single_nucleotide_variant;CLNVCSO=SO:0001483;GENEINFO=POLE:5426;MC=SO:0001583|missense_variant;ORIGIN=1;RS=780307061;Pangolin=ENSG00000177084.18|31:0.01|-11:-0.13
chr12	132625747	658884	C	A	.	.	ALLELEID=640713;CLNDN=Colorectal_cancer,_susceptibility_to,_12;CLNDISDB=MONDO:MONDO:0014038,MedGen:C3554460,OMIM:615083;CLNHGVS=NC_000012.12:g.132625747C>A;CLNREVSTAT=criteria_provided,_single_submitter;CLNSIG=Uncertain_significance;CLNVC=single_nucleotide_variant;CLNVCSO=SO:0001483;GENEINFO=POLE:5426;MC=SO:0001583|missense_variant;ORIGIN=1;RS=1593696504;Pangolin=ENSG00000177084.18|-19:0.25|23:-0.03
chr12	132625749	649431	A	G	.	.	AF_EXAC=2e-05;ALLELEID=640714;CLNDN=Colorectal_cancer,_susceptibility_to,_12;CLNDISDB=MONDO:MONDO:0014038,MedGen:C3554460,OMIM:615083;CLNHGVS=NC_000012.12:g.132625749A>G;CLNREVSTAT=criteria_provided,_single_submitter;CLNSIG=Uncertain_significance;CLNVC=single_nucleotide_variant;CLNVCSO=SO:0001483;GENEINFO=POLE:5426;MC=SO:0001583|missense_variant;ORIGIN=1;RS=752443512;Pangolin=ENSG00000177084.18|21:0.04|-21:-0.05
chr12	132625749	1007208	ACT	A	.	.	ALLELEID=994944;CLNDN=Colorectal_cancer,_susceptibility_to,_12;CLNDISDB=MONDO:MONDO:0014038,MedGen:C3554460,OMIM:615083;CLNHGVS=NC_000012.12:g.132625750_132625751del;CLNREVSTAT=criteria_provided,_single_submitter;CLNSIG=Uncertain_significance;CLNVC=Deletion;CLNVCSO=SO:0000159;GENEINFO=POLE:5426;MC=SO:0001589|frameshift_variant;ORIGIN=1;Pangolin=ENSG00000177084.18|21:0.01|-21:-0.12
chr12	132625751	240602	T	C	.	.	ALLELEID=241279;CLNDN=Colorectal_cancer,_susceptibility_to,_12;CLNDISDB=MONDO:MONDO:0014038,MedGen:C3554460,OMIM:615083;CLNHGVS=NC_000012.12:g.132625751T>C;CLNREVSTAT=criteria_provided,_single_submitter;CLNSIG=Uncertain_significance;CLNVC=single_nucleotide_variant;CLNVCSO=SO:0001483;GENEINFO=POLE:5426;MC=SO:0001583|missense_variant;ORIGIN=1;RS=878854894;Pangolin=ENSG00000177084.18|19:0.02|-23:-0.13
chr12	132625755	540701	G	A	.	.	AF_EXAC=2e-05;ALLELEID=527298;CLNDN=Colorectal_cancer,_susceptibility_to,_12;CLNDISDB=MONDO:MONDO:0014038,MedGen:C3554460,OMIM:615083;CLNHGVS=NC_000012.12:g.132625755G>A;CLNREVSTAT=criteria_provided,_single_submitter;CLNSIG=Uncertain_significance;CLNVC=single_nucleotide_variant;CLNVCSO=SO:0001483;GENEINFO=POLE:5426;MC=SO:0001583|missense_variant;ORIGIN=1;RS=777503236;Pangolin=ENSG00000177084.18|-27:0.06|15:-0.0
chr12	132625760	246115	ACCGCC	A	.	.	ALLELEID=244736;CLNDN=not_provided;CLNDISDB=MedGen:CN517202;CLNHGVS=NC_000012.12:g.132625763_132625767del;CLNREVSTAT=criteria_provided,_single_submitter;CLNSIG=Uncertain_significance;CLNVC=Deletion;CLNVCSO=SO:0000159;GENEINFO=POLE:5426;MC=SO:0001589|frameshift_variant;ORIGIN=1;RS=879254107;Pangolin=ENSG00000177084.18|10:0.05|-32:-0.04
chr12	132625763	246197	G	A	.	.	AF_EXAC=0.00022;AF_TGP=0.0002;ALLELEID=244737;CLNDN=Colorectal_cancer,_susceptibility_to,_12|Polymerase_proofreading-related_adenomatous_polyposis|not_specified|not_provided;CLNDISDB=MONDO:MONDO:0014038,MedGen:C3554460,OMIM:615083|MONDO:MONDO:0018653,MedGen:CN296240,Orphanet:ORPHA447877|MedGen:CN169374|MedGen:CN517202;CLNHGVS=NC_000012.12:g.132625763G>A;CLNREVSTAT=criteria_provided,_conflicting_interpretations;CLNSIG=Conflicting_interpretations_of_pathogenicity;CLNSIGCONF=Benign(1),Likely_benign(1),Uncertain_significance(2);CLNVC=single_nucleotide_variant;CLNVCSO=SO:0001483;GENEINFO=POLE:5426;MC=SO:0001583|missense_variant;ORIGIN=1;RS=552452448;Pangolin=ENSG00000177084.18|-35:0.06|7:-0.01
chr12	132625763	826469	GC	G	.	.	ALLELEID=811164;CLNDN=Colorectal_cancer,_susceptibility_to,_12|Hereditary_cancer-predisposing_syndrome;CLNDISDB=MONDO:MONDO:0014038,MedGen:C3554460,OMIM:615083|MONDO:MONDO:0015356,MedGen:C0027672,Orphanet:ORPHA140162,SNOMED_CT:699346009;CLNHGVS=NC_000012.12:g.132625767del;CLNREVSTAT=criteria_provided,_multiple_submitters,_no_conflicts;CLNSIG=Uncertain_significance;CLNVC=Deletion;CLNVCSO=SO:0000159;CLNVI=Invitae:665686;GENEINFO=POLE:5426;MC=SO:0001589|frameshift_variant;ORIGIN=1;RS=1566308645;Pangolin=ENSG00000177084.18|-35:0.0|7:-0.02
chr12	132625764	939814	C	T	.	.	ALLELEID=935955;CLNDN=Colorectal_cancer,_susceptibility_to,_12;CLNDISDB=MONDO:MONDO:0014038,MedGen:C3554460,OMIM:615083;CLNHGVS=NC_000012.12:g.132625764C>T;CLNREVSTAT=criteria_provided,_single_submitter;CLNSIG=Uncertain_significance;CLNVC=single_nucleotide_variant;CLNVCSO=SO:0001483;GENEINFO=POLE:5426;MC=SO:0001583|missense_variant;ORIGIN=1;Pangolin=ENSG00000177084.18|6:0.02|-36:-0.05
chr12	132625765	1037763	C	A	.	.	ALLELEID=1030710;CLNDN=Colorectal_cancer,_susceptibility_to,_12;CLNDISDB=MONDO:MONDO:0014038,MedGen:C3554460,OMIM:615083;CLNHGVS=NC_000012.12:g.132625765C>A;CLNREVSTAT=criteria_provided,_single_submitter;CLNSIG=Uncertain_significance;CLNVC=single_nucleotide_variant;CLNVCSO=SO:0001483;GENEINFO=POLE:5426;MC=SO:0001819|synonymous_variant;ORIGIN=1;Pangolin=ENSG00000177084.18|5:0.03|-37:-0.06
chr12	132625767	801269	C	T	.	.	ALLELEID=789502;CLNDN=not_provided;CLNDISDB=MedGen:CN517202;CLNHGVS=NC_000012.12:g.132625767C>T;CLNREVSTAT=criteria_provided,_single_submitter;CLNSIG=Uncertain_significance;CLNVC=single_nucleotide_variant;CLNVCSO=SO:0001483;CLNVI=Quest_Diagnostics_Nichols_Institute_San_Juan_Capistrano:2851149;GENEINFO=POLE:5426;MC=SO:0001583|missense_variant;ORIGIN=1;RS=1593696607;Pangolin=ENSG00000177084.18|-2:0.39|3:-0.03
chr12	132626111	240601	C	A	.	.	AF_EXAC=0.00024;ALLELEID=241280;CLNDN=Colorectal_cancer,_susceptibility_to,_12|not_specified|not_provided;CLNDISDB=MONDO:MONDO:0014038,MedGen:C3554460,OMIM:615083|MedGen:CN169374|MedGen:CN517202;CLNHGVS=NC_000012.12:g.132626111C>A;CLNREVSTAT=criteria_provided,_conflicting_interpretations;CLNSIG=Conflicting_interpretations_of_pathogenicity;CLNSIGCONF=Likely_benign(2),Uncertain_significance(4);CLNVC=single_nucleotide_variant;CLNVCSO=SO:0001483;GENEINFO=POLE:5426;ORIGIN=1;RS=774747998;Pangolin=ENSG00000177084.18|6:0.05|29:-0.07
chr12	132626112	973772	C	A	.	.	ALLELEID=962064;CLNDN=Colorectal_cancer,_susceptibility_to,_12;CLNDISDB=MONDO:MONDO:0014038,MedGen:C3554460,OMIM:615083;CLNHGVS=NC_000012.12:g.132626112C>A;CLNREVSTAT=criteria_provided,_single_submitter;CLNSIG=Uncertain_significance;CLNVC=single_nucleotide_variant;CLNVCSO=SO:0001483;GENEINFO=POLE:5426;MC=SO:0001627|intron_variant;ORIGIN=1;Pangolin=ENSG00000177084.18|28:0.06|5:-0.49
chr12	132626112	439279	C	T	.	.	AF_ESP=0.00015;AF_EXAC=7e-05;AF_TGP=0.0006;ALLELEID=432712;CLNDN=Colorectal_cancer,_susceptibility_to,_12|Hereditary_cancer-predisposing_syndrome|not_specified;CLNDISDB=MONDO:MONDO:0014038,MedGen:C3554460,OMIM:615083|MONDO:MONDO:0015356,MedGen:C0027672,Orphanet:ORPHA140162,SNOMED_CT:699346009|MedGen:CN169374;CLNHGVS=NC_000012.12:g.132626112C>T;CLNREVSTAT=criteria_provided,_multiple_submitters,_no_conflicts;CLNSIG=Uncertain_significance;CLNVC=single_nucleotide_variant;CLNVCSO=SO:0001483;GENEINFO=POLE:5426;ORIGIN=1;RS=368538240;Pangolin=ENSG00000177084.18|28:0.05|5:-0.52
chr12	132626113	484442	G	A	.	.	AF_EXAC=5e-05;ALLELEID=476773;CLNDN=Colorectal_cancer,_susceptibility_to,_12|Hereditary_cancer-predisposing_syndrome;CLNDISDB=MONDO:MONDO:0014038,MedGen:C3554460,OMIM:615083|MONDO:MONDO:0015356,MedGen:C0027672,Orphanet:ORPHA140162,SNOMED_CT:699346009;CLNHGVS=NC_000012.12:g.132626113G>A;CLNREVSTAT=criteria_provided,_multiple_submitters,_no_conflicts;CLNSIG=Uncertain_significance;CLNVC=single_nucleotide_variant;CLNVCSO=SO:0001483;GENEINFO=POLE:5426;ORIGIN=1;RS=772586175;Pangolin=ENSG00000177084.18|27:0.11|4:-0.14
chr12	132626121	835004	G	A	.	.	ALLELEID=839425;CLNDN=Colorectal_cancer,_susceptibility_to,_12;CLNDISDB=MONDO:MONDO:0014038,MedGen:C3554460,OMIM:615083;CLNHGVS=NC_000012.12:g.132626121G>A;CLNREVSTAT=criteria_provided,_single_submitter;CLNSIG=Uncertain_significance;CLNVC=single_nucleotide_variant;CLNVCSO=SO:0001483;GENEINFO=POLE:5426;MC=SO:0001583|missense_variant;ORIGIN=1;Pangolin=ENSG00000177084.18|19:0.07|-4:-0.01
chr12	132626127	473805	G	A	.	.	ALLELEID=462512;CLNDN=Colorectal_cancer,_susceptibility_to,_12;CLNDISDB=MONDO:MONDO:0014038,MedGen:C3554460,OMIM:615083;CLNHGVS=NC_000012.12:g.132626127G>A;CLNREVSTAT=criteria_provided,_single_submitter;CLNSIG=Uncertain_significance;CLNVC=single_nucleotide_variant;CLNVCSO=SO:0001483;GENEINFO=POLE:5426;MC=SO:0001583|missense_variant;ORIGIN=1;RS=1555301177;Pangolin=ENSG00000177084.18|13:0.08|-10:-0.04
chr12	132626128	405609	AAG	A	.	.	ALLELEID=398541;CLNDN=Colorectal_cancer,_susceptibility_to,_12|Hereditary_cancer-predisposing_syndrome|not_provided;CLNDISDB=MONDO:MONDO:0014038,MedGen:C3554460,OMIM:615083|MONDO:MONDO:0015356,MedGen:C0027672,Orphanet:ORPHA140162,SNOMED_CT:699346009|MedGen:CN517202;CLNHGVS=NC_000012.12:g.132626129_132626130AG[1];CLNREVSTAT=criteria_provided,_multiple_submitters,_no_conflicts;CLNSIG=Uncertain_significance;CLNVC=Microsatellite;CLNVCSO=SO:0000289;CLNVI=Invitae:961210;GENEINFO=POLE:5426;MC=SO:0001589|frameshift_variant;ORIGIN=1;RS=774417192;Pangolin=ENSG00000177084.18|-11:0.04|12:-0.05
chr12	132626130	540750	G	A	.	.	ALLELEID=526995;CLNDN=Colorectal_cancer,_susceptibility_to,_12;CLNDISDB=MONDO:MONDO:0014038,MedGen:C3554460,OMIM:615083;CLNHGVS=NC_000012.12:g.132626130G>A;CLNREVSTAT=criteria_provided,_single_submitter;CLNSIG=Uncertain_significance;CLNVC=single_nucleotide_variant;CLNVCSO=SO:0001483;GENEINFO=POLE:5426;MC=SO:0001583|missense_variant;ORIGIN=1;RS=1555301181;Pangolin=ENSG00000177084.18|10:0.07|-13:-0.06
chr12	132626132	956851	G	C	.	.	ALLELEID=947826;CLNDN=Colorectal_cancer,_susceptibility_to,_12;CLNDISDB=MONDO:MONDO:0014038,MedGen:C3554460,OMIM:615083;CLNHGVS=NC_000012.12:g.132626132G>C;CLNREVSTAT=criteria_provided,_single_submitter;CLNSIG=Uncertain_significance;CLNVC=single_nucleotide_variant;CLNVCSO=SO:0001483;GENEINFO=POLE:5426;MC=SO:0001583|missense_variant;ORIGIN=1;Pangolin=ENSG00000177084.18|-16:0.0|8:-0.05
chr12	132626137	650104	T	C	.	.	AF_EXAC=2e-05;ALLELEID=640715;CLNDN=Colorectal_cancer,_susceptibility_to,_12;CLNDISDB=MONDO:MONDO:0014038,MedGen:C3554460,OMIM:615083;CLNHGVS=NC_000012.12:g.132626137T>C;CLNREVSTAT=criteria_provided,_single_submitter;CLNSIG=Uncertain_significance;CLNVC=single_nucleotide_variant;CLNVCSO=SO:0001483;GENEINFO=POLE:5426;MC=SO:0001583|missense_variant;ORIGIN=1;RS=760678210;Pangolin=ENSG00000177084.18|-20:0.02|3:-0.08
chr12	132626139	1063250	C	T	.	.	ALLELEID=1047714;CLNDN=Colorectal_cancer,_susceptibility_to,_12;CLNDISDB=MONDO:MONDO:0014038,MedGen:C3554460,OMIM:615083;CLNHGVS=NC_000012.12:g.132626139C>T;CLNREVSTAT=criteria_provided,_single_submitter;CLNSIG=Uncertain_significance;CLNVC=single_nucleotide_variant;CLNVCSO=SO:0001483;GENEINFO=POLE:5426;MC=SO:0001583|missense_variant;ORIGIN=1;Pangolin=ENSG00000177084.18|-22:0.01|1:-0.08
chr12	132626140	473804	A	G	.	.	AF_ESP=8e-05;AF_EXAC=5e-05;ALLELEID=461918;CLNDN=Colorectal_cancer,_susceptibility_to,_12|not_provided;CLNDISDB=MONDO:MONDO:0014038,MedGen:C3554460,OMIM:615083|MedGen:CN517202;CLNHGVS=NC_000012.12:g.132626140A>G;CLNREVSTAT=criteria_provided,_multiple_submitters,_no_conflicts;CLNSIG=Uncertain_significance;CLNVC=single_nucleotide_variant;CLNVCSO=SO:0001483;GENEINFO=POLE:5426;MC=SO:0001583|missense_variant;ORIGIN=1;RS=138094751;Pangolin=ENSG00000177084.18|-23:0.01|0:-0.06
chr12	132626144	945742	G	C	.	.	ALLELEID=926496;CLNDN=Colorectal_cancer,_susceptibility_to,_12;CLNDISDB=MONDO:MONDO:0014038,MedGen:C3554460,OMIM:615083;CLNHGVS=NC_000012.12:g.132626144G>C;CLNREVSTAT=criteria_provided,_single_submitter;CLNSIG=Uncertain_significance;CLNVC=single_nucleotide_variant;CLNVCSO=SO:0001483;GENEINFO=POLE:5426;MC=SO:0001583|missense_variant;ORIGIN=1;Pangolin=ENSG00000177084.18|-4:0.01|-4:-0.02
chr12	132626146	1027222	C	A	.	.	ALLELEID=1010170;CLNDN=Colorectal_cancer,_susceptibility_to,_12;CLNDISDB=MONDO:MONDO:0014038,MedGen:C3554460,OMIM:615083;CLNHGVS=NC_000012.12:g.132626146C>A;CLNREVSTAT=criteria_provided,_single_submitter;CLNSIG=Uncertain_significance;CLNVC=single_nucleotide_variant;CLNVCSO=SO:0001483;GENEINFO=POLE:5426;MC=SO:0001583|missense_variant;ORIGIN=1;Pangolin=ENSG00000177084.18|37:0.02|-29:-0.03
chr12	132626150	862198	G	C	.	.	ALLELEID=839426;CLNDN=Colorectal_cancer,_susceptibility_to,_12;CLNDISDB=MONDO:MONDO:0014038,MedGen:C3554460,OMIM:615083;CLNHGVS=NC_000012.12:g.132626150G>C;CLNREVSTAT=criteria_provided,_single_submitter;CLNSIG=Uncertain_significance;CLNVC=single_nucleotide_variant;CLNVCSO=SO:0001483;GENEINFO=POLE:5426;MC=SO:0001583|missense_variant;ORIGIN=1;Pangolin=ENSG00000177084.18|-33:0.01|-10:-0.05
chr12	132626150	654845	G	T	.	.	ALLELEID=640716;CLNDN=Colorectal_cancer,_susceptibility_to,_12;CLNDISDB=MONDO:MONDO:0014038,MedGen:C3554460,OMIM:615083;CLNHGVS=NC_000012.12:g.132626150G>T;CLNREVSTAT=criteria_provided,_single_submitter;CLNSIG=Uncertain_significance;CLNVC=single_nucleotide_variant;CLNVCSO=SO:0001483;GENEINFO=POLE:5426;MC=SO:0001583|missense_variant;ORIGIN=1;RS=946547049;Pangolin=ENSG00000177084.18|33:0.0|-10:-0.03
chr12	132626151	1009888	T	C	.	.	ALLELEID=994946;CLNDN=Colorectal_cancer,_susceptibility_to,_12;CLNDISDB=MONDO:MONDO:0014038,MedGen:C3554460,OMIM:615083;CLNHGVS=NC_000012.12:g.132626151T>C;CLNREVSTAT=criteria_provided,_single_submitter;CLNSIG=Uncertain_significance;CLNVC=single_nucleotide_variant;CLNVCSO=SO:0001483;GENEINFO=POLE:5426;MC=SO:0001583|missense_variant;ORIGIN=1;Pangolin=ENSG00000177084.18|32:0.0|-11:-0.02
chr12	132626152	857020	C	A	.	.	ALLELEID=839427;CLNDN=Colorectal_cancer,_susceptibility_to,_12;CLNDISDB=MONDO:MONDO:0014038,MedGen:C3554460,OMIM:615083;CLNHGVS=NC_000012.12:g.132626152C>A;CLNREVSTAT=criteria_provided,_single_submitter;CLNSIG=Uncertain_significance;CLNVC=single_nucleotide_variant;CLNVCSO=SO:0001483;GENEINFO=POLE:5426;MC=SO:0001583|missense_variant;ORIGIN=1;Pangolin=ENSG00000177084.18|31:0.0|-12:-0.04
chr12	132626152	654942	C	T	.	.	ALLELEID=640717;CLNDN=Colorectal_cancer,_susceptibility_to,_12;CLNDISDB=MONDO:MONDO:0014038,MedGen:C3554460,OMIM:615083;CLNHGVS=NC_000012.12:g.132626152C>T;CLNREVSTAT=criteria_provided,_single_submitter;CLNSIG=Uncertain_significance;CLNVC=single_nucleotide_variant;CLNVCSO=SO:0001483;GENEINFO=POLE:5426;MC=SO:0001583|missense_variant;ORIGIN=1;RS=759795841;Pangolin=ENSG00000177084.18|-3:0.0|-12:-0.01
chr12	132626155	240597	G	A	.	.	AF_ESP=8e-05;AF_EXAC=4e-05;ALLELEID=241284;CLNDN=Colorectal_cancer,_susceptibility_to,_12|not_specified;CLNDISDB=MONDO:MONDO:0014038,MedGen:C3554460,OMIM:615083|MedGen:CN169374;CLNHGVS=NC_000012.12:g.132626155G>A;CLNREVSTAT=criteria_provided,_multiple_submitters,_no_conflicts;CLNSIG=Uncertain_significance;CLNVC=single_nucleotide_variant;CLNVCSO=SO:0001483;GENEINFO=POLE:5426;MC=SO:0001583|missense_variant;ORIGIN=1;RS=369549727;Pangolin=ENSG00000177084.18|-15:0.0|-15:-0.0
chr12	132626157	540761	C	T	.	.	AF_EXAC=1e-05;ALLELEID=526734;CLNDN=Colorectal_cancer,_susceptibility_to,_12;CLNDISDB=MONDO:MONDO:0014038,MedGen:C3554460,OMIM:615083;CLNHGVS=NC_000012.12:g.132626157C>T;CLNREVSTAT=criteria_provided,_single_submitter;CLNSIG=Uncertain_significance;CLNVC=single_nucleotide_variant;CLNVCSO=SO:0001483;GENEINFO=POLE:5426;MC=SO:0001583|missense_variant;ORIGIN=1;RS=750401329;Pangolin=ENSG00000177084.18|-17:0.01|-40:-0.0
chr12	132626159	575228	G	C	.	.	ALLELEID=566421;CLNDN=Colorectal_cancer,_susceptibility_to,_12;CLNDISDB=MONDO:MONDO:0014038,MedGen:C3554460,OMIM:615083;CLNHGVS=NC_000012.12:g.132626159G>C;CLNREVSTAT=criteria_provided,_single_submitter;CLNSIG=Uncertain_significance;CLNVC=single_nucleotide_variant;CLNVCSO=SO:0001483;GENEINFO=POLE:5426;MC=SO:0001583|missense_variant;ORIGIN=1;RS=1566309041;Pangolin=ENSG00000177084.18|24:0.01|-19:-0.04
chr12	132626159	1038107	G	T	.	.	ALLELEID=1030711;CLNDN=Colorectal_cancer,_susceptibility_to,_12;CLNDISDB=MONDO:MONDO:0014038,MedGen:C3554460,OMIM:615083;CLNHGVS=NC_000012.12:g.132626159G>T;CLNREVSTAT=criteria_provided,_single_submitter;CLNSIG=Uncertain_significance;CLNVC=single_nucleotide_variant;CLNVCSO=SO:0001483;GENEINFO=POLE:5426;MC=SO:0001583|missense_variant;ORIGIN=1;Pangolin=ENSG00000177084.18|24:0.01|-19:-0.04
chr12	132626164	971169	T	TA	.	.	ALLELEID=956778;CLNDN=Colorectal_cancer,_susceptibility_to,_12;CLNDISDB=MONDO:MONDO:0014038,MedGen:C3554460,OMIM:615083;CLNHGVS=NC_000012.12:g.132626165dup;CLNREVSTAT=criteria_provided,_single_submitter;CLNSIG=Uncertain_significance;CLNVC=Duplication;CLNVCSO=SO:1000035;CLNVI=Invitae:7963110;GENEINFO=POLE:5426;MC=SO:0001587|nonsense;ORIGIN=1;Pangolin=ENSG00000177084.18|20:0.14|-47:-0.1
chr12	132626172	240596	C	T	.	.	AF_ESP=8e-05;AF_EXAC=3e-05;ALLELEID=241285;CLNDN=Colorectal_cancer,_susceptibility_to,_12|Facial_dysmorphism,_immunodeficiency,_livedo,_and_short_stature|not_provided;CLNDISDB=MONDO:MONDO:0014038,MedGen:C3554460,OMIM:615083|MONDO:MONDO:0014058,MedGen:C3554576,OMIM:615139,Orphanet:ORPHA352712|MedGen:CN517202;CLNHGVS=NC_000012.12:g.132626172C>T;CLNREVSTAT=criteria_provided,_multiple_submitters,_no_conflicts;CLNSIG=Uncertain_significance;CLNVC=single_nucleotide_variant;CLNVCSO=SO:0001483;GENEINFO=POLE:5426;MC=SO:0001583|missense_variant;ORIGIN=1;RS=373092830;Pangolin=ENSG00000177084.18|11:0.01|-32:-0.01
chr12	132626173	505637	G	A	.	.	AF_EXAC=1e-05;AF_TGP=0.0002;ALLELEID=497411;CLNDN=Colorectal_cancer,_susceptibility_to,_12|not_specified;CLNDISDB=MONDO:MONDO:0014038,MedGen:C3554460,OMIM:615083|MedGen:CN169374;CLNHGVS=NC_000012.12:g.132626173G>A;CLNREVSTAT=criteria_provided,_multiple_submitters,_no_conflicts;CLNSIG=Uncertain_significance;CLNVC=single_nucleotide_variant;CLNVCSO=SO:0001483;GENEINFO=POLE:5426;MC=SO:0001583|missense_variant;ORIGIN=1;RS=5745067;Pangolin=ENSG00000177084.18|-33:0.0|10:-0.0
chr12	132626177	943458	G	C	.	.	ALLELEID=935956;CLNDN=Colorectal_cancer,_susceptibility_to,_12;CLNDISDB=MONDO:MONDO:0014038,MedGen:C3554460,OMIM:615083;CLNHGVS=NC_000012.12:g.132626177G>C;CLNREVSTAT=criteria_provided,_single_submitter;CLNSIG=Uncertain_significance;CLNVC=single_nucleotide_variant;CLNVCSO=SO:0001483;GENEINFO=POLE:5426;MC=SO:0001583|missense_variant;ORIGIN=1;Pangolin=ENSG00000177084.18|6:0.05|-37:-0.02
chr12	132626178	578791	A	G	.	.	ALLELEID=571334;CLNDN=Colorectal_cancer,_susceptibility_to,_12;CLNDISDB=MONDO:MONDO:0014038,MedGen:C3554460,OMIM:615083;CLNHGVS=NC_000012.12:g.132626178A>G;CLNREVSTAT=criteria_provided,_single_submitter;CLNSIG=Uncertain_significance;CLNVC=single_nucleotide_variant;CLNVCSO=SO:0001483;GENEINFO=POLE:5426;MC=SO:0001583|missense_variant;ORIGIN=1;RS=1566309064;Pangolin=ENSG00000177084.18|-38:0.0|5:-0.01
chr12	132626179	963031	T	C	.	.	ALLELEID=947827;CLNDN=Colorectal_cancer,_susceptibility_to,_12;CLNDISDB=MONDO:MONDO:0014038,MedGen:C3554460,OMIM:615083;CLNHGVS=NC_000012.12:g.132626179T>C;CLNREVSTAT=criteria_provided,_single_submitter;CLNSIG=Uncertain_significance;CLNVC=single_nucleotide_variant;CLNVCSO=SO:0001483;GENEINFO=POLE:5426;MC=SO:0001583|missense_variant;ORIGIN=1;Pangolin=ENSG00000177084.18|-37:0.0|-39:-0.01
chr12	132626182	422648	C	T	.	.	AF_EXAC=2e-05;AF_TGP=0.0002;ALLELEID=408550;CLNDN=Colorectal_cancer,_susceptibility_to,_12|not_provided;CLNDISDB=MONDO:MONDO:0014038,MedGen:C3554460,OMIM:615083|MedGen:CN517202;CLNHGVS=NC_000012.12:g.132626182C>T;CLNREVSTAT=criteria_provided,_multiple_submitters,_no_conflicts;CLNSIG=Uncertain_significance;CLNVC=single_nucleotide_variant;CLNVCSO=SO:0001483;GENEINFO=POLE:5426;MC=SO:0001583|missense_variant;ORIGIN=1;RS=542978638;Pangolin=ENSG00000177084.18|-42:0.01|1:-0.02
chr12	132626188	574369	G	A	.	.	AF_EXAC=2e-05;ALLELEID=566426;CLNDN=Colorectal_cancer,_susceptibility_to,_12;CLNDISDB=MONDO:MONDO:0014038,MedGen:C3554460,OMIM:615083;CLNHGVS=NC_000012.12:g.132626188G>A;CLNREVSTAT=criteria_provided,_single_submitter;CLNSIG=Uncertain_significance;CLNVC=single_nucleotide_variant;CLNVCSO=SO:0001483;GENEINFO=POLE:5426;MC=SO:0001583|missense_variant;ORIGIN=1;RS=778456846;Pangolin=ENSG00000177084.18|-5:0.0|-48:-0.0
chr12	132626190	420648	AG	A	.	.	ALLELEID=408551;CLNDN=not_provided;CLNDISDB=MedGen:CN517202;CLNHGVS=NC_000012.12:g.132626191del;CLNREVSTAT=criteria_provided,_single_submitter;CLNSIG=Uncertain_significance;CLNVC=Deletion;CLNVCSO=SO:0000159;GENEINFO=POLE:5426;MC=SO:0001589|frameshift_variant;ORIGIN=1;RS=1064794611;Pangolin=ENSG00000177084.18|-7:0.06|-50:-0.02
chr12	132626191	1038898	G	A	.	.	ALLELEID=1030712;CLNDN=Colorectal_cancer,_susceptibility_to,_12;CLNDISDB=MONDO:MONDO:0014038,MedGen:C3554460,OMIM:615083;CLNHGVS=NC_000012.12:g.132626191G>A;CLNREVSTAT=criteria_provided,_single_submitter;CLNSIG=Uncertain_significance;CLNVC=single_nucleotide_variant;CLNVCSO=SO:0001483;GENEINFO=POLE:5426;MC=SO:0001583|missense_variant;ORIGIN=1;Pangolin=ENSG00000177084.18|-8:0.0|-8:-0.0
chr12	132626194	540753	C	A	.	.	ALLELEID=526738;CLNDN=Colorectal_cancer,_susceptibility_to,_12;CLNDISDB=MONDO:MONDO:0014038,MedGen:C3554460,OMIM:615083;CLNHGVS=NC_000012.12:g.132626194C>A;CLNREVSTAT=criteria_provided,_single_submitter;CLNSIG=Uncertain_significance;CLNVC=single_nucleotide_variant;CLNVCSO=SO:0001483;GENEINFO=POLE:5426;MC=SO:0001583|missense_variant;ORIGIN=1;RS=138789360;Pangolin=ENSG00000177084.18|-12:0.0|-11:-0.0
chr12	132626194	540744	C	T	.	.	AF_ESP=8e-05;AF_EXAC=8e-05;AF_TGP=0.0002;ALLELEID=526740;CLNDN=Colorectal_cancer,_susceptibility_to,_12|not_provided;CLNDISDB=MONDO:MONDO:0014038,MedGen:C3554460,OMIM:615083|MedGen:CN517202;CLNHGVS=NC_000012.12:g.132626194C>T;CLNREVSTAT=criteria_provided,_multiple_submitters,_no_conflicts;CLNSIG=Uncertain_significance;CLNVC=single_nucleotide_variant;CLNVCSO=SO:0001483;GENEINFO=POLE:5426;MC=SO:0001583|missense_variant;ORIGIN=1;RS=138789360;Pangolin=ENSG00000177084.18|-11:0.0|1:-0.0
chr12	132626195	221143	G	A	.	.	AF_ESP=0.00185;AF_EXAC=0.00245;AF_TGP=0.0008;ALLELEID=222212;CLNDN=Carcinoma_of_colon|Colorectal_cancer,_susceptibility_to,_12|Hereditary_cancer-predisposing_syndrome|not_specified|not_provided;CLNDISDB=MONDO:MONDO:0002032,MedGen:C0699790,SNOMED_CT:269533000|MONDO:MONDO:0014038,MedGen:C3554460,OMIM:615083|MONDO:MONDO:0015356,MedGen:C0027672,Orphanet:ORPHA140162,SNOMED_CT:699346009|MedGen:CN169374|MedGen:CN517202;CLNHGVS=NC_000012.12:g.132626195G>A;CLNREVSTAT=criteria_provided,_conflicting_interpretations;CLNSIG=Conflicting_interpretations_of_pathogenicity;CLNSIGCONF=Benign(3),Likely_benign(4),Uncertain_significance(1);CLNVC=single_nucleotide_variant;CLNVCSO=SO:0001483;GENEINFO=POLE:5426;MC=SO:0001819|synonymous_variant;ORIGIN=1;RS=116076060;Pangolin=ENSG00000177084.18|-13:0.0|-12:-0.01
chr12	132626196	839016	T	C	.	.	ALLELEID=839428;CLNDN=Colorectal_cancer,_susceptibility_to,_12;CLNDISDB=MONDO:MONDO:0014038,MedGen:C3554460,OMIM:615083;CLNHGVS=NC_000012.12:g.132626196T>C;CLNREVSTAT=criteria_provided,_single_submitter;CLNSIG=Uncertain_significance;CLNVC=single_nucleotide_variant;CLNVCSO=SO:0001483;GENEINFO=POLE:5426;MC=SO:0001583|missense_variant;ORIGIN=1;Pangolin=ENSG00000177084.18|2:0.0|-13:-0.0
chr12	132626197	1026929	A	C	.	.	ALLELEID=1010171;CLNDN=Colorectal_cancer,_susceptibility_to,_12;CLNDISDB=MONDO:MONDO:0014038,MedGen:C3554460,OMIM:615083;CLNHGVS=NC_000012.12:g.132626197A>C;CLNREVSTAT=criteria_provided,_single_submitter;CLNSIG=Uncertain_significance;CLNVC=single_nucleotide_variant;CLNVCSO=SO:0001483;GENEINFO=POLE:5426;MC=SO:0001583|missense_variant;ORIGIN=1;Pangolin=ENSG00000177084.18|-14:0.0|-15:-0.0
chr12	132626197	579597	A	T	.	.	ALLELEID=571337;CLNDN=Colorectal_cancer,_susceptibility_to,_12;CLNDISDB=MONDO:MONDO:0014038,MedGen:C3554460,OMIM:615083;CLNHGVS=NC_000012.12:g.132626197A>T;CLNREVSTAT=criteria_provided,_single_submitter;CLNSIG=Uncertain_significance;CLNVC=single_nucleotide_variant;CLNVCSO=SO:0001483;GENEINFO=POLE:5426;MC=SO:0001583|missense_variant;ORIGIN=1;RS=1004476069;Pangolin=ENSG00000177084.18|-14:0.0|2:-0.0
chr12	132626199	1035658	G	A	.	.	ALLELEID=1030713;CLNDN=Colorectal_cancer,_susceptibility_to,_12;CLNDISDB=MONDO:MONDO:0014038,MedGen:C3554460,OMIM:615083;CLNHGVS=NC_000012.12:g.132626199G>A;CLNREVSTAT=criteria_provided,_single_submitter;CLNSIG=Uncertain_significance;CLNVC=single_nucleotide_variant;CLNVCSO=SO:0001483;GENEINFO=POLE:5426;MC=SO:0001583|missense_variant;ORIGIN=1;Pangolin=ENSG00000177084.18|-16:0.0|0:-0.0
chr12	132626199	659329	G	T	.	.	ALLELEID=640718;CLNDN=Colorectal_cancer,_susceptibility_to,_12;CLNDISDB=MONDO:MONDO:0014038,MedGen:C3554460,OMIM:615083;CLNHGVS=NC_000012.12:g.132626199G>T;CLNREVSTAT=criteria_provided,_single_submitter;CLNSIG=Uncertain_significance;CLNVC=single_nucleotide_variant;CLNVCSO=SO:0001483;GENEINFO=POLE:5426;MC=SO:0001583|missense_variant;ORIGIN=1;RS=1593697508;Pangolin=ENSG00000177084.18|-16:0.0|-17:-0.0
chr12	132626200	639807	A	G	.	.	ALLELEID=640719;CLNDN=Colorectal_cancer,_susceptibility_to,_12;CLNDISDB=MONDO:MONDO:0014038,MedGen:C3554460,OMIM:615083;CLNHGVS=NC_000012.12:g.132626200A>G;CLNREVSTAT=criteria_provided,_single_submitter;CLNSIG=Uncertain_significance;CLNVC=single_nucleotide_variant;CLNVCSO=SO:0001483;GENEINFO=POLE:5426;MC=SO:0001583|missense_variant;ORIGIN=1;RS=1593697516;Pangolin=ENSG00000177084.18|-18:0.0|-17:-0.0
chr12	132626202	420849	C	A	.	.	ALLELEID=408552;CLNDN=Colorectal_cancer,_susceptibility_to,_12|not_provided;CLNDISDB=MONDO:MONDO:0014038,MedGen:C3554460,OMIM:615083|MedGen:CN517202;CLNHGVS=NC_000012.12:g.132626202C>A;CLNREVSTAT=criteria_provided,_multiple_submitters,_no_conflicts;CLNSIG=Uncertain_significance;CLNVC=single_nucleotide_variant;CLNVCSO=SO:0001483;GENEINFO=POLE:5426;MC=SO:0001583|missense_variant;ORIGIN=1;RS=201165149;Pangolin=ENSG00000177084.18|-19:0.0|-19:-0.0
chr12	132626202	405642	C	T	.	.	AF_ESP=8e-05;AF_TGP=0.0002;ALLELEID=398607;CLNDN=Colorectal_cancer,_susceptibility_to,_12|not_provided;CLNDISDB=MONDO:MONDO:0014038,MedGen:C3554460,OMIM:615083|MedGen:CN517202;CLNHGVS=NC_000012.12:g.132626202C>T;CLNREVSTAT=criteria_provided,_multiple_submitters,_no_conflicts;CLNSIG=Uncertain_significance;CLNVC=single_nucleotide_variant;CLNVCSO=SO:0001483;GENEINFO=POLE:5426;MC=SO:0001583|missense_variant;ORIGIN=1;RS=201165149;Pangolin=ENSG00000177084.18|-20:0.0|-19:-0.0
chr12	132626203	405704	G	A	.	.	AF_EXAC=0.00011;ALLELEID=398544;CLNDN=Colorectal_cancer,_susceptibility_to,_12|Facial_dysmorphism,_immunodeficiency,_livedo,_and_short_stature|Familial_colorectal_cancer|not_provided;CLNDISDB=MONDO:MONDO:0014038,MedGen:C3554460,OMIM:615083|MONDO:MONDO:0014058,MedGen:C3554576,OMIM:615139,Orphanet:ORPHA352712|MONDO:MONDO:0023113,MedGen:CN280943|MedGen:CN517202;CLNHGVS=NC_000012.12:g.132626203G>A;CLNREVSTAT=criteria_provided,_multiple_submitters,_no_conflicts;CLNSIG=Uncertain_significance;CLNVC=single_nucleotide_variant;CLNVCSO=SO:0001483;GENEINFO=POLE:5426;MC=SO:0001583|missense_variant;ORIGIN=1;RS=771490182;Pangolin=ENSG00000177084.18|-20:0.0|-20:-0.0
chr12	132626205	964165	C	T	.	.	ALLELEID=947828;CLNDN=Colorectal_cancer,_susceptibility_to,_12;CLNDISDB=MONDO:MONDO:0014038,MedGen:C3554460,OMIM:615083;CLNHGVS=NC_000012.12:g.132626205C>T;CLNREVSTAT=criteria_provided,_single_submitter;CLNSIG=Uncertain_significance;CLNVC=single_nucleotide_variant;CLNVCSO=SO:0001483;GENEINFO=POLE:5426;MC=SO:0001583|missense_variant;ORIGIN=1;Pangolin=ENSG00000177084.18|-22:0.01|3:-0.0
chr12	132626206	858788	A	G	.	.	ALLELEID=839429;CLNDN=Colorectal_cancer,_susceptibility_to,_12;CLNDISDB=MONDO:MONDO:0014038,MedGen:C3554460,OMIM:615083;CLNHGVS=NC_000012.12:g.132626206A>G;CLNREVSTAT=criteria_provided,_single_submitter;CLNSIG=Uncertain_significance;CLNVC=single_nucleotide_variant;CLNVCSO=SO:0001483;GENEINFO=POLE:5426;MC=SO:0001583|missense_variant;ORIGIN=1;Pangolin=ENSG00000177084.18|-23:0.0|2:-0.0
chr12	132626208	540808	G	A	.	.	ALLELEID=526751;CLNDN=Colorectal_cancer,_susceptibility_to,_12;CLNDISDB=MONDO:MONDO:0014038,MedGen:C3554460,OMIM:615083;CLNHGVS=NC_000012.12:g.132626208G>A;CLNREVSTAT=criteria_provided,_single_submitter;CLNSIG=Uncertain_significance;CLNVC=single_nucleotide_variant;CLNVCSO=SO:0001483;GENEINFO=POLE:5426;MC=SO:0001583|missense_variant;ORIGIN=1;RS=1555301218;Pangolin=ENSG00000177084.18|-25:0.0|0:-0.0
chr12	132626208	957360	G	T	.	.	ALLELEID=947829;CLNDN=Colorectal_cancer,_susceptibility_to,_12;CLNDISDB=MONDO:MONDO:0014038,MedGen:C3554460,OMIM:615083;CLNHGVS=NC_000012.12:g.132626208G>T;CLNREVSTAT=criteria_provided,_single_submitter;CLNSIG=Uncertain_significance;CLNVC=single_nucleotide_variant;CLNVCSO=SO:0001483;GENEINFO=POLE:5426;MC=SO:0001583|missense_variant;ORIGIN=1;Pangolin=ENSG00000177084.18|-25:0.0|0:-0.0
chr12	132626209	580450	G	C	.	.	ALLELEID=565140;CLNDN=Colorectal_cancer,_susceptibility_to,_12;CLNDISDB=MONDO:MONDO:0014038,MedGen:C3554460,OMIM:615083;CLNHGVS=NC_000012.12:g.132626209G>C;CLNREVSTAT=criteria_provided,_single_submitter;CLNSIG=Uncertain_significance;CLNVC=single_nucleotide_variant;CLNVCSO=SO:0001483;GENEINFO=POLE:5426;MC=SO:0001583|missense_variant;ORIGIN=1;RS=776658476;Pangolin=ENSG00000177084.18|-26:0.0|-27:-0.0
chr12	132626209	540827	GGTCTC	G	.	.	ALLELEID=526766;CLNDN=Colorectal_cancer,_susceptibility_to,_12;CLNDISDB=MONDO:MONDO:0014038,MedGen:C3554460,OMIM:615083;CLNHGVS=NC_000012.12:g.132626211_132626215del;CLNREVSTAT=criteria_provided,_single_submitter;CLNSIG=Uncertain_significance;CLNVC=Deletion;CLNVCSO=SO:0000159;GENEINFO=POLE:5426;MC=SO:0001589|frameshift_variant;ORIGIN=1;RS=1555301223;Pangolin=ENSG00000177084.18|-26:0.0|-26:-0.0
chr12	132626214	405619	C	T	.	.	AF_EXAC=3e-05;ALLELEID=398616;CLNDN=Colorectal_cancer,_susceptibility_to,_12;CLNDISDB=MONDO:MONDO:0014038,MedGen:C3554460,OMIM:615083;CLNHGVS=NC_000012.12:g.132626214C>T;CLNREVSTAT=criteria_provided,_single_submitter;CLNSIG=Uncertain_significance;CLNVC=single_nucleotide_variant;CLNVCSO=SO:0001483;GENEINFO=POLE:5426;MC=SO:0001583|missense_variant;ORIGIN=1;RS=770009143;Pangolin=ENSG00000177084.18|-31:0.0|-31:-0.0
chr12	132626215	584829	G	A	.	.	ALLELEID=575858;CLNDN=Colorectal_cancer,_susceptibility_to,_12|Familial_colorectal_cancer;CLNDISDB=MONDO:MONDO:0014038,MedGen:C3554460,OMIM:615083|MONDO:MONDO:0023113,MedGen:CN280943;CLNHGVS=NC_000012.12:g.132626215G>A;CLNREVSTAT=criteria_provided,_multiple_submitters,_no_conflicts;CLNSIG=Uncertain_significance;CLNVC=single_nucleotide_variant;CLNVCSO=SO:0001483;GENEINFO=POLE:5426;MC=SO:0001587|nonsense;ORIGIN=1;RS=1451513451;Pangolin=ENSG00000177084.18|-33:0.0|-32:-0.0
chr12	132626220	642147	T	C	.	.	AF_EXAC=1e-05;ALLELEID=640720;CLNDN=Colorectal_cancer,_susceptibility_to,_12;CLNDISDB=MONDO:MONDO:0014038,MedGen:C3554460,OMIM:615083;CLNHGVS=NC_000012.12:g.132626220T>C;CLNREVSTAT=criteria_provided,_single_submitter;CLNSIG=Uncertain_significance;CLNVC=single_nucleotide_variant;CLNVCSO=SO:0001483;GENEINFO=POLE:5426;MC=SO:0001583|missense_variant;ORIGIN=1;RS=761600734;Pangolin=ENSG00000177084.18|-37:0.0|-37:-0.0
chr12	132626221	560849	G	T	.	.	ALLELEID=551895;CLNDN=not_provided;CLNDISDB=MedGen:CN517202;CLNHGVS=NC_000012.12:g.132626221G>T;CLNREVSTAT=criteria_provided,_single_submitter;CLNSIG=Uncertain_significance;CLNVC=single_nucleotide_variant;CLNVCSO=SO:0001483;GENEINFO=POLE:5426;MC=SO:0001583|missense_variant;ORIGIN=1;RS=1566309175;Pangolin=ENSG00000177084.18|-38:0.0|42:-0.0
chr12	132626224	648425	C	T	.	.	ALLELEID=640721;CLNDN=Colorectal_cancer,_susceptibility_to,_12;CLNDISDB=MONDO:MONDO:0014038,MedGen:C3554460,OMIM:615083;CLNHGVS=NC_000012.12:g.132626224C>T;CLNREVSTAT=criteria_provided,_single_submitter;CLNSIG=Uncertain_significance;CLNVC=single_nucleotide_variant;CLNVCSO=SO:0001483;GENEINFO=POLE:5426;MC=SO:0001583|missense_variant;ORIGIN=1;RS=1593697633;Pangolin=ENSG00000177084.18|-41:0.0|1:-0.0
chr12	132626229	1061246	T	C	.	.	ALLELEID=1047715;CLNDN=Colorectal_cancer,_susceptibility_to,_12;CLNDISDB=MONDO:MONDO:0014038,MedGen:C3554460,OMIM:615083;CLNHGVS=NC_000012.12:g.132626229T>C;CLNREVSTAT=criteria_provided,_single_submitter;CLNSIG=Uncertain_significance;CLNVC=single_nucleotide_variant;CLNVCSO=SO:0001483;GENEINFO=POLE:5426;MC=SO:0001583|missense_variant;ORIGIN=1;Pangolin=ENSG00000177084.18|-47:0.0|-46:-0.0
chr12	132626229	420792	TC	T	.	.	ALLELEID=408553;CLNDN=Hereditary_cancer-predisposing_syndrome|not_provided;CLNDISDB=MONDO:MONDO:0015356,MedGen:C0027672,Orphanet:ORPHA140162,SNOMED_CT:699346009|MedGen:CN517202;CLNHGVS=NC_000012.12:g.132626230del;CLNREVSTAT=criteria_provided,_multiple_submitters,_no_conflicts;CLNSIG=Uncertain_significance;CLNVC=Deletion;CLNVCSO=SO:0000159;GENEINFO=POLE:5426;MC=SO:0001589|frameshift_variant;ORIGIN=1;RS=1064794703;Pangolin=ENSG00000177084.18|-46:0.0|-46:-0.0
chr12	132626230	936311	C	G	.	.	ALLELEID=935957;CLNDN=Colorectal_cancer,_susceptibility_to,_12;CLNDISDB=MONDO:MONDO:0014038,MedGen:C3554460,OMIM:615083;CLNHGVS=NC_000012.12:g.132626230C>G;CLNREVSTAT=criteria_provided,_single_submitter;CLNSIG=Uncertain_significance;CLNVC=single_nucleotide_variant;CLNVCSO=SO:0001483;GENEINFO=POLE:5426;MC=SO:0001583|missense_variant;ORIGIN=1;Pangolin=ENSG00000177084.18|-3:0.0|-47:-0.0
chr12	132626234	405658	G	C	.	.	ALLELEID=398617;CLNDN=Colorectal_cancer,_susceptibility_to,_12;CLNDISDB=MONDO:MONDO:0014038,MedGen:C3554460,OMIM:615083;CLNHGVS=NC_000012.12:g.132626234G>C;CLNREVSTAT=criteria_provided,_single_submitter;CLNSIG=Uncertain_significance;CLNVC=single_nucleotide_variant;CLNVCSO=SO:0001483;GENEINFO=POLE:5426;MC=SO:0001583|missense_variant;ORIGIN=1;RS=969557653;Pangolin=ENSG00000177084.18|50:0.0|50:-0.0
chr12	132626237	657181	C	A	.	.	AF_EXAC=2e-05;ALLELEID=640722;CLNDN=Colorectal_cancer,_susceptibility_to,_12;CLNDISDB=MONDO:MONDO:0014038,MedGen:C3554460,OMIM:615083;CLNHGVS=NC_000012.12:g.132626237C>A;CLNREVSTAT=criteria_provided,_single_submitter;CLNSIG=Uncertain_significance;CLNVC=single_nucleotide_variant;CLNVCSO=SO:0001483;GENEINFO=POLE:5426;MC=SO:0001583|missense_variant;ORIGIN=1;RS=753344188;Pangolin=ENSG00000177084.18|48:0.0|48:-0.0
chr12	132626239	473802	C	T	.	.	ALLELEID=462304;CLNDN=Colorectal_cancer,_susceptibility_to,_12;CLNDISDB=MONDO:MONDO:0014038,MedGen:C3554460,OMIM:615083;CLNHGVS=NC_000012.12:g.132626239C>T;CLNREVSTAT=criteria_provided,_single_submitter;CLNSIG=Uncertain_significance;CLNVC=single_nucleotide_variant;CLNVCSO=SO:0001483;GENEINFO=POLE:5426;MC=SO:0001583|missense_variant;ORIGIN=1;RS=879783561;Pangolin=ENSG00000177084.18|3:0.0|45:-0.0
chr12	132626240	392580	G	A	.	.	ALLELEID=374667;CLNDN=Colorectal_cancer,_susceptibility_to,_12|Hereditary_cancer-predisposing_syndrome|not_specified|not_provided;CLNDISDB=MONDO:MONDO:0014038,MedGen:C3554460,OMIM:615083|MONDO:MONDO:0015356,MedGen:C0027672,Orphanet:ORPHA140162,SNOMED_CT:699346009|MedGen:CN169374|MedGen:CN517202;CLNHGVS=NC_000012.12:g.132626240G>A;CLNREVSTAT=criteria_provided,_conflicting_interpretations;CLNSIG=Conflicting_interpretations_of_pathogenicity;CLNSIGCONF=Likely_benign(1),Uncertain_significance(3);CLNVC=single_nucleotide_variant;CLNVCSO=SO:0001483;GENEINFO=POLE:5426;MC=SO:0001819|synonymous_variant;ORIGIN=1;RS=1057524549;Pangolin=ENSG00000177084.18|2:0.35|44:-0.0
chr12	132626242	1026346	C	G	.	.	ALLELEID=1010172;CLNDN=Colorectal_cancer,_susceptibility_to,_12;CLNDISDB=MONDO:MONDO:0014038,MedGen:C3554460,OMIM:615083;CLNHGVS=NC_000012.12:g.132626242C>G;CLNREVSTAT=criteria_provided,_single_submitter;CLNSIG=Uncertain_significance;CLNVC=single_nucleotide_variant;CLNVCSO=SO:0001483;GENEINFO=POLE:5426;MC=SO:0001583|missense_variant;ORIGIN=1;Pangolin=ENSG00000177084.18|43:0.0|42:-0.0
chr12	132626242	581859	C	T	.	.	ALLELEID=571340;CLNDN=Colorectal_cancer,_susceptibility_to,_12;CLNDISDB=MONDO:MONDO:0014038,MedGen:C3554460,OMIM:615083;CLNHGVS=NC_000012.12:g.132626242C>T;CLNREVSTAT=criteria_provided,_single_submitter;CLNSIG=Uncertain_significance;CLNVC=single_nucleotide_variant;CLNVCSO=SO:0001483;GENEINFO=POLE:5426;MC=SO:0001583|missense_variant;ORIGIN=1;RS=1368640639;Pangolin=ENSG00000177084.18|-2:0.0|43:-0.0
chr12	132626245	240593	C	A	.	.	ALLELEID=241288;CLNDN=Colorectal_cancer,_susceptibility_to,_12;CLNDISDB=MONDO:MONDO:0014038,MedGen:C3554460,OMIM:615083;CLNHGVS=NC_000012.12:g.132626245C>A;CLNREVSTAT=criteria_provided,_single_submitter;CLNSIG=Uncertain_significance;CLNVC=single_nucleotide_variant;CLNVCSO=SO:0001483;GENEINFO=POLE:5426;MC=SO:0001583|missense_variant;ORIGIN=1;RS=878854891;Pangolin=ENSG00000177084.18|40:0.0|40:-0.0
chr12	132626248	850197	C	T	.	.	ALLELEID=839430;CLNDN=Colorectal_cancer,_susceptibility_to,_12;CLNDISDB=MONDO:MONDO:0014038,MedGen:C3554460,OMIM:615083;CLNHGVS=NC_000012.12:g.132626248C>T;CLNREVSTAT=criteria_provided,_single_submitter;CLNSIG=Uncertain_significance;CLNVC=single_nucleotide_variant;CLNVCSO=SO:0001483;GENEINFO=POLE:5426;MC=SO:0001583|missense_variant;ORIGIN=1;Pangolin=ENSG00000177084.18|37:0.0|36:-0.0
chr12	132626250	943403	A	T	.	.	ALLELEID=935958;CLNDN=Colorectal_cancer,_susceptibility_to,_12;CLNDISDB=MONDO:MONDO:0014038,MedGen:C3554460,OMIM:615083;CLNHGVS=NC_000012.12:g.132626250A>T;CLNREVSTAT=criteria_provided,_single_submitter;CLNSIG=Uncertain_significance;CLNVC=single_nucleotide_variant;CLNVCSO=SO:0001483;GENEINFO=POLE:5426;MC=SO:0001583|missense_variant;ORIGIN=1;Pangolin=ENSG00000177084.18|34:0.0|35:-0.0
chr12	132626256	473801	C	A	.	.	ALLELEID=462514;CLNDN=Colorectal_cancer,_susceptibility_to,_12;CLNDISDB=MONDO:MONDO:0014038,MedGen:C3554460,OMIM:615083;CLNHGVS=NC_000012.12:g.132626256C>A;CLNREVSTAT=criteria_provided,_single_submitter;CLNSIG=Uncertain_significance;CLNVC=single_nucleotide_variant;CLNVCSO=SO:0001483;GENEINFO=POLE:5426;MC=SO:0001583|missense_variant;ORIGIN=1;RS=141954509;Pangolin=ENSG00000177084.18|29:0.0|28:-0.0
chr12	132626256	405590	C	T	.	.	AF_ESP=8e-05;ALLELEID=398916;CLNDN=Colorectal_cancer,_susceptibility_to,_12|not_specified;CLNDISDB=MONDO:MONDO:0014038,MedGen:C3554460,OMIM:615083|MedGen:CN169374;CLNHGVS=NC_000012.12:g.132626256C>T;CLNREVSTAT=criteria_provided,_multiple_submitters,_no_conflicts;CLNSIG=Uncertain_significance;CLNVC=single_nucleotide_variant;CLNVCSO=SO:0001483;GENEINFO=POLE:5426;MC=SO:0001583|missense_variant;ORIGIN=1;RS=141954509;Pangolin=ENSG00000177084.18|29:0.0|29:-0.0
chr12	132626257	473800	G	A	.	.	AF_ESP=8e-05;AF_EXAC=2e-05;ALLELEID=461706;CLNDN=Colorectal_cancer,_susceptibility_to,_12|not_provided;CLNDISDB=MONDO:MONDO:0014038,MedGen:C3554460,OMIM:615083|MedGen:CN517202;CLNHGVS=NC_000012.12:g.132626257G>A;CLNREVSTAT=criteria_provided,_multiple_submitters,_no_conflicts;CLNSIG=Uncertain_significance;CLNVC=single_nucleotide_variant;CLNVCSO=SO:0001483;GENEINFO=POLE:5426;MC=SO:0001583|missense_variant;ORIGIN=1;RS=369748519;Pangolin=ENSG00000177084.18|28:0.0|27:-0.0
chr12	132626263	853432	G	T	.	.	ALLELEID=839431;CLNDN=Colorectal_cancer,_susceptibility_to,_12;CLNDISDB=MONDO:MONDO:0014038,MedGen:C3554460,OMIM:615083;CLNHGVS=NC_000012.12:g.132626263G>T;CLNREVSTAT=criteria_provided,_single_submitter;CLNSIG=Uncertain_significance;CLNVC=single_nucleotide_variant;CLNVCSO=SO:0001483;GENEINFO=POLE:5426;MC=SO:0001583|missense_variant;ORIGIN=1;Pangolin=ENSG00000177084.18|21:0.0|22:-0.0
chr12	132626264	405707	G	T	.	.	AF_EXAC=1e-05;ALLELEID=398920;CLNDN=Colorectal_cancer,_susceptibility_to,_12;CLNDISDB=MONDO:MONDO:0014038,MedGen:C3554460,OMIM:615083;CLNHGVS=NC_000012.12:g.132626264G>T;CLNREVSTAT=criteria_provided,_single_submitter;CLNSIG=Uncertain_significance;CLNVC=single_nucleotide_variant;CLNVCSO=SO:0001483;GENEINFO=POLE:5426;MC=SO:0001583|missense_variant;ORIGIN=1;RS=758101414;Pangolin=ENSG00000177084.18|21:0.0|21:-0.0
chr12	132626266	570544	C	A	.	.	AF_EXAC=1e-05;ALLELEID=565144;CLNDN=Colorectal_cancer,_susceptibility_to,_12;CLNDISDB=MONDO:MONDO:0014038,MedGen:C3554460,OMIM:615083;CLNHGVS=NC_000012.12:g.132626266C>A;CLNREVSTAT=criteria_provided,_single_submitter;CLNSIG=Uncertain_significance;CLNVC=single_nucleotide_variant;CLNVCSO=SO:0001483;GENEINFO=POLE:5426;MC=SO:0001583|missense_variant;ORIGIN=1;RS=778102693;Pangolin=ENSG00000177084.18|19:0.0|18:-0.0
chr12	132626268	645558	C	T	.	.	AF_TGP=0.0002;ALLELEID=640723;CLNDN=Colorectal_cancer,_susceptibility_to,_12;CLNDISDB=MONDO:MONDO:0014038,MedGen:C3554460,OMIM:615083;CLNHGVS=NC_000012.12:g.132626268C>T;CLNREVSTAT=criteria_provided,_single_submitter;CLNSIG=Uncertain_significance;CLNVC=single_nucleotide_variant;CLNVCSO=SO:0001483;GENEINFO=POLE:5426;MC=SO:0001583|missense_variant;ORIGIN=1;RS=199613242;Pangolin=ENSG00000177084.18|49:0.0|49:-0.01
chr12	132626269	371916	G	A	.	.	ALLELEID=358845;CLNDN=Colorectal_cancer,_susceptibility_to,_12;CLNDISDB=MONDO:MONDO:0014038,MedGen:C3554460,OMIM:615083;CLNHGVS=NC_000012.12:g.132626269G>A;CLNREVSTAT=criteria_provided,_multiple_submitters,_no_conflicts;CLNSIG=Uncertain_significance;CLNVC=single_nucleotide_variant;CLNVCSO=SO:0001483;GENEINFO=POLE:5426;MC=SO:0001587|nonsense;ORIGIN=1;RS=1057517583;Pangolin=ENSG00000177084.18|15:0.0|48:-0.06
chr12	132626269	575966	G	C	.	.	ALLELEID=566427;CLNDN=Colorectal_cancer,_susceptibility_to,_12;CLNDISDB=MONDO:MONDO:0014038,MedGen:C3554460,OMIM:615083;CLNHGVS=NC_000012.12:g.132626269G>C;CLNREVSTAT=criteria_provided,_single_submitter;CLNSIG=Uncertain_significance;CLNVC=single_nucleotide_variant;CLNVCSO=SO:0001483;GENEINFO=POLE:5426;MC=SO:0001583|missense_variant;ORIGIN=1;RS=1057517583;Pangolin=ENSG00000177084.18|15:0.0|48:-0.0
chr12	132626276	473798	C	A	.	.	ALLELEID=461708;CLNDN=Colorectal_cancer,_susceptibility_to,_12;CLNDISDB=MONDO:MONDO:0014038,MedGen:C3554460,OMIM:615083;CLNHGVS=NC_000012.12:g.132626276C>A;CLNREVSTAT=criteria_provided,_single_submitter;CLNSIG=Uncertain_significance;CLNVC=single_nucleotide_variant;CLNVCSO=SO:0001483;GENEINFO=POLE:5426;MC=SO:0001583|missense_variant;ORIGIN=1;RS=1555301255;Pangolin=ENSG00000177084.18|9:0.0|41:-0.0
chr12	132626280	957511	T	G	.	.	ALLELEID=947830;CLNDN=Colorectal_cancer,_susceptibility_to,_12;CLNDISDB=MONDO:MONDO:0014038,MedGen:C3554460,OMIM:615083;CLNHGVS=NC_000012.12:g.132626280T>G;CLNREVSTAT=criteria_provided,_single_submitter;CLNSIG=Uncertain_significance;CLNVC=single_nucleotide_variant;CLNVCSO=SO:0001483;GENEINFO=POLE:5426;MC=SO:0001583|missense_variant;ORIGIN=1;Pangolin=ENSG00000177084.18|37:0.0|5:-0.01
chr12	132626283	1042898	A	G	.	.	ALLELEID=1030714;CLNDN=Colorectal_cancer,_susceptibility_to,_12;CLNDISDB=MONDO:MONDO:0014038,MedGen:C3554460,OMIM:615083;CLNHGVS=NC_000012.12:g.132626283A>G;CLNREVSTAT=criteria_provided,_single_submitter;CLNSIG=Uncertain_significance;CLNVC=single_nucleotide_variant;CLNVCSO=SO:0001483;GENEINFO=POLE:5426;MC=SO:0001583|missense_variant;ORIGIN=1;Pangolin=ENSG00000177084.18|34:0.0|2:-0.03
chr12	132626287	540721	G	C	.	.	ALLELEID=527001;CLNDN=Colorectal_cancer,_susceptibility_to,_12;CLNDISDB=MONDO:MONDO:0014038,MedGen:C3554460,OMIM:615083;CLNHGVS=NC_000012.12:g.132626287G>C;CLNREVSTAT=criteria_provided,_single_submitter;CLNSIG=Uncertain_significance;CLNVC=single_nucleotide_variant;CLNVCSO=SO:0001483;GENEINFO=POLE:5426;MC=SO:0001583|missense_variant;ORIGIN=1;RS=1555301259;Pangolin=ENSG00000177084.18|30:0.0|-2:-0.01
chr12	132626287	1064134	G	T	.	.	ALLELEID=1047716;CLNDN=Colorectal_cancer,_susceptibility_to,_12;CLNDISDB=MONDO:MONDO:0014038,MedGen:C3554460,OMIM:615083;CLNHGVS=NC_000012.12:g.132626287G>T;CLNREVSTAT=criteria_provided,_single_submitter;CLNSIG=Uncertain_significance;CLNVC=single_nucleotide_variant;CLNVCSO=SO:0001483;GENEINFO=POLE:5426;MC=SO:0001583|missense_variant;ORIGIN=1;Pangolin=ENSG00000177084.18|-2:0.0|-3:-0.01
chr12	132626298	567240	T	C	.	.	AF_EXAC=1e-05;ALLELEID=566428;CLNDN=Colorectal_cancer,_susceptibility_to,_12;CLNDISDB=MONDO:MONDO:0014038,MedGen:C3554460,OMIM:615083;CLNHGVS=NC_000012.12:g.132626298T>C;CLNREVSTAT=criteria_provided,_single_submitter;CLNSIG=Uncertain_significance;CLNVC=single_nucleotide_variant;CLNVCSO=SO:0001483;GENEINFO=POLE:5426;MC=SO:0001583|missense_variant;ORIGIN=1;RS=771404261;Pangolin=ENSG00000177084.18|-1:0.0|-14:-0.01
chr12	132626299	473797	T	C	.	.	ALLELEID=462314;CLNDN=Colorectal_cancer,_susceptibility_to,_12;CLNDISDB=MONDO:MONDO:0014038,MedGen:C3554460,OMIM:615083;CLNHGVS=NC_000012.12:g.132626299T>C;CLNREVSTAT=criteria_provided,_single_submitter;CLNSIG=Uncertain_significance;CLNVC=single_nucleotide_variant;CLNVCSO=SO:0001483;GENEINFO=POLE:5426;MC=SO:0001583|missense_variant;ORIGIN=1;RS=1555301269;Pangolin=ENSG00000177084.18|-14:0.0|-15:-0.0
chr12	132626301	1025670	G	A	.	.	ALLELEID=1010173;CLNDN=Colorectal_cancer,_susceptibility_to,_12;CLNDISDB=MONDO:MONDO:0014038,MedGen:C3554460,OMIM:615083;CLNHGVS=NC_000012.12:g.132626301G>A;CLNREVSTAT=criteria_provided,_single_submitter;CLNSIG=Uncertain_significance;CLNVC=single_nucleotide_variant;CLNVCSO=SO:0001483;GENEINFO=POLE:5426;MC=SO:0001583|missense_variant;ORIGIN=1;Pangolin=ENSG00000177084.18|-16:0.0|16:-0.01
chr12	132626302	540800	T	G	.	.	ALLELEID=527309;CLNDN=Colorectal_cancer,_susceptibility_to,_12;CLNDISDB=MONDO:MONDO:0014038,MedGen:C3554460,OMIM:615083;CLNHGVS=NC_000012.12:g.132626302T>G;CLNREVSTAT=criteria_provided,_single_submitter;CLNSIG=Uncertain_significance;CLNVC=single_nucleotide_variant;CLNVCSO=SO:0001483;GENEINFO=POLE:5426;MC=SO:0001583|missense_variant;ORIGIN=1;RS=1035102321;Pangolin=ENSG00000177084.18|15:0.01|-17:-0.01
chr12	132626304	473796	T	C	.	.	ALLELEID=462323;CLNDN=Colorectal_cancer,_susceptibility_to,_12;CLNDISDB=MONDO:MONDO:0014038,MedGen:C3554460,OMIM:615083;CLNHGVS=NC_000012.12:g.132626304T>C;CLNREVSTAT=criteria_provided,_single_submitter;CLNSIG=Uncertain_significance;CLNVC=single_nucleotide_variant;CLNVCSO=SO:0001483;GENEINFO=POLE:5426;MC=SO:0001583|missense_variant;ORIGIN=1;RS=1555301272;Pangolin=ENSG00000177084.18|-20:0.0|-19:-0.01
chr12	132626313	639560	A	G	.	.	ALLELEID=640724;CLNDN=Colorectal_cancer,_susceptibility_to,_12;CLNDISDB=MONDO:MONDO:0014038,MedGen:C3554460,OMIM:615083;CLNHGVS=NC_000012.12:g.132626313A>G;CLNREVSTAT=criteria_provided,_single_submitter;CLNSIG=Uncertain_significance;CLNVC=single_nucleotide_variant;CLNVCSO=SO:0001483;GENEINFO=POLE:5426;MC=SO:0001583|missense_variant;ORIGIN=1;RS=1429053091;Pangolin=ENSG00000177084.18|4:0.01|-29:-0.0
chr12	132626314	413490	G	A	.	.	AF_ESP=8e-05;AF_EXAC=3e-05;ALLELEID=398924;CLNDN=Colorectal_cancer,_susceptibility_to,_12|Hereditary_cancer-predisposing_syndrome|not_specified|not_provided;CLNDISDB=MONDO:MONDO:0014038,MedGen:C3554460,OMIM:615083|MONDO:MONDO:0015356,MedGen:C0027672,Orphanet:ORPHA140162,SNOMED_CT:699346009|MedGen:CN169374|MedGen:CN517202;CLNHGVS=NC_000012.12:g.132626314G>A;CLNREVSTAT=criteria_provided,_conflicting_interpretations;CLNSIG=Conflicting_interpretations_of_pathogenicity;CLNSIGCONF=Likely_benign(5),Uncertain_significance(1);CLNVC=single_nucleotide_variant;CLNVCSO=SO:0001483;GENEINFO=POLE:5426;MC=SO:0001819|synonymous_variant;ORIGIN=1;RS=373443211;Pangolin=ENSG00000177084.18|-30:0.0|3:-0.0
chr12	132626314	240592	G	C	.	.	ALLELEID=241289;CLNDN=Colorectal_cancer,_susceptibility_to,_12|not_provided;CLNDISDB=MONDO:MONDO:0014038,MedGen:C3554460,OMIM:615083|MedGen:CN517202;CLNHGVS=NC_000012.12:g.132626314G>C;CLNREVSTAT=criteria_provided,_multiple_submitters,_no_conflicts;CLNSIG=Uncertain_significance;CLNVC=single_nucleotide_variant;CLNVCSO=SO:0001483;GENEINFO=POLE:5426;MC=SO:0001583|missense_variant;ORIGIN=1;RS=373443211;Pangolin=ENSG00000177084.18|3:0.0|-29:-0.0
chr12	132626320	580528	G	A	.	.	ALLELEID=565146;CLNDN=Colorectal_cancer,_susceptibility_to,_12;CLNDISDB=MONDO:MONDO:0014038,MedGen:C3554460,OMIM:615083;CLNHGVS=NC_000012.12:g.132626320G>A;CLNREVSTAT=criteria_provided,_single_submitter;CLNSIG=Uncertain_significance;CLNVC=single_nucleotide_variant;CLNVCSO=SO:0001483;GENEINFO=POLE:5426;ORIGIN=1;RS=1332510248;Pangolin=ENSG00000177084.18|-3:0.02|-35:-0.01
chr12	132632309	1010750	T	C	.	.	ALLELEID=994947;CLNDN=Colorectal_cancer,_susceptibility_to,_12;CLNDISDB=MONDO:MONDO:0014038,MedGen:C3554460,OMIM:615083;CLNHGVS=NC_000012.12:g.132632309T>C;CLNREVSTAT=criteria_provided,_single_submitter;CLNSIG=Uncertain_significance;CLNVC=single_nucleotide_variant;CLNVCSO=SO:0001483;GENEINFO=POLE:5426;MC=SO:0001627|intron_variant;ORIGIN=1;Pangolin=ENSG00000177084.18|-41:0.0|6:-0.02
chr12	132632313	1057852	A	T	.	.	ALLELEID=1047717;CLNDN=Colorectal_cancer,_susceptibility_to,_12;CLNDISDB=MONDO:MONDO:0014038,MedGen:C3554460,OMIM:615083;CLNHGVS=NC_000012.12:g.132632313A>T;CLNREVSTAT=criteria_provided,_single_submitter;CLNSIG=Uncertain_significance;CLNVC=single_nucleotide_variant;CLNVCSO=SO:0001483;GENEINFO=POLE:5426;MC=SO:0001575|splice_donor_variant;ORIGIN=1;Pangolin=ENSG00000177084.18|-45:0.07|2:-0.96
chr12	132632314	571481	C	T	.	.	AF_EXAC=2e-05;ALLELEID=567703;CLNDN=Colorectal_cancer,_susceptibility_to,_12;CLNDISDB=MONDO:MONDO:0014038,MedGen:C3554460,OMIM:615083;CLNHGVS=NC_000012.12:g.132632314C>T;CLNREVSTAT=criteria_provided,_single_submitter;CLNSIG=Uncertain_significance;CLNVC=single_nucleotide_variant;CLNVCSO=SO:0001483;GENEINFO=POLE:5426;ORIGIN=1;RS=768952241;Pangolin=ENSG00000177084.18|-46:0.07|1:-0.96
chr12	132632317	240590	T	C	.	.	AF_EXAC=1e-05;ALLELEID=241291;CLNDN=Colorectal_cancer,_susceptibility_to,_12|not_provided;CLNDISDB=MONDO:MONDO:0014038,MedGen:C3554460,OMIM:615083|MedGen:CN517202;CLNHGVS=NC_000012.12:g.132632317T>C;CLNREVSTAT=criteria_provided,_multiple_submitters,_no_conflicts;CLNSIG=Uncertain_significance;CLNVC=single_nucleotide_variant;CLNVCSO=SO:0001483;GENEINFO=POLE:5426;MC=SO:0001583|missense_variant;ORIGIN=1;RS=746736600;Pangolin=ENSG00000177084.18|-3:0.0|-2:-0.05
chr12	132632317	662006	T	G	.	.	ALLELEID=640725;CLNDN=Colorectal_cancer,_susceptibility_to,_12;CLNDISDB=MONDO:MONDO:0014038,MedGen:C3554460,OMIM:615083;CLNHGVS=NC_000012.12:g.132632317T>G;CLNREVSTAT=criteria_provided,_single_submitter;CLNSIG=Uncertain_significance;CLNVC=single_nucleotide_variant;CLNVCSO=SO:0001483;GENEINFO=POLE:5426;MC=SO:0001583|missense_variant;ORIGIN=1;RS=746736600;Pangolin=ENSG00000177084.18|-2:0.01|-2:-0.0
chr12	132632318	540665	G	A	.	.	AF_ESP=8e-05;AF_EXAC=1e-05;ALLELEID=526768;CLNDN=Colorectal_cancer,_susceptibility_to,_12;CLNDISDB=MONDO:MONDO:0014038,MedGen:C3554460,OMIM:615083;CLNHGVS=NC_000012.12:g.132632318G>A;CLNREVSTAT=criteria_provided,_single_submitter;CLNSIG=Uncertain_significance;CLNVC=single_nucleotide_variant;CLNVCSO=SO:0001483;GENEINFO=POLE:5426;MC=SO:0001819|synonymous_variant;ORIGIN=1;RS=371146029;Pangolin=ENSG00000177084.18|2:0.01|-3:-0.02
chr12	132632320	855349	A	G	.	.	ALLELEID=839432;CLNDN=Colorectal_cancer,_susceptibility_to,_12;CLNDISDB=MONDO:MONDO:0014038,MedGen:C3554460,OMIM:615083;CLNHGVS=NC_000012.12:g.132632320A>G;CLNREVSTAT=criteria_provided,_single_submitter;CLNSIG=Uncertain_significance;CLNVC=single_nucleotide_variant;CLNVCSO=SO:0001483;GENEINFO=POLE:5426;MC=SO:0001583|missense_variant;ORIGIN=1;Pangolin=ENSG00000177084.18|4:0.0|-5:-0.01
chr12	132632322	963969	A	G	.	.	ALLELEID=947831;CLNDN=Colorectal_cancer,_susceptibility_to,_12;CLNDISDB=MONDO:MONDO:0014038,MedGen:C3554460,OMIM:615083;CLNHGVS=NC_000012.12:g.132632322A>G;CLNREVSTAT=criteria_provided,_single_submitter;CLNSIG=Uncertain_significance;CLNVC=single_nucleotide_variant;CLNVCSO=SO:0001483;GENEINFO=POLE:5426;MC=SO:0001583|missense_variant;ORIGIN=1;Pangolin=ENSG00000177084.18|-7:0.0|-7:-0.0
chr12	132632323	405699	C	A	.	.	ALLELEID=399030;CLNDN=Colorectal_cancer,_susceptibility_to,_12;CLNDISDB=MONDO:MONDO:0014038,MedGen:C3554460,OMIM:615083;CLNHGVS=NC_000012.12:g.132632323C>A;CLNREVSTAT=criteria_provided,_single_submitter;CLNSIG=Uncertain_significance;CLNVC=single_nucleotide_variant;CLNVCSO=SO:0001483;GENEINFO=POLE:5426;MC=SO:0001583|missense_variant;ORIGIN=1;RS=776551240;Pangolin=ENSG00000177084.18|-8:0.0|-8:-0.01
chr12	132632323	405865	C	T	.	.	AF_EXAC=1e-05;ALLELEID=398621;CLNDN=Colorectal_cancer,_susceptibility_to,_12;CLNDISDB=MONDO:MONDO:0014038,MedGen:C3554460,OMIM:615083;CLNHGVS=NC_000012.12:g.132632323C>T;CLNREVSTAT=criteria_provided,_single_submitter;CLNSIG=Uncertain_significance;CLNVC=single_nucleotide_variant;CLNVCSO=SO:0001483;GENEINFO=POLE:5426;MC=SO:0001583|missense_variant;ORIGIN=1;RS=776551240;Pangolin=ENSG00000177084.18|-1:0.0|-8:-0.0
chr12	132632328	405700	T	C	.	.	AF_EXAC=2e-05;ALLELEID=399041;CLNDN=Colorectal_cancer,_susceptibility_to,_12|not_provided;CLNDISDB=MONDO:MONDO:0014038,MedGen:C3554460,OMIM:615083|MedGen:CN517202;CLNHGVS=NC_000012.12:g.132632328T>C;CLNREVSTAT=criteria_provided,_multiple_submitters,_no_conflicts;CLNSIG=Uncertain_significance;CLNVC=single_nucleotide_variant;CLNVCSO=SO:0001483;GENEINFO=POLE:5426;MC=SO:0001583|missense_variant;ORIGIN=1;RS=762471347;Pangolin=ENSG00000177084.18|-13:0.01|-13:-0.0
chr12	132632330	641472	G	C	.	.	AF_EXAC=1e-05;ALLELEID=640726;CLNDN=Colorectal_cancer,_susceptibility_to,_12;CLNDISDB=MONDO:MONDO:0014038,MedGen:C3554460,OMIM:615083;CLNHGVS=NC_000012.12:g.132632330G>C;CLNREVSTAT=criteria_provided,_single_submitter;CLNSIG=Uncertain_significance;CLNVC=single_nucleotide_variant;CLNVCSO=SO:0001483;GENEINFO=POLE:5426;MC=SO:0001583|missense_variant;ORIGIN=1;RS=763695065;Pangolin=ENSG00000177084.18|-16:0.0|-15:-0.02
chr12	132632332	540636	T	C	.	.	ALLELEID=526756;CLNDN=Colorectal_cancer,_susceptibility_to,_12;CLNDISDB=MONDO:MONDO:0014038,MedGen:C3554460,OMIM:615083;CLNHGVS=NC_000012.12:g.132632332T>C;CLNREVSTAT=criteria_provided,_single_submitter;CLNSIG=Uncertain_significance;CLNVC=single_nucleotide_variant;CLNVCSO=SO:0001483;GENEINFO=POLE:5426;MC=SO:0001583|missense_variant;ORIGIN=1;RS=1555220868;Pangolin=ENSG00000177084.18|5:0.0|-17:-0.0
chr12	132632333	540700	G	C	.	.	ALLELEID=526774;CLNDN=Colorectal_cancer,_susceptibility_to,_12;CLNDISDB=MONDO:MONDO:0014038,MedGen:C3554460,OMIM:615083;CLNHGVS=NC_000012.12:g.132632333G>C;CLNREVSTAT=criteria_provided,_single_submitter;CLNSIG=Uncertain_significance;CLNVC=single_nucleotide_variant;CLNVCSO=SO:0001483;GENEINFO=POLE:5426;MC=SO:0001583|missense_variant;ORIGIN=1;RS=1555220869;Pangolin=ENSG00000177084.18|-19:0.0|-18:-0.01
chr12	132632333	641685	G	T	.	.	ALLELEID=640727;CLNDN=Colorectal_cancer,_susceptibility_to,_12;CLNDISDB=MONDO:MONDO:0014038,MedGen:C3554460,OMIM:615083;CLNHGVS=NC_000012.12:g.132632333G>T;CLNREVSTAT=criteria_provided,_single_submitter;CLNSIG=Uncertain_significance;CLNVC=single_nucleotide_variant;CLNVCSO=SO:0001483;GENEINFO=POLE:5426;MC=SO:0001583|missense_variant;ORIGIN=1;RS=1555220869;Pangolin=ENSG00000177084.18|-19:0.0|-18:-0.03
chr12	132632337	473795	T	G	.	.	ALLELEID=461919;CLNDN=Colorectal_cancer,_susceptibility_to,_12;CLNDISDB=MONDO:MONDO:0014038,MedGen:C3554460,OMIM:615083;CLNHGVS=NC_000012.12:g.132632337T>G;CLNREVSTAT=criteria_provided,_single_submitter;CLNSIG=Uncertain_significance;CLNVC=single_nucleotide_variant;CLNVCSO=SO:0001483;GENEINFO=POLE:5426;MC=SO:0001583|missense_variant;ORIGIN=1;RS=1555220870;Pangolin=ENSG00000177084.18|-23:0.0|-22:-0.01
chr12	132632344	473793	C	A	.	.	ALLELEID=461925;CLNDN=Colorectal_cancer,_susceptibility_to,_12;CLNDISDB=MONDO:MONDO:0014038,MedGen:C3554460,OMIM:615083;CLNHGVS=NC_000012.12:g.132632344C>A;CLNREVSTAT=criteria_provided,_single_submitter;CLNSIG=Uncertain_significance;CLNVC=single_nucleotide_variant;CLNVCSO=SO:0001483;GENEINFO=POLE:5426;MC=SO:0001583|missense_variant;ORIGIN=1;RS=1395533975;Pangolin=ENSG00000177084.18|-30:0.0|-29:-0.01
chr12	132632344	540654	C	T	.	.	ALLELEID=527310;CLNDN=Colorectal_cancer,_susceptibility_to,_12;CLNDISDB=MONDO:MONDO:0014038,MedGen:C3554460,OMIM:615083;CLNHGVS=NC_000012.12:g.132632344C>T;CLNREVSTAT=criteria_provided,_single_submitter;CLNSIG=Uncertain_significance;CLNVC=single_nucleotide_variant;CLNVCSO=SO:0001483;GENEINFO=POLE:5426;MC=SO:0001583|missense_variant;ORIGIN=1;RS=1395533975;Pangolin=ENSG00000177084.18|-29:0.0|-29:-0.01
chr12	132632346	1034504	G	A	.	.	ALLELEID=1030715;CLNDN=Colorectal_cancer,_susceptibility_to,_12;CLNDISDB=MONDO:MONDO:0014038,MedGen:C3554460,OMIM:615083;CLNHGVS=NC_000012.12:g.132632346G>A;CLNREVSTAT=criteria_provided,_single_submitter;CLNSIG=Uncertain_significance;CLNVC=single_nucleotide_variant;CLNVCSO=SO:0001483;GENEINFO=POLE:5426;MC=SO:0001583|missense_variant;ORIGIN=1;Pangolin=ENSG00000177084.18|2:0.0|-31:-0.02
chr12	132632346	405604	G	C	.	.	ALLELEID=399042;CLNDN=Colorectal_cancer,_susceptibility_to,_12;CLNDISDB=MONDO:MONDO:0014038,MedGen:C3554460,OMIM:615083;CLNHGVS=NC_000012.12:g.132632346G>C;CLNREVSTAT=criteria_provided,_single_submitter;CLNSIG=Uncertain_significance;CLNVC=single_nucleotide_variant;CLNVCSO=SO:0001483;GENEINFO=POLE:5426;MC=SO:0001583|missense_variant;ORIGIN=1;RS=1060500780;Pangolin=ENSG00000177084.18|-31:0.01|-31:-0.0
chr12	132632347	540775	G	C	.	.	ALLELEID=526757;CLNDN=Colorectal_cancer,_susceptibility_to,_12|not_specified;CLNDISDB=MONDO:MONDO:0014038,MedGen:C3554460,OMIM:615083|MedGen:CN169374;CLNHGVS=NC_000012.12:g.132632347G>C;CLNREVSTAT=criteria_provided,_multiple_submitters,_no_conflicts;CLNSIG=Uncertain_significance;CLNVC=single_nucleotide_variant;CLNVCSO=SO:0001483;GENEINFO=POLE:5426;MC=SO:0001583|missense_variant;ORIGIN=1;RS=562071800;Pangolin=ENSG00000177084.18|-32:0.0|-32:-0.01
chr12	132632352	951204	T	G	.	.	ALLELEID=926497;CLNDN=Colorectal_cancer,_susceptibility_to,_12;CLNDISDB=MONDO:MONDO:0014038,MedGen:C3554460,OMIM:615083;CLNHGVS=NC_000012.12:g.132632352T>G;CLNREVSTAT=criteria_provided,_single_submitter;CLNSIG=Uncertain_significance;CLNVC=single_nucleotide_variant;CLNVCSO=SO:0001483;GENEINFO=POLE:5426;MC=SO:0001583|missense_variant;ORIGIN=1;Pangolin=ENSG00000177084.18|-37:0.0|-37:-0.0
chr12	132632353	1003264	T	C	.	.	ALLELEID=994948;CLNDN=Colorectal_cancer,_susceptibility_to,_12;CLNDISDB=MONDO:MONDO:0014038,MedGen:C3554460,OMIM:615083;CLNHGVS=NC_000012.12:g.132632353T>C;CLNREVSTAT=criteria_provided,_single_submitter;CLNSIG=Uncertain_significance;CLNVC=single_nucleotide_variant;CLNVCSO=SO:0001483;GENEINFO=POLE:5426;MC=SO:0001583|missense_variant;ORIGIN=1;Pangolin=ENSG00000177084.18|-38:0.01|-39:-0.0
chr12	132632355	473791	A	G	.	.	ALLELEID=462336;CLNDN=Colorectal_cancer,_susceptibility_to,_12;CLNDISDB=MONDO:MONDO:0014038,MedGen:C3554460,OMIM:615083;CLNHGVS=NC_000012.12:g.132632355A>G;CLNREVSTAT=criteria_provided,_single_submitter;CLNSIG=Uncertain_significance;CLNVC=single_nucleotide_variant;CLNVCSO=SO:0001483;GENEINFO=POLE:5426;MC=SO:0001583|missense_variant;ORIGIN=1;RS=932532496;Pangolin=ENSG00000177084.18|-40:0.01|-40:-0.0
chr12	132632358	657733	A	C	.	.	ALLELEID=640728;CLNDN=Colorectal_cancer,_susceptibility_to,_12;CLNDISDB=MONDO:MONDO:0014038,MedGen:C3554460,OMIM:615083;CLNHGVS=NC_000012.12:g.132632358A>C;CLNREVSTAT=criteria_provided,_single_submitter;CLNSIG=Uncertain_significance;CLNVC=single_nucleotide_variant;CLNVCSO=SO:0001483;GENEINFO=POLE:5426;MC=SO:0001583|missense_variant;ORIGIN=1;RS=754604458;Pangolin=ENSG00000177084.18|-43:0.02|-44:-0.0
chr12	132632359	473790	G	C	.	.	ALLELEID=461711;CLNDN=Colorectal_cancer,_susceptibility_to,_12;CLNDISDB=MONDO:MONDO:0014038,MedGen:C3554460,OMIM:615083;CLNHGVS=NC_000012.12:g.132632359G>C;CLNREVSTAT=criteria_provided,_single_submitter;CLNSIG=Uncertain_significance;CLNVC=single_nucleotide_variant;CLNVCSO=SO:0001483;GENEINFO=POLE:5426;MC=SO:0001583|missense_variant;ORIGIN=1;RS=1049603207;Pangolin=ENSG00000177084.18|-45:0.0|-44:-0.0
chr12	132632360	826294	CA	C	.	.	ALLELEID=811165;CLNDN=Hereditary_cancer-predisposing_syndrome;CLNDISDB=MONDO:MONDO:0015356,MedGen:C0027672,Orphanet:ORPHA140162,SNOMED_CT:699346009;CLNHGVS=NC_000012.12:g.132632362del;CLNREVSTAT=criteria_provided,_single_submitter;CLNSIG=Uncertain_significance;CLNVC=Deletion;CLNVCSO=SO:0000159;GENEINFO=POLE:5426;MC=SO:0001589|frameshift_variant;ORIGIN=1;RS=1593707735;Pangolin=ENSG00000177084.18|-13:0.0|-45:-0.18
chr12	132632364	642034	TGGGAACCG	T	.	.	ALLELEID=640730;CLNDN=Colorectal_cancer,_susceptibility_to,_12;CLNDISDB=MONDO:MONDO:0014038,MedGen:C3554460,OMIM:615083;CLNHGVS=NC_000012.12:g.132632369_132632376del;CLNREVSTAT=criteria_provided,_single_submitter;CLNSIG=Uncertain_significance;CLNVC=Deletion;CLNVCSO=SO:0000159;GENEINFO=POLE:5426;MC=SO:0001589|frameshift_variant;ORIGIN=1;RS=1593707749;Pangolin=ENSG00000177084.18|34:0.0|-49:-0.23
chr12	132632365	643294	G	C	.	.	ALLELEID=640729;CLNDN=Colorectal_cancer,_susceptibility_to,_12;CLNDISDB=MONDO:MONDO:0014038,MedGen:C3554460,OMIM:615083;CLNHGVS=NC_000012.12:g.132632365G>C;CLNREVSTAT=criteria_provided,_single_submitter;CLNSIG=Uncertain_significance;CLNVC=single_nucleotide_variant;CLNVCSO=SO:0001483;GENEINFO=POLE:5426;MC=SO:0001583|missense_variant;ORIGIN=1;RS=1593707742;Pangolin=ENSG00000177084.18|-50:0.0|-3:-0.0
chr12	132632366	801268	G	A	.	.	ALLELEID=789503;CLNDN=not_provided;CLNDISDB=MedGen:CN517202;CLNHGVS=NC_000012.12:g.132632366G>A;CLNREVSTAT=criteria_provided,_single_submitter;CLNSIG=Uncertain_significance;CLNVC=single_nucleotide_variant;CLNVCSO=SO:0001483;CLNVI=Quest_Diagnostics_Nichols_Institute_San_Juan_Capistrano:2852626;GENEINFO=POLE:5426;MC=SO:0001819|synonymous_variant;ORIGIN=1;RS=1262321199;Pangolin=ENSG00000177084.18|-31:0.0|-31:-0.0
chr12	132632367	581610	G	A	.	.	ALLELEID=565148;CLNDN=Colorectal_cancer,_susceptibility_to,_12;CLNDISDB=MONDO:MONDO:0014038,MedGen:C3554460,OMIM:615083;CLNHGVS=NC_000012.12:g.132632367G>A;CLNREVSTAT=criteria_provided,_single_submitter;CLNSIG=Uncertain_significance;CLNVC=single_nucleotide_variant;CLNVCSO=SO:0001483;GENEINFO=POLE:5426;MC=SO:0001583|missense_variant;ORIGIN=1;RS=890951073;Pangolin=ENSG00000177084.18|-20:0.0|-5:-0.0
chr12	132632371	405705	C	T	.	.	AF_EXAC=3e-05;ALLELEID=398627;CLNDN=Carcinoma_of_colon|Colorectal_cancer,_susceptibility_to,_12;CLNDISDB=MONDO:MONDO:0002032,MedGen:C0699790,SNOMED_CT:269533000|MONDO:MONDO:0014038,MedGen:C3554460,OMIM:615083;CLNHGVS=NC_000012.12:g.132632371C>T;CLNREVSTAT=criteria_provided,_single_submitter;CLNSIG=Uncertain_significance;CLNVC=single_nucleotide_variant;CLNVCSO=SO:0001483;GENEINFO=POLE:5426;MC=SO:0001583|missense_variant;ORIGIN=1;RS=757559474;Pangolin=ENSG00000177084.18|-2:0.03|-36:-0.0
chr12	132632373	540632	G	A	.	.	ALLELEID=527313;CLNDN=Colorectal_cancer,_susceptibility_to,_12;CLNDISDB=MONDO:MONDO:0014038,MedGen:C3554460,OMIM:615083;CLNHGVS=NC_000012.12:g.132632373G>A;CLNREVSTAT=criteria_provided,_single_submitter;CLNSIG=Uncertain_significance;CLNVC=single_nucleotide_variant;CLNVCSO=SO:0001483;GENEINFO=POLE:5426;MC=SO:0001583|missense_variant;ORIGIN=1;RS=376093362;Pangolin=ENSG00000177084.18|2:0.0|-38:-0.0
chr12	132632374	473789	G	A	.	.	AF_EXAC=7e-05;ALLELEID=461714;CLNDN=Colorectal_cancer,_susceptibility_to,_12|not_provided;CLNDISDB=MONDO:MONDO:0014038,MedGen:C3554460,OMIM:615083|MedGen:CN517202;CLNHGVS=NC_000012.12:g.132632374G>A;CLNREVSTAT=criteria_provided,_conflicting_interpretations;CLNSIG=Conflicting_interpretations_of_pathogenicity;CLNSIGCONF=Likely_benign(1),Uncertain_significance(1);CLNVC=single_nucleotide_variant;CLNVCSO=SO:0001483;GENEINFO=POLE:5426;MC=SO:0001583|missense_variant;ORIGIN=1;RS=572252265;Pangolin=ENSG00000177084.18|4:0.0|-39:-0.0
chr12	132632380	849679	C	A	.	.	ALLELEID=839433;CLNDN=Colorectal_cancer,_susceptibility_to,_12;CLNDISDB=MONDO:MONDO:0014038,MedGen:C3554460,OMIM:615083;CLNHGVS=NC_000012.12:g.132632380C>A;CLNREVSTAT=criteria_provided,_single_submitter;CLNSIG=Uncertain_significance;CLNVC=single_nucleotide_variant;CLNVCSO=SO:0001483;GENEINFO=POLE:5426;MC=SO:0001583|missense_variant;ORIGIN=1;Pangolin=ENSG00000177084.18|-45:0.0|3:-0.0
chr12	132632380	965402	C	T	.	.	ALLELEID=956779;CLNDN=Colorectal_cancer,_susceptibility_to,_12;CLNDISDB=MONDO:MONDO:0014038,MedGen:C3554460,OMIM:615083;CLNHGVS=NC_000012.12:g.132632380C>T;CLNREVSTAT=criteria_provided,_single_submitter;CLNSIG=Uncertain_significance;CLNVC=single_nucleotide_variant;CLNVCSO=SO:0001483;GENEINFO=POLE:5426;MC=SO:0001583|missense_variant;ORIGIN=1;Pangolin=ENSG00000177084.18|3:0.0|1:-0.0
chr12	132632382	1054919	G	A	.	.	ALLELEID=1047718;CLNDN=Colorectal_cancer,_susceptibility_to,_12;CLNDISDB=MONDO:MONDO:0014038,MedGen:C3554460,OMIM:615083;CLNHGVS=NC_000012.12:g.132632382G>A;CLNREVSTAT=criteria_provided,_single_submitter;CLNSIG=Uncertain_significance;CLNVC=single_nucleotide_variant;CLNVCSO=SO:0001483;GENEINFO=POLE:5426;MC=SO:0001583|missense_variant;ORIGIN=1;Pangolin=ENSG00000177084.18|-47:0.0|1:-0.0
chr12	132632383	240589	G	A	.	.	AF_EXAC=2e-05;ALLELEID=241292;CLNDN=Colorectal_cancer,_susceptibility_to,_12|not_specified;CLNDISDB=MONDO:MONDO:0014038,MedGen:C3554460,OMIM:615083|MedGen:CN169374;CLNHGVS=NC_000012.12:g.132632383G>A;CLNREVSTAT=criteria_provided,_multiple_submitters,_no_conflicts;CLNSIG=Uncertain_significance;CLNVC=single_nucleotide_variant;CLNVCSO=SO:0001483;GENEINFO=POLE:5426;MC=SO:0001583|missense_variant;ORIGIN=1;RS=749342382;Pangolin=ENSG00000177084.18|-48:0.0|0:-0.0
chr12	132632387	576443	C	T	.	.	ALLELEID=566430;CLNDN=Colorectal_cancer,_susceptibility_to,_12;CLNDISDB=MONDO:MONDO:0014038,MedGen:C3554460,OMIM:615083;CLNHGVS=NC_000012.12:g.132632387C>T;CLNREVSTAT=criteria_provided,_single_submitter;CLNSIG=Uncertain_significance;CLNVC=single_nucleotide_variant;CLNVCSO=SO:0001483;GENEINFO=POLE:5426;MC=SO:0001583|missense_variant;ORIGIN=1;RS=1565926679;Pangolin=ENSG00000177084.18|31:0.0|50:-0.0
chr12	132632388	240588	A	G	.	.	AF_EXAC=2e-05;ALLELEID=241293;CLNDN=Colorectal_cancer|Colorectal_cancer,_susceptibility_to,_12|not_specified;CLNDISDB=MONDO:MONDO:0005575,MedGen:C0009402,OMIM:114500|MONDO:MONDO:0014038,MedGen:C3554460,OMIM:615083|MedGen:CN169374;CLNHGVS=NC_000012.12:g.132632388A>G;CLNREVSTAT=criteria_provided,_multiple_submitters,_no_conflicts;CLNSIG=Uncertain_significance;CLNVC=single_nucleotide_variant;CLNVCSO=SO:0001483;GENEINFO=POLE:5426;MC=SO:0001583|missense_variant;ORIGIN=1;RS=528752399;Pangolin=ENSG00000177084.18|49:0.0|49:-0.0
chr12	132632390	371939	CTCTGAGAGCTCAGTGGAGT	C	.	.	ALLELEID=358846;CLNDN=Colorectal_cancer,_susceptibility_to,_12|Hereditary_cancer-predisposing_syndrome;CLNDISDB=MONDO:MONDO:0014038,MedGen:C3554460,OMIM:615083|MONDO:MONDO:0015356,MedGen:C0027672,Orphanet:ORPHA140162,SNOMED_CT:699346009;CLNHGVS=NC_000012.12:g.132632393_132632411del;CLNREVSTAT=criteria_provided,_multiple_submitters,_no_conflicts;CLNSIG=Uncertain_significance;CLNVC=Deletion;CLNVCSO=SO:0000159;CLNVI=Invitae:888487;GENEINFO=POLE:5426;MC=SO:0001589|frameshift_variant;ORIGIN=1;RS=765923256;Pangolin=ENSG00000177084.18|50:0.01|47:-0.0
chr12	132632396	486965	GAGCTC	G	.	.	ALLELEID=476285;CLNDN=Hereditary_cancer-predisposing_syndrome;CLNDISDB=MONDO:MONDO:0015356,MedGen:C0027672,Orphanet:ORPHA140162,SNOMED_CT:699346009;CLNHGVS=NC_000012.12:g.132632399_132632403del;CLNREVSTAT=criteria_provided,_single_submitter;CLNSIG=Uncertain_significance;CLNVC=Deletion;CLNVCSO=SO:0000159;GENEINFO=POLE:5426;MC=SO:0001589|frameshift_variant;ORIGIN=1;RS=1555220891;Pangolin=ENSG00000177084.18|44:0.01|44:-0.0
chr12	132632397	848253	A	G	.	.	ALLELEID=839434;CLNDN=Colorectal_cancer,_susceptibility_to,_12;CLNDISDB=MONDO:MONDO:0014038,MedGen:C3554460,OMIM:615083;CLNHGVS=NC_000012.12:g.132632397A>G;CLNREVSTAT=criteria_provided,_single_submitter;CLNSIG=Uncertain_significance;CLNVC=single_nucleotide_variant;CLNVCSO=SO:0001483;GENEINFO=POLE:5426;MC=SO:0001583|missense_variant;ORIGIN=1;Pangolin=ENSG00000177084.18|43:0.01|21:-0.0
chr12	132632398	566295	G	A	.	.	ALLELEID=566431;CLNDN=Colorectal_cancer,_susceptibility_to,_12;CLNDISDB=MONDO:MONDO:0014038,MedGen:C3554460,OMIM:615083;CLNHGVS=NC_000012.12:g.132632398G>A;CLNREVSTAT=criteria_provided,_single_submitter;CLNSIG=Uncertain_significance;CLNVC=single_nucleotide_variant;CLNVCSO=SO:0001483;GENEINFO=POLE:5426;MC=SO:0001583|missense_variant;ORIGIN=1;RS=1022668614;Pangolin=ENSG00000177084.18|2:0.0|42:-0.0
chr12	132632401	540821	C	T	.	.	ALLELEID=526775;CLNDN=Colorectal_cancer,_susceptibility_to,_12;CLNDISDB=MONDO:MONDO:0014038,MedGen:C3554460,OMIM:615083;CLNHGVS=NC_000012.12:g.132632401C>T;CLNREVSTAT=criteria_provided,_single_submitter;CLNSIG=Uncertain_significance;CLNVC=single_nucleotide_variant;CLNVCSO=SO:0001483;GENEINFO=POLE:5426;MC=SO:0001583|missense_variant;ORIGIN=1;RS=1285938402;Pangolin=ENSG00000177084.18|17:0.0|39:-0.0
chr12	132632408	1043960	G	C	.	.	ALLELEID=1030716;CLNDN=Colorectal_cancer,_susceptibility_to,_12;CLNDISDB=MONDO:MONDO:0014038,MedGen:C3554460,OMIM:615083;CLNHGVS=NC_000012.12:g.132632408G>C;CLNREVSTAT=criteria_provided,_single_submitter;CLNSIG=Uncertain_significance;CLNVC=single_nucleotide_variant;CLNVCSO=SO:0001483;GENEINFO=POLE:5426;MC=SO:0001583|missense_variant;ORIGIN=1;Pangolin=ENSG00000177084.18|32:0.0|32:-0.0
chr12	132632412	473787	C	T	.	.	AF_EXAC=2e-05;ALLELEID=461719;CLNDN=Colorectal_cancer,_susceptibility_to,_12;CLNDISDB=MONDO:MONDO:0014038,MedGen:C3554460,OMIM:615083;CLNHGVS=NC_000012.12:g.132632412C>T;CLNREVSTAT=criteria_provided,_single_submitter;CLNSIG=Uncertain_significance;CLNVC=single_nucleotide_variant;CLNVCSO=SO:0001483;GENEINFO=POLE:5426;MC=SO:0001583|missense_variant;ORIGIN=1;RS=745721448;Pangolin=ENSG00000177084.18|-2:0.0|28:-0.01
chr12	132632413	405835	G	A	.	.	ALLELEID=399050;CLNDN=Colorectal_cancer,_susceptibility_to,_12|not_provided;CLNDISDB=MONDO:MONDO:0014038,MedGen:C3554460,OMIM:615083|MedGen:CN517202;CLNHGVS=NC_000012.12:g.132632413G>A;CLNREVSTAT=criteria_provided,_multiple_submitters,_no_conflicts;CLNSIG=Uncertain_significance;CLNVC=single_nucleotide_variant;CLNVCSO=SO:0001483;GENEINFO=POLE:5426;MC=SO:0001583|missense_variant;ORIGIN=1;RS=1060500867;Pangolin=ENSG00000177084.18|-4:0.0|27:-0.0
chr12	132632421	654233	G	A	.	.	ALLELEID=640731;CLNDN=Colorectal_cancer,_susceptibility_to,_12;CLNDISDB=MONDO:MONDO:0014038,MedGen:C3554460,OMIM:615083;CLNHGVS=NC_000012.12:g.132632421G>A;CLNREVSTAT=criteria_provided,_single_submitter;CLNSIG=Uncertain_significance;CLNVC=single_nucleotide_variant;CLNVCSO=SO:0001483;GENEINFO=POLE:5426;MC=SO:0001583|missense_variant;ORIGIN=1;RS=952583197;Pangolin=ENSG00000177084.18|40:0.0|19:-0.01
chr12	132632422	473786	T	C	.	.	ALLELEID=462518;CLNDN=Colorectal_cancer,_susceptibility_to,_12;CLNDISDB=MONDO:MONDO:0014038,MedGen:C3554460,OMIM:615083;CLNHGVS=NC_000012.12:g.132632422T>C;CLNREVSTAT=criteria_provided,_single_submitter;CLNSIG=Uncertain_significance;CLNVC=single_nucleotide_variant;CLNVCSO=SO:0001483;GENEINFO=POLE:5426;MC=SO:0001583|missense_variant;ORIGIN=1;RS=1326812680;Pangolin=ENSG00000177084.18|18:0.01|15:-0.0
chr12	132632434	826250	G	A	.	.	ALLELEID=811166;CLNDN=Hereditary_cancer-predisposing_syndrome;CLNDISDB=MONDO:MONDO:0015356,MedGen:C0027672,Orphanet:ORPHA140162,SNOMED_CT:699346009;CLNHGVS=NC_000012.12:g.132632434G>A;CLNREVSTAT=criteria_provided,_single_submitter;CLNSIG=Uncertain_significance;CLNVC=single_nucleotide_variant;CLNVCSO=SO:0001483;GENEINFO=POLE:5426;MC=SO:0001587|nonsense;ORIGIN=1;RS=775527406;Pangolin=ENSG00000177084.18|-16:0.0|6:-0.01
chr12	132632434	857789	G	C	.	.	ALLELEID=839435;CLNDN=Colorectal_cancer,_susceptibility_to,_12;CLNDISDB=MONDO:MONDO:0014038,MedGen:C3554460,OMIM:615083;CLNHGVS=NC_000012.12:g.132632434G>C;CLNREVSTAT=criteria_provided,_single_submitter;CLNSIG=Uncertain_significance;CLNVC=single_nucleotide_variant;CLNVCSO=SO:0001483;GENEINFO=POLE:5426;MC=SO:0001583|missense_variant;ORIGIN=1;Pangolin=ENSG00000177084.18|3:0.0|6:-0.01
chr12	132632437	405663	T	C	.	.	AF_EXAC=1e-05;ALLELEID=399053;CLNDN=Colorectal_cancer,_susceptibility_to,_12;CLNDISDB=MONDO:MONDO:0014038,MedGen:C3554460,OMIM:615083;CLNHGVS=NC_000012.12:g.132632437T>C;CLNREVSTAT=criteria_provided,_single_submitter;CLNSIG=Uncertain_significance;CLNVC=single_nucleotide_variant;CLNVCSO=SO:0001483;GENEINFO=POLE:5426;MC=SO:0001583|missense_variant;ORIGIN=1;RS=763607284;Pangolin=ENSG00000177084.18|3:0.04|24:-0.0
chr12	132632438	655345	C	A	.	.	ALLELEID=640732;CLNDN=Colorectal_cancer,_susceptibility_to,_12;CLNDISDB=MONDO:MONDO:0014038,MedGen:C3554460,OMIM:615083;CLNHGVS=NC_000012.12:g.132632438C>A;CLNREVSTAT=criteria_provided,_single_submitter;CLNSIG=Uncertain_significance;CLNVC=single_nucleotide_variant;CLNVCSO=SO:0001483;GENEINFO=POLE:5426;MC=SO:0001583|missense_variant;ORIGIN=1;RS=1593708047;Pangolin=ENSG00000177084.18|2:0.09|50:-0.03
chr12	132632440	540623	T	C	.	.	ALLELEID=526782;CLNDN=Colorectal_cancer,_susceptibility_to,_12;CLNDISDB=MONDO:MONDO:0014038,MedGen:C3554460,OMIM:615083;CLNHGVS=NC_000012.12:g.132632440T>C;CLNREVSTAT=criteria_provided,_single_submitter;CLNSIG=Uncertain_significance;CLNVC=single_nucleotide_variant;CLNVCSO=SO:0001483;GENEINFO=POLE:5426;MC=SO:0001583|missense_variant;ORIGIN=1;RS=1555220903;Pangolin=ENSG00000177084.18|0:0.24|48:-0.03
chr12	132632442	864650	T	G	.	.	ALLELEID=839436;CLNDN=Colorectal_cancer,_susceptibility_to,_12;CLNDISDB=MONDO:MONDO:0014038,MedGen:C3554460,OMIM:615083;CLNHGVS=NC_000012.12:g.132632442T>G;CLNREVSTAT=criteria_provided,_single_submitter;CLNSIG=Uncertain_significance;CLNVC=single_nucleotide_variant;CLNVCSO=SO:0001483;GENEINFO=POLE:5426;MC=SO:0001583|missense_variant;ORIGIN=1;Pangolin=ENSG00000177084.18|-5:0.02|-2:-0.02
chr12	132632443	826245	G	A	.	.	ALLELEID=811167;CLNDN=Hereditary_cancer-predisposing_syndrome;CLNDISDB=MONDO:MONDO:0015356,MedGen:C0027672,Orphanet:ORPHA140162,SNOMED_CT:699346009;CLNHGVS=NC_000012.12:g.132632443G>A;CLNREVSTAT=criteria_provided,_single_submitter;CLNSIG=Uncertain_significance;CLNVC=single_nucleotide_variant;CLNVCSO=SO:0001483;GENEINFO=POLE:5426;MC=SO:0001587|nonsense;ORIGIN=1;RS=1463790683;Pangolin=ENSG00000177084.18|-3:0.03|45:-0.01
chr12	132632449	847525	T	C	.	.	ALLELEID=839437;CLNDN=Colorectal_cancer,_susceptibility_to,_12;CLNDISDB=MONDO:MONDO:0014038,MedGen:C3554460,OMIM:615083;CLNHGVS=NC_000012.12:g.132632449T>C;CLNREVSTAT=criteria_provided,_single_submitter;CLNSIG=Uncertain_significance;CLNVC=single_nucleotide_variant;CLNVCSO=SO:0001483;GENEINFO=POLE:5426;MC=SO:0001583|missense_variant;ORIGIN=1;Pangolin=ENSG00000177084.18|39:0.0|-9:-0.01
chr12	132632457	540756	A	C	.	.	ALLELEID=527329;CLNDN=Colorectal_cancer,_susceptibility_to,_12;CLNDISDB=MONDO:MONDO:0014038,MedGen:C3554460,OMIM:615083;CLNHGVS=NC_000012.12:g.132632457A>C;CLNREVSTAT=criteria_provided,_single_submitter;CLNSIG=Uncertain_significance;CLNVC=single_nucleotide_variant;CLNVCSO=SO:0001483;GENEINFO=POLE:5426;MC=SO:0001583|missense_variant;ORIGIN=1;RS=1410600023;Pangolin=ENSG00000177084.18|31:0.01|-17:-0.02
chr12	132632460	843203	C	T	.	.	ALLELEID=839438;CLNDN=Colorectal_cancer,_susceptibility_to,_12;CLNDISDB=MONDO:MONDO:0014038,MedGen:C3554460,OMIM:615083;CLNHGVS=NC_000012.12:g.132632460C>T;CLNREVSTAT=criteria_provided,_single_submitter;CLNSIG=Uncertain_significance;CLNVC=single_nucleotide_variant;CLNVCSO=SO:0001483;GENEINFO=POLE:5426;MC=SO:0001583|missense_variant;ORIGIN=1;Pangolin=ENSG00000177084.18|-20:0.02|28:-0.0
chr12	132632464	941006	G	C	.	.	ALLELEID=935959;CLNDN=Colorectal_cancer,_susceptibility_to,_12;CLNDISDB=MONDO:MONDO:0014038,MedGen:C3554460,OMIM:615083;CLNHGVS=NC_000012.12:g.132632464G>C;CLNREVSTAT=criteria_provided,_single_submitter;CLNSIG=Uncertain_significance;CLNVC=single_nucleotide_variant;CLNVCSO=SO:0001483;GENEINFO=POLE:5426;MC=SO:0001583|missense_variant;ORIGIN=1;Pangolin=ENSG00000177084.18|44:0.02|-24:-0.01
chr12	132632466	1052803	G	A	.	.	ALLELEID=1047719;CLNDN=Colorectal_cancer,_susceptibility_to,_12;CLNDISDB=MONDO:MONDO:0014038,MedGen:C3554460,OMIM:615083;CLNHGVS=NC_000012.12:g.132632466G>A;CLNREVSTAT=criteria_provided,_single_submitter;CLNSIG=Uncertain_significance;CLNVC=single_nucleotide_variant;CLNVCSO=SO:0001483;GENEINFO=POLE:5426;MC=SO:0001583|missense_variant;ORIGIN=1;Pangolin=ENSG00000177084.18|42:0.0|-26:-0.01
chr12	132632466	577502	G	C	.	.	AF_EXAC=1e-05;ALLELEID=567708;CLNDN=Colorectal_cancer,_susceptibility_to,_12;CLNDISDB=MONDO:MONDO:0014038,MedGen:C3554460,OMIM:615083;CLNHGVS=NC_000012.12:g.132632466G>C;CLNREVSTAT=criteria_provided,_single_submitter;CLNSIG=Uncertain_significance;CLNVC=single_nucleotide_variant;CLNVCSO=SO:0001483;GENEINFO=POLE:5426;MC=SO:0001583|missense_variant;ORIGIN=1;RS=761423995;Pangolin=ENSG00000177084.18|22:0.01|-26:-0.02
chr12	132632466	473785	G	T	.	.	ALLELEID=461726;CLNDN=Colorectal_cancer,_susceptibility_to,_12;CLNDISDB=MONDO:MONDO:0014038,MedGen:C3554460,OMIM:615083;CLNHGVS=NC_000012.12:g.132632466G>T;CLNREVSTAT=criteria_provided,_single_submitter;CLNSIG=Uncertain_significance;CLNVC=single_nucleotide_variant;CLNVCSO=SO:0001483;GENEINFO=POLE:5426;MC=SO:0001583|missense_variant;ORIGIN=1;RS=761423995;Pangolin=ENSG00000177084.18|22:0.01|-26:-0.01
chr12	132632472	574957	T	C	.	.	ALLELEID=571345;CLNDN=Colorectal_cancer,_susceptibility_to,_12;CLNDISDB=MONDO:MONDO:0014038,MedGen:C3554460,OMIM:615083;CLNHGVS=NC_000012.12:g.132632472T>C;CLNREVSTAT=criteria_provided,_single_submitter;CLNSIG=Uncertain_significance;CLNVC=single_nucleotide_variant;CLNVCSO=SO:0001483;GENEINFO=POLE:5426;MC=SO:0001583|missense_variant;ORIGIN=1;RS=908335718;Pangolin=ENSG00000177084.18|16:0.01|36:-0.01
chr12	132632474	951581	A	T	.	.	ALLELEID=926498;CLNDN=Colorectal_cancer,_susceptibility_to,_12;CLNDISDB=MONDO:MONDO:0014038,MedGen:C3554460,OMIM:615083;CLNHGVS=NC_000012.12:g.132632474A>T;CLNREVSTAT=criteria_provided,_single_submitter;CLNSIG=Uncertain_significance;CLNVC=single_nucleotide_variant;CLNVCSO=SO:0001483;GENEINFO=POLE:5426;MC=SO:0001583|missense_variant;ORIGIN=1;Pangolin=ENSG00000177084.18|14:0.01|34:-0.01
chr12	132632479	581199	C	A	.	.	ALLELEID=571346;CLNDN=Colorectal_cancer,_susceptibility_to,_12;CLNDISDB=MONDO:MONDO:0014038,MedGen:C3554460,OMIM:615083;CLNHGVS=NC_000012.12:g.132632479C>A;CLNREVSTAT=criteria_provided,_single_submitter;CLNSIG=Uncertain_significance;CLNVC=single_nucleotide_variant;CLNVCSO=SO:0001483;GENEINFO=POLE:5426;MC=SO:0001583|missense_variant;ORIGIN=1;RS=58916399;Pangolin=ENSG00000177084.18|-39:0.01|29:-0.03
chr12	132632479	573108	C	T	.	.	AF_EXAC=4e-05;AF_TGP=0.0002;ALLELEID=565149;CLNDN=Colorectal_cancer,_susceptibility_to,_12|not_provided;CLNDISDB=MONDO:MONDO:0014038,MedGen:C3554460,OMIM:615083|MedGen:CN517202;CLNHGVS=NC_000012.12:g.132632479C>T;CLNREVSTAT=criteria_provided,_multiple_submitters,_no_conflicts;CLNSIG=Uncertain_significance;CLNVC=single_nucleotide_variant;CLNVCSO=SO:0001483;GENEINFO=POLE:5426;MC=SO:0001583|missense_variant;ORIGIN=1;RS=58916399;Pangolin=ENSG00000177084.18|-39:0.01|29:-0.02
chr12	132632483	947072	A	C	.	.	ALLELEID=926499;CLNDN=Colorectal_cancer,_susceptibility_to,_12;CLNDISDB=MONDO:MONDO:0014038,MedGen:C3554460,OMIM:615083;CLNHGVS=NC_000012.12:g.132632483A>C;CLNREVSTAT=criteria_provided,_single_submitter;CLNSIG=Uncertain_significance;CLNVC=single_nucleotide_variant;CLNVCSO=SO:0001483;GENEINFO=POLE:5426;MC=SO:0001587|nonsense;ORIGIN=1;Pangolin=ENSG00000177084.18|5:0.6|25:-0.35
chr12	132632484	645569	T	G	.	.	ALLELEID=640733;CLNDN=Colorectal_cancer,_susceptibility_to,_12;CLNDISDB=MONDO:MONDO:0014038,MedGen:C3554460,OMIM:615083;CLNHGVS=NC_000012.12:g.132632484T>G;CLNREVSTAT=criteria_provided,_single_submitter;CLNSIG=Uncertain_significance;CLNVC=single_nucleotide_variant;CLNVCSO=SO:0001483;GENEINFO=POLE:5426;MC=SO:0001583|missense_variant;ORIGIN=1;RS=1593708209;Pangolin=ENSG00000177084.18|4:0.01|-44:-0.0
chr12	132632489	484585	C	T	.	.	AF_ESP=8e-05;ALLELEID=476519;CLNDN=Colorectal_cancer,_susceptibility_to,_12|Hereditary_cancer-predisposing_syndrome|not_provided;CLNDISDB=MONDO:MONDO:0014038,MedGen:C3554460,OMIM:615083|MONDO:MONDO:0015356,MedGen:C0027672,Orphanet:ORPHA140162,SNOMED_CT:699346009|MedGen:CN517202;CLNHGVS=NC_000012.12:g.132632489C>T;CLNREVSTAT=criteria_provided,_conflicting_interpretations;CLNSIG=Conflicting_interpretations_of_pathogenicity;CLNSIGCONF=Likely_benign(2),Uncertain_significance(1);CLNVC=single_nucleotide_variant;CLNVCSO=SO:0001483;GENEINFO=POLE:5426;MC=SO:0001819|synonymous_variant;ORIGIN=1;RS=149841283;Pangolin=ENSG00000177084.18|19:0.03|-1:-0.11
chr12	132632491	1024354	G	A	.	.	ALLELEID=1010174;CLNDN=Colorectal_cancer,_susceptibility_to,_12;CLNDISDB=MONDO:MONDO:0014038,MedGen:C3554460,OMIM:615083;CLNHGVS=NC_000012.12:g.132632491G>A;CLNREVSTAT=criteria_provided,_single_submitter;CLNSIG=Uncertain_significance;CLNVC=single_nucleotide_variant;CLNVCSO=SO:0001483;GENEINFO=POLE:5426;MC=SO:0001587|nonsense;ORIGIN=1;Pangolin=ENSG00000177084.18|-3:0.61|17:-0.32
chr12	132632493	1041285	G	C	.	.	ALLELEID=1030717;CLNDN=Colorectal_cancer,_susceptibility_to,_12;CLNDISDB=MONDO:MONDO:0014038,MedGen:C3554460,OMIM:615083;CLNHGVS=NC_000012.12:g.132632493G>C;CLNREVSTAT=criteria_provided,_single_submitter;CLNSIG=Uncertain_significance;CLNVC=single_nucleotide_variant;CLNVCSO=SO:0001483;GENEINFO=POLE:5426;MC=SO:0001583|missense_variant;ORIGIN=1;Pangolin=ENSG00000177084.18|15:0.02|-5:-0.08
chr12	132632497	646840	A	G	.	.	ALLELEID=640734;CLNDN=Colorectal_cancer,_susceptibility_to,_12;CLNDISDB=MONDO:MONDO:0014038,MedGen:C3554460,OMIM:615083;CLNHGVS=NC_000012.12:g.132632497A>G;CLNREVSTAT=criteria_provided,_single_submitter;CLNSIG=Uncertain_significance;CLNVC=single_nucleotide_variant;CLNVCSO=SO:0001483;GENEINFO=POLE:5426;MC=SO:0001583|missense_variant;ORIGIN=1;RS=1593708231;Pangolin=ENSG00000177084.18|11:0.0|11:-0.01
chr12	132632499	576259	G	T	.	.	ALLELEID=566434;CLNDN=Colorectal_cancer,_susceptibility_to,_12;CLNDISDB=MONDO:MONDO:0014038,MedGen:C3554460,OMIM:615083;CLNHGVS=NC_000012.12:g.132632499G>T;CLNREVSTAT=criteria_provided,_single_submitter;CLNSIG=Uncertain_significance;CLNVC=single_nucleotide_variant;CLNVCSO=SO:0001483;GENEINFO=POLE:5426;MC=SO:0001583|missense_variant;ORIGIN=1;RS=1315503524;Pangolin=ENSG00000177084.18|9:0.02|-11:-0.06
chr12	132632500	658619	T	C	.	.	ALLELEID=640735;CLNDN=Colorectal_cancer,_susceptibility_to,_12;CLNDISDB=MONDO:MONDO:0014038,MedGen:C3554460,OMIM:615083;CLNHGVS=NC_000012.12:g.132632500T>C;CLNREVSTAT=criteria_provided,_single_submitter;CLNSIG=Uncertain_significance;CLNVC=single_nucleotide_variant;CLNVCSO=SO:0001483;GENEINFO=POLE:5426;MC=SO:0001583|missense_variant;ORIGIN=1;RS=1593708241;Pangolin=ENSG00000177084.18|8:0.03|-12:-0.06
chr12	132632505	405731	A	C	.	.	ALLELEID=399065;CLNDN=Colorectal_cancer,_susceptibility_to,_12;CLNDISDB=MONDO:MONDO:0014038,MedGen:C3554460,OMIM:615083;CLNHGVS=NC_000012.12:g.132632505A>C;CLNREVSTAT=criteria_provided,_single_submitter;CLNSIG=Uncertain_significance;CLNVC=single_nucleotide_variant;CLNVCSO=SO:0001483;GENEINFO=POLE:5426;MC=SO:0001583|missense_variant;ORIGIN=1;RS=1060500829;Pangolin=ENSG00000177084.18|-1:0.07|-17:-0.09
chr12	132632515	1023933	G	C	.	.	ALLELEID=1010175;CLNDN=Colorectal_cancer,_susceptibility_to,_12;CLNDISDB=MONDO:MONDO:0014038,MedGen:C3554460,OMIM:615083;CLNHGVS=NC_000012.12:g.132632515G>C;CLNREVSTAT=criteria_provided,_single_submitter;CLNSIG=Uncertain_significance;CLNVC=single_nucleotide_variant;CLNVCSO=SO:0001483;GENEINFO=POLE:5426;MC=SO:0001627|intron_variant;ORIGIN=1;Pangolin=ENSG00000177084.18|-27:0.73|-7:-0.88
chr12	132632658	649709	G	A	.	.	ALLELEID=652652;CLNDN=Colorectal_cancer,_susceptibility_to,_12;CLNDISDB=MONDO:MONDO:0014038,MedGen:C3554460,OMIM:615083;CLNHGVS=NC_000012.12:g.132632658G>A;CLNREVSTAT=criteria_provided,_single_submitter;CLNSIG=Uncertain_significance;CLNVC=single_nucleotide_variant;CLNVCSO=SO:0001483;GENEINFO=POLE:5426;ORIGIN=1;RS=1593708643;Pangolin=ENSG00000177084.18|6:0.02|6:-0.0
chr12	132632659	540769	C	T	.	.	ALLELEID=526784;CLNDN=Colorectal_cancer,_susceptibility_to,_12;CLNDISDB=MONDO:MONDO:0014038,MedGen:C3554460,OMIM:615083;CLNHGVS=NC_000012.12:g.132632659C>T;CLNREVSTAT=criteria_provided,_single_submitter;CLNSIG=Uncertain_significance;CLNVC=single_nucleotide_variant;CLNVCSO=SO:0001483;GENEINFO=POLE:5426;ORIGIN=1;RS=1555220949;Pangolin=ENSG00000177084.18|21:0.0|5:-0.73
chr12	132632661	864695	C	T	.	.	ALLELEID=851478;CLNDN=Colorectal_cancer,_susceptibility_to,_12;CLNDISDB=MONDO:MONDO:0014038,MedGen:C3554460,OMIM:615083;CLNHGVS=NC_000012.12:g.132632661C>T;CLNREVSTAT=criteria_provided,_single_submitter;CLNSIG=Uncertain_significance;CLNVC=single_nucleotide_variant;CLNVCSO=SO:0001483;GENEINFO=POLE:5426;MC=SO:0001627|intron_variant;ORIGIN=1;Pangolin=ENSG00000177084.18|3:0.02|5:-0.0
chr12	132632663	655468	C	A	.	.	ALLELEID=652414;CLNDN=Colorectal_cancer,_susceptibility_to,_12;CLNDISDB=MONDO:MONDO:0014038,MedGen:C3554460,OMIM:615083;CLNHGVS=NC_000012.12:g.132632663C>A;CLNREVSTAT=criteria_provided,_single_submitter;CLNSIG=Uncertain_significance;CLNVC=single_nucleotide_variant;CLNVCSO=SO:0001483;GENEINFO=POLE:5426;ORIGIN=1;RS=1593708662;Pangolin=ENSG00000177084.18|2:0.0|1:-0.93
chr12	132632664	540694	C	T	.	.	ALLELEID=526787;CLNDN=Colorectal_cancer,_susceptibility_to,_12|Facial_dysmorphism,_immunodeficiency,_livedo,_and_short_stature|not_provided;CLNDISDB=MONDO:MONDO:0014038,MedGen:C3554460,OMIM:615083|MONDO:MONDO:0014058,MedGen:C3554576,OMIM:615139,Orphanet:ORPHA352712|MedGen:CN517202;CLNHGVS=NC_000012.12:g.132632664C>T;CLNREVSTAT=criteria_provided,_multiple_submitters,_no_conflicts;CLNSIG=Uncertain_significance;CLNVC=single_nucleotide_variant;CLNVCSO=SO:0001483;GENEINFO=POLE:5426;MC=SO:0001583|missense_variant;ORIGIN=1;RS=1462887616;Pangolin=ENSG00000177084.18|16:0.0|0:-0.44
chr12	132632665	382254	G	A	.	.	AF_ESP=8e-05;AF_EXAC=0.00013;ALLELEID=372672;CLNDN=Colorectal_cancer,_susceptibility_to,_12|Hereditary_cancer-predisposing_syndrome|not_specified;CLNDISDB=MONDO:MONDO:0014038,MedGen:C3554460,OMIM:615083|MONDO:MONDO:0015356,MedGen:C0027672,Orphanet:ORPHA140162,SNOMED_CT:699346009|MedGen:CN169374;CLNHGVS=NC_000012.12:g.132632665G>A;CLNREVSTAT=criteria_provided,_conflicting_interpretations;CLNSIG=Conflicting_interpretations_of_pathogenicity;CLNSIGCONF=Likely_benign(2),Uncertain_significance(2);CLNVC=single_nucleotide_variant;CLNVCSO=SO:0001483;GENEINFO=POLE:5426;MC=SO:0001819|synonymous_variant;ORIGIN=1;RS=368662693;Pangolin=ENSG00000177084.18|2:0.0|-1:-0.01
chr12	132632665	1034907	G	T	.	.	ALLELEID=1030718;CLNDN=Colorectal_cancer,_susceptibility_to,_12;CLNDISDB=MONDO:MONDO:0014038,MedGen:C3554460,OMIM:615083;CLNHGVS=NC_000012.12:g.132632665G>T;CLNREVSTAT=criteria_provided,_single_submitter;CLNSIG=Uncertain_significance;CLNVC=single_nucleotide_variant;CLNVCSO=SO:0001483;GENEINFO=POLE:5426;MC=SO:0001819|synonymous_variant;ORIGIN=1;Pangolin=ENSG00000177084.18|-1:0.02|-26:-0.0
chr12	132632666	540712	G	C	.	.	ALLELEID=526762;CLNDN=Colorectal_cancer,_susceptibility_to,_12|not_provided;CLNDISDB=MONDO:MONDO:0014038,MedGen:C3554460,OMIM:615083|MedGen:CN517202;CLNHGVS=NC_000012.12:g.132632666G>C;CLNREVSTAT=criteria_provided,_multiple_submitters,_no_conflicts;CLNSIG=Uncertain_significance;CLNVC=single_nucleotide_variant;CLNVCSO=SO:0001483;GENEINFO=POLE:5426;MC=SO:0001583|missense_variant;ORIGIN=1;RS=1555220951;Pangolin=ENSG00000177084.18|1:0.0|-2:-0.02
chr12	132632667	1020687	G	A	.	.	ALLELEID=1010176;CLNDN=Colorectal_cancer,_susceptibility_to,_12;CLNDISDB=MONDO:MONDO:0014038,MedGen:C3554460,OMIM:615083;CLNHGVS=NC_000012.12:g.132632667G>A;CLNREVSTAT=criteria_provided,_single_submitter;CLNSIG=Uncertain_significance;CLNVC=single_nucleotide_variant;CLNVCSO=SO:0001483;GENEINFO=POLE:5426;MC=SO:0001583|missense_variant;ORIGIN=1;Pangolin=ENSG00000177084.18|-3:0.01|-28:-0.0
chr12	132632667	473784	G	C	.	.	ALLELEID=462338;CLNDN=Colorectal_cancer,_susceptibility_to,_12;CLNDISDB=MONDO:MONDO:0014038,MedGen:C3554460,OMIM:615083;CLNHGVS=NC_000012.12:g.132632667G>C;CLNREVSTAT=criteria_provided,_single_submitter;CLNSIG=Uncertain_significance;CLNVC=single_nucleotide_variant;CLNVCSO=SO:0001483;GENEINFO=POLE:5426;MC=SO:0001583|missense_variant;ORIGIN=1;RS=910631094;Pangolin=ENSG00000177084.18|-3:0.01|-28:-0.0
chr12	132632670	405665	G	A	.	.	ALLELEID=398556;CLNDN=Colorectal_cancer,_susceptibility_to,_12;CLNDISDB=MONDO:MONDO:0014038,MedGen:C3554460,OMIM:615083;CLNHGVS=NC_000012.12:g.132632670G>A;CLNREVSTAT=criteria_provided,_single_submitter;CLNSIG=Uncertain_significance;CLNVC=single_nucleotide_variant;CLNVCSO=SO:0001483;GENEINFO=POLE:5426;MC=SO:0001583|missense_variant;ORIGIN=1;RS=1060500801;Pangolin=ENSG00000177084.18|-6:0.01|-6:-0.0
chr12	132632673	1043101	C	T	.	.	ALLELEID=1030719;CLNDN=Colorectal_cancer,_susceptibility_to,_12;CLNDISDB=MONDO:MONDO:0014038,MedGen:C3554460,OMIM:615083;CLNHGVS=NC_000012.12:g.132632673C>T;CLNREVSTAT=criteria_provided,_single_submitter;CLNSIG=Uncertain_significance;CLNVC=single_nucleotide_variant;CLNVCSO=SO:0001483;GENEINFO=POLE:5426;MC=SO:0001583|missense_variant;ORIGIN=1;Pangolin=ENSG00000177084.18|-9:0.0|-9:-0.01
chr12	132632675	1001280	C	A	.	.	ALLELEID=994949;CLNDN=Colorectal_cancer,_susceptibility_to,_12;CLNDISDB=MONDO:MONDO:0014038,MedGen:C3554460,OMIM:615083;CLNHGVS=NC_000012.12:g.132632675C>A;CLNREVSTAT=criteria_provided,_single_submitter;CLNSIG=Uncertain_significance;CLNVC=single_nucleotide_variant;CLNVCSO=SO:0001483;GENEINFO=POLE:5426;MC=SO:0001583|missense_variant;ORIGIN=1;Pangolin=ENSG00000177084.18|-11:0.0|-11:-0.01
chr12	132632676	1061348	C	G	.	.	ALLELEID=1047720;CLNDN=Colorectal_cancer,_susceptibility_to,_12;CLNDISDB=MONDO:MONDO:0014038,MedGen:C3554460,OMIM:615083;CLNHGVS=NC_000012.12:g.132632676C>G;CLNREVSTAT=criteria_provided,_single_submitter;CLNSIG=Uncertain_significance;CLNVC=single_nucleotide_variant;CLNVCSO=SO:0001483;GENEINFO=POLE:5426;MC=SO:0001583|missense_variant;ORIGIN=1;Pangolin=ENSG00000177084.18|4:0.0|-12:-0.01
chr12	132632676	473783	C	T	.	.	AF_ESP=0.00015;AF_EXAC=7e-05;AF_TGP=0.0006;ALLELEID=462350;CLNDN=Colorectal_cancer,_susceptibility_to,_12|not_provided;CLNDISDB=MONDO:MONDO:0014038,MedGen:C3554460,OMIM:615083|MedGen:CN517202;CLNHGVS=NC_000012.12:g.132632676C>T;CLNREVSTAT=criteria_provided,_multiple_submitters,_no_conflicts;CLNSIG=Uncertain_significance;CLNVC=single_nucleotide_variant;CLNVCSO=SO:0001483;GENEINFO=POLE:5426;MC=SO:0001583|missense_variant;ORIGIN=1;RS=147954675;Pangolin=ENSG00000177084.18|4:0.0|-12:-0.05
chr12	132632679	1015138	C	T	.	.	ALLELEID=1010177;CLNDN=Colorectal_cancer,_susceptibility_to,_12;CLNDISDB=MONDO:MONDO:0014038,MedGen:C3554460,OMIM:615083;CLNHGVS=NC_000012.12:g.132632679C>T;CLNREVSTAT=criteria_provided,_single_submitter;CLNSIG=Uncertain_significance;CLNVC=single_nucleotide_variant;CLNVCSO=SO:0001483;GENEINFO=POLE:5426;MC=SO:0001583|missense_variant;ORIGIN=1;Pangolin=ENSG00000177084.18|-15:0.03|49:-0.0
chr12	132632681	540724	G	A	.	.	AF_EXAC=3e-05;AF_TGP=0.0002;ALLELEID=527336;CLNDN=Colorectal_cancer,_susceptibility_to,_12;CLNDISDB=MONDO:MONDO:0014038,MedGen:C3554460,OMIM:615083;CLNHGVS=NC_000012.12:g.132632681G>A;CLNREVSTAT=criteria_provided,_single_submitter;CLNSIG=Uncertain_significance;CLNVC=single_nucleotide_variant;CLNVCSO=SO:0001483;GENEINFO=POLE:5426;MC=SO:0001583|missense_variant;ORIGIN=1;RS=5745021;Pangolin=ENSG00000177084.18|47:0.0|-17:-0.02
chr12	132632684	473781	C	T	.	.	ALLELEID=461728;CLNDN=Colorectal_cancer,_susceptibility_to,_12;CLNDISDB=MONDO:MONDO:0014038,MedGen:C3554460,OMIM:615083;CLNHGVS=NC_000012.12:g.132632684C>T;CLNREVSTAT=criteria_provided,_single_submitter;CLNSIG=Uncertain_significance;CLNVC=single_nucleotide_variant;CLNVCSO=SO:0001483;GENEINFO=POLE:5426;MC=SO:0001583|missense_variant;ORIGIN=1;RS=1555220961;Pangolin=ENSG00000177084.18|-20:0.03|44:-0.0
chr12	132632688	240584	C	T	.	.	AF_EXAC=2e-05;AF_TGP=0.0002;ALLELEID=241295;CLNDN=Colorectal_cancer,_susceptibility_to,_12|not_provided;CLNDISDB=MONDO:MONDO:0014038,MedGen:C3554460,OMIM:615083|MedGen:CN517202;CLNHGVS=NC_000012.12:g.132632688C>T;CLNREVSTAT=criteria_provided,_multiple_submitters,_no_conflicts;CLNSIG=Uncertain_significance;CLNVC=single_nucleotide_variant;CLNVCSO=SO:0001483;GENEINFO=POLE:5426;MC=SO:0001583|missense_variant;ORIGIN=1;RS=181570274;Pangolin=ENSG00000177084.18|40:0.0|-24:-0.0
chr12	132632690	1034517	G	T	.	.	ALLELEID=1030720;CLNDN=Colorectal_cancer,_susceptibility_to,_12;CLNDISDB=MONDO:MONDO:0014038,MedGen:C3554460,OMIM:615083;CLNHGVS=NC_000012.12:g.132632690G>T;CLNREVSTAT=criteria_provided,_single_submitter;CLNSIG=Uncertain_significance;CLNVC=single_nucleotide_variant;CLNVCSO=SO:0001483;GENEINFO=POLE:5426;MC=SO:0001583|missense_variant;ORIGIN=1;Pangolin=ENSG00000177084.18|-26:0.01|38:-0.0
chr12	132632693	405823	T	A	.	.	AF_EXAC=2e-05;ALLELEID=398649;CLNDN=Colorectal_cancer,_susceptibility_to,_12;CLNDISDB=MONDO:MONDO:0014038,MedGen:C3554460,OMIM:615083;CLNHGVS=NC_000012.12:g.132632693T>A;CLNREVSTAT=criteria_provided,_single_submitter;CLNSIG=Uncertain_significance;CLNVC=single_nucleotide_variant;CLNVCSO=SO:0001483;GENEINFO=POLE:5426;MC=SO:0001583|missense_variant;ORIGIN=1;RS=751818136;Pangolin=ENSG00000177084.18|2:0.01|-29:-0.03
chr12	132632693	540649	T	C	.	.	ALLELEID=526789;CLNDN=Colorectal_cancer,_susceptibility_to,_12;CLNDISDB=MONDO:MONDO:0014038,MedGen:C3554460,OMIM:615083;CLNHGVS=NC_000012.12:g.132632693T>C;CLNREVSTAT=criteria_provided,_single_submitter;CLNSIG=Uncertain_significance;CLNVC=single_nucleotide_variant;CLNVCSO=SO:0001483;GENEINFO=POLE:5426;MC=SO:0001583|missense_variant;ORIGIN=1;RS=751818136;Pangolin=ENSG00000177084.18|35:0.01|-29:-0.12
chr12	132632694	571914	C	T	.	.	ALLELEID=571350;CLNDN=Colorectal_cancer,_susceptibility_to,_12;CLNDISDB=MONDO:MONDO:0014038,MedGen:C3554460,OMIM:615083;CLNHGVS=NC_000012.12:g.132632694C>T;CLNREVSTAT=criteria_provided,_single_submitter;CLNSIG=Uncertain_significance;CLNVC=single_nucleotide_variant;CLNVCSO=SO:0001483;GENEINFO=POLE:5426;MC=SO:0001583|missense_variant;ORIGIN=1;RS=1565927123;Pangolin=ENSG00000177084.18|-30:0.0|34:-0.0
chr12	132632697	577590	G	A	.	.	AF_EXAC=1e-05;ALLELEID=567711;CLNDN=Colorectal_cancer,_susceptibility_to,_12|Hereditary_cancer-predisposing_syndrome;CLNDISDB=MONDO:MONDO:0014038,MedGen:C3554460,OMIM:615083|MONDO:MONDO:0015356,MedGen:C0027672,Orphanet:ORPHA140162,SNOMED_CT:699346009;CLNHGVS=NC_000012.12:g.132632697G>A;CLNREVSTAT=criteria_provided,_multiple_submitters,_no_conflicts;CLNSIG=Uncertain_significance;CLNVC=single_nucleotide_variant;CLNVCSO=SO:0001483;GENEINFO=POLE:5426;MC=SO:0001587|nonsense;ORIGIN=1;RS=757478410;Pangolin=ENSG00000177084.18|31:0.0|-33:-0.18
chr12	132632698	663223	G	GGA	.	.	ALLELEID=640736;CLNDN=Colorectal_cancer,_susceptibility_to,_12;CLNDISDB=MONDO:MONDO:0014038,MedGen:C3554460,OMIM:615083;CLNHGVS=NC_000012.12:g.132632700_132632701AG[3];CLNREVSTAT=criteria_provided,_single_submitter;CLNSIG=Uncertain_significance;CLNVC=Microsatellite;CLNVCSO=SO:0000289;CLNVI=Invitae:5242511;GENEINFO=POLE:5426;MC=SO:0001589|frameshift_variant;ORIGIN=1;RS=1593708851;Pangolin=ENSG00000177084.18|-4:0.0|-34:-0.08
chr12	132632699	405745	G	A	.	.	ALLELEID=398559;CLNDN=Colorectal_cancer,_susceptibility_to,_12;CLNDISDB=MONDO:MONDO:0014038,MedGen:C3554460,OMIM:615083;CLNHGVS=NC_000012.12:g.132632699G>A;CLNREVSTAT=criteria_provided,_single_submitter;CLNSIG=Uncertain_significance;CLNVC=single_nucleotide_variant;CLNVCSO=SO:0001483;GENEINFO=POLE:5426;MC=SO:0001583|missense_variant;ORIGIN=1;RS=1060500834;Pangolin=ENSG00000177084.18|-35:0.02|29:-0.0
chr12	132632703	663598	G	C	.	.	AF_EXAC=1e-05;ALLELEID=640737;CLNDN=Colorectal_cancer,_susceptibility_to,_12;CLNDISDB=MONDO:MONDO:0014038,MedGen:C3554460,OMIM:615083;CLNHGVS=NC_000012.12:g.132632703G>C;CLNREVSTAT=criteria_provided,_single_submitter;CLNSIG=Uncertain_significance;CLNVC=single_nucleotide_variant;CLNVCSO=SO:0001483;GENEINFO=POLE:5426;MC=SO:0001583|missense_variant;ORIGIN=1;RS=779820079;Pangolin=ENSG00000177084.18|1:0.0|-39:-0.02
chr12	132632704	1046034	C	G	.	.	ALLELEID=1030721;CLNDN=Colorectal_cancer,_susceptibility_to,_12;CLNDISDB=MONDO:MONDO:0014038,MedGen:C3554460,OMIM:615083;CLNHGVS=NC_000012.12:g.132632704C>G;CLNREVSTAT=criteria_provided,_single_submitter;CLNSIG=Uncertain_significance;CLNVC=single_nucleotide_variant;CLNVCSO=SO:0001483;GENEINFO=POLE:5426;MC=SO:0001583|missense_variant;ORIGIN=1;Pangolin=ENSG00000177084.18|0:0.0|-40:-0.01
chr12	132632709	957709	T	C	.	.	ALLELEID=947832;CLNDN=Colorectal_cancer,_susceptibility_to,_12;CLNDISDB=MONDO:MONDO:0014038,MedGen:C3554460,OMIM:615083;CLNHGVS=NC_000012.12:g.132632709T>C;CLNREVSTAT=criteria_provided,_single_submitter;CLNSIG=Uncertain_significance;CLNVC=single_nucleotide_variant;CLNVCSO=SO:0001483;GENEINFO=POLE:5426;MC=SO:0001583|missense_variant;ORIGIN=1;Pangolin=ENSG00000177084.18|-45:0.0|-45:-0.01
chr12	132632710	484554	GG	C	.	.	ALLELEID=476291;CLNDN=Hereditary_cancer-predisposing_syndrome;CLNDISDB=MONDO:MONDO:0015356,MedGen:C0027672,Orphanet:ORPHA140162,SNOMED_CT:699346009;CLNHGVS=NC_000012.12:g.132632710_132632711delinsC;CLNREVSTAT=criteria_provided,_single_submitter;CLNSIG=Uncertain_significance;CLNVC=Indel;CLNVCSO=SO:1000032;GENEINFO=POLE:5426;MC=SO:0001589|frameshift_variant;ORIGIN=1;RS=1555220965;Pangolin=ENSG00000177084.18|18:0.0|-46:-0.06
chr12	132632711	405682	GC	G	.	.	ALLELEID=398941;CLNDN=Colorectal_cancer,_susceptibility_to,_12|Hereditary_cancer-predisposing_syndrome;CLNDISDB=MONDO:MONDO:0014038,MedGen:C3554460,OMIM:615083|MONDO:MONDO:0015356,MedGen:C0027672,Orphanet:ORPHA140162,SNOMED_CT:699346009;CLNHGVS=NC_000012.12:g.132632717del;CLNREVSTAT=criteria_provided,_multiple_submitters,_no_conflicts;CLNSIG=Uncertain_significance;CLNVC=Deletion;CLNVCSO=SO:0000159;CLNVI=Invitae:776969;GENEINFO=POLE:5426;MC=SO:0001589|frameshift_variant;ORIGIN=1;RS=1060500809;Pangolin=ENSG00000177084.18|-47:0.06|-47:-0.01
chr12	132632712	1060555	C	T	.	.	ALLELEID=1047721;CLNDN=Colorectal_cancer,_susceptibility_to,_12;CLNDISDB=MONDO:MONDO:0014038,MedGen:C3554460,OMIM:615083;CLNHGVS=NC_000012.12:g.132632712C>T;CLNREVSTAT=criteria_provided,_single_submitter;CLNSIG=Uncertain_significance;CLNVC=single_nucleotide_variant;CLNVCSO=SO:0001483;GENEINFO=POLE:5426;MC=SO:0001583|missense_variant;ORIGIN=1;Pangolin=ENSG00000177084.18|-48:0.02|16:-0.0
chr12	132632714	246397	C	T	.	.	ALLELEID=244738;CLNDN=Colorectal_cancer,_susceptibility_to,_12|not_provided;CLNDISDB=MONDO:MONDO:0014038,MedGen:C3554460,OMIM:615083|MedGen:CN517202;CLNHGVS=NC_000012.12:g.132632714C>T;CLNREVSTAT=criteria_provided,_multiple_submitters,_no_conflicts;CLNSIG=Uncertain_significance;CLNVC=single_nucleotide_variant;CLNVCSO=SO:0001483;GENEINFO=POLE:5426;MC=SO:0001583|missense_variant;ORIGIN=1;RS=879254239;Pangolin=ENSG00000177084.18|-50:0.02|14:-0.0
chr12	132632716	1009006	C	G	.	.	ALLELEID=994951;CLNDN=Colorectal_cancer,_susceptibility_to,_12;CLNDISDB=MONDO:MONDO:0014038,MedGen:C3554460,OMIM:615083;CLNHGVS=NC_000012.12:g.132632716C>G;CLNREVSTAT=criteria_provided,_single_submitter;CLNSIG=Uncertain_significance;CLNVC=single_nucleotide_variant;CLNVCSO=SO:0001483;GENEINFO=POLE:5426;MC=SO:0001583|missense_variant;ORIGIN=1;Pangolin=ENSG00000177084.18|47:0.0|12:-0.0
chr12	132632717	540819	C	G	.	.	AF_EXAC=1e-05;ALLELEID=527002;CLNDN=Colorectal_cancer,_susceptibility_to,_12;CLNDISDB=MONDO:MONDO:0014038,MedGen:C3554460,OMIM:615083;CLNHGVS=NC_000012.12:g.132632717C>G;CLNREVSTAT=criteria_provided,_single_submitter;CLNSIG=Uncertain_significance;CLNVC=single_nucleotide_variant;CLNVCSO=SO:0001483;GENEINFO=POLE:5426;MC=SO:0001583|missense_variant;ORIGIN=1;RS=749132017;Pangolin=ENSG00000177084.18|46:0.0|11:-0.0
chr12	132632718	653944	T	C	.	.	ALLELEID=640738;CLNDN=Colorectal_cancer,_susceptibility_to,_12;CLNDISDB=MONDO:MONDO:0014038,MedGen:C3554460,OMIM:615083;CLNHGVS=NC_000012.12:g.132632718T>C;CLNREVSTAT=criteria_provided,_single_submitter;CLNSIG=Uncertain_significance;CLNVC=single_nucleotide_variant;CLNVCSO=SO:0001483;GENEINFO=POLE:5426;MC=SO:0001583|missense_variant;ORIGIN=1;RS=1593708941;Pangolin=ENSG00000177084.18|10:0.01|45:-0.0
chr12	132632724	806967	T	C	.	.	ALLELEID=796717;CLNDN=not_provided;CLNDISDB=MedGen:CN517202;CLNHGVS=NC_000012.12:g.132632724T>C;CLNREVSTAT=criteria_provided,_single_submitter;CLNSIG=Uncertain_significance;CLNVC=single_nucleotide_variant;CLNVCSO=SO:0001483;GENEINFO=POLE:5426;MC=SO:0001583|missense_variant;ORIGIN=1;RS=1593708976;Pangolin=ENSG00000177084.18|48:0.0|4:-0.0
chr12	132632726	950386	A	C	.	.	ALLELEID=926500;CLNDN=Colorectal_cancer,_susceptibility_to,_12;CLNDISDB=MONDO:MONDO:0014038,MedGen:C3554460,OMIM:615083;CLNHGVS=NC_000012.12:g.132632726A>C;CLNREVSTAT=criteria_provided,_single_submitter;CLNSIG=Uncertain_significance;CLNVC=single_nucleotide_variant;CLNVCSO=SO:0001483;GENEINFO=POLE:5426;MC=SO:0001583|missense_variant;ORIGIN=1;Pangolin=ENSG00000177084.18|37:0.0|2:-0.0
chr12	132632727	844988	C	G	.	.	ALLELEID=839439;CLNDN=Colorectal_cancer,_susceptibility_to,_12;CLNDISDB=MONDO:MONDO:0014038,MedGen:C3554460,OMIM:615083;CLNHGVS=NC_000012.12:g.132632727C>G;CLNREVSTAT=criteria_provided,_single_submitter;CLNSIG=Uncertain_significance;CLNVC=single_nucleotide_variant;CLNVCSO=SO:0001483;GENEINFO=POLE:5426;MC=SO:0001583|missense_variant;ORIGIN=1;Pangolin=ENSG00000177084.18|36:0.0|1:-0.0
chr12	132632727	405634	C	T	.	.	AF_EXAC=4e-05;ALLELEID=399067;CLNDN=Colorectal_cancer,_susceptibility_to,_12|not_provided;CLNDISDB=MONDO:MONDO:0014038,MedGen:C3554460,OMIM:615083|MedGen:CN517202;CLNHGVS=NC_000012.12:g.132632727C>T;CLNREVSTAT=criteria_provided,_multiple_submitters,_no_conflicts;CLNSIG=Uncertain_significance;CLNVC=single_nucleotide_variant;CLNVCSO=SO:0001483;GENEINFO=POLE:5426;MC=SO:0001583|missense_variant;ORIGIN=1;RS=995579204;Pangolin=ENSG00000177084.18|36:0.0|1:-0.0
chr12	132632727	540651	CG	C	.	.	ALLELEID=526792;CLNDN=Colorectal_cancer,_susceptibility_to,_12;CLNDISDB=MONDO:MONDO:0014038,MedGen:C3554460,OMIM:615083;CLNHGVS=NC_000012.12:g.132632732del;CLNREVSTAT=criteria_provided,_single_submitter;CLNSIG=Uncertain_significance;CLNVC=Deletion;CLNVCSO=SO:0000159;CLNVI=Invitae:2790441;GENEINFO=POLE:5426;MC=SO:0001589|frameshift_variant;ORIGIN=1;RS=754630848;Pangolin=ENSG00000177084.18|2:0.0|1:-0.0
chr12	132632732	240583	G	A	.	.	ALLELEID=241296;CLNDN=Colorectal_cancer,_susceptibility_to,_12|not_specified|not_provided;CLNDISDB=MONDO:MONDO:0014038,MedGen:C3554460,OMIM:615083|MedGen:CN169374|MedGen:CN517202;CLNHGVS=NC_000012.12:g.132632732G>A;CLNREVSTAT=criteria_provided,_multiple_submitters,_no_conflicts;CLNSIG=Uncertain_significance;CLNVC=single_nucleotide_variant;CLNVCSO=SO:0001483;GENEINFO=POLE:5426;MC=SO:0001583|missense_variant;ORIGIN=1;RS=771628123;Pangolin=ENSG00000177084.18|-4:0.0|-1:-0.0
chr12	132632732	619906	G	T	.	.	AF_EXAC=2e-05;ALLELEID=611105;CLNDN=Colorectal_cancer,_susceptibility_to,_12|Facial_dysmorphism,_immunodeficiency,_livedo,_and_short_stature|not_provided;CLNDISDB=MONDO:MONDO:0014038,MedGen:C3554460,OMIM:615083|MONDO:MONDO:0014058,MedGen:C3554576,OMIM:615139,Orphanet:ORPHA352712|MedGen:CN517202;CLNHGVS=NC_000012.12:g.132632732G>T;CLNREVSTAT=criteria_provided,_multiple_submitters,_no_conflicts;CLNSIG=Uncertain_significance;CLNVC=single_nucleotide_variant;CLNVCSO=SO:0001483;GENEINFO=POLE:5426;MC=SO:0001583|missense_variant;ORIGIN=1;RS=771628123;Pangolin=ENSG00000177084.18|-4:0.0|-1:-0.0
chr12	132632733	649020	T	C	.	.	ALLELEID=640739;CLNDN=Colorectal_cancer,_susceptibility_to,_12;CLNDISDB=MONDO:MONDO:0014038,MedGen:C3554460,OMIM:615083;CLNHGVS=NC_000012.12:g.132632733T>C;CLNREVSTAT=criteria_provided,_single_submitter;CLNSIG=Uncertain_significance;CLNVC=single_nucleotide_variant;CLNVCSO=SO:0001483;GENEINFO=POLE:5426;MC=SO:0001583|missense_variant;ORIGIN=1;RS=1385486279;Pangolin=ENSG00000177084.18|1:0.0|-5:-0.0
chr12	132632735	405648	C	T	.	.	ALLELEID=398943;CLNDN=Colorectal_cancer,_susceptibility_to,_12;CLNDISDB=MONDO:MONDO:0014038,MedGen:C3554460,OMIM:615083;CLNHGVS=NC_000012.12:g.132632735C>T;CLNREVSTAT=criteria_provided,_multiple_submitters,_no_conflicts;CLNSIG=Uncertain_significance;CLNVC=single_nucleotide_variant;CLNVCSO=SO:0001483;GENEINFO=POLE:5426;MC=SO:0001583|missense_variant;ORIGIN=1;RS=905858506;Pangolin=ENSG00000177084.18|-7:0.0|28:-0.0
chr12	132632742	959313	G	C	.	.	ALLELEID=947833;CLNDN=Colorectal_cancer,_susceptibility_to,_12;CLNDISDB=MONDO:MONDO:0014038,MedGen:C3554460,OMIM:615083;CLNHGVS=NC_000012.12:g.132632742G>C;CLNREVSTAT=criteria_provided,_single_submitter;CLNSIG=Uncertain_significance;CLNVC=single_nucleotide_variant;CLNVCSO=SO:0001483;GENEINFO=POLE:5426;MC=SO:0001583|missense_variant;ORIGIN=1;Pangolin=ENSG00000177084.18|21:0.0|-14:-0.0
chr12	132632747	656084	C	T	.	.	AF_ESP=8e-05;ALLELEID=640740;CLNDN=Colorectal_cancer,_susceptibility_to,_12;CLNDISDB=MONDO:MONDO:0014038,MedGen:C3554460,OMIM:615083;CLNHGVS=NC_000012.12:g.132632747C>T;CLNREVSTAT=criteria_provided,_single_submitter;CLNSIG=Uncertain_significance;CLNVC=single_nucleotide_variant;CLNVCSO=SO:0001483;GENEINFO=POLE:5426;MC=SO:0001583|missense_variant;ORIGIN=1;RS=140344645;Pangolin=ENSG00000177084.18|48:0.0|16:-0.0
chr12	132632750	944651	C	A	.	.	ALLELEID=926501;CLNDN=Colorectal_cancer,_susceptibility_to,_12;CLNDISDB=MONDO:MONDO:0014038,MedGen:C3554460,OMIM:615083;CLNHGVS=NC_000012.12:g.132632750C>A;CLNREVSTAT=criteria_provided,_single_submitter;CLNSIG=Uncertain_significance;CLNVC=single_nucleotide_variant;CLNVCSO=SO:0001483;GENEINFO=POLE:5426;MC=SO:0001583|missense_variant;ORIGIN=1;Pangolin=ENSG00000177084.18|2:0.0|45:-0.02
chr12	132632750	240582	C	T	.	.	AF_ESP=0.00015;ALLELEID=241297;CLNDN=Colorectal_cancer,_susceptibility_to,_12|Facial_dysmorphism,_immunodeficiency,_livedo,_and_short_stature|not_provided;CLNDISDB=MONDO:MONDO:0014038,MedGen:C3554460,OMIM:615083|MONDO:MONDO:0014058,MedGen:C3554576,OMIM:615139,Orphanet:ORPHA352712|MedGen:CN517202;CLNHGVS=NC_000012.12:g.132632750C>T;CLNREVSTAT=criteria_provided,_multiple_submitters,_no_conflicts;CLNSIG=Uncertain_significance;CLNVC=single_nucleotide_variant;CLNVCSO=SO:0001483;GENEINFO=POLE:5426;MC=SO:0001583|missense_variant;ORIGIN=1;RS=144178150;Pangolin=ENSG00000177084.18|45:0.0|45:-0.0
chr12	132632751	405805	G	A	.	.	AF_EXAC=7e-05;ALLELEID=398663;CLNDN=Colorectal_cancer,_susceptibility_to,_12;CLNDISDB=MONDO:MONDO:0014038,MedGen:C3554460,OMIM:615083;CLNHGVS=NC_000012.12:g.132632751G>A;CLNREVSTAT=criteria_provided,_single_submitter;CLNSIG=Uncertain_significance;CLNVC=single_nucleotide_variant;CLNVCSO=SO:0001483;GENEINFO=POLE:5426;MC=SO:0001583|missense_variant;ORIGIN=1;RS=115452769;Pangolin=ENSG00000177084.18|2:0.01|44:-0.02
chr12	132632752	845980	C	A	.	.	ALLELEID=839440;CLNDN=Colorectal_cancer,_susceptibility_to,_12;CLNDISDB=MONDO:MONDO:0014038,MedGen:C3554460,OMIM:615083;CLNHGVS=NC_000012.12:g.132632752C>A;CLNREVSTAT=criteria_provided,_single_submitter;CLNSIG=Uncertain_significance;CLNVC=single_nucleotide_variant;CLNVCSO=SO:0001483;GENEINFO=POLE:5426;MC=SO:0001583|missense_variant;ORIGIN=1;Pangolin=ENSG00000177084.18|43:0.01|38:-0.0
chr12	132632757	962649	G	C	.	.	ALLELEID=947834;CLNDN=Colorectal_cancer,_susceptibility_to,_12;CLNDISDB=MONDO:MONDO:0014038,MedGen:C3554460,OMIM:615083;CLNHGVS=NC_000012.12:g.132632757G>C;CLNREVSTAT=criteria_provided,_single_submitter;CLNSIG=Uncertain_significance;CLNVC=single_nucleotide_variant;CLNVCSO=SO:0001483;GENEINFO=POLE:5426;MC=SO:0001583|missense_variant;ORIGIN=1;Pangolin=ENSG00000177084.18|1:0.03|38:-0.03
chr12	132632759	567825	C	T	.	.	AF_EXAC=1e-05;ALLELEID=566440;CLNDN=Colorectal_cancer,_susceptibility_to,_12;CLNDISDB=MONDO:MONDO:0014038,MedGen:C3554460,OMIM:615083;CLNHGVS=NC_000012.12:g.132632759C>T;CLNREVSTAT=criteria_provided,_single_submitter;CLNSIG=Uncertain_significance;CLNVC=single_nucleotide_variant;CLNVCSO=SO:0001483;GENEINFO=POLE:5426;MC=SO:0001583|missense_variant;ORIGIN=1;RS=757480645;Pangolin=ENSG00000177084.18|36:0.01|21:-0.0
chr12	132632760	540639	C	A	.	.	ALLELEID=526776;CLNDN=Colorectal_cancer,_susceptibility_to,_12;CLNDISDB=MONDO:MONDO:0014038,MedGen:C3554460,OMIM:615083;CLNHGVS=NC_000012.12:g.132632760C>A;CLNREVSTAT=criteria_provided,_single_submitter;CLNSIG=Uncertain_significance;CLNVC=single_nucleotide_variant;CLNVCSO=SO:0001483;GENEINFO=POLE:5426;MC=SO:0001583|missense_variant;ORIGIN=1;RS=767749736;Pangolin=ENSG00000177084.18|3:0.0|35:-0.01
chr12	132632760	405667	C	T	.	.	AF_EXAC=3e-05;ALLELEID=398945;CLNDN=Colorectal_cancer,_susceptibility_to,_12;CLNDISDB=MONDO:MONDO:0014038,MedGen:C3554460,OMIM:615083;CLNHGVS=NC_000012.12:g.132632760C>T;CLNREVSTAT=criteria_provided,_single_submitter;CLNSIG=Uncertain_significance;CLNVC=single_nucleotide_variant;CLNVCSO=SO:0001483;GENEINFO=POLE:5426;MC=SO:0001583|missense_variant;ORIGIN=1;RS=767749736;Pangolin=ENSG00000177084.18|-2:0.0|35:-0.05
chr12	132632762	999552	T	C	.	.	ALLELEID=994952;CLNDN=Colorectal_cancer,_susceptibility_to,_12;CLNDISDB=MONDO:MONDO:0014038,MedGen:C3554460,OMIM:615083;CLNHGVS=NC_000012.12:g.132632762T>C;CLNREVSTAT=criteria_provided,_single_submitter;CLNSIG=Uncertain_significance;CLNVC=single_nucleotide_variant;CLNVCSO=SO:0001483;GENEINFO=POLE:5426;MC=SO:0001583|missense_variant;ORIGIN=1;Pangolin=ENSG00000177084.18|44:0.0|33:-0.05
chr12	132632766	1015558	T	C	.	.	ALLELEID=1010178;CLNDN=Colorectal_cancer,_susceptibility_to,_12;CLNDISDB=MONDO:MONDO:0014038,MedGen:C3554460,OMIM:615083;CLNHGVS=NC_000012.12:g.132632766T>C;CLNREVSTAT=criteria_provided,_single_submitter;CLNSIG=Uncertain_significance;CLNVC=single_nucleotide_variant;CLNVCSO=SO:0001483;GENEINFO=POLE:5426;MC=SO:0001583|missense_variant;ORIGIN=1;Pangolin=ENSG00000177084.18|9:0.0|29:-0.01
chr12	132632767	540812	C	T	.	.	AF_EXAC=1e-05;ALLELEID=526793;CLNDN=Colorectal_cancer,_susceptibility_to,_12;CLNDISDB=MONDO:MONDO:0014038,MedGen:C3554460,OMIM:615083;CLNHGVS=NC_000012.12:g.132632767C>T;CLNREVSTAT=criteria_provided,_single_submitter;CLNSIG=Uncertain_significance;CLNVC=single_nucleotide_variant;CLNVCSO=SO:0001483;GENEINFO=POLE:5426;MC=SO:0001583|missense_variant;ORIGIN=1;RS=754773239;Pangolin=ENSG00000177084.18|-4:0.0|28:-0.02
chr12	132632768	949423	A	C	.	.	ALLELEID=926502;CLNDN=Colorectal_cancer,_susceptibility_to,_12;CLNDISDB=MONDO:MONDO:0014038,MedGen:C3554460,OMIM:615083;CLNHGVS=NC_000012.12:g.132632768A>C;CLNREVSTAT=criteria_provided,_single_submitter;CLNSIG=Uncertain_significance;CLNVC=single_nucleotide_variant;CLNVCSO=SO:0001483;GENEINFO=POLE:5426;MC=SO:0001583|missense_variant;ORIGIN=1;Pangolin=ENSG00000177084.18|-1:0.03|27:-0.05
chr12	132632769	855321	T	C	.	.	ALLELEID=839441;CLNDN=Colorectal_cancer,_susceptibility_to,_12;CLNDISDB=MONDO:MONDO:0014038,MedGen:C3554460,OMIM:615083;CLNHGVS=NC_000012.12:g.132632769T>C;CLNREVSTAT=criteria_provided,_single_submitter;CLNSIG=Uncertain_significance;CLNVC=single_nucleotide_variant;CLNVCSO=SO:0001483;GENEINFO=POLE:5426;MC=SO:0001583|missense_variant;ORIGIN=1;Pangolin=ENSG00000177084.18|26:0.01|26:-0.0
chr12	132632770	540675	G	A	.	.	ALLELEID=527005;CLNDN=Colorectal_cancer,_susceptibility_to,_12;CLNDISDB=MONDO:MONDO:0014038,MedGen:C3554460,OMIM:615083;CLNHGVS=NC_000012.12:g.132632770G>A;CLNREVSTAT=criteria_provided,_single_submitter;CLNSIG=Uncertain_significance;CLNVC=single_nucleotide_variant;CLNVCSO=SO:0001483;GENEINFO=POLE:5426;MC=SO:0001819|synonymous_variant;ORIGIN=1;RS=1555220994;Pangolin=ENSG00000177084.18|25:0.0|25:-0.0
chr12	132632771	580777	C	T	.	.	ALLELEID=571353;CLNDN=Colorectal_cancer,_susceptibility_to,_12;CLNDISDB=MONDO:MONDO:0014038,MedGen:C3554460,OMIM:615083;CLNHGVS=NC_000012.12:g.132632771C>T;CLNREVSTAT=criteria_provided,_single_submitter;CLNSIG=Uncertain_significance;CLNVC=single_nucleotide_variant;CLNVCSO=SO:0001483;GENEINFO=POLE:5426;MC=SO:0001583|missense_variant;ORIGIN=1;RS=1471000462;Pangolin=ENSG00000177084.18|24:0.01|19:-0.0
chr12	132632772	1050462	A	G	.	.	ALLELEID=1038134;CLNDN=Malignant_tumor_of_breast;CLNDISDB=MONDO:MONDO:0007254,MedGen:C0006142,SNOMED_CT:254837009;CLNHGVS=NC_000012.12:g.132632772A>G;CLNREVSTAT=no_assertion_criteria_provided;CLNSIG=Uncertain_significance;CLNVC=single_nucleotide_variant;CLNVCSO=SO:0001483;GENEINFO=POLE:5426;MC=SO:0001583|missense_variant;ORIGIN=0;Pangolin=ENSG00000177084.18|23:0.02|18:-0.0
chr12	132632773	579209	GT	G	.	.	ALLELEID=566448;CLNDN=Colorectal_cancer,_susceptibility_to,_12;CLNDISDB=MONDO:MONDO:0014038,MedGen:C3554460,OMIM:615083;CLNHGVS=NC_000012.12:g.132632774del;CLNREVSTAT=criteria_provided,_single_submitter;CLNSIG=Uncertain_significance;CLNVC=Deletion;CLNVCSO=SO:0000159;GENEINFO=POLE:5426;MC=SO:0001589|frameshift_variant;ORIGIN=1;RS=1565927314;Pangolin=ENSG00000177084.18|17:0.0|22:-0.1
chr12	132632774	649852	T	C	.	.	ALLELEID=640741;CLNDN=Colorectal_cancer,_susceptibility_to,_12;CLNDISDB=MONDO:MONDO:0014038,MedGen:C3554460,OMIM:615083;CLNHGVS=NC_000012.12:g.132632774T>C;CLNREVSTAT=criteria_provided,_single_submitter;CLNSIG=Uncertain_significance;CLNVC=single_nucleotide_variant;CLNVCSO=SO:0001483;GENEINFO=POLE:5426;MC=SO:0001583|missense_variant;ORIGIN=1;RS=1593709210;Pangolin=ENSG00000177084.18|21:0.01|21:-0.0
chr12	132632776	658609	GT	G	.	.	ALLELEID=640742;CLNDN=Colorectal_cancer,_susceptibility_to,_12;CLNDISDB=MONDO:MONDO:0014038,MedGen:C3554460,OMIM:615083;CLNHGVS=NC_000012.12:g.132632777del;CLNREVSTAT=criteria_provided,_single_submitter;CLNSIG=Uncertain_significance;CLNVC=Deletion;CLNVCSO=SO:0000159;CLNVI=Invitae:5107178;GENEINFO=POLE:5426;MC=SO:0001589|frameshift_variant;ORIGIN=1;RS=1593709229;Pangolin=ENSG00000177084.18|21:0.0|19:-0.11
chr12	132632781	405625	C	G	.	.	ALLELEID=399071;CLNDN=Colorectal_cancer,_susceptibility_to,_12;CLNDISDB=MONDO:MONDO:0014038,MedGen:C3554460,OMIM:615083;CLNHGVS=NC_000012.12:g.132632781C>G;CLNREVSTAT=criteria_provided,_single_submitter;CLNSIG=Uncertain_significance;CLNVC=single_nucleotide_variant;CLNVCSO=SO:0001483;GENEINFO=POLE:5426;MC=SO:0001583|missense_variant;ORIGIN=1;RS=748106601;Pangolin=ENSG00000177084.18|14:0.0|14:-0.01
chr12	132632781	540647	C	T	.	.	ALLELEID=527009;CLNDN=Colorectal_cancer,_susceptibility_to,_12;CLNDISDB=MONDO:MONDO:0014038,MedGen:C3554460,OMIM:615083;CLNHGVS=NC_000012.12:g.132632781C>T;CLNREVSTAT=criteria_provided,_single_submitter;CLNSIG=Uncertain_significance;CLNVC=single_nucleotide_variant;CLNVCSO=SO:0001483;GENEINFO=POLE:5426;MC=SO:0001583|missense_variant;ORIGIN=1;RS=748106601;Pangolin=ENSG00000177084.18|14:0.0|14:-0.01
chr12	132632783	405868	G	A	.	.	AF_EXAC=9e-05;ALLELEID=399077;CLNDN=Colorectal_cancer,_susceptibility_to,_12;CLNDISDB=MONDO:MONDO:0014038,MedGen:C3554460,OMIM:615083;CLNHGVS=NC_000012.12:g.132632783G>A;CLNREVSTAT=criteria_provided,_single_submitter;CLNSIG=Uncertain_significance;CLNVC=single_nucleotide_variant;CLNVCSO=SO:0001483;GENEINFO=POLE:5426;MC=SO:0001583|missense_variant;ORIGIN=1;RS=746545942;Pangolin=ENSG00000177084.18|12:0.0|12:-0.01
chr12	132632784	505484	C	A	.	.	ALLELEID=497634;CLNDN=Colorectal_cancer,_susceptibility_to,_12|not_specified;CLNDISDB=MONDO:MONDO:0014038,MedGen:C3554460,OMIM:615083|MedGen:CN169374;CLNHGVS=NC_000012.12:g.132632784C>A;CLNREVSTAT=criteria_provided,_multiple_submitters,_no_conflicts;CLNSIG=Uncertain_significance;CLNVC=single_nucleotide_variant;CLNVCSO=SO:0001483;GENEINFO=POLE:5426;MC=SO:0001583|missense_variant;ORIGIN=1;RS=1328375671;Pangolin=ENSG00000177084.18|11:0.01|11:-0.0
chr12	132632787	405818	C	A	.	.	ALLELEID=398568;CLNDN=Colorectal_cancer,_susceptibility_to,_12;CLNDISDB=MONDO:MONDO:0014038,MedGen:C3554460,OMIM:615083;CLNHGVS=NC_000012.12:g.132632787C>A;CLNREVSTAT=criteria_provided,_single_submitter;CLNSIG=Uncertain_significance;CLNVC=single_nucleotide_variant;CLNVCSO=SO:0001483;GENEINFO=POLE:5426;MC=SO:0001583|missense_variant;ORIGIN=1;RS=1060500812;Pangolin=ENSG00000177084.18|3:0.0|8:-0.02
chr12	132632787	405688	C	T	.	.	ALLELEID=399086;CLNDN=Colorectal_cancer,_susceptibility_to,_12;CLNDISDB=MONDO:MONDO:0014038,MedGen:C3554460,OMIM:615083;CLNHGVS=NC_000012.12:g.132632787C>T;CLNREVSTAT=criteria_provided,_single_submitter;CLNSIG=Uncertain_significance;CLNVC=single_nucleotide_variant;CLNVCSO=SO:0001483;GENEINFO=POLE:5426;MC=SO:0001583|missense_variant;ORIGIN=1;RS=1060500812;Pangolin=ENSG00000177084.18|-24:0.0|8:-0.01
chr12	132632788	425022	G	A	.	.	AF_ESP=8e-05;AF_EXAC=4e-05;ALLELEID=413356;CLNDN=Colorectal_cancer,_susceptibility_to,_12|Hereditary_cancer-predisposing_syndrome|not_specified|not_provided;CLNDISDB=MONDO:MONDO:0014038,MedGen:C3554460,OMIM:615083|MONDO:MONDO:0015356,MedGen:C0027672,Orphanet:ORPHA140162,SNOMED_CT:699346009|MedGen:CN169374|MedGen:CN517202;CLNHGVS=NC_000012.12:g.132632788G>A;CLNREVSTAT=criteria_provided,_conflicting_interpretations;CLNSIG=Conflicting_interpretations_of_pathogenicity;CLNSIGCONF=Likely_benign(3),Uncertain_significance(1);CLNVC=single_nucleotide_variant;CLNVCSO=SO:0001483;GENEINFO=POLE:5426;MC=SO:0001819|synonymous_variant;ORIGIN=1;RS=147806951;Pangolin=ENSG00000177084.18|-25:0.0|7:-0.04
chr12	132632790	842916	T	C	.	.	ALLELEID=839442;CLNDN=Colorectal_cancer,_susceptibility_to,_12;CLNDISDB=MONDO:MONDO:0014038,MedGen:C3554460,OMIM:615083;CLNHGVS=NC_000012.12:g.132632790T>C;CLNREVSTAT=criteria_provided,_single_submitter;CLNSIG=Uncertain_significance;CLNVC=single_nucleotide_variant;CLNVCSO=SO:0001483;GENEINFO=POLE:5426;MC=SO:0001583|missense_variant;ORIGIN=1;Pangolin=ENSG00000177084.18|-27:0.0|5:-0.06
chr12	132632795	572677	G	A	.	.	ALLELEID=565151;CLNDN=Colorectal_cancer,_susceptibility_to,_12;CLNDISDB=MONDO:MONDO:0014038,MedGen:C3554460,OMIM:615083;CLNHGVS=NC_000012.12:g.132632795G>A;CLNREVSTAT=criteria_provided,_single_submitter;CLNSIG=Uncertain_significance;CLNVC=single_nucleotide_variant;CLNVCSO=SO:0001483;GENEINFO=POLE:5426;MC=SO:0001583|missense_variant;ORIGIN=1;RS=1247397969;Pangolin=ENSG00000177084.18|0:0.01|0:-0.0
chr12	132632798	484529	G	A	.	.	ALLELEID=476301;CLNDN=Hereditary_cancer-predisposing_syndrome;CLNDISDB=MONDO:MONDO:0015356,MedGen:C0027672,Orphanet:ORPHA140162,SNOMED_CT:699346009;CLNHGVS=NC_000012.12:g.132632798G>A;CLNREVSTAT=criteria_provided,_single_submitter;CLNSIG=Uncertain_significance;CLNVC=single_nucleotide_variant;CLNVCSO=SO:0001483;GENEINFO=POLE:5426;MC=SO:0001627|intron_variant;ORIGIN=1;RS=1555221015;Pangolin=ENSG00000177084.18|-8:0.0|-3:-0.1
chr12	132632798	836568	G	T	.	.	ALLELEID=852661;CLNDN=Colorectal_cancer,_susceptibility_to,_12;CLNDISDB=MONDO:MONDO:0014038,MedGen:C3554460,OMIM:615083;CLNHGVS=NC_000012.12:g.132632798G>T;CLNREVSTAT=criteria_provided,_single_submitter;CLNSIG=Uncertain_significance;CLNVC=single_nucleotide_variant;CLNVCSO=SO:0001483;GENEINFO=POLE:5426;MC=SO:0001627|intron_variant;ORIGIN=1;Pangolin=ENSG00000177084.18|49:0.01|-3:-0.74
chr12	132634180	941107	G	T	.	.	ALLELEID=940247;CLNDN=Colorectal_cancer,_susceptibility_to,_12;CLNDISDB=MONDO:MONDO:0014038,MedGen:C3554460,OMIM:615083;CLNHGVS=NC_000012.12:g.132634180G>T;CLNREVSTAT=criteria_provided,_single_submitter;CLNSIG=Uncertain_significance;CLNVC=single_nucleotide_variant;CLNVCSO=SO:0001483;GENEINFO=POLE:5426;MC=SO:0001627|intron_variant;ORIGIN=1;Pangolin=ENSG00000177084.18|6:0.0|6:-0.0
chr12	132634181	220739	C	A	.	.	AF_ESP=0.00031;AF_EXAC=0.0002;ALLELEID=222214;CLNDN=Colorectal_cancer,_susceptibility_to,_12|Hereditary_cancer-predisposing_syndrome|not_specified;CLNDISDB=MONDO:MONDO:0014038,MedGen:C3554460,OMIM:615083|MONDO:MONDO:0015356,MedGen:C0027672,Orphanet:ORPHA140162,SNOMED_CT:699346009|MedGen:CN169374;CLNHGVS=NC_000012.12:g.132634181C>A;CLNREVSTAT=criteria_provided,_conflicting_interpretations;CLNSIG=Conflicting_interpretations_of_pathogenicity;CLNSIGCONF=Benign(2),Likely_benign(2),Uncertain_significance(2);CLNVC=single_nucleotide_variant;CLNVCSO=SO:0001483;GENEINFO=POLE:5426;MC=SO:0001627|intron_variant;ORIGIN=1;RS=372169366;Pangolin=ENSG00000177084.18|-43:0.01|5:-0.03
chr12	132634183	826125	T	A	.	.	ALLELEID=815528;CLNDN=Hereditary_cancer-predisposing_syndrome;CLNDISDB=MONDO:MONDO:0015356,MedGen:C0027672,Orphanet:ORPHA140162,SNOMED_CT:699346009;CLNHGVS=NC_000012.12:g.132634183T>A;CLNREVSTAT=criteria_provided,_single_submitter;CLNSIG=Uncertain_significance;CLNVC=single_nucleotide_variant;CLNVCSO=SO:0001483;GENEINFO=POLE:5426;MC=SO:0001627|intron_variant;ORIGIN=1;RS=1593711821;Pangolin=ENSG00000177084.18|-45:0.05|3:-0.12
chr12	132634185	956035	C	T	.	.	ALLELEID=960025;CLNDN=Colorectal_cancer,_susceptibility_to,_12;CLNDISDB=MONDO:MONDO:0014038,MedGen:C3554460,OMIM:615083;CLNHGVS=NC_000012.12:g.132634185C>T;CLNREVSTAT=criteria_provided,_single_submitter;CLNSIG=Uncertain_significance;CLNVC=single_nucleotide_variant;CLNVCSO=SO:0001483;GENEINFO=POLE:5426;MC=SO:0001575|splice_donor_variant;ORIGIN=1;Pangolin=ENSG00000177084.18|-47:0.75|1:-0.96
chr12	132634188	567593	G	C	.	.	ALLELEID=565152;CLNDN=Colorectal_cancer,_susceptibility_to,_12;CLNDISDB=MONDO:MONDO:0014038,MedGen:C3554460,OMIM:615083;CLNHGVS=NC_000012.12:g.132634188G>C;CLNREVSTAT=criteria_provided,_single_submitter;CLNSIG=Uncertain_significance;CLNVC=single_nucleotide_variant;CLNVCSO=SO:0001483;GENEINFO=POLE:5426;MC=SO:0001587|nonsense;ORIGIN=1;RS=1565928374;Pangolin=ENSG00000177084.18|49:0.03|-2:-0.04
chr12	132634195	1000846	T	C	.	.	ALLELEID=994953;CLNDN=Colorectal_cancer,_susceptibility_to,_12;CLNDISDB=MONDO:MONDO:0014038,MedGen:C3554460,OMIM:615083;CLNHGVS=NC_000012.12:g.132634195T>C;CLNREVSTAT=criteria_provided,_single_submitter;CLNSIG=Uncertain_significance;CLNVC=single_nucleotide_variant;CLNVCSO=SO:0001483;GENEINFO=POLE:5426;MC=SO:0001583|missense_variant;ORIGIN=1;Pangolin=ENSG00000177084.18|-9:0.01|42:-0.0
chr12	132634198	1059591	T	C	.	.	ALLELEID=1047722;CLNDN=Colorectal_cancer,_susceptibility_to,_12;CLNDISDB=MONDO:MONDO:0014038,MedGen:C3554460,OMIM:615083;CLNHGVS=NC_000012.12:g.132634198T>C;CLNREVSTAT=criteria_provided,_single_submitter;CLNSIG=Uncertain_significance;CLNVC=single_nucleotide_variant;CLNVCSO=SO:0001483;GENEINFO=POLE:5426;MC=SO:0001583|missense_variant;ORIGIN=1;Pangolin=ENSG00000177084.18|39:0.01|-12:-0.0
chr12	132634201	658495	G	A	.	.	ALLELEID=640743;CLNDN=Colorectal_cancer,_susceptibility_to,_12;CLNDISDB=MONDO:MONDO:0014038,MedGen:C3554460,OMIM:615083;CLNHGVS=NC_000012.12:g.132634201G>A;CLNREVSTAT=criteria_provided,_single_submitter;CLNSIG=Uncertain_significance;CLNVC=single_nucleotide_variant;CLNVCSO=SO:0001483;GENEINFO=POLE:5426;MC=SO:0001583|missense_variant;ORIGIN=1;RS=1593711868;Pangolin=ENSG00000177084.18|36:0.0|-15:-0.0
chr12	132634202	863383	G	C	.	.	ALLELEID=839443;CLNDN=Colorectal_cancer,_susceptibility_to,_12;CLNDISDB=MONDO:MONDO:0014038,MedGen:C3554460,OMIM:615083;CLNHGVS=NC_000012.12:g.132634202G>C;CLNREVSTAT=criteria_provided,_single_submitter;CLNSIG=Uncertain_significance;CLNVC=single_nucleotide_variant;CLNVCSO=SO:0001483;GENEINFO=POLE:5426;MC=SO:0001583|missense_variant;ORIGIN=1;Pangolin=ENSG00000177084.18|37:0.0|-16:-0.01
chr12	132634215	640921	C	A	.	.	ALLELEID=640744;CLNDN=Colorectal_cancer,_susceptibility_to,_12;CLNDISDB=MONDO:MONDO:0014038,MedGen:C3554460,OMIM:615083;CLNHGVS=NC_000012.12:g.132634215C>A;CLNREVSTAT=criteria_provided,_single_submitter;CLNSIG=Uncertain_significance;CLNVC=single_nucleotide_variant;CLNVCSO=SO:0001483;GENEINFO=POLE:5426;MC=SO:0001583|missense_variant;ORIGIN=1;RS=1593711885;Pangolin=ENSG00000177084.18|-29:0.0|22:-0.0
chr12	132634216	1019114	A	C	.	.	ALLELEID=1010179;CLNDN=Colorectal_cancer,_susceptibility_to,_12;CLNDISDB=MONDO:MONDO:0014038,MedGen:C3554460,OMIM:615083;CLNHGVS=NC_000012.12:g.132634216A>C;CLNREVSTAT=criteria_provided,_single_submitter;CLNSIG=Uncertain_significance;CLNVC=single_nucleotide_variant;CLNVCSO=SO:0001483;GENEINFO=POLE:5426;MC=SO:0001583|missense_variant;ORIGIN=1;Pangolin=ENSG00000177084.18|21:0.01|5:-0.0
chr12	132634218	646042	G	C	.	.	ALLELEID=640745;CLNDN=Colorectal_cancer,_susceptibility_to,_12|not_specified;CLNDISDB=MONDO:MONDO:0014038,MedGen:C3554460,OMIM:615083|MedGen:CN169374;CLNHGVS=NC_000012.12:g.132634218G>C;CLNREVSTAT=criteria_provided,_multiple_submitters,_no_conflicts;CLNSIG=Uncertain_significance;CLNVC=single_nucleotide_variant;CLNVCSO=SO:0001483;GENEINFO=POLE:5426;MC=SO:0001583|missense_variant;ORIGIN=1;RS=1593711899;Pangolin=ENSG00000177084.18|19:0.0|-32:-0.0
chr12	132634222	473777	C	G	.	.	ALLELEID=462530;CLNDN=Colorectal_cancer,_susceptibility_to,_12;CLNDISDB=MONDO:MONDO:0014038,MedGen:C3554460,OMIM:615083;CLNHGVS=NC_000012.12:g.132634222C>G;CLNREVSTAT=criteria_provided,_single_submitter;CLNSIG=Uncertain_significance;CLNVC=single_nucleotide_variant;CLNVCSO=SO:0001483;GENEINFO=POLE:5426;MC=SO:0001583|missense_variant;ORIGIN=1;RS=1313175914;Pangolin=ENSG00000177084.18|15:0.01|-36:-0.0
chr12	132634224	246422	G	C	.	.	AF_EXAC=1e-05;ALLELEID=244739;CLNDN=Colorectal_cancer,_susceptibility_to,_12|not_provided;CLNDISDB=MONDO:MONDO:0014038,MedGen:C3554460,OMIM:615083|MedGen:CN517202;CLNHGVS=NC_000012.12:g.132634224G>C;CLNREVSTAT=criteria_provided,_multiple_submitters,_no_conflicts;CLNSIG=Uncertain_significance;CLNVC=single_nucleotide_variant;CLNVCSO=SO:0001483;GENEINFO=POLE:5426;MC=SO:0001583|missense_variant;ORIGIN=1;RS=745501021;Pangolin=ENSG00000177084.18|13:0.01|-38:-0.01
chr12	132634224	548734	GC	G	.	.	ALLELEID=539308;CLNDN=Colorectal_cancer,_susceptibility_to,_12;CLNDISDB=MONDO:MONDO:0014038,MedGen:C3554460,OMIM:615083;CLNHGVS=NC_000012.12:g.132634226del;CLNREVSTAT=criteria_provided,_single_submitter;CLNSIG=Uncertain_significance;CLNVC=Deletion;CLNVCSO=SO:0000159;GENEINFO=POLE:5426;MC=SO:0001589|frameshift_variant;ORIGIN=0;RS=1555221193;Pangolin=ENSG00000177084.18|-38:0.0|-38:-0.03
chr12	132634225	962015	C	G	.	.	ALLELEID=947835;CLNDN=Colorectal_cancer,_susceptibility_to,_12;CLNDISDB=MONDO:MONDO:0014038,MedGen:C3554460,OMIM:615083;CLNHGVS=NC_000012.12:g.132634225C>G;CLNREVSTAT=criteria_provided,_single_submitter;CLNSIG=Uncertain_significance;CLNVC=single_nucleotide_variant;CLNVCSO=SO:0001483;GENEINFO=POLE:5426;MC=SO:0001583|missense_variant;ORIGIN=1;Pangolin=ENSG00000177084.18|-39:0.01|12:-0.02
chr12	132634225	934032	C	T	.	.	ALLELEID=935960;CLNDN=Colorectal_cancer,_susceptibility_to,_12;CLNDISDB=MONDO:MONDO:0014038,MedGen:C3554460,OMIM:615083;CLNHGVS=NC_000012.12:g.132634225C>T;CLNREVSTAT=criteria_provided,_single_submitter;CLNSIG=Uncertain_significance;CLNVC=single_nucleotide_variant;CLNVCSO=SO:0001483;GENEINFO=POLE:5426;MC=SO:0001583|missense_variant;ORIGIN=1;Pangolin=ENSG00000177084.18|-39:0.0|12:-0.02
chr12	132634230	937084	GGC	G	.	.	ALLELEID=935961;CLNDN=Colorectal_cancer,_susceptibility_to,_12;CLNDISDB=MONDO:MONDO:0014038,MedGen:C3554460,OMIM:615083;CLNHGVS=NC_000012.12:g.132634231_132634232del;CLNREVSTAT=criteria_provided,_single_submitter;CLNSIG=Uncertain_significance;CLNVC=Deletion;CLNVCSO=SO:0000159;GENEINFO=POLE:5426;MC=SO:0001589|frameshift_variant;ORIGIN=1;Pangolin=ENSG00000177084.18|7:0.1|-44:-0.02
chr12	132634232	1006722	CA	C	.	.	ALLELEID=994954;CLNDN=Colorectal_cancer,_susceptibility_to,_12;CLNDISDB=MONDO:MONDO:0014038,MedGen:C3554460,OMIM:615083;CLNHGVS=NC_000012.12:g.132634237del;CLNREVSTAT=criteria_provided,_single_submitter;CLNSIG=Uncertain_significance;CLNVC=Deletion;CLNVCSO=SO:0000159;CLNVI=Invitae:7739731;GENEINFO=POLE:5426;MC=SO:0001589|frameshift_variant;ORIGIN=1;Pangolin=ENSG00000177084.18|5:0.01|-46:-0.06
chr12	132634233	653312	A	G	.	.	ALLELEID=640746;CLNDN=Colorectal_cancer,_susceptibility_to,_12;CLNDISDB=MONDO:MONDO:0014038,MedGen:C3554460,OMIM:615083;CLNHGVS=NC_000012.12:g.132634233A>G;CLNREVSTAT=criteria_provided,_single_submitter;CLNSIG=Uncertain_significance;CLNVC=single_nucleotide_variant;CLNVCSO=SO:0001483;GENEINFO=POLE:5426;MC=SO:0001583|missense_variant;ORIGIN=1;RS=1593711943;Pangolin=ENSG00000177084.18|-47:0.0|4:-0.0
chr12	132634240	1023380	G	A	.	.	ALLELEID=1010180;CLNDN=Colorectal_cancer,_susceptibility_to,_12;CLNDISDB=MONDO:MONDO:0014038,MedGen:C3554460,OMIM:615083;CLNHGVS=NC_000012.12:g.132634240G>A;CLNREVSTAT=criteria_provided,_single_submitter;CLNSIG=Uncertain_significance;CLNVC=single_nucleotide_variant;CLNVCSO=SO:0001483;GENEINFO=POLE:5426;MC=SO:0001587|nonsense;ORIGIN=1;Pangolin=ENSG00000177084.18|-3:0.07|-30:-0.0
chr12	132634241	961471	C	A	.	.	ALLELEID=947836;CLNDN=Colorectal_cancer,_susceptibility_to,_12;CLNDISDB=MONDO:MONDO:0014038,MedGen:C3554460,OMIM:615083;CLNHGVS=NC_000012.12:g.132634241C>A;CLNREVSTAT=criteria_provided,_single_submitter;CLNSIG=Uncertain_significance;CLNVC=single_nucleotide_variant;CLNVCSO=SO:0001483;GENEINFO=POLE:5426;MC=SO:0001583|missense_variant;ORIGIN=1;Pangolin=ENSG00000177084.18|-4:0.05|36:-0.0
chr12	132634243	1016956	A	C	.	.	ALLELEID=1010181;CLNDN=Colorectal_cancer,_susceptibility_to,_12;CLNDISDB=MONDO:MONDO:0014038,MedGen:C3554460,OMIM:615083;CLNHGVS=NC_000012.12:g.132634243A>C;CLNREVSTAT=criteria_provided,_single_submitter;CLNSIG=Uncertain_significance;CLNVC=single_nucleotide_variant;CLNVCSO=SO:0001483;GENEINFO=POLE:5426;MC=SO:0001583|missense_variant;ORIGIN=1;Pangolin=ENSG00000177084.18|-22:0.0|-6:-0.04
chr12	132634247	540693	GTTCCAGTTGTT	G	.	.	ALLELEID=527337;CLNDN=Colorectal_cancer,_susceptibility_to,_12;CLNDISDB=MONDO:MONDO:0014038,MedGen:C3554460,OMIM:615083;CLNHGVS=NC_000012.12:g.132634255_132634265del;CLNREVSTAT=criteria_provided,_single_submitter;CLNSIG=Uncertain_significance;CLNVC=Deletion;CLNVCSO=SO:0000159;GENEINFO=POLE:5426;MC=SO:0001589|frameshift_variant;ORIGIN=1;RS=1555221197;Pangolin=ENSG00000177084.18|-10:0.07|-26:-0.0
chr12	132634248	582224	T	C	.	.	ALLELEID=571354;CLNDN=Colorectal_cancer,_susceptibility_to,_12;CLNDISDB=MONDO:MONDO:0014038,MedGen:C3554460,OMIM:615083;CLNHGVS=NC_000012.12:g.132634248T>C;CLNREVSTAT=criteria_provided,_single_submitter;CLNSIG=Uncertain_significance;CLNVC=single_nucleotide_variant;CLNVCSO=SO:0001483;GENEINFO=POLE:5426;MC=SO:0001583|missense_variant;ORIGIN=1;RS=1565928438;Pangolin=ENSG00000177084.18|-1:0.0|-11:-0.03
chr12	132634249	654568	T	C	.	.	ALLELEID=640747;CLNDN=Colorectal_cancer,_susceptibility_to,_12;CLNDISDB=MONDO:MONDO:0014038,MedGen:C3554460,OMIM:615083;CLNHGVS=NC_000012.12:g.132634249T>C;CLNREVSTAT=criteria_provided,_single_submitter;CLNSIG=Uncertain_significance;CLNVC=single_nucleotide_variant;CLNVCSO=SO:0001483;GENEINFO=POLE:5426;MC=SO:0001583|missense_variant;ORIGIN=1;RS=888148550;Pangolin=ENSG00000177084.18|-12:0.0|-12:-0.01
chr12	132634250	486952	C	T	.	.	ALLELEID=476294;CLNDN=Colorectal_cancer,_susceptibility_to,_12|Hereditary_cancer-predisposing_syndrome|not_provided;CLNDISDB=MONDO:MONDO:0014038,MedGen:C3554460,OMIM:615083|MONDO:MONDO:0015356,MedGen:C0027672,Orphanet:ORPHA140162,SNOMED_CT:699346009|MedGen:CN517202;CLNHGVS=NC_000012.12:g.132634250C>T;CLNREVSTAT=criteria_provided,_multiple_submitters,_no_conflicts;CLNSIG=Uncertain_significance;CLNVC=single_nucleotide_variant;CLNVCSO=SO:0001483;GENEINFO=POLE:5426;MC=SO:0001587|nonsense;ORIGIN=1;RS=1470483579;Pangolin=ENSG00000177084.18|-13:0.05|27:-0.0
chr12	132634254	581528	T	C	.	.	ALLELEID=566455;CLNDN=Colorectal_cancer,_susceptibility_to,_12;CLNDISDB=MONDO:MONDO:0014038,MedGen:C3554460,OMIM:615083;CLNHGVS=NC_000012.12:g.132634254T>C;CLNREVSTAT=criteria_provided,_single_submitter;CLNSIG=Uncertain_significance;CLNVC=single_nucleotide_variant;CLNVCSO=SO:0001483;GENEINFO=POLE:5426;MC=SO:0001583|missense_variant;ORIGIN=1;RS=775893052;Pangolin=ENSG00000177084.18|-1:0.0|-17:-0.03
chr12	132634254	540811	T	G	.	.	AF_EXAC=1e-05;ALLELEID=526777;CLNDN=Colorectal_cancer,_susceptibility_to,_12;CLNDISDB=MONDO:MONDO:0014038,MedGen:C3554460,OMIM:615083;CLNHGVS=NC_000012.12:g.132634254T>G;CLNREVSTAT=criteria_provided,_single_submitter;CLNSIG=Uncertain_significance;CLNVC=single_nucleotide_variant;CLNVCSO=SO:0001483;GENEINFO=POLE:5426;MC=SO:0001583|missense_variant;ORIGIN=1;RS=775893052;Pangolin=ENSG00000177084.18|-1:0.0|-17:-0.02
chr12	132634256	854461	G	T	.	.	ALLELEID=839444;CLNDN=Colorectal_cancer,_susceptibility_to,_12;CLNDISDB=MONDO:MONDO:0014038,MedGen:C3554460,OMIM:615083;CLNHGVS=NC_000012.12:g.132634256G>T;CLNREVSTAT=criteria_provided,_single_submitter;CLNSIG=Uncertain_significance;CLNVC=single_nucleotide_variant;CLNVCSO=SO:0001483;GENEINFO=POLE:5426;MC=SO:0001583|missense_variant;ORIGIN=1;Pangolin=ENSG00000177084.18|-19:0.0|-19:-0.0
chr12	132634261	1003993	C	G	.	.	ALLELEID=994955;CLNDN=Colorectal_cancer,_susceptibility_to,_12;CLNDISDB=MONDO:MONDO:0014038,MedGen:C3554460,OMIM:615083;CLNHGVS=NC_000012.12:g.132634261C>G;CLNREVSTAT=criteria_provided,_single_submitter;CLNSIG=Uncertain_significance;CLNVC=single_nucleotide_variant;CLNVCSO=SO:0001483;GENEINFO=POLE:5426;MC=SO:0001583|missense_variant;ORIGIN=1;Pangolin=ENSG00000177084.18|-24:0.01|-24:-0.0
chr12	132634261	573630	CCAG	T	.	.	ALLELEID=565159;CLNDN=Colorectal_cancer,_susceptibility_to,_12;CLNDISDB=MONDO:MONDO:0014038,MedGen:C3554460,OMIM:615083;CLNHGVS=NC_000012.12:g.132634261_132634264delinsT;CLNREVSTAT=criteria_provided,_single_submitter;CLNSIG=Uncertain_significance;CLNVC=Indel;CLNVCSO=SO:1000032;GENEINFO=POLE:5426;ORIGIN=1;RS=1565928471;Pangolin=ENSG00000177084.18|-24:0.02|-40:-0.0
chr12	132634264	540781	G	T	.	.	ALLELEID=527016;CLNDN=Colorectal_cancer,_susceptibility_to,_12;CLNDISDB=MONDO:MONDO:0014038,MedGen:C3554460,OMIM:615083;CLNHGVS=NC_000012.12:g.132634264G>T;CLNREVSTAT=criteria_provided,_single_submitter;CLNSIG=Uncertain_significance;CLNVC=single_nucleotide_variant;CLNVCSO=SO:0001483;GENEINFO=POLE:5426;MC=SO:0001583|missense_variant;ORIGIN=1;RS=1555221202;Pangolin=ENSG00000177084.18|-27:0.04|-39:-0.0
chr12	132634266	1052824	A	T	.	.	ALLELEID=1047723;CLNDN=Colorectal_cancer,_susceptibility_to,_12;CLNDISDB=MONDO:MONDO:0014038,MedGen:C3554460,OMIM:615083;CLNHGVS=NC_000012.12:g.132634266A>T;CLNREVSTAT=criteria_provided,_single_submitter;CLNSIG=Uncertain_significance;CLNVC=single_nucleotide_variant;CLNVCSO=SO:0001483;GENEINFO=POLE:5426;MC=SO:0001587|nonsense;ORIGIN=1;Pangolin=ENSG00000177084.18|-29:0.07|-45:-0.0
chr12	132634267	1004462	A	C	.	.	ALLELEID=994957;CLNDN=Colorectal_cancer,_susceptibility_to,_12;CLNDISDB=MONDO:MONDO:0014038,MedGen:C3554460,OMIM:615083;CLNHGVS=NC_000012.12:g.132634267A>C;CLNREVSTAT=criteria_provided,_single_submitter;CLNSIG=Uncertain_significance;CLNVC=single_nucleotide_variant;CLNVCSO=SO:0001483;GENEINFO=POLE:5426;MC=SO:0001583|missense_variant;ORIGIN=1;Pangolin=ENSG00000177084.18|-42:0.0|-30:-0.01
chr12	132634270	473775	C	A	.	.	ALLELEID=462354;CLNDN=Colorectal_cancer,_susceptibility_to,_12;CLNDISDB=MONDO:MONDO:0014038,MedGen:C3554460,OMIM:615083;CLNHGVS=NC_000012.12:g.132634270C>A;CLNREVSTAT=criteria_provided,_single_submitter;CLNSIG=Uncertain_significance;CLNVC=single_nucleotide_variant;CLNVCSO=SO:0001483;GENEINFO=POLE:5426;MC=SO:0001583|missense_variant;ORIGIN=1;RS=1555221203;Pangolin=ENSG00000177084.18|-33:0.02|-49:-0.0
chr12	132634270	1020652	C	T	.	.	ALLELEID=1010182;CLNDN=Colorectal_cancer,_susceptibility_to,_12;CLNDISDB=MONDO:MONDO:0014038,MedGen:C3554460,OMIM:615083;CLNHGVS=NC_000012.12:g.132634270C>T;CLNREVSTAT=criteria_provided,_single_submitter;CLNSIG=Uncertain_significance;CLNVC=single_nucleotide_variant;CLNVCSO=SO:0001483;GENEINFO=POLE:5426;MC=SO:0001583|missense_variant;ORIGIN=1;Pangolin=ENSG00000177084.18|-33:0.0|-49:-0.0
chr12	132634273	965872	C	A	.	.	ALLELEID=956781;CLNDN=Colorectal_cancer,_susceptibility_to,_12;CLNDISDB=MONDO:MONDO:0014038,MedGen:C3554460,OMIM:615083;CLNHGVS=NC_000012.12:g.132634273C>A;CLNREVSTAT=criteria_provided,_single_submitter;CLNSIG=Uncertain_significance;CLNVC=single_nucleotide_variant;CLNVCSO=SO:0001483;GENEINFO=POLE:5426;MC=SO:0001587|nonsense;ORIGIN=1;Pangolin=ENSG00000177084.18|-36:0.05|45:-0.0
chr12	132634275	570599	A	ACGTTGGATTCCTCCGCCTCTTCCTCCT	.	.	ALLELEID=567715;CLNDN=Colorectal_cancer,_susceptibility_to,_12;CLNDISDB=MONDO:MONDO:0014038,MedGen:C3554460,OMIM:615083;CLNHGVS=NC_000012.12:g.132634277_132634303dup;CLNREVSTAT=criteria_provided,_single_submitter;CLNSIG=Uncertain_significance;CLNVC=Duplication;CLNVCSO=SO:1000035;GENEINFO=POLE:5426;MC=SO:0001821|inframe_insertion;ORIGIN=1;RS=778066364;Pangolin=ENSG00000177084.18|16:0.0|-38:-0.02
chr12	132634276	937359	C	G	.	.	ALLELEID=935962;CLNDN=Colorectal_cancer,_susceptibility_to,_12|Facial_dysmorphism,_immunodeficiency,_livedo,_and_short_stature;CLNDISDB=MONDO:MONDO:0014038,MedGen:C3554460,OMIM:615083|MONDO:MONDO:0014058,MedGen:C3554576,OMIM:615139,Orphanet:ORPHA352712;CLNHGVS=NC_000012.12:g.132634276C>G;CLNREVSTAT=criteria_provided,_multiple_submitters,_no_conflicts;CLNSIG=Uncertain_significance;CLNVC=single_nucleotide_variant;CLNVCSO=SO:0001483;GENEINFO=POLE:5426;MC=SO:0001583|missense_variant;ORIGIN=17;Pangolin=ENSG00000177084.18|-39:0.01|9:-0.0
chr12	132634276	574304	C	T	.	.	AF_EXAC=4e-05;ALLELEID=565162;CLNDN=Colorectal_cancer,_susceptibility_to,_12;CLNDISDB=MONDO:MONDO:0014038,MedGen:C3554460,OMIM:615083;CLNHGVS=NC_000012.12:g.132634276C>T;CLNREVSTAT=criteria_provided,_single_submitter;CLNSIG=Uncertain_significance;CLNVC=single_nucleotide_variant;CLNVCSO=SO:0001483;GENEINFO=POLE:5426;MC=SO:0001583|missense_variant;ORIGIN=1;RS=774726229;Pangolin=ENSG00000177084.18|-39:0.0|1:-0.0
chr12	132634277	850772	G	C	.	.	ALLELEID=839445;CLNDN=Colorectal_cancer,_susceptibility_to,_12;CLNDISDB=MONDO:MONDO:0014038,MedGen:C3554460,OMIM:615083;CLNHGVS=NC_000012.12:g.132634277G>C;CLNREVSTAT=criteria_provided,_single_submitter;CLNSIG=Uncertain_significance;CLNVC=single_nucleotide_variant;CLNVCSO=SO:0001483;GENEINFO=POLE:5426;MC=SO:0001583|missense_variant;ORIGIN=1;Pangolin=ENSG00000177084.18|-40:0.04|-38:-0.0
chr12	132634277	240578	G	GTTGGATTCCTCCACT	.	.	ALLELEID=241299;CLNDN=Colorectal_cancer,_susceptibility_to,_12;CLNDISDB=MONDO:MONDO:0014038,MedGen:C3554460,OMIM:615083;CLNHGVS=NC_000012.12:g.132634289_132634290insACTTTGGATTCCTCC;CLNREVSTAT=criteria_provided,_single_submitter;CLNSIG=Uncertain_significance;CLNVC=Insertion;CLNVCSO=SO:0000667;GENEINFO=POLE:5426;MC=SO:0001821|inframe_insertion;ORIGIN=1;RS=878854887;Pangolin=ENSG00000177084.18|-40:0.0|-40:-0.01
chr12	132634278	439278	T	C	.	.	AF_EXAC=2e-05;ALLELEID=432713;CLNDN=Colorectal_cancer,_susceptibility_to,_12|Facial_dysmorphism,_immunodeficiency,_livedo,_and_short_stature|not_specified;CLNDISDB=MONDO:MONDO:0014038,MedGen:C3554460,OMIM:615083|MONDO:MONDO:0014058,MedGen:C3554576,OMIM:615139,Orphanet:ORPHA352712|MedGen:CN169374;CLNHGVS=NC_000012.12:g.132634278T>C;CLNREVSTAT=criteria_provided,_conflicting_interpretations;CLNSIG=Conflicting_interpretations_of_pathogenicity;CLNSIGCONF=Likely_pathogenic(1),Uncertain_significance(2);CLNVC=single_nucleotide_variant;CLNVCSO=SO:0001483;GENEINFO=POLE:5426;MC=SO:0001583|missense_variant;ORIGIN=5;RS=772127913;Pangolin=ENSG00000177084.18|-41:0.0|-41:-0.0
chr12	132634281	642178	G	A	.	.	ALLELEID=640748;CLNDN=Colorectal_cancer,_susceptibility_to,_12;CLNDISDB=MONDO:MONDO:0014038,MedGen:C3554460,OMIM:615083;CLNHGVS=NC_000012.12:g.132634281G>A;CLNREVSTAT=criteria_provided,_single_submitter;CLNSIG=Uncertain_significance;CLNVC=single_nucleotide_variant;CLNVCSO=SO:0001483;GENEINFO=POLE:5426;MC=SO:0001583|missense_variant;ORIGIN=1;RS=1593712166;Pangolin=ENSG00000177084.18|-44:0.0|-5:-0.0
chr12	132634282	1036273	A	G	.	.	ALLELEID=1030722;CLNDN=Colorectal_cancer,_susceptibility_to,_12;CLNDISDB=MONDO:MONDO:0014038,MedGen:C3554460,OMIM:615083;CLNHGVS=NC_000012.12:g.132634282A>G;CLNREVSTAT=criteria_provided,_single_submitter;CLNSIG=Uncertain_significance;CLNVC=single_nucleotide_variant;CLNVCSO=SO:0001483;GENEINFO=POLE:5426;MC=SO:0001583|missense_variant;ORIGIN=1;Pangolin=ENSG00000177084.18|-45:0.0|-45:-0.0
chr12	132634282	1045877	ATTCCTCCGCCTC	A	.	.	ALLELEID=1030723;CLNDN=Colorectal_cancer,_susceptibility_to,_12;CLNDISDB=MONDO:MONDO:0014038,MedGen:C3554460,OMIM:615083;CLNHGVS=NC_000012.12:g.132634290_132634301del;CLNREVSTAT=criteria_provided,_single_submitter;CLNSIG=Uncertain_significance;CLNVC=Deletion;CLNVCSO=SO:0000159;CLNVI=Invitae:11856670;GENEINFO=POLE:5426;MC=SO:0001822|inframe_deletion;ORIGIN=1;Pangolin=ENSG00000177084.18|15:0.0|-45:-0.0
chr12	132634283	839660	T	A	.	.	ALLELEID=839446;CLNDN=Colorectal_cancer,_susceptibility_to,_12;CLNDISDB=MONDO:MONDO:0014038,MedGen:C3554460,OMIM:615083;CLNHGVS=NC_000012.12:g.132634283T>A;CLNREVSTAT=criteria_provided,_single_submitter;CLNSIG=Uncertain_significance;CLNVC=single_nucleotide_variant;CLNVCSO=SO:0001483;GENEINFO=POLE:5426;MC=SO:0001583|missense_variant;ORIGIN=1;Pangolin=ENSG00000177084.18|-46:0.0|-46:-0.0
chr12	132634283	560847	T	G	.	.	ALLELEID=551897;CLNDN=not_provided;CLNDISDB=MedGen:CN517202;CLNHGVS=NC_000012.12:g.132634283T>G;CLNREVSTAT=criteria_provided,_multiple_submitters,_no_conflicts;CLNSIG=Uncertain_significance;CLNVC=single_nucleotide_variant;CLNVCSO=SO:0001483;GENEINFO=POLE:5426;MC=SO:0001583|missense_variant;ORIGIN=1;RS=1060504069;Pangolin=ENSG00000177084.18|20:0.0|-46:-0.0
chr12	132634283	484458	T	TTCC	.	.	ALLELEID=476317;CLNDN=Colorectal_cancer,_susceptibility_to,_12|Hereditary_cancer-predisposing_syndrome;CLNDISDB=MONDO:MONDO:0014038,MedGen:C3554460,OMIM:615083|MONDO:MONDO:0015356,MedGen:C0027672,Orphanet:ORPHA140162,SNOMED_CT:699346009;CLNHGVS=NC_000012.12:g.132634284_132634286TCC[3];CLNREVSTAT=criteria_provided,_multiple_submitters,_no_conflicts;CLNSIG=Uncertain_significance;CLNVC=Microsatellite;CLNVCSO=SO:0000289;CLNVI=Invitae:572598;GENEINFO=POLE:5426;MC=SO:0001821|inframe_insertion;ORIGIN=1;RS=754275919;Pangolin=ENSG00000177084.18|-46:0.01|-46:-0.0
chr12	132634283	959810	TTCCTCCGCCTCTTCC	T	.	.	ALLELEID=947837;CLNDN=Colorectal_cancer,_susceptibility_to,_12;CLNDISDB=MONDO:MONDO:0014038,MedGen:C3554460,OMIM:615083;CLNHGVS=NC_000012.12:g.132634290_132634304del;CLNREVSTAT=criteria_provided,_single_submitter;CLNSIG=Uncertain_significance;CLNVC=Deletion;CLNVCSO=SO:0000159;CLNVI=Invitae:5287056;GENEINFO=POLE:5426;MC=SO:0001822|inframe_deletion;ORIGIN=1;Pangolin=ENSG00000177084.18|-13:0.0|-46:-0.01
chr12	132634285	1060113	C	G	.	.	ALLELEID=1047724;CLNDN=Colorectal_cancer,_susceptibility_to,_12;CLNDISDB=MONDO:MONDO:0014038,MedGen:C3554460,OMIM:615083;CLNHGVS=NC_000012.12:g.132634285C>G;CLNREVSTAT=criteria_provided,_single_submitter;CLNSIG=Uncertain_significance;CLNVC=single_nucleotide_variant;CLNVCSO=SO:0001483;GENEINFO=POLE:5426;MC=SO:0001583|missense_variant;ORIGIN=1;Pangolin=ENSG00000177084.18|7:0.0|-48:-0.01
chr12	132634290	246263	G	A	.	.	AF_ESP=8e-05;AF_EXAC=0.00011;AF_TGP=0.0002;ALLELEID=244740;CLNDN=Colorectal_cancer,_susceptibility_to,_12|not_provided;CLNDISDB=MONDO:MONDO:0014038,MedGen:C3554460,OMIM:615083|MedGen:CN517202;CLNHGVS=NC_000012.12:g.132634290G>A;CLNREVSTAT=criteria_provided,_conflicting_interpretations;CLNSIG=Conflicting_interpretations_of_pathogenicity;CLNSIGCONF=Likely_benign(1),Uncertain_significance(3);CLNVC=single_nucleotide_variant;CLNVCSO=SO:0001483;GENEINFO=POLE:5426;MC=SO:0001583|missense_variant;ORIGIN=1;RS=201273415;Pangolin=ENSG00000177084.18|2:0.0|10:-0.0
chr12	132634295	584830	TTCC	T	.	.	ALLELEID=575859;CLNDN=Colorectal_cancer,_susceptibility_to,_12|Familial_colorectal_cancer;CLNDISDB=MONDO:MONDO:0014038,MedGen:C3554460,OMIM:615083|MONDO:MONDO:0023113,MedGen:CN280943;CLNHGVS=NC_000012.12:g.132634296_132634298TCC[3];CLNREVSTAT=criteria_provided,_multiple_submitters,_no_conflicts;CLNSIG=Uncertain_significance;CLNVC=Microsatellite;CLNVCSO=SO:0000289;CLNVI=Invitae:6861192;GENEINFO=POLE:5426;MC=SO:0001822|inframe_deletion;ORIGIN=1;RS=757774039;Pangolin=ENSG00000177084.18|-4:0.0|2:-0.0
chr12	132634295	473771	TTCCTCC	T	.	.	ALLELEID=462531;CLNDN=Colorectal_cancer,_susceptibility_to,_12;CLNDISDB=MONDO:MONDO:0014038,MedGen:C3554460,OMIM:615083;CLNHGVS=NC_000012.12:g.132634296_132634298TCC[2];CLNREVSTAT=criteria_provided,_single_submitter;CLNSIG=Uncertain_significance;CLNVC=Microsatellite;CLNVCSO=SO:0000289;GENEINFO=POLE:5426;MC=SO:0001822|inframe_deletion;ORIGIN=1;RS=757774039;Pangolin=ENSG00000177084.18|-2:0.0|5:-0.0
chr12	132634303	1043282	C	T	.	.	ALLELEID=1030724;CLNDN=Colorectal_cancer,_susceptibility_to,_12;CLNDISDB=MONDO:MONDO:0014038,MedGen:C3554460,OMIM:615083;CLNHGVS=NC_000012.12:g.132634303C>T;CLNREVSTAT=criteria_provided,_single_submitter;CLNSIG=Uncertain_significance;CLNVC=single_nucleotide_variant;CLNVCSO=SO:0001483;GENEINFO=POLE:5426;MC=SO:0001583|missense_variant;ORIGIN=1;Pangolin=ENSG00000177084.18|-3:0.0|0:-0.0
chr12	132634304	661376	C	CTCCCCATCTCTTTCCTCCTCA	.	.	ALLELEID=640749;CLNDN=Colorectal_cancer,_susceptibility_to,_12;CLNDISDB=MONDO:MONDO:0014038,MedGen:C3554460,OMIM:615083;CLNHGVS=NC_000012.12:g.132634307_132634327dup;CLNREVSTAT=criteria_provided,_single_submitter;CLNSIG=Uncertain_significance;CLNVC=Duplication;CLNVCSO=SO:1000035;GENEINFO=POLE:5426;MC=SO:0001821|inframe_insertion;ORIGIN=1;RS=1593712270;Pangolin=ENSG00000177084.18|28:0.0|-27:-0.0
chr12	132634308	1041238	C	T	.	.	ALLELEID=1030725;CLNDN=Colorectal_cancer,_susceptibility_to,_12;CLNDISDB=MONDO:MONDO:0014038,MedGen:C3554460,OMIM:615083;CLNHGVS=NC_000012.12:g.132634308C>T;CLNREVSTAT=criteria_provided,_single_submitter;CLNSIG=Uncertain_significance;CLNVC=single_nucleotide_variant;CLNVCSO=SO:0001483;GENEINFO=POLE:5426;MC=SO:0001583|missense_variant;ORIGIN=1;Pangolin=ENSG00000177084.18|-2:0.0|10:-0.0
chr12	132634311	1014305	T	C	.	.	ALLELEID=1010183;CLNDN=Colorectal_cancer,_susceptibility_to,_12;CLNDISDB=MONDO:MONDO:0014038,MedGen:C3554460,OMIM:615083;CLNHGVS=NC_000012.12:g.132634311T>C;CLNREVSTAT=criteria_provided,_single_submitter;CLNSIG=Uncertain_significance;CLNVC=single_nucleotide_variant;CLNVCSO=SO:0001483;GENEINFO=POLE:5426;MC=SO:0001583|missense_variant;ORIGIN=1;Pangolin=ENSG00000177084.18|1:0.0|7:-0.0
chr12	132634312	567270	C	A	.	.	ALLELEID=566459;CLNDN=Colorectal_cancer,_susceptibility_to,_12;CLNDISDB=MONDO:MONDO:0014038,MedGen:C3554460,OMIM:615083;CLNHGVS=NC_000012.12:g.132634312C>A;CLNREVSTAT=criteria_provided,_single_submitter;CLNSIG=Uncertain_significance;CLNVC=single_nucleotide_variant;CLNVCSO=SO:0001483;GENEINFO=POLE:5426;MC=SO:0001583|missense_variant;ORIGIN=1;RS=1565928596;Pangolin=ENSG00000177084.18|1:0.0|-1:-0.0
chr12	132634315	1025198	T	C	.	.	ALLELEID=1010184;CLNDN=Colorectal_cancer,_susceptibility_to,_12;CLNDISDB=MONDO:MONDO:0014038,MedGen:C3554460,OMIM:615083;CLNHGVS=NC_000012.12:g.132634315T>C;CLNREVSTAT=criteria_provided,_single_submitter;CLNSIG=Uncertain_significance;CLNVC=single_nucleotide_variant;CLNVCSO=SO:0001483;GENEINFO=POLE:5426;MC=SO:0001583|missense_variant;ORIGIN=1;Pangolin=ENSG00000177084.18|47:0.0|-2:-0.0
chr12	132634317	1046458	T	C	.	.	ALLELEID=1030726;CLNDN=Colorectal_cancer,_susceptibility_to,_12;CLNDISDB=MONDO:MONDO:0014038,MedGen:C3554460,OMIM:615083;CLNHGVS=NC_000012.12:g.132634317T>C;CLNREVSTAT=criteria_provided,_single_submitter;CLNSIG=Uncertain_significance;CLNVC=single_nucleotide_variant;CLNVCSO=SO:0001483;GENEINFO=POLE:5426;MC=SO:0001583|missense_variant;ORIGIN=1;Pangolin=ENSG00000177084.18|49:0.0|45:-0.0
chr12	132634318	849818	C	T	.	.	ALLELEID=839447;CLNDN=Colorectal_cancer,_susceptibility_to,_12;CLNDISDB=MONDO:MONDO:0014038,MedGen:C3554460,OMIM:615083;CLNHGVS=NC_000012.12:g.132634318C>T;CLNREVSTAT=criteria_provided,_single_submitter;CLNSIG=Uncertain_significance;CLNVC=single_nucleotide_variant;CLNVCSO=SO:0001483;GENEINFO=POLE:5426;MC=SO:0001583|missense_variant;ORIGIN=1;Pangolin=ENSG00000177084.18|44:0.0|41:-0.0
chr12	132634321	578196	C	CCTCATCGTCCTCATTTTCCTG	.	.	ALLELEID=566473;CLNDN=Colorectal_cancer,_susceptibility_to,_12|Hereditary_cancer-predisposing_syndrome;CLNDISDB=MONDO:MONDO:0014038,MedGen:C3554460,OMIM:615083|MONDO:MONDO:0015356,MedGen:C0027672,Orphanet:ORPHA140162,SNOMED_CT:699346009;CLNHGVS=NC_000012.12:g.132634328_132634348dup;CLNREVSTAT=criteria_provided,_multiple_submitters,_no_conflicts;CLNSIG=Uncertain_significance;CLNVC=Duplication;CLNVCSO=SO:1000035;CLNVI=Invitae:3814925;GENEINFO=POLE:5426;MC=SO:0001821|inframe_insertion;ORIGIN=1;RS=1302016488;Pangolin=ENSG00000177084.18|18:0.0|66:-0.0
chr12	132634321	654929	C	G	.	.	ALLELEID=640750;CLNDN=Colorectal_cancer,_susceptibility_to,_12;CLNDISDB=MONDO:MONDO:0014038,MedGen:C3554460,OMIM:615083;CLNHGVS=NC_000012.12:g.132634321C>G;CLNREVSTAT=criteria_provided,_single_submitter;CLNSIG=Uncertain_significance;CLNVC=single_nucleotide_variant;CLNVCSO=SO:0001483;GENEINFO=POLE:5426;MC=SO:0001583|missense_variant;ORIGIN=1;RS=1593712311;Pangolin=ENSG00000177084.18|-3:0.0|45:-0.0
chr12	132634321	1055676	CCTCATCGTCCTCATTTTCCTG	C	.	.	ALLELEID=1047725;CLNDN=Colorectal_cancer,_susceptibility_to,_12;CLNDISDB=MONDO:MONDO:0014038,MedGen:C3554460,OMIM:615083;CLNHGVS=NC_000012.12:g.132634328_132634348del;CLNREVSTAT=criteria_provided,_single_submitter;CLNSIG=Uncertain_significance;CLNVC=Deletion;CLNVCSO=SO:0000159;CLNVI=Invitae:11532274;GENEINFO=POLE:5426;MC=SO:0001822|inframe_deletion;ORIGIN=1;Pangolin=ENSG00000177084.18|54:0.0|53:-0.07
chr12	132634324	405680	C	T	.	.	AF_EXAC=1e-05;ALLELEID=398670;CLNDN=Colorectal_cancer,_susceptibility_to,_12|Facial_dysmorphism,_immunodeficiency,_livedo,_and_short_stature|not_provided;CLNDISDB=MONDO:MONDO:0014038,MedGen:C3554460,OMIM:615083|MONDO:MONDO:0014058,MedGen:C3554576,OMIM:615139,Orphanet:ORPHA352712|MedGen:CN517202;CLNHGVS=NC_000012.12:g.132634324C>T;CLNREVSTAT=criteria_provided,_multiple_submitters,_no_conflicts;CLNSIG=Uncertain_significance;CLNVC=single_nucleotide_variant;CLNVCSO=SO:0001483;GENEINFO=POLE:5426;MC=SO:0001583|missense_variant;ORIGIN=1;RS=749992643;Pangolin=ENSG00000177084.18|50:0.01|50:-0.0
chr12	132634327	570131	C	A	.	.	ALLELEID=565163;CLNDN=Colorectal_cancer,_susceptibility_to,_12;CLNDISDB=MONDO:MONDO:0014038,MedGen:C3554460,OMIM:615083;CLNHGVS=NC_000012.12:g.132634327C>A;CLNREVSTAT=criteria_provided,_single_submitter;CLNSIG=Uncertain_significance;CLNVC=single_nucleotide_variant;CLNVCSO=SO:0001483;GENEINFO=POLE:5426;MC=SO:0001583|missense_variant;ORIGIN=1;RS=755805420;Pangolin=ENSG00000177084.18|47:0.01|47:-0.0
chr12	132634327	582529	C	T	.	.	AF_EXAC=2e-05;ALLELEID=567716;CLNDN=Colorectal_cancer,_susceptibility_to,_12;CLNDISDB=MONDO:MONDO:0014038,MedGen:C3554460,OMIM:615083;CLNHGVS=NC_000012.12:g.132634327C>T;CLNREVSTAT=criteria_provided,_single_submitter;CLNSIG=Uncertain_significance;CLNVC=single_nucleotide_variant;CLNVCSO=SO:0001483;GENEINFO=POLE:5426;MC=SO:0001583|missense_variant;ORIGIN=1;RS=755805420;Pangolin=ENSG00000177084.18|47:0.01|47:-0.0
chr12	132634330	836249	C	T	.	.	ALLELEID=839448;CLNDN=Colorectal_cancer,_susceptibility_to,_12;CLNDISDB=MONDO:MONDO:0014038,MedGen:C3554460,OMIM:615083;CLNHGVS=NC_000012.12:g.132634330C>T;CLNREVSTAT=criteria_provided,_single_submitter;CLNSIG=Uncertain_significance;CLNVC=single_nucleotide_variant;CLNVCSO=SO:0001483;GENEINFO=POLE:5426;MC=SO:0001583|missense_variant;ORIGIN=1;Pangolin=ENSG00000177084.18|44:0.01|48:-0.01
chr12	132634331	946711	C	G	.	.	ALLELEID=926503;CLNDN=Colorectal_cancer,_susceptibility_to,_12;CLNDISDB=MONDO:MONDO:0014038,MedGen:C3554460,OMIM:615083;CLNHGVS=NC_000012.12:g.132634331C>G;CLNREVSTAT=criteria_provided,_single_submitter;CLNSIG=Uncertain_significance;CLNVC=single_nucleotide_variant;CLNVCSO=SO:0001483;GENEINFO=POLE:5426;MC=SO:0001583|missense_variant;ORIGIN=1;Pangolin=ENSG00000177084.18|47:0.01|43:-0.01
chr12	132634339	641841	C	T	.	.	AF_EXAC=1e-05;ALLELEID=640751;CLNDN=Colorectal_cancer,_susceptibility_to,_12;CLNDISDB=MONDO:MONDO:0014038,MedGen:C3554460,OMIM:615083;CLNHGVS=NC_000012.12:g.132634339C>T;CLNREVSTAT=criteria_provided,_single_submitter;CLNSIG=Uncertain_significance;CLNVC=single_nucleotide_variant;CLNVCSO=SO:0001483;GENEINFO=POLE:5426;MC=SO:0001583|missense_variant;ORIGIN=1;RS=768917089;Pangolin=ENSG00000177084.18|39:0.01|35:-0.0
chr12	132634345	473769	C	T	.	.	AF_EXAC=1e-05;ALLELEID=462548;CLNDN=Colorectal_cancer,_susceptibility_to,_12;CLNDISDB=MONDO:MONDO:0014038,MedGen:C3554460,OMIM:615083;CLNHGVS=NC_000012.12:g.132634345C>T;CLNREVSTAT=criteria_provided,_single_submitter;CLNSIG=Uncertain_significance;CLNVC=single_nucleotide_variant;CLNVCSO=SO:0001483;GENEINFO=POLE:5426;MC=SO:0001583|missense_variant;ORIGIN=1;RS=779394509;Pangolin=ENSG00000177084.18|29:0.02|33:-0.01
chr12	132634347	654377	T	C	.	.	AF_ESP=8e-05;ALLELEID=640752;CLNDN=Colorectal_cancer,_susceptibility_to,_12;CLNDISDB=MONDO:MONDO:0014038,MedGen:C3554460,OMIM:615083;CLNHGVS=NC_000012.12:g.132634347T>C;CLNREVSTAT=criteria_provided,_multiple_submitters,_no_conflicts;CLNSIG=Uncertain_significance;CLNVC=single_nucleotide_variant;CLNVCSO=SO:0001483;GENEINFO=POLE:5426;MC=SO:0001583|missense_variant;ORIGIN=1;RS=372504703;Pangolin=ENSG00000177084.18|27:0.03|31:-0.04
chr12	132634348	1043895	C	T	.	.	ALLELEID=1030727;CLNDN=Colorectal_cancer,_susceptibility_to,_12;CLNDISDB=MONDO:MONDO:0014038,MedGen:C3554460,OMIM:615083;CLNHGVS=NC_000012.12:g.132634348C>T;CLNREVSTAT=criteria_provided,_single_submitter;CLNSIG=Uncertain_significance;CLNVC=single_nucleotide_variant;CLNVCSO=SO:0001483;GENEINFO=POLE:5426;MC=SO:0001583|missense_variant;ORIGIN=1;Pangolin=ENSG00000177084.18|26:0.01|30:-0.01
chr12	132634348	571125	CCT	C	.	.	ALLELEID=566476;CLNDN=Colorectal_cancer,_susceptibility_to,_12;CLNDISDB=MONDO:MONDO:0014038,MedGen:C3554460,OMIM:615083;CLNHGVS=NC_000012.12:g.132634349_132634350CT[1];CLNREVSTAT=criteria_provided,_single_submitter;CLNSIG=Uncertain_significance;CLNVC=Microsatellite;CLNVCSO=SO:0000289;GENEINFO=POLE:5426;MC=SO:0001589|frameshift_variant;ORIGIN=1;RS=1565928712;Pangolin=ENSG00000177084.18|26:0.01|26:-0.05
chr12	132634351	861482	C	G	.	.	ALLELEID=839449;CLNDN=Colorectal_cancer,_susceptibility_to,_12;CLNDISDB=MONDO:MONDO:0014038,MedGen:C3554460,OMIM:615083;CLNHGVS=NC_000012.12:g.132634351C>G;CLNREVSTAT=criteria_provided,_single_submitter;CLNSIG=Uncertain_significance;CLNVC=single_nucleotide_variant;CLNVCSO=SO:0001483;GENEINFO=POLE:5426;MC=SO:0001583|missense_variant;ORIGIN=1;Pangolin=ENSG00000177084.18|23:0.03|27:-0.0
chr12	132634351	473768	C	T	.	.	ALLELEID=461934;CLNDN=Colorectal_cancer,_susceptibility_to,_12;CLNDISDB=MONDO:MONDO:0014038,MedGen:C3554460,OMIM:615083;CLNHGVS=NC_000012.12:g.132634351C>T;CLNREVSTAT=criteria_provided,_single_submitter;CLNSIG=Uncertain_significance;CLNVC=single_nucleotide_variant;CLNVCSO=SO:0001483;GENEINFO=POLE:5426;MC=SO:0001583|missense_variant;ORIGIN=1;RS=1382652919;Pangolin=ENSG00000177084.18|23:0.04|27:-0.0
chr12	132634353	946633	G	T	.	.	ALLELEID=926504;CLNDN=Colorectal_cancer,_susceptibility_to,_12;CLNDISDB=MONDO:MONDO:0014038,MedGen:C3554460,OMIM:615083;CLNHGVS=NC_000012.12:g.132634353G>T;CLNREVSTAT=criteria_provided,_single_submitter;CLNSIG=Uncertain_significance;CLNVC=single_nucleotide_variant;CLNVCSO=SO:0001483;GENEINFO=POLE:5426;MC=SO:0001583|missense_variant;ORIGIN=1;Pangolin=ENSG00000177084.18|25:0.0|21:-0.0
chr12	132634354	473767	C	T	.	.	AF_EXAC=1e-05;ALLELEID=461937;CLNDN=Colorectal_cancer,_susceptibility_to,_12|not_provided;CLNDISDB=MONDO:MONDO:0014038,MedGen:C3554460,OMIM:615083|MedGen:CN517202;CLNHGVS=NC_000012.12:g.132634354C>T;CLNREVSTAT=criteria_provided,_multiple_submitters,_no_conflicts;CLNSIG=Uncertain_significance;CLNVC=single_nucleotide_variant;CLNVCSO=SO:0001483;GENEINFO=POLE:5426;MC=SO:0001583|missense_variant;ORIGIN=1;RS=772611021;Pangolin=ENSG00000177084.18|20:0.01|20:-0.01
chr12	132634356	664541	C	T	.	.	AF_EXAC=1e-05;ALLELEID=640753;CLNDN=Colorectal_cancer,_susceptibility_to,_12;CLNDISDB=MONDO:MONDO:0014038,MedGen:C3554460,OMIM:615083;CLNHGVS=NC_000012.12:g.132634356C>T;CLNREVSTAT=criteria_provided,_single_submitter;CLNSIG=Uncertain_significance;CLNVC=single_nucleotide_variant;CLNVCSO=SO:0001483;GENEINFO=POLE:5426;MC=SO:0001583|missense_variant;ORIGIN=1;RS=773257929;Pangolin=ENSG00000177084.18|22:0.01|18:-0.01
chr12	132634359	240576	CCT	C	.	.	ALLELEID=241300;CLNDN=Colorectal_cancer,_susceptibility_to,_12|Hereditary_cancer-predisposing_syndrome;CLNDISDB=MONDO:MONDO:0014038,MedGen:C3554460,OMIM:615083|MONDO:MONDO:0015356,MedGen:C0027672,Orphanet:ORPHA140162,SNOMED_CT:699346009;CLNHGVS=NC_000012.12:g.132634360_132634361del;CLNREVSTAT=criteria_provided,_multiple_submitters,_no_conflicts;CLNSIG=Uncertain_significance;CLNVC=Deletion;CLNVCSO=SO:0000159;GENEINFO=POLE:5426;MC=SO:0001589|frameshift_variant;ORIGIN=1;RS=878854885;Pangolin=ENSG00000177084.18|19:0.03|15:-0.06
chr12	132634363	845999	C	A	.	.	ALLELEID=839450;CLNDN=Colorectal_cancer,_susceptibility_to,_12;CLNDISDB=MONDO:MONDO:0014038,MedGen:C3554460,OMIM:615083;CLNHGVS=NC_000012.12:g.132634363C>A;CLNREVSTAT=criteria_provided,_single_submitter;CLNSIG=Uncertain_significance;CLNVC=single_nucleotide_variant;CLNVCSO=SO:0001483;GENEINFO=POLE:5426;MC=SO:0001583|missense_variant;ORIGIN=1;Pangolin=ENSG00000177084.18|15:0.0|11:-0.04
chr12	132634374	1057485	T	G	.	.	ALLELEID=1047726;CLNDN=Colorectal_cancer,_susceptibility_to,_12;CLNDISDB=MONDO:MONDO:0014038,MedGen:C3554460,OMIM:615083;CLNHGVS=NC_000012.12:g.132634374T>G;CLNREVSTAT=criteria_provided,_single_submitter;CLNSIG=Uncertain_significance;CLNVC=single_nucleotide_variant;CLNVCSO=SO:0001483;GENEINFO=POLE:5426;MC=SO:0001583|missense_variant;ORIGIN=1;Pangolin=ENSG00000177084.18|-8:0.0|0:-0.15
chr12	132634377	663003	T	G	.	.	ALLELEID=640754;CLNDN=Colorectal_cancer,_susceptibility_to,_12;CLNDISDB=MONDO:MONDO:0014038,MedGen:C3554460,OMIM:615083;CLNHGVS=NC_000012.12:g.132634377T>G;CLNREVSTAT=criteria_provided,_single_submitter;CLNSIG=Uncertain_significance;CLNVC=single_nucleotide_variant;CLNVCSO=SO:0001483;GENEINFO=POLE:5426;MC=SO:0001583|missense_variant;ORIGIN=1;RS=1593712524;Pangolin=ENSG00000177084.18|-3:0.13|45:-0.01
chr12	132634379	936199	C	A	.	.	ALLELEID=940248;CLNDN=Colorectal_cancer,_susceptibility_to,_12;CLNDISDB=MONDO:MONDO:0014038,MedGen:C3554460,OMIM:615083;CLNHGVS=NC_000012.12:g.132634379C>A;CLNREVSTAT=criteria_provided,_single_submitter;CLNSIG=Uncertain_significance;CLNVC=single_nucleotide_variant;CLNVCSO=SO:0001483;GENEINFO=POLE:5426;MC=SO:0001574|splice_acceptor_variant;ORIGIN=1;Pangolin=ENSG00000177084.18|43:0.53|-1:-0.96
chr12	132634379	825989	C	T	.	.	ALLELEID=815529;CLNDN=Hereditary_cancer-predisposing_syndrome;CLNDISDB=MONDO:MONDO:0015356,MedGen:C0027672,Orphanet:ORPHA140162,SNOMED_CT:699346009;CLNHGVS=NC_000012.12:g.132634379C>T;CLNREVSTAT=criteria_provided,_single_submitter;CLNSIG=Uncertain_significance;CLNVC=single_nucleotide_variant;CLNVCSO=SO:0001483;GENEINFO=POLE:5426;MC=SO:0001574|splice_acceptor_variant;ORIGIN=1;RS=1296022681;Pangolin=ENSG00000177084.18|43:0.57|-1:-0.96
chr12	132634382	413517	T	C	.	.	AF_ESP=8e-05;AF_EXAC=5e-05;ALLELEID=398954;CLNDN=Colorectal_cancer,_susceptibility_to,_12|Hereditary_cancer-predisposing_syndrome|not_specified;CLNDISDB=MONDO:MONDO:0014038,MedGen:C3554460,OMIM:615083|MONDO:MONDO:0015356,MedGen:C0027672,Orphanet:ORPHA140162,SNOMED_CT:699346009|MedGen:CN169374;CLNHGVS=NC_000012.12:g.132634382T>C;CLNREVSTAT=criteria_provided,_conflicting_interpretations;CLNSIG=Conflicting_interpretations_of_pathogenicity;CLNSIGCONF=Likely_benign(2),Uncertain_significance(1);CLNVC=single_nucleotide_variant;CLNVCSO=SO:0001483;GENEINFO=POLE:5426;ORIGIN=1;RS=377036606;Pangolin=ENSG00000177084.18|-8:0.06|-16:-0.0
chr12	132635886	575614	G	A	.	.	AF_EXAC=3e-05;ALLELEID=567717;CLNDN=Colorectal_cancer,_susceptibility_to,_12;CLNDISDB=MONDO:MONDO:0014038,MedGen:C3554460,OMIM:615083;CLNHGVS=NC_000012.12:g.132635886G>A;CLNREVSTAT=criteria_provided,_single_submitter;CLNSIG=Uncertain_significance;CLNVC=single_nucleotide_variant;CLNVCSO=SO:0001483;GENEINFO=POLE:5426;ORIGIN=1;RS=753430384;Pangolin=ENSG00000177084.18|6:0.05|37:-0.0
chr12	132635887	573463	C	CTT	.	.	ALLELEID=567719;CLNDN=Colorectal_cancer,_susceptibility_to,_12;CLNDISDB=MONDO:MONDO:0014038,MedGen:C3554460,OMIM:615083;CLNHGVS=NC_000012.12:g.132635888_132635889dup;CLNREVSTAT=criteria_provided,_single_submitter;CLNSIG=Uncertain_significance;CLNVC=Duplication;CLNVCSO=SO:1000035;CLNVI=Invitae:4386878;GENEINFO=POLE:5426;MC=SO:0001627|intron_variant;ORIGIN=1;RS=1565929922;Pangolin=ENSG00000177084.18|-35:0.0|7:-0.85
chr12	132635887	484591	C	T	.	.	AF_EXAC=3e-05;AF_TGP=0.0004;ALLELEID=476796;CLNDN=Colorectal_cancer,_susceptibility_to,_12|Hereditary_cancer-predisposing_syndrome|not_provided;CLNDISDB=MONDO:MONDO:0014038,MedGen:C3554460,OMIM:615083|MONDO:MONDO:0015356,MedGen:C0027672,Orphanet:ORPHA140162,SNOMED_CT:699346009|MedGen:CN517202;CLNHGVS=NC_000012.12:g.132635887C>T;CLNREVSTAT=criteria_provided,_multiple_submitters,_no_conflicts;CLNSIG=Uncertain_significance;CLNVC=single_nucleotide_variant;CLNVCSO=SO:0001483;GENEINFO=POLE:5426;ORIGIN=1;RS=562946055;Pangolin=ENSG00000177084.18|-35:0.0|5:-0.8
chr12	132635888	948493	T	C	.	.	ALLELEID=941024;CLNDN=Colorectal_cancer,_susceptibility_to,_12;CLNDISDB=MONDO:MONDO:0014038,MedGen:C3554460,OMIM:615083;CLNHGVS=NC_000012.12:g.132635888T>C;CLNREVSTAT=criteria_provided,_single_submitter;CLNSIG=Uncertain_significance;CLNVC=single_nucleotide_variant;CLNVCSO=SO:0001483;GENEINFO=POLE:5426;MC=SO:0001627|intron_variant;ORIGIN=1;Pangolin=ENSG00000177084.18|-1:0.0|4:-0.65
chr12	132635891	937575	C	T	.	.	ALLELEID=940249;CLNDN=Colorectal_cancer,_susceptibility_to,_12;CLNDISDB=MONDO:MONDO:0014038,MedGen:C3554460,OMIM:615083;CLNHGVS=NC_000012.12:g.132635891C>T;CLNREVSTAT=criteria_provided,_single_submitter;CLNSIG=Uncertain_significance;CLNVC=single_nucleotide_variant;CLNVCSO=SO:0001483;GENEINFO=POLE:5426;MC=SO:0001575|splice_donor_variant;ORIGIN=1;Pangolin=ENSG00000177084.18|-39:0.0|1:-0.95
chr12	132635892	486124	C	T	.	.	AF_ESP=8e-05;ALLELEID=476522;CLNDN=Colorectal_cancer,_susceptibility_to,_12|Hereditary_cancer-predisposing_syndrome;CLNDISDB=MONDO:MONDO:0014038,MedGen:C3554460,OMIM:615083|MONDO:MONDO:0015356,MedGen:C0027672,Orphanet:ORPHA140162,SNOMED_CT:699346009;CLNHGVS=NC_000012.12:g.132635892C>T;CLNREVSTAT=criteria_provided,_multiple_submitters,_no_conflicts;CLNSIG=Uncertain_significance;CLNVC=single_nucleotide_variant;CLNVCSO=SO:0001483;GENEINFO=POLE:5426;MC=SO:0001819|synonymous_variant;ORIGIN=1;RS=368174082;Pangolin=ENSG00000177084.18|-40:0.0|0:-0.77
chr12	132635894	473765	G	C	.	.	ALLELEID=462556;CLNDN=Colorectal_cancer,_susceptibility_to,_12;CLNDISDB=MONDO:MONDO:0014038,MedGen:C3554460,OMIM:615083;CLNHGVS=NC_000012.12:g.132635894G>C;CLNREVSTAT=criteria_provided,_single_submitter;CLNSIG=Uncertain_significance;CLNVC=single_nucleotide_variant;CLNVCSO=SO:0001483;GENEINFO=POLE:5426;MC=SO:0001583|missense_variant;ORIGIN=1;RS=1555221482;Pangolin=ENSG00000177084.18|1:0.01|-2:-0.1
chr12	132635906	240574	T	C	.	.	AF_EXAC=2e-05;ALLELEID=241302;CLNDN=Colorectal_cancer,_susceptibility_to,_12;CLNDISDB=MONDO:MONDO:0014038,MedGen:C3554460,OMIM:615083;CLNHGVS=NC_000012.12:g.132635906T>C;CLNREVSTAT=criteria_provided,_single_submitter;CLNSIG=Uncertain_significance;CLNVC=single_nucleotide_variant;CLNVCSO=SO:0001483;GENEINFO=POLE:5426;MC=SO:0001583|missense_variant;ORIGIN=1;RS=758762868;Pangolin=ENSG00000177084.18|-14:0.0|3:-0.0
chr12	132635908	405889	C	T	.	.	AF_EXAC=1e-05;ALLELEID=399095;CLNDN=Colorectal_cancer,_susceptibility_to,_12;CLNDISDB=MONDO:MONDO:0014038,MedGen:C3554460,OMIM:615083;CLNHGVS=NC_000012.12:g.132635908C>T;CLNREVSTAT=criteria_provided,_single_submitter;CLNSIG=Uncertain_significance;CLNVC=single_nucleotide_variant;CLNVCSO=SO:0001483;GENEINFO=POLE:5426;MC=SO:0001583|missense_variant;ORIGIN=1;RS=778190944;Pangolin=ENSG00000177084.18|-8:0.0|-16:-0.02
chr12	132635909	246233	G	A	.	.	ALLELEID=244741;CLNDN=Colorectal_cancer,_susceptibility_to,_12|not_provided;CLNDISDB=MONDO:MONDO:0014038,MedGen:C3554460,OMIM:615083|MedGen:CN517202;CLNHGVS=NC_000012.12:g.132635909G>A;CLNREVSTAT=criteria_provided,_multiple_submitters,_no_conflicts;CLNSIG=Uncertain_significance;CLNVC=single_nucleotide_variant;CLNVCSO=SO:0001483;GENEINFO=POLE:5426;MC=SO:0001583|missense_variant;ORIGIN=1;RS=879254168;Pangolin=ENSG00000177084.18|-11:0.0|-17:-0.08
chr12	132635911	246386	G	A	.	.	ALLELEID=244742;CLNDN=Colorectal_cancer,_susceptibility_to,_12|not_provided;CLNDISDB=MONDO:MONDO:0014038,MedGen:C3554460,OMIM:615083|MedGen:CN517202;CLNHGVS=NC_000012.12:g.132635911G>A;CLNREVSTAT=criteria_provided,_multiple_submitters,_no_conflicts;CLNSIG=Uncertain_significance;CLNVC=single_nucleotide_variant;CLNVCSO=SO:0001483;GENEINFO=POLE:5426;MC=SO:0001583|missense_variant;ORIGIN=1;RS=879254232;Pangolin=ENSG00000177084.18|8:0.0|-19:-0.08
chr12	132635911	579705	G	C	.	.	ALLELEID=567720;CLNDN=Colorectal_cancer,_susceptibility_to,_12;CLNDISDB=MONDO:MONDO:0014038,MedGen:C3554460,OMIM:615083;CLNHGVS=NC_000012.12:g.132635911G>C;CLNREVSTAT=criteria_provided,_single_submitter;CLNSIG=Uncertain_significance;CLNVC=single_nucleotide_variant;CLNVCSO=SO:0001483;GENEINFO=POLE:5426;MC=SO:0001583|missense_variant;ORIGIN=1;RS=879254232;Pangolin=ENSG00000177084.18|1:0.0|-19:-0.09
chr12	132635914	965612	G	A	.	.	ALLELEID=956782;CLNDN=Colorectal_cancer,_susceptibility_to,_12;CLNDISDB=MONDO:MONDO:0014038,MedGen:C3554460,OMIM:615083;CLNHGVS=NC_000012.12:g.132635914G>A;CLNREVSTAT=criteria_provided,_single_submitter;CLNSIG=Uncertain_significance;CLNVC=single_nucleotide_variant;CLNVCSO=SO:0001483;GENEINFO=POLE:5426;MC=SO:0001583|missense_variant;ORIGIN=1;Pangolin=ENSG00000177084.18|5:0.0|-22:-0.09
chr12	132635917	961135	A	G	.	.	ALLELEID=947838;CLNDN=Colorectal_cancer,_susceptibility_to,_12;CLNDISDB=MONDO:MONDO:0014038,MedGen:C3554460,OMIM:615083;CLNHGVS=NC_000012.12:g.132635917A>G;CLNREVSTAT=criteria_provided,_single_submitter;CLNSIG=Uncertain_significance;CLNVC=single_nucleotide_variant;CLNVCSO=SO:0001483;GENEINFO=POLE:5426;MC=SO:0001583|missense_variant;ORIGIN=1;Pangolin=ENSG00000177084.18|-25:0.02|2:-0.0
chr12	132635918	649106	CTT	C	.	.	ALLELEID=640755;CLNDN=Colorectal_cancer,_susceptibility_to,_12;CLNDISDB=MONDO:MONDO:0014038,MedGen:C3554460,OMIM:615083;CLNHGVS=NC_000012.12:g.132635921_132635922del;CLNREVSTAT=criteria_provided,_single_submitter;CLNSIG=Uncertain_significance;CLNVC=Deletion;CLNVCSO=SO:0000159;GENEINFO=POLE:5426;MC=SO:0001589|frameshift_variant;ORIGIN=1;RS=1593715351;Pangolin=ENSG00000177084.18|5:0.01|-26:-0.04
chr12	132635924	1056259	C	G	.	.	ALLELEID=1047727;CLNDN=Colorectal_cancer,_susceptibility_to,_12;CLNDISDB=MONDO:MONDO:0014038,MedGen:C3554460,OMIM:615083;CLNHGVS=NC_000012.12:g.132635924C>G;CLNREVSTAT=criteria_provided,_single_submitter;CLNSIG=Uncertain_significance;CLNVC=single_nucleotide_variant;CLNVCSO=SO:0001483;GENEINFO=POLE:5426;MC=SO:0001583|missense_variant;ORIGIN=1;Pangolin=ENSG00000177084.18|-7:0.02|-1:-0.03
chr12	132635926	473764	T	C	.	.	AF_EXAC=2e-05;ALLELEID=462371;CLNDN=Colorectal_cancer,_susceptibility_to,_12;CLNDISDB=MONDO:MONDO:0014038,MedGen:C3554460,OMIM:615083;CLNHGVS=NC_000012.12:g.132635926T>C;CLNREVSTAT=criteria_provided,_single_submitter;CLNSIG=Uncertain_significance;CLNVC=single_nucleotide_variant;CLNVCSO=SO:0001483;GENEINFO=POLE:5426;MC=SO:0001583|missense_variant;ORIGIN=1;RS=757847276;Pangolin=ENSG00000177084.18|-1:0.08|-3:-0.03
chr12	132635927	961013	T	C	.	.	ALLELEID=947839;CLNDN=Colorectal_cancer,_susceptibility_to,_12;CLNDISDB=MONDO:MONDO:0014038,MedGen:C3554460,OMIM:615083;CLNHGVS=NC_000012.12:g.132635927T>C;CLNREVSTAT=criteria_provided,_single_submitter;CLNSIG=Uncertain_significance;CLNVC=single_nucleotide_variant;CLNVCSO=SO:0001483;GENEINFO=POLE:5426;MC=SO:0001583|missense_variant;ORIGIN=1;Pangolin=ENSG00000177084.18|-35:0.02|2:-0.0
chr12	132635930	853068	T	C	.	.	ALLELEID=839451;CLNDN=Colorectal_cancer,_susceptibility_to,_12;CLNDISDB=MONDO:MONDO:0014038,MedGen:C3554460,OMIM:615083;CLNHGVS=NC_000012.12:g.132635930T>C;CLNREVSTAT=criteria_provided,_single_submitter;CLNSIG=Uncertain_significance;CLNVC=single_nucleotide_variant;CLNVCSO=SO:0001483;GENEINFO=POLE:5426;MC=SO:0001583|missense_variant;ORIGIN=1;Pangolin=ENSG00000177084.18|-38:0.0|-7:-0.03
chr12	132635930	835964	T	G	.	.	ALLELEID=839452;CLNDN=Colorectal_cancer,_susceptibility_to,_12;CLNDISDB=MONDO:MONDO:0014038,MedGen:C3554460,OMIM:615083;CLNHGVS=NC_000012.12:g.132635930T>G;CLNREVSTAT=criteria_provided,_single_submitter;CLNSIG=Uncertain_significance;CLNVC=single_nucleotide_variant;CLNVCSO=SO:0001483;GENEINFO=POLE:5426;MC=SO:0001583|missense_variant;ORIGIN=1;Pangolin=ENSG00000177084.18|-38:0.0|-38:-0.0
chr12	132635933	246404	C	T	.	.	AF_ESP=8e-05;AF_EXAC=3e-05;ALLELEID=244743;CLNDN=Colorectal_cancer,_susceptibility_to,_12|not_provided;CLNDISDB=MONDO:MONDO:0014038,MedGen:C3554460,OMIM:615083|MedGen:CN517202;CLNHGVS=NC_000012.12:g.132635933C>T;CLNREVSTAT=criteria_provided,_multiple_submitters,_no_conflicts;CLNSIG=Uncertain_significance;CLNVC=single_nucleotide_variant;CLNVCSO=SO:0001483;GENEINFO=POLE:5426;MC=SO:0001583|missense_variant;ORIGIN=1;RS=371862779;Pangolin=ENSG00000177084.18|-2:0.04|-41:-0.13
chr12	132635934	240573	G	A	.	.	AF_ESP=0.00015;AF_EXAC=0.0001;ALLELEID=241303;CLNDN=Colorectal_cancer,_susceptibility_to,_12|Hereditary_cancer-predisposing_syndrome|not_specified|not_provided;CLNDISDB=MONDO:MONDO:0014038,MedGen:C3554460,OMIM:615083|MONDO:MONDO:0015356,MedGen:C0027672,Orphanet:ORPHA140162,SNOMED_CT:699346009|MedGen:CN169374|MedGen:CN517202;CLNHGVS=NC_000012.12:g.132635934G>A;CLNREVSTAT=criteria_provided,_conflicting_interpretations;CLNSIG=Conflicting_interpretations_of_pathogenicity;CLNSIGCONF=Benign(1),Likely_benign(3),Uncertain_significance(1);CLNVC=single_nucleotide_variant;CLNVCSO=SO:0001483;GENEINFO=POLE:5426;MC=SO:0001819|synonymous_variant;ORIGIN=1;RS=375198950;Pangolin=ENSG00000177084.18|2:0.0|-42:-0.03
chr12	132635938	839193	T	C	.	.	ALLELEID=839453;CLNDN=Colorectal_cancer,_susceptibility_to,_12;CLNDISDB=MONDO:MONDO:0014038,MedGen:C3554460,OMIM:615083;CLNHGVS=NC_000012.12:g.132635938T>C;CLNREVSTAT=criteria_provided,_single_submitter;CLNSIG=Uncertain_significance;CLNVC=single_nucleotide_variant;CLNVCSO=SO:0001483;GENEINFO=POLE:5426;MC=SO:0001583|missense_variant;ORIGIN=1;Pangolin=ENSG00000177084.18|-21:0.0|-46:-0.02
chr12	132635940	473762	G	C	.	.	ALLELEID=461946;CLNDN=Colorectal_cancer,_susceptibility_to,_12;CLNDISDB=MONDO:MONDO:0014038,MedGen:C3554460,OMIM:615083;CLNHGVS=NC_000012.12:g.132635940G>C;CLNREVSTAT=criteria_provided,_single_submitter;CLNSIG=Uncertain_significance;CLNVC=single_nucleotide_variant;CLNVCSO=SO:0001483;GENEINFO=POLE:5426;MC=SO:0001583|missense_variant;ORIGIN=1;RS=113976595;Pangolin=ENSG00000177084.18|-1:0.04|-17:-0.03
chr12	132635942	405854	T	C	.	.	AF_EXAC=2e-05;ALLELEID=398671;CLNDN=Carcinoma_of_colon|Colorectal_cancer,_susceptibility_to,_12|Facial_dysmorphism,_immunodeficiency,_livedo,_and_short_stature|not_specified|not_provided;CLNDISDB=MONDO:MONDO:0002032,MedGen:C0699790,SNOMED_CT:269533000|MONDO:MONDO:0014038,MedGen:C3554460,OMIM:615083|MONDO:MONDO:0014058,MedGen:C3554576,OMIM:615139,Orphanet:ORPHA352712|MedGen:CN169374|MedGen:CN517202;CLNHGVS=NC_000012.12:g.132635942T>C;CLNREVSTAT=criteria_provided,_multiple_submitters,_no_conflicts;CLNSIG=Uncertain_significance;CLNVC=single_nucleotide_variant;CLNVCSO=SO:0001483;GENEINFO=POLE:5426;MC=SO:0001583|missense_variant;ORIGIN=1;RS=771980261;Pangolin=ENSG00000177084.18|-50:0.03|-19:-0.0
chr12	132635944	947241	G	A	.	.	ALLELEID=926505;CLNDN=Colorectal_cancer,_susceptibility_to,_12;CLNDISDB=MONDO:MONDO:0014038,MedGen:C3554460,OMIM:615083;CLNHGVS=NC_000012.12:g.132635944G>A;CLNREVSTAT=criteria_provided,_single_submitter;CLNSIG=Uncertain_significance;CLNVC=single_nucleotide_variant;CLNVCSO=SO:0001483;GENEINFO=POLE:5426;MC=SO:0001583|missense_variant;ORIGIN=1;Pangolin=ENSG00000177084.18|7:0.0|-21:-0.02
chr12	132635945	571781	A	G	.	.	ALLELEID=567727;CLNDN=Colorectal_cancer,_susceptibility_to,_12;CLNDISDB=MONDO:MONDO:0014038,MedGen:C3554460,OMIM:615083;CLNHGVS=NC_000012.12:g.132635945A>G;CLNREVSTAT=criteria_provided,_single_submitter;CLNSIG=Uncertain_significance;CLNVC=single_nucleotide_variant;CLNVCSO=SO:0001483;GENEINFO=POLE:5426;MC=SO:0001583|missense_variant;ORIGIN=1;RS=1565930031;Pangolin=ENSG00000177084.18|-1:0.0|-22:-0.01
chr12	132635947	576099	G	A	.	.	ALLELEID=567728;CLNDN=Colorectal_cancer,_susceptibility_to,_12;CLNDISDB=MONDO:MONDO:0014038,MedGen:C3554460,OMIM:615083;CLNHGVS=NC_000012.12:g.132635947G>A;CLNREVSTAT=criteria_provided,_single_submitter;CLNSIG=Uncertain_significance;CLNVC=single_nucleotide_variant;CLNVCSO=SO:0001483;GENEINFO=POLE:5426;MC=SO:0001583|missense_variant;ORIGIN=1;RS=1235640927;Pangolin=ENSG00000177084.18|-24:0.0|-24:-0.01
chr12	132635951	1004689	C	T	.	.	ALLELEID=994958;CLNDN=Colorectal_cancer,_susceptibility_to,_12;CLNDISDB=MONDO:MONDO:0014038,MedGen:C3554460,OMIM:615083;CLNHGVS=NC_000012.12:g.132635951C>T;CLNREVSTAT=criteria_provided,_single_submitter;CLNSIG=Uncertain_significance;CLNVC=single_nucleotide_variant;CLNVCSO=SO:0001483;GENEINFO=POLE:5426;MC=SO:0001583|missense_variant;ORIGIN=1;Pangolin=ENSG00000177084.18|-28:0.0|-34:-0.0
chr12	132635956	967650	C	T	.	.	ALLELEID=956783;CLNDN=Colorectal_cancer,_susceptibility_to,_12;CLNDISDB=MONDO:MONDO:0014038,MedGen:C3554460,OMIM:615083;CLNHGVS=NC_000012.12:g.132635956C>T;CLNREVSTAT=criteria_provided,_single_submitter;CLNSIG=Uncertain_significance;CLNVC=single_nucleotide_variant;CLNVCSO=SO:0001483;GENEINFO=POLE:5426;MC=SO:0001587|nonsense;ORIGIN=1;Pangolin=ENSG00000177084.18|-2:0.89|-33:-0.03
chr12	132635958	571574	GAGA	G	.	.	ALLELEID=565171;CLNDN=Colorectal_cancer,_susceptibility_to,_12;CLNDISDB=MONDO:MONDO:0014038,MedGen:C3554460,OMIM:615083;CLNHGVS=NC_000012.12:g.132635960_132635962GAA[1];CLNREVSTAT=criteria_provided,_single_submitter;CLNSIG=Uncertain_significance;CLNVC=Microsatellite;CLNVCSO=SO:0000289;GENEINFO=POLE:5426;MC=SO:0001822|inframe_deletion;ORIGIN=1;RS=1565930056;Pangolin=ENSG00000177084.18|-41:0.0|-35:-0.01
chr12	132635959	663544	A	G	.	.	ALLELEID=640756;CLNDN=Colorectal_cancer,_susceptibility_to,_12;CLNDISDB=MONDO:MONDO:0014038,MedGen:C3554460,OMIM:615083;CLNHGVS=NC_000012.12:g.132635959A>G;CLNREVSTAT=criteria_provided,_single_submitter;CLNSIG=Uncertain_significance;CLNVC=single_nucleotide_variant;CLNVCSO=SO:0001483;GENEINFO=POLE:5426;MC=SO:0001583|missense_variant;ORIGIN=1;RS=1593715436;Pangolin=ENSG00000177084.18|-8:0.0|-36:-0.01
chr12	132635973	646180	G	C	.	.	AF_EXAC=2e-05;ALLELEID=640757;CLNDN=Colorectal_cancer,_susceptibility_to,_12;CLNDISDB=MONDO:MONDO:0014038,MedGen:C3554460,OMIM:615083;CLNHGVS=NC_000012.12:g.132635973G>C;CLNREVSTAT=criteria_provided,_single_submitter;CLNSIG=Uncertain_significance;CLNVC=single_nucleotide_variant;CLNVCSO=SO:0001483;GENEINFO=POLE:5426;MC=SO:0001583|missense_variant;ORIGIN=1;RS=549163600;Pangolin=ENSG00000177084.18|1:0.0|-50:-0.01
chr12	132635973	938647	GC	G	.	.	ALLELEID=935963;CLNDN=Colorectal_cancer,_susceptibility_to,_12;CLNDISDB=MONDO:MONDO:0014038,MedGen:C3554460,OMIM:615083;CLNHGVS=NC_000012.12:g.132635974del;CLNREVSTAT=criteria_provided,_single_submitter;CLNSIG=Uncertain_significance;CLNVC=Deletion;CLNVCSO=SO:0000159;GENEINFO=POLE:5426;MC=SO:0001589|frameshift_variant;ORIGIN=1;Pangolin=ENSG00000177084.18|51:0.06|-50:-0.01
chr12	132635977	1024728	C	G	.	.	ALLELEID=1010185;CLNDN=Colorectal_cancer,_susceptibility_to,_12;CLNDISDB=MONDO:MONDO:0014038,MedGen:C3554460,OMIM:615083;CLNHGVS=NC_000012.12:g.132635977C>G;CLNREVSTAT=criteria_provided,_single_submitter;CLNSIG=Uncertain_significance;CLNVC=single_nucleotide_variant;CLNVCSO=SO:0001483;GENEINFO=POLE:5426;MC=SO:0001583|missense_variant;ORIGIN=1;Pangolin=ENSG00000177084.18|-33:0.0|47:-0.06
chr12	132635977	240571	C	T	.	.	AF_EXAC=3e-05;AF_TGP=0.0002;ALLELEID=241305;CLNDN=Colorectal_cancer,_susceptibility_to,_12|not_specified|not_provided;CLNDISDB=MONDO:MONDO:0014038,MedGen:C3554460,OMIM:615083|MedGen:CN169374|MedGen:CN517202;CLNHGVS=NC_000012.12:g.132635977C>T;CLNREVSTAT=criteria_provided,_multiple_submitters,_no_conflicts;CLNSIG=Uncertain_significance;CLNVC=single_nucleotide_variant;CLNVCSO=SO:0001483;GENEINFO=POLE:5426;MC=SO:0001583|missense_variant;ORIGIN=1;RS=201455049;Pangolin=ENSG00000177084.18|34:0.0|47:-0.13
chr12	132635978	484471	G	A	.	.	ALLELEID=476797;CLNDN=Colorectal_cancer,_susceptibility_to,_12|Hereditary_cancer-predisposing_syndrome;CLNDISDB=MONDO:MONDO:0014038,MedGen:C3554460,OMIM:615083|MONDO:MONDO:0015356,MedGen:C0027672,Orphanet:ORPHA140162,SNOMED_CT:699346009;CLNHGVS=NC_000012.12:g.132635978G>A;CLNREVSTAT=criteria_provided,_multiple_submitters,_no_conflicts;CLNSIG=Uncertain_significance;CLNVC=single_nucleotide_variant;CLNVCSO=SO:0001483;GENEINFO=POLE:5426;MC=SO:0001587|nonsense;ORIGIN=1;RS=1380204151;Pangolin=ENSG00000177084.18|-49:0.0|46:-0.14
chr12	132635981	835958	A	T	.	.	ALLELEID=839454;CLNDN=Colorectal_cancer,_susceptibility_to,_12;CLNDISDB=MONDO:MONDO:0014038,MedGen:C3554460,OMIM:615083;CLNHGVS=NC_000012.12:g.132635981A>T;CLNREVSTAT=criteria_provided,_single_submitter;CLNSIG=Uncertain_significance;CLNVC=single_nucleotide_variant;CLNVCSO=SO:0001483;GENEINFO=POLE:5426;MC=SO:0001583|missense_variant;ORIGIN=1;Pangolin=ENSG00000177084.18|43:0.02|-5:-0.0
chr12	132635982	843267	G	T	.	.	ALLELEID=839455;CLNDN=Colorectal_cancer,_susceptibility_to,_12;CLNDISDB=MONDO:MONDO:0014038,MedGen:C3554460,OMIM:615083;CLNHGVS=NC_000012.12:g.132635982G>T;CLNREVSTAT=criteria_provided,_single_submitter;CLNSIG=Uncertain_significance;CLNVC=single_nucleotide_variant;CLNVCSO=SO:0001483;GENEINFO=POLE:5426;MC=SO:0001583|missense_variant;ORIGIN=1;Pangolin=ENSG00000177084.18|42:0.01|42:-0.0
chr12	132635992	1004024	G	A	.	.	ALLELEID=994959;CLNDN=Colorectal_cancer,_susceptibility_to,_12;CLNDISDB=MONDO:MONDO:0014038,MedGen:C3554460,OMIM:615083;CLNHGVS=NC_000012.12:g.132635992G>A;CLNREVSTAT=criteria_provided,_single_submitter;CLNSIG=Uncertain_significance;CLNVC=single_nucleotide_variant;CLNVCSO=SO:0001483;GENEINFO=POLE:5426;MC=SO:0001583|missense_variant;ORIGIN=1;Pangolin=ENSG00000177084.18|19:0.0|32:-0.06
chr12	132636000	644712	A	T	.	.	ALLELEID=640758;CLNDN=Colorectal_cancer,_susceptibility_to,_12;CLNDISDB=MONDO:MONDO:0014038,MedGen:C3554460,OMIM:615083;CLNHGVS=NC_000012.12:g.132636000A>T;CLNREVSTAT=criteria_provided,_single_submitter;CLNSIG=Uncertain_significance;CLNVC=single_nucleotide_variant;CLNVCSO=SO:0001483;GENEINFO=POLE:5426;MC=SO:0001583|missense_variant;ORIGIN=1;RS=764439900;Pangolin=ENSG00000177084.18|24:0.01|24:-0.0
chr12	132636007	938641	G	T	.	.	ALLELEID=935964;CLNDN=Colorectal_cancer,_susceptibility_to,_12;CLNDISDB=MONDO:MONDO:0014038,MedGen:C3554460,OMIM:615083;CLNHGVS=NC_000012.12:g.132636007G>T;CLNREVSTAT=criteria_provided,_single_submitter;CLNSIG=Uncertain_significance;CLNVC=single_nucleotide_variant;CLNVCSO=SO:0001483;GENEINFO=POLE:5426;MC=SO:0001583|missense_variant;ORIGIN=1;Pangolin=ENSG00000177084.18|17:0.01|17:-0.0
chr12	132636009	473758	C	A	.	.	ALLELEID=462565;CLNDN=Colorectal_cancer,_susceptibility_to,_12;CLNDISDB=MONDO:MONDO:0014038,MedGen:C3554460,OMIM:615083;CLNHGVS=NC_000012.12:g.132636009C>A;CLNREVSTAT=criteria_provided,_single_submitter;CLNSIG=Uncertain_significance;CLNVC=single_nucleotide_variant;CLNVCSO=SO:0001483;GENEINFO=POLE:5426;MC=SO:0001583|missense_variant;ORIGIN=1;RS=1555221506;Pangolin=ENSG00000177084.18|-3:0.0|15:-0.08
chr12	132636012	651502	C	G	.	.	ALLELEID=640759;CLNDN=Colorectal_cancer,_susceptibility_to,_12;CLNDISDB=MONDO:MONDO:0014038,MedGen:C3554460,OMIM:615083;CLNHGVS=NC_000012.12:g.132636012C>G;CLNREVSTAT=criteria_provided,_single_submitter;CLNSIG=Uncertain_significance;CLNVC=single_nucleotide_variant;CLNVCSO=SO:0001483;GENEINFO=POLE:5426;MC=SO:0001583|missense_variant;ORIGIN=1;RS=944517039;Pangolin=ENSG00000177084.18|35:0.0|12:-0.05
chr12	132636025	1035676	C	T	.	.	ALLELEID=1030728;CLNDN=Colorectal_cancer,_susceptibility_to,_12;CLNDISDB=MONDO:MONDO:0014038,MedGen:C3554460,OMIM:615083;CLNHGVS=NC_000012.12:g.132636025C>T;CLNREVSTAT=criteria_provided,_single_submitter;CLNSIG=Uncertain_significance;CLNVC=single_nucleotide_variant;CLNVCSO=SO:0001483;GENEINFO=POLE:5426;MC=SO:0001574|splice_acceptor_variant;ORIGIN=1;Pangolin=ENSG00000177084.18|-14:0.1|-1:-0.95
chr12	132636027	473756	G	A	.	.	ALLELEID=461947;CLNDN=Colorectal_cancer,_susceptibility_to,_12|Hereditary_cancer-predisposing_syndrome;CLNDISDB=MONDO:MONDO:0014038,MedGen:C3554460,OMIM:615083|MONDO:MONDO:0015356,MedGen:C0027672,Orphanet:ORPHA140162,SNOMED_CT:699346009;CLNHGVS=NC_000012.12:g.132636027G>A;CLNREVSTAT=criteria_provided,_conflicting_interpretations;CLNSIG=Conflicting_interpretations_of_pathogenicity;CLNSIGCONF=Likely_benign(1),Uncertain_significance(2);CLNVC=single_nucleotide_variant;CLNVCSO=SO:0001483;GENEINFO=POLE:5426;ORIGIN=1;RS=1555221512;Pangolin=ENSG00000177084.18|-16:0.0|-3:-0.23
chr12	132636029	856099	A	C	.	.	ALLELEID=852663;CLNDN=Colorectal_cancer,_susceptibility_to,_12;CLNDISDB=MONDO:MONDO:0014038,MedGen:C3554460,OMIM:615083;CLNHGVS=NC_000012.12:g.132636029A>C;CLNREVSTAT=criteria_provided,_single_submitter;CLNSIG=Uncertain_significance;CLNVC=single_nucleotide_variant;CLNVCSO=SO:0001483;GENEINFO=POLE:5426;MC=SO:0001627|intron_variant;ORIGIN=1;Pangolin=ENSG00000177084.18|18:0.01|-5:-0.35
chr12	132638008	650416	C	A	.	.	AF_EXAC=5e-05;AF_TGP=0.0002;ALLELEID=652417;CLNDN=Colorectal_cancer,_susceptibility_to,_12;CLNDISDB=MONDO:MONDO:0014038,MedGen:C3554460,OMIM:615083;CLNHGVS=NC_000012.12:g.132638008C>A;CLNREVSTAT=criteria_provided,_single_submitter;CLNSIG=Uncertain_significance;CLNVC=single_nucleotide_variant;CLNVCSO=SO:0001483;GENEINFO=POLE:5426;ORIGIN=1;RS=551185075;Pangolin=ENSG00000177084.18|6:0.01|-13:-0.0
chr12	132638008	577785	C	G	.	.	ALLELEID=571359;CLNDN=Colorectal_cancer,_susceptibility_to,_12;CLNDISDB=MONDO:MONDO:0014038,MedGen:C3554460,OMIM:615083;CLNHGVS=NC_000012.12:g.132638008C>G;CLNREVSTAT=criteria_provided,_single_submitter;CLNSIG=Uncertain_significance;CLNVC=single_nucleotide_variant;CLNVCSO=SO:0001483;GENEINFO=POLE:5426;ORIGIN=1;RS=551185075;Pangolin=ENSG00000177084.18|6:0.0|-13:-0.0
chr12	132638008	682340	C	T	.	.	ALLELEID=666198;CLNDN=Colorectal_cancer,_susceptibility_to,_12|not_provided;CLNDISDB=MONDO:MONDO:0014038,MedGen:C3554460,OMIM:615083|MedGen:CN517202;CLNHGVS=NC_000012.12:g.132638008C>T;CLNREVSTAT=criteria_provided,_conflicting_interpretations;CLNSIG=Conflicting_interpretations_of_pathogenicity;CLNSIGCONF=Likely_benign(1),Uncertain_significance(1);CLNVC=single_nucleotide_variant;CLNVCSO=SO:0001483;GENEINFO=POLE:5426;MC=SO:0001627|intron_variant;ORIGIN=1;RS=551185075;Pangolin=ENSG00000177084.18|6:0.0|6:-0.0
chr12	132638009	405588	C	T	.	.	AF_EXAC=5e-05;ALLELEID=398675;CLNDN=Colorectal_cancer,_susceptibility_to,_12|Hereditary_cancer-predisposing_syndrome|not_provided;CLNDISDB=MONDO:MONDO:0014038,MedGen:C3554460,OMIM:615083|MONDO:MONDO:0015356,MedGen:C0027672,Orphanet:ORPHA140162,SNOMED_CT:699346009|MedGen:CN517202;CLNHGVS=NC_000012.12:g.132638009C>T;CLNREVSTAT=criteria_provided,_multiple_submitters,_no_conflicts;CLNSIG=Uncertain_significance;CLNVC=single_nucleotide_variant;CLNVCSO=SO:0001483;GENEINFO=POLE:5426;ORIGIN=1;RS=779223088;Pangolin=ENSG00000177084.18|-14:0.02|5:-0.1
chr12	132638011	405724	C	T	.	.	ALLELEID=398676;CLNDN=Colorectal_cancer,_susceptibility_to,_12;CLNDISDB=MONDO:MONDO:0014038,MedGen:C3554460,OMIM:615083;CLNHGVS=NC_000012.12:g.132638011C>T;CLNREVSTAT=criteria_provided,_conflicting_interpretations;CLNSIG=Conflicting_interpretations_of_pathogenicity;CLNSIGCONF=Likely_benign(1),Uncertain_significance(1);CLNVC=single_nucleotide_variant;CLNVCSO=SO:0001483;GENEINFO=POLE:5426;ORIGIN=1;RS=1060500826;Pangolin=ENSG00000177084.18|3:0.01|-16:-0.0
chr12	132638013	663634	C	T	.	.	AF_ESP=8e-05;AF_EXAC=1e-05;ALLELEID=652288;CLNDN=Colorectal_cancer,_susceptibility_to,_12;CLNDISDB=MONDO:MONDO:0014038,MedGen:C3554460,OMIM:615083;CLNHGVS=NC_000012.12:g.132638013C>T;CLNREVSTAT=criteria_provided,_single_submitter;CLNSIG=Uncertain_significance;CLNVC=single_nucleotide_variant;CLNVCSO=SO:0001483;GENEINFO=POLE:5426;ORIGIN=1;RS=138748289;Pangolin=ENSG00000177084.18|-18:0.28|1:-0.98
chr12	132638016	1008494	G	A	.	.	ALLELEID=994960;CLNDN=Colorectal_cancer,_susceptibility_to,_12;CLNDISDB=MONDO:MONDO:0014038,MedGen:C3554460,OMIM:615083;CLNHGVS=NC_000012.12:g.132638016G>A;CLNREVSTAT=criteria_provided,_single_submitter;CLNSIG=Uncertain_significance;CLNVC=single_nucleotide_variant;CLNVCSO=SO:0001483;GENEINFO=POLE:5426;MC=SO:0001819|synonymous_variant;ORIGIN=1;Pangolin=ENSG00000177084.18|2:0.81|-2:-0.14
chr12	132638017	484509	CTGG	C	.	.	ALLELEID=476322;CLNDN=Colorectal_cancer,_susceptibility_to,_12|Hereditary_cancer-predisposing_syndrome;CLNDISDB=MONDO:MONDO:0014038,MedGen:C3554460,OMIM:615083|MONDO:MONDO:0015356,MedGen:C0027672,Orphanet:ORPHA140162,SNOMED_CT:699346009;CLNHGVS=NC_000012.12:g.132638020_132638022del;CLNREVSTAT=criteria_provided,_multiple_submitters,_no_conflicts;CLNSIG=Uncertain_significance;CLNVC=Deletion;CLNVCSO=SO:0000159;CLNVI=Invitae:2680989;GENEINFO=POLE:5426;MC=SO:0001822|inframe_deletion;ORIGIN=1;RS=769630098;Pangolin=ENSG00000177084.18|-3:0.01|46:-0.0
chr12	132638022	651015	G	C	.	.	ALLELEID=640760;CLNDN=Colorectal_cancer,_susceptibility_to,_12;CLNDISDB=MONDO:MONDO:0014038,MedGen:C3554460,OMIM:615083;CLNHGVS=NC_000012.12:g.132638022G>C;CLNREVSTAT=criteria_provided,_single_submitter;CLNSIG=Uncertain_significance;CLNVC=single_nucleotide_variant;CLNVCSO=SO:0001483;GENEINFO=POLE:5426;MC=SO:0001583|missense_variant;ORIGIN=1;RS=1037020157;Pangolin=ENSG00000177084.18|7:0.0|-8:-0.01
chr12	132638024	473754	T	C	.	.	AF_EXAC=1e-05;ALLELEID=461951;CLNDN=Colorectal_cancer,_susceptibility_to,_12|not_provided;CLNDISDB=MONDO:MONDO:0014038,MedGen:C3554460,OMIM:615083|MedGen:CN517202;CLNHGVS=NC_000012.12:g.132638024T>C;CLNREVSTAT=criteria_provided,_multiple_submitters,_no_conflicts;CLNSIG=Uncertain_significance;CLNVC=single_nucleotide_variant;CLNVCSO=SO:0001483;GENEINFO=POLE:5426;MC=SO:0001583|missense_variant;ORIGIN=1;RS=745804149;Pangolin=ENSG00000177084.18|5:0.53|-10:-0.02
chr12	132638026	1044958	T	C	.	.	ALLELEID=1030729;CLNDN=Colorectal_cancer,_susceptibility_to,_12;CLNDISDB=MONDO:MONDO:0014038,MedGen:C3554460,OMIM:615083;CLNHGVS=NC_000012.12:g.132638026T>C;CLNREVSTAT=criteria_provided,_single_submitter;CLNSIG=Uncertain_significance;CLNVC=single_nucleotide_variant;CLNVCSO=SO:0001483;GENEINFO=POLE:5426;MC=SO:0001583|missense_variant;ORIGIN=1;Pangolin=ENSG00000177084.18|-31:0.0|-12:-0.0
chr12	132638029	1040509	T	G	.	.	ALLELEID=1030730;CLNDN=Colorectal_cancer,_susceptibility_to,_12;CLNDISDB=MONDO:MONDO:0014038,MedGen:C3554460,OMIM:615083;CLNHGVS=NC_000012.12:g.132638029T>G;CLNREVSTAT=criteria_provided,_single_submitter;CLNSIG=Uncertain_significance;CLNVC=single_nucleotide_variant;CLNVCSO=SO:0001483;GENEINFO=POLE:5426;MC=SO:0001583|missense_variant;ORIGIN=1;Pangolin=ENSG00000177084.18|0:0.0|-15:-0.0
chr12	132638030	405655	C	T	.	.	AF_ESP=8e-05;AF_EXAC=1e-05;ALLELEID=399105;CLNDN=Colorectal_cancer,_susceptibility_to,_12|not_provided;CLNDISDB=MONDO:MONDO:0014038,MedGen:C3554460,OMIM:615083|MedGen:CN517202;CLNHGVS=NC_000012.12:g.132638030C>T;CLNREVSTAT=criteria_provided,_multiple_submitters,_no_conflicts;CLNSIG=Uncertain_significance;CLNVC=single_nucleotide_variant;CLNVCSO=SO:0001483;GENEINFO=POLE:5426;MC=SO:0001583|missense_variant;ORIGIN=1;RS=368363850;Pangolin=ENSG00000177084.18|-1:0.01|-16:-0.01
chr12	132638033	965620	C	G	.	.	ALLELEID=956784;CLNDN=Colorectal_cancer,_susceptibility_to,_12;CLNDISDB=MONDO:MONDO:0014038,MedGen:C3554460,OMIM:615083;CLNHGVS=NC_000012.12:g.132638033C>G;CLNREVSTAT=criteria_provided,_single_submitter;CLNSIG=Uncertain_significance;CLNVC=single_nucleotide_variant;CLNVCSO=SO:0001483;GENEINFO=POLE:5426;MC=SO:0001583|missense_variant;ORIGIN=1;Pangolin=ENSG00000177084.18|-19:0.0|-38:-0.0
chr12	132638033	240570	C	T	.	.	AF_ESP=0.00062;AF_EXAC=0.00053;ALLELEID=241306;CLNDN=Colorectal_cancer,_susceptibility_to,_12|not_specified|not_provided;CLNDISDB=MONDO:MONDO:0014038,MedGen:C3554460,OMIM:615083|MedGen:CN169374|MedGen:CN517202;CLNHGVS=NC_000012.12:g.132638033C>T;CLNREVSTAT=criteria_provided,_conflicting_interpretations;CLNSIG=Conflicting_interpretations_of_pathogenicity;CLNSIGCONF=Likely_benign(2),Uncertain_significance(4);CLNVC=single_nucleotide_variant;CLNVCSO=SO:0001483;GENEINFO=POLE:5426;MC=SO:0001583|missense_variant;ORIGIN=1;RS=114119067;Pangolin=ENSG00000177084.18|-4:0.0|-19:-0.0
chr12	132638034	639068	G	T	.	.	ALLELEID=640761;CLNDN=Colorectal_cancer,_susceptibility_to,_12;CLNDISDB=MONDO:MONDO:0014038,MedGen:C3554460,OMIM:615083;CLNHGVS=NC_000012.12:g.132638034G>T;CLNREVSTAT=criteria_provided,_single_submitter;CLNSIG=Uncertain_significance;CLNVC=single_nucleotide_variant;CLNVCSO=SO:0001483;GENEINFO=POLE:5426;MC=SO:0001587|nonsense;ORIGIN=1;RS=369346799;Pangolin=ENSG00000177084.18|-5:0.0|-20:-0.05
chr12	132638039	540634	C	A	.	.	ALLELEID=527020;CLNDN=Colorectal_cancer,_susceptibility_to,_12;CLNDISDB=MONDO:MONDO:0014038,MedGen:C3554460,OMIM:615083;CLNHGVS=NC_000012.12:g.132638039C>A;CLNREVSTAT=criteria_provided,_single_submitter;CLNSIG=Uncertain_significance;CLNVC=single_nucleotide_variant;CLNVCSO=SO:0001483;GENEINFO=POLE:5426;MC=SO:0001583|missense_variant;ORIGIN=1;RS=748008084;Pangolin=ENSG00000177084.18|-25:0.0|-25:-0.0
chr12	132638039	405886	C	T	.	.	AF_EXAC=4e-05;ALLELEID=398967;CLNDN=Malignant_tumor_of_breast|Colorectal_cancer,_susceptibility_to,_12|not_provided;CLNDISDB=MONDO:MONDO:0007254,MedGen:C0006142,SNOMED_CT:254837009|MONDO:MONDO:0014038,MedGen:C3554460,OMIM:615083|MedGen:CN517202;CLNHGVS=NC_000012.12:g.132638039C>T;CLNREVSTAT=criteria_provided,_multiple_submitters,_no_conflicts;CLNSIG=Uncertain_significance;CLNVC=single_nucleotide_variant;CLNVCSO=SO:0001483;GENEINFO=POLE:5426;MC=SO:0001583|missense_variant;ORIGIN=1;RS=748008084;Pangolin=ENSG00000177084.18|-25:0.0|24:-0.0
chr12	132638042	846801	T	C	.	.	ALLELEID=839456;CLNDN=Colorectal_cancer,_susceptibility_to,_12|not_provided;CLNDISDB=MONDO:MONDO:0014038,MedGen:C3554460,OMIM:615083|MedGen:CN517202;CLNHGVS=NC_000012.12:g.132638042T>C;CLNREVSTAT=criteria_provided,_multiple_submitters,_no_conflicts;CLNSIG=Uncertain_significance;CLNVC=single_nucleotide_variant;CLNVCSO=SO:0001483;GENEINFO=POLE:5426;MC=SO:0001583|missense_variant;ORIGIN=1;Pangolin=ENSG00000177084.18|-13:0.0|-28:-0.0
chr12	132638045	584831	C	T	.	.	ALLELEID=575860;CLNDN=Familial_colorectal_cancer;CLNDISDB=MONDO:MONDO:0023113,MedGen:CN280943;CLNHGVS=NC_000012.12:g.132638045C>T;CLNREVSTAT=criteria_provided,_single_submitter;CLNSIG=Uncertain_significance;CLNVC=single_nucleotide_variant;CLNVCSO=SO:0001483;GENEINFO=POLE:5426;MC=SO:0001583|missense_variant;ORIGIN=0;RS=1565931961;Pangolin=ENSG00000177084.18|-16:0.0|-31:-0.0
chr12	132638047	993147	T	G	.	.	ALLELEID=981071;CLNDN=not_provided;CLNDISDB=MedGen:CN517202;CLNHGVS=NC_000012.12:g.132638047T>G;CLNREVSTAT=criteria_provided,_single_submitter;CLNSIG=Uncertain_significance;CLNVC=single_nucleotide_variant;CLNVCSO=SO:0001483;GENEINFO=POLE:5426;MC=SO:0001583|missense_variant;ORIGIN=0;Pangolin=ENSG00000177084.18|25:0.0|-33:-0.0
chr12	132638051	825869	C	A	.	.	ALLELEID=811170;CLNDN=Hereditary_cancer-predisposing_syndrome;CLNDISDB=MONDO:MONDO:0015356,MedGen:C0027672,Orphanet:ORPHA140162,SNOMED_CT:699346009;CLNHGVS=NC_000012.12:g.132638051C>A;CLNREVSTAT=criteria_provided,_single_submitter;CLNSIG=Uncertain_significance;CLNVC=single_nucleotide_variant;CLNVCSO=SO:0001483;GENEINFO=POLE:5426;MC=SO:0001587|nonsense;ORIGIN=1;RS=1593719605;Pangolin=ENSG00000177084.18|2:0.07|-37:-0.06
chr12	132638053	661169	A	G	.	.	ALLELEID=640762;CLNDN=Colorectal_cancer,_susceptibility_to,_12;CLNDISDB=MONDO:MONDO:0014038,MedGen:C3554460,OMIM:615083;CLNHGVS=NC_000012.12:g.132638053A>G;CLNREVSTAT=criteria_provided,_single_submitter;CLNSIG=Uncertain_significance;CLNVC=single_nucleotide_variant;CLNVCSO=SO:0001483;GENEINFO=POLE:5426;MC=SO:0001583|missense_variant;ORIGIN=1;RS=1593719608;Pangolin=ENSG00000177084.18|-39:0.0|-39:-0.0
chr12	132638054	644079	C	A	.	.	ALLELEID=640763;CLNDN=Colorectal_cancer,_susceptibility_to,_12;CLNDISDB=MONDO:MONDO:0014038,MedGen:C3554460,OMIM:615083;CLNHGVS=NC_000012.12:g.132638054C>A;CLNREVSTAT=criteria_provided,_single_submitter;CLNSIG=Uncertain_significance;CLNVC=single_nucleotide_variant;CLNVCSO=SO:0001483;GENEINFO=POLE:5426;MC=SO:0001583|missense_variant;ORIGIN=1;RS=1593719616;Pangolin=ENSG00000177084.18|-40:0.0|-40:-0.01
chr12	132638056	644756	C	G	.	.	ALLELEID=640764;CLNDN=Colorectal_cancer,_susceptibility_to,_12;CLNDISDB=MONDO:MONDO:0014038,MedGen:C3554460,OMIM:615083;CLNHGVS=NC_000012.12:g.132638056C>G;CLNREVSTAT=criteria_provided,_single_submitter;CLNSIG=Uncertain_significance;CLNVC=single_nucleotide_variant;CLNVCSO=SO:0001483;GENEINFO=POLE:5426;MC=SO:0001583|missense_variant;ORIGIN=1;RS=145621558;Pangolin=ENSG00000177084.18|-42:0.0|-42:-0.0
chr12	132638056	403332	C	T	.	.	AF_ESP=0.00023;AF_EXAC=0.00012;AF_TGP=0.001;ALLELEID=390085;CLNDN=Colorectal_cancer,_susceptibility_to,_12|Hereditary_cancer-predisposing_syndrome|not_specified;CLNDISDB=MONDO:MONDO:0014038,MedGen:C3554460,OMIM:615083|MONDO:MONDO:0015356,MedGen:C0027672,Orphanet:ORPHA140162,SNOMED_CT:699346009|MedGen:CN169374;CLNHGVS=NC_000012.12:g.132638056C>T;CLNREVSTAT=criteria_provided,_conflicting_interpretations;CLNSIG=Conflicting_interpretations_of_pathogenicity;CLNSIGCONF=Likely_benign(1),Uncertain_significance(3);CLNVC=single_nucleotide_variant;CLNVCSO=SO:0001483;GENEINFO=POLE:5426;MC=SO:0001583|missense_variant;ORIGIN=1;RS=145621558;Pangolin=ENSG00000177084.18|-42:0.0|-42:-0.0
chr12	132638057	405598	G	A	.	.	AF_EXAC=1e-05;ALLELEID=398677;CLNDN=Colorectal_cancer,_susceptibility_to,_12;CLNDISDB=MONDO:MONDO:0014038,MedGen:C3554460,OMIM:615083;CLNHGVS=NC_000012.12:g.132638057G>A;CLNREVSTAT=criteria_provided,_single_submitter;CLNSIG=Uncertain_significance;CLNVC=single_nucleotide_variant;CLNVCSO=SO:0001483;GENEINFO=POLE:5426;MC=SO:0001583|missense_variant;ORIGIN=1;RS=767012802;Pangolin=ENSG00000177084.18|3:0.0|-43:-0.01
chr12	132638059	240569	C	T	.	.	AF_ESP=8e-05;AF_EXAC=6e-05;AF_TGP=0.0002;ALLELEID=241307;CLNDN=Colorectal_cancer,_susceptibility_to,_12|not_provided;CLNDISDB=MONDO:MONDO:0014038,MedGen:C3554460,OMIM:615083|MedGen:CN517202;CLNHGVS=NC_000012.12:g.132638059C>T;CLNREVSTAT=criteria_provided,_multiple_submitters,_no_conflicts;CLNSIG=Uncertain_significance;CLNVC=single_nucleotide_variant;CLNVCSO=SO:0001483;GENEINFO=POLE:5426;MC=SO:0001583|missense_variant;ORIGIN=1;RS=374022997;Pangolin=ENSG00000177084.18|-2:0.0|-45:-0.0
chr12	132638060	405669	G	A	.	.	AF_EXAC=2e-05;AF_TGP=0.0002;ALLELEID=398976;CLNDN=Colorectal_cancer,_susceptibility_to,_12;CLNDISDB=MONDO:MONDO:0014038,MedGen:C3554460,OMIM:615083;CLNHGVS=NC_000012.12:g.132638060G>A;CLNREVSTAT=criteria_provided,_single_submitter;CLNSIG=Uncertain_significance;CLNVC=single_nucleotide_variant;CLNVCSO=SO:0001483;GENEINFO=POLE:5426;MC=SO:0001583|missense_variant;ORIGIN=1;RS=199979862;Pangolin=ENSG00000177084.18|3:0.0|-46:-0.01
chr12	132638060	660632	G	C	.	.	ALLELEID=640765;CLNDN=Colorectal_cancer,_susceptibility_to,_12;CLNDISDB=MONDO:MONDO:0014038,MedGen:C3554460,OMIM:615083;CLNHGVS=NC_000012.12:g.132638060G>C;CLNREVSTAT=criteria_provided,_single_submitter;CLNSIG=Uncertain_significance;CLNVC=single_nucleotide_variant;CLNVCSO=SO:0001483;GENEINFO=POLE:5426;MC=SO:0001583|missense_variant;ORIGIN=1;RS=199979862;Pangolin=ENSG00000177084.18|-46:0.0|-46:-0.0
chr12	132638068	1006838	G	T	.	.	ALLELEID=994961;CLNDN=Colorectal_cancer,_susceptibility_to,_12;CLNDISDB=MONDO:MONDO:0014038,MedGen:C3554460,OMIM:615083;CLNHGVS=NC_000012.12:g.132638068G>T;CLNREVSTAT=criteria_provided,_single_submitter;CLNSIG=Uncertain_significance;CLNVC=single_nucleotide_variant;CLNVCSO=SO:0001483;GENEINFO=POLE:5426;MC=SO:0001583|missense_variant;ORIGIN=1;Pangolin=ENSG00000177084.18|4:0.0|-39:-0.0
chr12	132638069	953513	TAC	T	.	.	ALLELEID=947840;CLNDN=Colorectal_cancer,_susceptibility_to,_12;CLNDISDB=MONDO:MONDO:0014038,MedGen:C3554460,OMIM:615083;CLNHGVS=NC_000012.12:g.132638071_132638072del;CLNREVSTAT=criteria_provided,_single_submitter;CLNSIG=Uncertain_significance;CLNVC=Deletion;CLNVCSO=SO:0000159;CLNVI=Invitae:4911740;GENEINFO=POLE:5426;MC=SO:0001589|frameshift_variant;ORIGIN=1;Pangolin=ENSG00000177084.18|-40:0.0|-6:-0.0
chr12	132638070	1058036	A	C	.	.	ALLELEID=1047728;CLNDN=Colorectal_cancer,_susceptibility_to,_12;CLNDISDB=MONDO:MONDO:0014038,MedGen:C3554460,OMIM:615083;CLNHGVS=NC_000012.12:g.132638070A>C;CLNREVSTAT=criteria_provided,_single_submitter;CLNSIG=Uncertain_significance;CLNVC=single_nucleotide_variant;CLNVCSO=SO:0001483;GENEINFO=POLE:5426;MC=SO:0001583|missense_variant;ORIGIN=1;Pangolin=ENSG00000177084.18|-41:0.0|-7:-0.0
chr12	132638075	640863	G	T	.	.	ALLELEID=640766;CLNDN=Colorectal_cancer,_susceptibility_to,_12;CLNDISDB=MONDO:MONDO:0014038,MedGen:C3554460,OMIM:615083;CLNHGVS=NC_000012.12:g.132638075G>T;CLNREVSTAT=criteria_provided,_single_submitter;CLNSIG=Uncertain_significance;CLNVC=single_nucleotide_variant;CLNVCSO=SO:0001483;GENEINFO=POLE:5426;MC=SO:0001583|missense_variant;ORIGIN=1;RS=1593719698;Pangolin=ENSG00000177084.18|-46:0.0|-12:-0.0
chr12	132638081	540792	T	C	.	.	AF_EXAC=2e-05;ALLELEID=526804;CLNDN=Colorectal_cancer,_susceptibility_to,_12;CLNDISDB=MONDO:MONDO:0014038,MedGen:C3554460,OMIM:615083;CLNHGVS=NC_000012.12:g.132638081T>C;CLNREVSTAT=criteria_provided,_single_submitter;CLNSIG=Uncertain_significance;CLNVC=single_nucleotide_variant;CLNVCSO=SO:0001483;GENEINFO=POLE:5426;MC=SO:0001583|missense_variant;ORIGIN=1;RS=752955761;Pangolin=ENSG00000177084.18|23:0.0|-18:-0.0
chr12	132638083	1044439	C	A	.	.	ALLELEID=1030731;CLNDN=Colorectal_cancer,_susceptibility_to,_12;CLNDISDB=MONDO:MONDO:0014038,MedGen:C3554460,OMIM:615083;CLNHGVS=NC_000012.12:g.132638083C>A;CLNREVSTAT=criteria_provided,_single_submitter;CLNSIG=Uncertain_significance;CLNVC=single_nucleotide_variant;CLNVCSO=SO:0001483;GENEINFO=POLE:5426;MC=SO:0001583|missense_variant;ORIGIN=1;Pangolin=ENSG00000177084.18|2:0.0|21:-0.0
chr12	132638083	405714	C	T	.	.	AF_EXAC=2e-05;ALLELEID=398684;CLNDN=Colorectal_cancer,_susceptibility_to,_12;CLNDISDB=MONDO:MONDO:0014038,MedGen:C3554460,OMIM:615083;CLNHGVS=NC_000012.12:g.132638083C>T;CLNREVSTAT=criteria_provided,_single_submitter;CLNSIG=Uncertain_significance;CLNVC=single_nucleotide_variant;CLNVCSO=SO:0001483;GENEINFO=POLE:5426;MC=SO:0001583|missense_variant;ORIGIN=1;RS=758619238;Pangolin=ENSG00000177084.18|-2:0.0|-23:-0.0
chr12	132638084	473750	G	A	.	.	AF_ESP=8e-05;AF_EXAC=2e-05;ALLELEID=462376;CLNDN=Colorectal_cancer,_susceptibility_to,_12|not_provided;CLNDISDB=MONDO:MONDO:0014038,MedGen:C3554460,OMIM:615083|MedGen:CN517202;CLNHGVS=NC_000012.12:g.132638084G>A;CLNREVSTAT=criteria_provided,_multiple_submitters,_no_conflicts;CLNSIG=Uncertain_significance;CLNVC=single_nucleotide_variant;CLNVCSO=SO:0001483;GENEINFO=POLE:5426;MC=SO:0001583|missense_variant;ORIGIN=9;RS=138231414;Pangolin=ENSG00000177084.18|20:0.0|-21:-0.0
chr12	132638085	619905	G	A	.	.	ALLELEID=611106;CLNDN=not_provided;CLNDISDB=MedGen:CN517202;CLNHGVS=NC_000012.12:g.132638085G>A;CLNREVSTAT=criteria_provided,_single_submitter;CLNSIG=Uncertain_significance;CLNVC=single_nucleotide_variant;CLNVCSO=SO:0001483;GENEINFO=POLE:5426;MC=SO:0001819|synonymous_variant;ORIGIN=1;RS=1565932038;Pangolin=ENSG00000177084.18|-22:0.0|-22:-0.0
chr12	132638086	852643	T	C	.	.	ALLELEID=839457;CLNDN=Colorectal_cancer,_susceptibility_to,_12;CLNDISDB=MONDO:MONDO:0014038,MedGen:C3554460,OMIM:615083;CLNHGVS=NC_000012.12:g.132638086T>C;CLNREVSTAT=criteria_provided,_single_submitter;CLNSIG=Uncertain_significance;CLNVC=single_nucleotide_variant;CLNVCSO=SO:0001483;GENEINFO=POLE:5426;MC=SO:0001583|missense_variant;ORIGIN=1;Pangolin=ENSG00000177084.18|-1:0.0|-23:-0.0
chr12	132638089	937058	AAGT	A	.	.	ALLELEID=935965;CLNDN=Colorectal_cancer,_susceptibility_to,_12;CLNDISDB=MONDO:MONDO:0014038,MedGen:C3554460,OMIM:615083;CLNHGVS=NC_000012.12:g.132638090_132638092del;CLNREVSTAT=criteria_provided,_single_submitter;CLNSIG=Uncertain_significance;CLNVC=Deletion;CLNVCSO=SO:0000159;GENEINFO=POLE:5426;MC=SO:0001820|inframe_indel;ORIGIN=1;Pangolin=ENSG00000177084.18|50:0.01|-26:-0.0
chr12	132638096	240567	C	T	.	.	AF_ESP=8e-05;AF_EXAC=2e-05;ALLELEID=241308;CLNDN=Colorectal_cancer,_susceptibility_to,_12|not_provided;CLNDISDB=MONDO:MONDO:0014038,MedGen:C3554460,OMIM:615083|MedGen:CN517202;CLNHGVS=NC_000012.12:g.132638096C>T;CLNREVSTAT=criteria_provided,_multiple_submitters,_no_conflicts;CLNSIG=Uncertain_significance;CLNVC=single_nucleotide_variant;CLNVCSO=SO:0001483;GENEINFO=POLE:5426;MC=SO:0001583|missense_variant;ORIGIN=1;RS=377662540;Pangolin=ENSG00000177084.18|43:0.0|43:-0.0
chr12	132638099	825843	A	AGAT	.	.	ALLELEID=811171;CLNDN=Colorectal_cancer,_susceptibility_to,_12|Hereditary_cancer-predisposing_syndrome;CLNDISDB=MONDO:MONDO:0014038,MedGen:C3554460,OMIM:615083|MONDO:MONDO:0015356,MedGen:C0027672,Orphanet:ORPHA140162,SNOMED_CT:699346009;CLNHGVS=NC_000012.12:g.132638102_132638104dup;CLNREVSTAT=criteria_provided,_multiple_submitters,_no_conflicts;CLNSIG=Uncertain_significance;CLNVC=Duplication;CLNVCSO=SO:1000035;CLNVI=Invitae:8718991;GENEINFO=POLE:5426;MC=SO:0001821|inframe_insertion;ORIGIN=1;RS=1593719801;Pangolin=ENSG00000177084.18|43:0.02|-36:-0.0
chr12	132638101	473748	A	G	.	.	ALLELEID=462383;CLNDN=Colorectal_cancer,_susceptibility_to,_12|not_specified;CLNDISDB=MONDO:MONDO:0014038,MedGen:C3554460,OMIM:615083|MedGen:CN169374;CLNHGVS=NC_000012.12:g.132638101A>G;CLNREVSTAT=criteria_provided,_multiple_submitters,_no_conflicts;CLNSIG=Uncertain_significance;CLNVC=single_nucleotide_variant;CLNVCSO=SO:0001483;GENEINFO=POLE:5426;MC=SO:0001583|missense_variant;ORIGIN=1;RS=896266569;Pangolin=ENSG00000177084.18|38:0.0|40:-0.0
chr12	132638102	977704	T	A	.	.	ALLELEID=965843;CLNDN=not_specified;CLNDISDB=MedGen:CN169374;CLNHGVS=NC_000012.12:g.132638102T>A;CLNREVSTAT=criteria_provided,_single_submitter;CLNSIG=Uncertain_significance;CLNVC=single_nucleotide_variant;CLNVCSO=SO:0001483;GENEINFO=POLE:5426;MC=SO:0001583|missense_variant;ORIGIN=1;Pangolin=ENSG00000177084.18|2:0.0|37:-0.0
chr12	132638102	860529	T	C	.	.	ALLELEID=839458;CLNDN=Colorectal_cancer,_susceptibility_to,_12;CLNDISDB=MONDO:MONDO:0014038,MedGen:C3554460,OMIM:615083;CLNHGVS=NC_000012.12:g.132638102T>C;CLNREVSTAT=criteria_provided,_single_submitter;CLNSIG=Uncertain_significance;CLNVC=single_nucleotide_variant;CLNVCSO=SO:0001483;GENEINFO=POLE:5426;MC=SO:0001583|missense_variant;ORIGIN=1;Pangolin=ENSG00000177084.18|37:0.0|37:-0.0
chr12	132638108	948301	ATGACCC	A	.	.	ALLELEID=926506;CLNDN=Colorectal_cancer,_susceptibility_to,_12;CLNDISDB=MONDO:MONDO:0014038,MedGen:C3554460,OMIM:615083;CLNHGVS=NC_000012.12:g.132638109_132638114del;CLNREVSTAT=criteria_provided,_single_submitter;CLNSIG=Uncertain_significance;CLNVC=Deletion;CLNVCSO=SO:0000159;GENEINFO=POLE:5426;MC=SO:0001822|inframe_deletion;ORIGIN=1;Pangolin=ENSG00000177084.18|31:0.02|31:-0.01
chr12	132638114	473746	C	G	.	.	AF_ESP=8e-05;AF_EXAC=2e-05;AF_TGP=0.0002;ALLELEID=461747;CLNDN=Colorectal_cancer,_susceptibility_to,_12|not_provided;CLNDISDB=MONDO:MONDO:0014038,MedGen:C3554460,OMIM:615083|MedGen:CN517202;CLNHGVS=NC_000012.12:g.132638114C>G;CLNREVSTAT=criteria_provided,_multiple_submitters,_no_conflicts;CLNSIG=Uncertain_significance;CLNVC=single_nucleotide_variant;CLNVCSO=SO:0001483;GENEINFO=POLE:5426;MC=SO:0001583|missense_variant;ORIGIN=1;RS=144343630;Pangolin=ENSG00000177084.18|25:0.01|6:-0.0
chr12	132638114	963642	C	T	.	.	ALLELEID=947841;CLNDN=Colorectal_cancer,_susceptibility_to,_12;CLNDISDB=MONDO:MONDO:0014038,MedGen:C3554460,OMIM:615083;CLNHGVS=NC_000012.12:g.132638114C>T;CLNREVSTAT=criteria_provided,_single_submitter;CLNSIG=Uncertain_significance;CLNVC=single_nucleotide_variant;CLNVCSO=SO:0001483;GENEINFO=POLE:5426;MC=SO:0001583|missense_variant;ORIGIN=1;Pangolin=ENSG00000177084.18|-1:0.0|25:-0.01
chr12	132638117	405601	G	C	.	.	AF_EXAC=2e-05;AF_TGP=0.0002;ALLELEID=398579;CLNDN=Colorectal_cancer,_susceptibility_to,_12|Familial_colorectal_cancer;CLNDISDB=MONDO:MONDO:0014038,MedGen:C3554460,OMIM:615083|MONDO:MONDO:0023113,MedGen:CN280943;CLNHGVS=NC_000012.12:g.132638117G>C;CLNREVSTAT=criteria_provided,_multiple_submitters,_no_conflicts;CLNSIG=Uncertain_significance;CLNVC=single_nucleotide_variant;CLNVCSO=SO:0001483;GENEINFO=POLE:5426;MC=SO:0001583|missense_variant;ORIGIN=1;RS=184253572;Pangolin=ENSG00000177084.18|22:0.0|1:-0.0
chr12	132638119	540672	C	T	.	.	ALLELEID=527022;CLNDN=Colorectal_cancer,_susceptibility_to,_12|Familial_colorectal_cancer;CLNDISDB=MONDO:MONDO:0014038,MedGen:C3554460,OMIM:615083|MONDO:MONDO:0023113,MedGen:CN280943;CLNHGVS=NC_000012.12:g.132638119C>T;CLNREVSTAT=criteria_provided,_multiple_submitters,_no_conflicts;CLNSIG=Uncertain_significance;CLNVC=single_nucleotide_variant;CLNVCSO=SO:0001483;GENEINFO=POLE:5426;MC=SO:0001583|missense_variant;ORIGIN=1;RS=1445288473;Pangolin=ENSG00000177084.18|-2:0.0|20:-0.01
chr12	132638120	473745	G	A	.	.	ALLELEID=462569;CLNDN=Colorectal_cancer,_susceptibility_to,_12|not_provided;CLNDISDB=MONDO:MONDO:0014038,MedGen:C3554460,OMIM:615083|MedGen:CN517202;CLNHGVS=NC_000012.12:g.132638120G>A;CLNREVSTAT=criteria_provided,_multiple_submitters,_no_conflicts;CLNSIG=Uncertain_significance;CLNVC=single_nucleotide_variant;CLNVCSO=SO:0001483;GENEINFO=POLE:5426;MC=SO:0001583|missense_variant;ORIGIN=1;RS=1193081581;Pangolin=ENSG00000177084.18|-16:0.0|19:-0.01
chr12	132638122	473744	T	A	.	.	ALLELEID=462392;CLNDN=Colorectal_cancer,_susceptibility_to,_12;CLNDISDB=MONDO:MONDO:0014038,MedGen:C3554460,OMIM:615083;CLNHGVS=NC_000012.12:g.132638122T>A;CLNREVSTAT=criteria_provided,_single_submitter;CLNSIG=Uncertain_significance;CLNVC=single_nucleotide_variant;CLNVCSO=SO:0001483;GENEINFO=POLE:5426;MC=SO:0001583|missense_variant;ORIGIN=1;RS=5744971;Pangolin=ENSG00000177084.18|-18:0.0|17:-0.0
chr12	132638123	405846	T	C	.	.	AF_EXAC=1e-05;ALLELEID=398981;CLNDN=Colorectal_cancer,_susceptibility_to,_12|not_provided;CLNDISDB=MONDO:MONDO:0014038,MedGen:C3554460,OMIM:615083|MedGen:CN517202;CLNHGVS=NC_000012.12:g.132638123T>C;CLNREVSTAT=criteria_provided,_multiple_submitters,_no_conflicts;CLNSIG=Uncertain_significance;CLNVC=single_nucleotide_variant;CLNVCSO=SO:0001483;GENEINFO=POLE:5426;MC=SO:0001583|missense_variant;ORIGIN=1;RS=773659817;Pangolin=ENSG00000177084.18|16:0.01|-3:-0.0
chr12	132638126	1063404	A	C	.	.	ALLELEID=1047729;CLNDN=Colorectal_cancer,_susceptibility_to,_12;CLNDISDB=MONDO:MONDO:0014038,MedGen:C3554460,OMIM:615083;CLNHGVS=NC_000012.12:g.132638126A>C;CLNREVSTAT=criteria_provided,_single_submitter;CLNSIG=Uncertain_significance;CLNVC=single_nucleotide_variant;CLNVCSO=SO:0001483;GENEINFO=POLE:5426;MC=SO:0001583|missense_variant;ORIGIN=1;Pangolin=ENSG00000177084.18|1:0.0|13:-0.0
chr12	132638126	405785	A	G	.	.	ALLELEID=399115;CLNDN=Colorectal_cancer,_susceptibility_to,_12;CLNDISDB=MONDO:MONDO:0014038,MedGen:C3554460,OMIM:615083;CLNHGVS=NC_000012.12:g.132638126A>G;CLNREVSTAT=criteria_provided,_single_submitter;CLNSIG=Uncertain_significance;CLNVC=single_nucleotide_variant;CLNVCSO=SO:0001483;GENEINFO=POLE:5426;MC=SO:0001583|missense_variant;ORIGIN=1;RS=1060500846;Pangolin=ENSG00000177084.18|13:0.0|13:-0.0
chr12	132638130	707621	A	G	.	.	ALLELEID=693164;CLNDN=not_provided;CLNDISDB=MedGen:CN517202;CLNHGVS=NC_000012.12:g.132638130A>G;CLNREVSTAT=criteria_provided,_conflicting_interpretations;CLNSIG=Conflicting_interpretations_of_pathogenicity;CLNSIGCONF=Likely_benign(1),Uncertain_significance(1);CLNVC=single_nucleotide_variant;CLNVCSO=SO:0001483;CLNVI=Quest_Diagnostics_Nichols_Institute_San_Juan_Capistrano:2853426;GENEINFO=POLE:5426;MC=SO:0001819|synonymous_variant;ORIGIN=1;RS=1174721130;Pangolin=ENSG00000177084.18|9:0.0|9:-0.01
chr12	132638131	854516	G	A	.	.	ALLELEID=839459;CLNDN=Colorectal_cancer,_susceptibility_to,_12;CLNDISDB=MONDO:MONDO:0014038,MedGen:C3554460,OMIM:615083;CLNHGVS=NC_000012.12:g.132638131G>A;CLNREVSTAT=criteria_provided,_single_submitter;CLNSIG=Uncertain_significance;CLNVC=single_nucleotide_variant;CLNVCSO=SO:0001483;GENEINFO=POLE:5426;MC=SO:0001583|missense_variant;ORIGIN=1;Pangolin=ENSG00000177084.18|8:0.0|8:-0.01
chr12	132638132	473742	C	A	.	.	ALLELEID=462579;CLNDN=Colorectal_cancer,_susceptibility_to,_12;CLNDISDB=MONDO:MONDO:0014038,MedGen:C3554460,OMIM:615083;CLNHGVS=NC_000012.12:g.132638132C>A;CLNREVSTAT=criteria_provided,_single_submitter;CLNSIG=Uncertain_significance;CLNVC=single_nucleotide_variant;CLNVCSO=SO:0001483;GENEINFO=POLE:5426;MC=SO:0001583|missense_variant;ORIGIN=1;RS=557167678;Pangolin=ENSG00000177084.18|-12:0.0|7:-0.01
chr12	132638132	473741	C	T	.	.	AF_EXAC=2e-05;AF_TGP=0.0002;ALLELEID=461768;CLNDN=Colorectal_cancer,_susceptibility_to,_12;CLNDISDB=MONDO:MONDO:0014038,MedGen:C3554460,OMIM:615083;CLNHGVS=NC_000012.12:g.132638132C>T;CLNREVSTAT=criteria_provided,_single_submitter;CLNSIG=Uncertain_significance;CLNVC=single_nucleotide_variant;CLNVCSO=SO:0001483;GENEINFO=POLE:5426;MC=SO:0001583|missense_variant;ORIGIN=1;RS=557167678;Pangolin=ENSG00000177084.18|7:0.0|7:-0.0
chr12	132638134	374971	A	G	.	.	ALLELEID=361869;CLNDN=Colorectal_cancer,_susceptibility_to,_12;CLNDISDB=MONDO:MONDO:0014038,MedGen:C3554460,OMIM:615083;CLNHGVS=NC_000012.12:g.132638134A>G;CLNREVSTAT=criteria_provided,_single_submitter;CLNSIG=Uncertain_significance;CLNVC=single_nucleotide_variant;CLNVCSO=SO:0001483;GENEINFO=POLE:5426;MC=SO:0001583|missense_variant;ORIGIN=1;RS=1057519257;Pangolin=ENSG00000177084.18|5:0.01|4:-0.0
chr12	132638139	949093	C	A	.	.	ALLELEID=926507;CLNDN=Colorectal_cancer,_susceptibility_to,_12;CLNDISDB=MONDO:MONDO:0014038,MedGen:C3554460,OMIM:615083;CLNHGVS=NC_000012.12:g.132638139C>A;CLNREVSTAT=criteria_provided,_single_submitter;CLNSIG=Uncertain_significance;CLNVC=single_nucleotide_variant;CLNVCSO=SO:0001483;GENEINFO=POLE:5426;MC=SO:0001583|missense_variant;ORIGIN=1;Pangolin=ENSG00000177084.18|-35:0.0|0:-0.14
chr12	132638139	1023226	C	G	.	.	ALLELEID=1010186;CLNDN=Colorectal_cancer,_susceptibility_to,_12;CLNDISDB=MONDO:MONDO:0014038,MedGen:C3554460,OMIM:615083;CLNHGVS=NC_000012.12:g.132638139C>G;CLNREVSTAT=criteria_provided,_single_submitter;CLNSIG=Uncertain_significance;CLNVC=single_nucleotide_variant;CLNVCSO=SO:0001483;GENEINFO=POLE:5426;MC=SO:0001583|missense_variant;ORIGIN=1;Pangolin=ENSG00000177084.18|-1:0.0|0:-0.06
chr12	132638139	970274	C	T	.	.	ALLELEID=956785;CLNDN=Colorectal_cancer,_susceptibility_to,_12;CLNDISDB=MONDO:MONDO:0014038,MedGen:C3554460,OMIM:615083;CLNHGVS=NC_000012.12:g.132638139C>T;CLNREVSTAT=criteria_provided,_single_submitter;CLNSIG=Uncertain_significance;CLNVC=single_nucleotide_variant;CLNVCSO=SO:0001483;GENEINFO=POLE:5426;MC=SO:0001819|synonymous_variant;ORIGIN=1;Pangolin=ENSG00000177084.18|-2:0.0|0:-0.02
chr12	132638140	422998	C	T	.	.	ALLELEID=408554;CLNDN=Colorectal_cancer,_susceptibility_to,_12|not_provided;CLNDISDB=MONDO:MONDO:0014038,MedGen:C3554460,OMIM:615083|MedGen:CN517202;CLNHGVS=NC_000012.12:g.132638140C>T;CLNREVSTAT=criteria_provided,_multiple_submitters,_no_conflicts;CLNSIG=Uncertain_significance;CLNVC=single_nucleotide_variant;CLNVCSO=SO:0001483;GENEINFO=POLE:5426;ORIGIN=1;RS=1064796152;Pangolin=ENSG00000177084.18|-2:0.44|-1:-0.98
chr12	132638151	246317	G	C	.	.	AF_EXAC=2e-05;ALLELEID=244744;CLNDN=not_provided;CLNDISDB=MedGen:CN517202;CLNHGVS=NC_000012.12:g.132638151G>C;CLNREVSTAT=criteria_provided,_single_submitter;CLNSIG=Uncertain_significance;CLNVC=single_nucleotide_variant;CLNVCSO=SO:0001483;GENEINFO=POLE:5426;MC=SO:0001627|intron_variant;ORIGIN=1;RS=766922669;Pangolin=ENSG00000177084.18|-1:0.57|-12:-0.53
chr12	132639122	999012	C	T	.	.	ALLELEID=994962;CLNDN=Colorectal_cancer,_susceptibility_to,_12;CLNDISDB=MONDO:MONDO:0014038,MedGen:C3554460,OMIM:615083;CLNHGVS=NC_000012.12:g.132639122C>T;CLNREVSTAT=criteria_provided,_single_submitter;CLNSIG=Uncertain_significance;CLNVC=single_nucleotide_variant;CLNVCSO=SO:0001483;GENEINFO=POLE:5426;MC=SO:0001627|intron_variant;ORIGIN=1;Pangolin=ENSG00000177084.18|3:0.01|-4:-0.0
chr12	132639124	484562	C	A	.	.	ALLELEID=476323;CLNDN=Hereditary_cancer-predisposing_syndrome;CLNDISDB=MONDO:MONDO:0015356,MedGen:C0027672,Orphanet:ORPHA140162,SNOMED_CT:699346009;CLNHGVS=NC_000012.12:g.132639124C>A;CLNREVSTAT=criteria_provided,_single_submitter;CLNSIG=Uncertain_significance;CLNVC=single_nucleotide_variant;CLNVCSO=SO:0001483;GENEINFO=POLE:5426;MC=SO:0001575|splice_donor_variant;ORIGIN=1;RS=1555221894;Pangolin=ENSG00000177084.18|11:0.0|1:-0.99
chr12	132639124	517228	C	T	.	.	ALLELEID=497635;CLNDN=Colorectal_cancer,_susceptibility_to,_12|not_specified;CLNDISDB=MONDO:MONDO:0014038,MedGen:C3554460,OMIM:615083|MedGen:CN169374;CLNHGVS=NC_000012.12:g.132639124C>T;CLNREVSTAT=criteria_provided,_multiple_submitters,_no_conflicts;CLNSIG=Uncertain_significance;CLNVC=single_nucleotide_variant;CLNVCSO=SO:0001483;GENEINFO=POLE:5426;MC=SO:0001575|splice_donor_variant;ORIGIN=1;RS=1555221894;Pangolin=ENSG00000177084.18|-3:0.0|1:-0.99
chr12	132639125	837026	T	C	.	.	ALLELEID=839460;CLNDN=Colorectal_cancer,_susceptibility_to,_12;CLNDISDB=MONDO:MONDO:0014038,MedGen:C3554460,OMIM:615083;CLNHGVS=NC_000012.12:g.132639125T>C;CLNREVSTAT=criteria_provided,_single_submitter;CLNSIG=Uncertain_significance;CLNVC=single_nucleotide_variant;CLNVCSO=SO:0001483;GENEINFO=POLE:5426;MC=SO:0001583|missense_variant;ORIGIN=1;Pangolin=ENSG00000177084.18|0:0.01|-4:-0.0
chr12	132639128	581168	A	T	.	.	ALLELEID=567734;CLNDN=Colorectal_cancer,_susceptibility_to,_12;CLNDISDB=MONDO:MONDO:0014038,MedGen:C3554460,OMIM:615083;CLNHGVS=NC_000012.12:g.132639128A>T;CLNREVSTAT=criteria_provided,_single_submitter;CLNSIG=Uncertain_significance;CLNVC=single_nucleotide_variant;CLNVCSO=SO:0001483;GENEINFO=POLE:5426;MC=SO:0001583|missense_variant;ORIGIN=1;RS=1565932919;Pangolin=ENSG00000177084.18|-3:0.0|2:-0.0
chr12	132639135	405780	GCTT	G	.	.	ALLELEID=398988;CLNDN=Colorectal_cancer,_susceptibility_to,_12;CLNDISDB=MONDO:MONDO:0014038,MedGen:C3554460,OMIM:615083;CLNHGVS=NC_000012.12:g.132639137_132639139TTC[1];CLNREVSTAT=criteria_provided,_single_submitter;CLNSIG=Uncertain_significance;CLNVC=Microsatellite;CLNVCSO=SO:0000289;GENEINFO=POLE:5426;MC=SO:0001822|inframe_deletion;ORIGIN=1;RS=1060500844;Pangolin=ENSG00000177084.18|0:0.0|-10:-0.03
chr12	132639138	665666	T	G	.	.	AF_EXAC=1e-05;ALLELEID=640767;CLNDN=Colorectal_cancer,_susceptibility_to,_12;CLNDISDB=MONDO:MONDO:0014038,MedGen:C3554460,OMIM:615083;CLNHGVS=NC_000012.12:g.132639138T>G;CLNREVSTAT=criteria_provided,_single_submitter;CLNSIG=Uncertain_significance;CLNVC=single_nucleotide_variant;CLNVCSO=SO:0001483;GENEINFO=POLE:5426;MC=SO:0001583|missense_variant;ORIGIN=1;RS=757533247;Pangolin=ENSG00000177084.18|-3:0.0|-13:-0.02
chr12	132639140	936659	T	A	.	.	ALLELEID=935966;CLNDN=Colorectal_cancer,_susceptibility_to,_12;CLNDISDB=MONDO:MONDO:0014038,MedGen:C3554460,OMIM:615083;CLNHGVS=NC_000012.12:g.132639140T>A;CLNREVSTAT=criteria_provided,_single_submitter;CLNSIG=Uncertain_significance;CLNVC=single_nucleotide_variant;CLNVCSO=SO:0001483;GENEINFO=POLE:5426;MC=SO:0001583|missense_variant;ORIGIN=1;Pangolin=ENSG00000177084.18|-5:0.0|-15:-0.03
chr12	132639142	838621	C	T	.	.	ALLELEID=839461;CLNDN=Colorectal_cancer,_susceptibility_to,_12;CLNDISDB=MONDO:MONDO:0014038,MedGen:C3554460,OMIM:615083;CLNHGVS=NC_000012.12:g.132639142C>T;CLNREVSTAT=criteria_provided,_single_submitter;CLNSIG=Uncertain_significance;CLNVC=single_nucleotide_variant;CLNVCSO=SO:0001483;GENEINFO=POLE:5426;MC=SO:0001583|missense_variant;ORIGIN=1;Pangolin=ENSG00000177084.18|-7:0.0|-17:-0.06
chr12	132639143	847710	A	G	.	.	ALLELEID=839462;CLNDN=Colorectal_cancer,_susceptibility_to,_12;CLNDISDB=MONDO:MONDO:0014038,MedGen:C3554460,OMIM:615083;CLNHGVS=NC_000012.12:g.132639143A>G;CLNREVSTAT=criteria_provided,_single_submitter;CLNSIG=Uncertain_significance;CLNVC=single_nucleotide_variant;CLNVCSO=SO:0001483;GENEINFO=POLE:5426;MC=SO:0001583|missense_variant;ORIGIN=1;Pangolin=ENSG00000177084.18|-18:0.0|-18:-0.0
chr12	132639146	240562	ATGT	A	.	.	ALLELEID=241310;CLNDN=Colorectal_cancer,_susceptibility_to,_12|Hereditary_cancer-predisposing_syndrome;CLNDISDB=MONDO:MONDO:0014038,MedGen:C3554460,OMIM:615083|MONDO:MONDO:0015356,MedGen:C0027672,Orphanet:ORPHA140162,SNOMED_CT:699346009;CLNHGVS=NC_000012.12:g.132639147_132639149TGT[1];CLNREVSTAT=criteria_provided,_multiple_submitters,_no_conflicts;CLNSIG=Uncertain_significance;CLNVC=Microsatellite;CLNVCSO=SO:0000289;GENEINFO=POLE:5426;MC=SO:0001822|inframe_deletion;ORIGIN=1;RS=868246375;Pangolin=ENSG00000177084.18|-8:0.0|-21:-0.02
chr12	132639149	240564	T	C	.	.	AF_EXAC=1e-05;ALLELEID=241311;CLNDN=Colorectal_cancer,_susceptibility_to,_12;CLNDISDB=MONDO:MONDO:0014038,MedGen:C3554460,OMIM:615083;CLNHGVS=NC_000012.12:g.132639149T>C;CLNREVSTAT=criteria_provided,_single_submitter;CLNSIG=Uncertain_significance;CLNVC=single_nucleotide_variant;CLNVCSO=SO:0001483;GENEINFO=POLE:5426;MC=SO:0001583|missense_variant;ORIGIN=1;RS=753680242;Pangolin=ENSG00000177084.18|-1:0.01|-24:-0.01
chr12	132639150	642205	T	G	.	.	ALLELEID=640768;CLNDN=Colorectal_cancer,_susceptibility_to,_12;CLNDISDB=MONDO:MONDO:0014038,MedGen:C3554460,OMIM:615083;CLNHGVS=NC_000012.12:g.132639150T>G;CLNREVSTAT=criteria_provided,_single_submitter;CLNSIG=Uncertain_significance;CLNVC=single_nucleotide_variant;CLNVCSO=SO:0001483;GENEINFO=POLE:5426;MC=SO:0001583|missense_variant;ORIGIN=1;RS=1593721661;Pangolin=ENSG00000177084.18|0:0.0|-25:-0.02
chr12	132639152	405651	T	C	.	.	ALLELEID=399116;CLNDN=Colorectal_cancer,_susceptibility_to,_12;CLNDISDB=MONDO:MONDO:0014038,MedGen:C3554460,OMIM:615083;CLNHGVS=NC_000012.12:g.132639152T>C;CLNREVSTAT=criteria_provided,_single_submitter;CLNSIG=Uncertain_significance;CLNVC=single_nucleotide_variant;CLNVCSO=SO:0001483;GENEINFO=POLE:5426;MC=SO:0001583|missense_variant;ORIGIN=1;RS=1060500795;Pangolin=ENSG00000177084.18|-27:0.01|-31:-0.0
chr12	132639156	1062470	G	A	.	.	ALLELEID=1047730;CLNDN=Colorectal_cancer,_susceptibility_to,_12;CLNDISDB=MONDO:MONDO:0014038,MedGen:C3554460,OMIM:615083;CLNHGVS=NC_000012.12:g.132639156G>A;CLNREVSTAT=criteria_provided,_single_submitter;CLNSIG=Uncertain_significance;CLNVC=single_nucleotide_variant;CLNVCSO=SO:0001483;GENEINFO=POLE:5426;MC=SO:0001583|missense_variant;ORIGIN=1;Pangolin=ENSG00000177084.18|-31:0.0|-31:-0.0
chr12	132639161	998566	C	A	.	.	ALLELEID=994963;CLNDN=Colorectal_cancer,_susceptibility_to,_12;CLNDISDB=MONDO:MONDO:0014038,MedGen:C3554460,OMIM:615083;CLNHGVS=NC_000012.12:g.132639161C>A;CLNREVSTAT=criteria_provided,_single_submitter;CLNSIG=Uncertain_significance;CLNVC=single_nucleotide_variant;CLNVCSO=SO:0001483;GENEINFO=POLE:5426;MC=SO:0001583|missense_variant;ORIGIN=1;Pangolin=ENSG00000177084.18|2:0.0|-36:-0.01
chr12	132639161	540704	C	T	.	.	AF_ESP=8e-05;AF_EXAC=2e-05;ALLELEID=526794;CLNDN=Colorectal_cancer,_susceptibility_to,_12;CLNDISDB=MONDO:MONDO:0014038,MedGen:C3554460,OMIM:615083;CLNHGVS=NC_000012.12:g.132639161C>T;CLNREVSTAT=criteria_provided,_single_submitter;CLNSIG=Uncertain_significance;CLNVC=single_nucleotide_variant;CLNVCSO=SO:0001483;GENEINFO=POLE:5426;MC=SO:0001583|missense_variant;ORIGIN=1;RS=370512955;Pangolin=ENSG00000177084.18|8:0.0|-36:-0.01
chr12	132639162	405582	G	A	.	.	AF_ESP=0.00023;AF_EXAC=2e-05;ALLELEID=398686;CLNDN=Colorectal_cancer,_susceptibility_to,_12|not_provided;CLNDISDB=MONDO:MONDO:0014038,MedGen:C3554460,OMIM:615083|MedGen:CN517202;CLNHGVS=NC_000012.12:g.132639162G>A;CLNREVSTAT=criteria_provided,_multiple_submitters,_no_conflicts;CLNSIG=Uncertain_significance;CLNVC=single_nucleotide_variant;CLNVCSO=SO:0001483;GENEINFO=POLE:5426;MC=SO:0001583|missense_variant;ORIGIN=1;RS=141519273;Pangolin=ENSG00000177084.18|-32:0.0|-37:-0.01
chr12	132639164	956953	T	C	.	.	ALLELEID=947842;CLNDN=Colorectal_cancer,_susceptibility_to,_12;CLNDISDB=MONDO:MONDO:0014038,MedGen:C3554460,OMIM:615083;CLNHGVS=NC_000012.12:g.132639164T>C;CLNREVSTAT=criteria_provided,_single_submitter;CLNSIG=Uncertain_significance;CLNVC=single_nucleotide_variant;CLNVCSO=SO:0001483;GENEINFO=POLE:5426;MC=SO:0001583|missense_variant;ORIGIN=1;Pangolin=ENSG00000177084.18|-39:0.0|-2:-0.0
chr12	132639168	998894	G	C	.	.	ALLELEID=994964;CLNDN=Colorectal_cancer,_susceptibility_to,_12;CLNDISDB=MONDO:MONDO:0014038,MedGen:C3554460,OMIM:615083;CLNHGVS=NC_000012.12:g.132639168G>C;CLNREVSTAT=criteria_provided,_single_submitter;CLNSIG=Uncertain_significance;CLNVC=single_nucleotide_variant;CLNVCSO=SO:0001483;GENEINFO=POLE:5426;MC=SO:0001583|missense_variant;ORIGIN=1;Pangolin=ENSG00000177084.18|-43:0.0|-30:-0.0
chr12	132639170	240561	G	A	.	.	AF_EXAC=1e-05;ALLELEID=241312;CLNDN=Colorectal_cancer,_susceptibility_to,_12|not_provided;CLNDISDB=MONDO:MONDO:0014038,MedGen:C3554460,OMIM:615083|MedGen:CN517202;CLNHGVS=NC_000012.12:g.132639170G>A;CLNREVSTAT=criteria_provided,_multiple_submitters,_no_conflicts;CLNSIG=Uncertain_significance;CLNVC=single_nucleotide_variant;CLNVCSO=SO:0001483;GENEINFO=POLE:5426;MC=SO:0001583|missense_variant;ORIGIN=1;RS=780776704;Pangolin=ENSG00000177084.18|-45:0.0|-49:-0.0
chr12	132639174	1001123	G	T	.	.	ALLELEID=994965;CLNDN=Colorectal_cancer,_susceptibility_to,_12;CLNDISDB=MONDO:MONDO:0014038,MedGen:C3554460,OMIM:615083;CLNHGVS=NC_000012.12:g.132639174G>T;CLNREVSTAT=criteria_provided,_single_submitter;CLNSIG=Uncertain_significance;CLNVC=single_nucleotide_variant;CLNVCSO=SO:0001483;GENEINFO=POLE:5426;MC=SO:0001583|missense_variant;ORIGIN=1;Pangolin=ENSG00000177084.18|-49:0.0|-36:-0.0
chr12	132639176	1017918	T	C	.	.	ALLELEID=1010187;CLNDN=Colorectal_cancer,_susceptibility_to,_12;CLNDISDB=MONDO:MONDO:0014038,MedGen:C3554460,OMIM:615083;CLNHGVS=NC_000012.12:g.132639176T>C;CLNREVSTAT=criteria_provided,_single_submitter;CLNSIG=Uncertain_significance;CLNVC=single_nucleotide_variant;CLNVCSO=SO:0001483;GENEINFO=POLE:5426;MC=SO:0001583|missense_variant;ORIGIN=1;Pangolin=ENSG00000177084.18|50:0.03|50:-0.0
chr12	132639177	1039473	C	G	.	.	ALLELEID=1030732;CLNDN=Colorectal_cancer,_susceptibility_to,_12;CLNDISDB=MONDO:MONDO:0014038,MedGen:C3554460,OMIM:615083;CLNHGVS=NC_000012.12:g.132639177C>G;CLNREVSTAT=criteria_provided,_single_submitter;CLNSIG=Uncertain_significance;CLNVC=single_nucleotide_variant;CLNVCSO=SO:0001483;GENEINFO=POLE:5426;MC=SO:0001583|missense_variant;ORIGIN=1;Pangolin=ENSG00000177084.18|49:0.06|48:-0.0
chr12	132639179	1054995	T	A	.	.	ALLELEID=1047731;CLNDN=Colorectal_cancer,_susceptibility_to,_12;CLNDISDB=MONDO:MONDO:0014038,MedGen:C3554460,OMIM:615083;CLNHGVS=NC_000012.12:g.132639179T>A;CLNREVSTAT=criteria_provided,_single_submitter;CLNSIG=Uncertain_significance;CLNVC=single_nucleotide_variant;CLNVCSO=SO:0001483;GENEINFO=POLE:5426;MC=SO:0001583|missense_variant;ORIGIN=1;Pangolin=ENSG00000177084.18|47:0.03|46:-0.0
chr12	132639179	644298	T	C	.	.	ALLELEID=640769;CLNDN=Colorectal_cancer,_susceptibility_to,_12;CLNDISDB=MONDO:MONDO:0014038,MedGen:C3554460,OMIM:615083;CLNHGVS=NC_000012.12:g.132639179T>C;CLNREVSTAT=criteria_provided,_single_submitter;CLNSIG=Uncertain_significance;CLNVC=single_nucleotide_variant;CLNVCSO=SO:0001483;GENEINFO=POLE:5426;MC=SO:0001583|missense_variant;ORIGIN=1;RS=1296239115;Pangolin=ENSG00000177084.18|46:0.0|47:-0.03
chr12	132639180	864348	G	A	.	.	ALLELEID=839463;CLNDN=Colorectal_cancer,_susceptibility_to,_12;CLNDISDB=MONDO:MONDO:0014038,MedGen:C3554460,OMIM:615083;CLNHGVS=NC_000012.12:g.132639180G>A;CLNREVSTAT=criteria_provided,_single_submitter;CLNSIG=Uncertain_significance;CLNVC=single_nucleotide_variant;CLNVCSO=SO:0001483;GENEINFO=POLE:5426;MC=SO:0001583|missense_variant;ORIGIN=1;Pangolin=ENSG00000177084.18|46:0.02|45:-0.0
chr12	132639183	540670	G	A	.	.	ALLELEID=526809;CLNDN=Colorectal_cancer,_susceptibility_to,_12;CLNDISDB=MONDO:MONDO:0014038,MedGen:C3554460,OMIM:615083;CLNHGVS=NC_000012.12:g.132639183G>A;CLNREVSTAT=criteria_provided,_single_submitter;CLNSIG=Uncertain_significance;CLNVC=single_nucleotide_variant;CLNVCSO=SO:0001483;GENEINFO=POLE:5426;MC=SO:0001583|missense_variant;ORIGIN=1;RS=1456049352;Pangolin=ENSG00000177084.18|43:0.07|50:-0.0
chr12	132639184	240559	CAG	C	.	.	ALLELEID=241314;CLNDN=Colorectal_cancer,_susceptibility_to,_12;CLNDISDB=MONDO:MONDO:0014038,MedGen:C3554460,OMIM:615083;CLNHGVS=NC_000012.12:g.132639185_132639186AG[2];CLNREVSTAT=criteria_provided,_single_submitter;CLNSIG=Uncertain_significance;CLNVC=Microsatellite;CLNVCSO=SO:0000289;GENEINFO=POLE:5426;MC=SO:0001589|frameshift_variant;ORIGIN=1;RS=878854883;Pangolin=ENSG00000177084.18|42:0.4|-27:-0.0
chr12	132639185	473735	A	G	.	.	AF_EXAC=2e-05;ALLELEID=461777;CLNDN=Colorectal_cancer,_susceptibility_to,_12;CLNDISDB=MONDO:MONDO:0014038,MedGen:C3554460,OMIM:615083;CLNHGVS=NC_000012.12:g.132639185A>G;CLNREVSTAT=criteria_provided,_single_submitter;CLNSIG=Uncertain_significance;CLNVC=single_nucleotide_variant;CLNVCSO=SO:0001483;GENEINFO=POLE:5426;MC=SO:0001583|missense_variant;ORIGIN=1;RS=781674901;Pangolin=ENSG00000177084.18|48:0.0|41:-0.01
chr12	132639192	473734	AT	A	.	.	ALLELEID=461794;CLNDN=Colorectal_cancer,_susceptibility_to,_12;CLNDISDB=MONDO:MONDO:0014038,MedGen:C3554460,OMIM:615083;CLNHGVS=NC_000012.12:g.132639193del;CLNREVSTAT=criteria_provided,_single_submitter;CLNSIG=Uncertain_significance;CLNVC=Deletion;CLNVCSO=SO:0000159;GENEINFO=POLE:5426;MC=SO:0001589|frameshift_variant;ORIGIN=1;RS=1555221914;Pangolin=ENSG00000177084.18|34:0.35|-1:-0.0
chr12	132639197	405627	G	A	.	.	AF_EXAC=2e-05;ALLELEID=398991;CLNDN=Colorectal_cancer,_susceptibility_to,_12|not_provided;CLNDISDB=MONDO:MONDO:0014038,MedGen:C3554460,OMIM:615083|MedGen:CN517202;CLNHGVS=NC_000012.12:g.132639197G>A;CLNREVSTAT=criteria_provided,_multiple_submitters,_no_conflicts;CLNSIG=Uncertain_significance;CLNVC=single_nucleotide_variant;CLNVCSO=SO:0001483;GENEINFO=POLE:5426;MC=SO:0001583|missense_variant;ORIGIN=1;RS=763031537;Pangolin=ENSG00000177084.18|29:0.02|36:-0.0
chr12	132639200	971800	C	A	.	.	ALLELEID=956786;CLNDN=Colorectal_cancer,_susceptibility_to,_12;CLNDISDB=MONDO:MONDO:0014038,MedGen:C3554460,OMIM:615083;CLNHGVS=NC_000012.12:g.132639200C>A;CLNREVSTAT=criteria_provided,_single_submitter;CLNSIG=Uncertain_significance;CLNVC=single_nucleotide_variant;CLNVCSO=SO:0001483;GENEINFO=POLE:5426;MC=SO:0001583|missense_variant;ORIGIN=1;Pangolin=ENSG00000177084.18|26:0.05|33:-0.0
chr12	132639200	950629	C	G	.	.	ALLELEID=926508;CLNDN=Colorectal_cancer,_susceptibility_to,_12;CLNDISDB=MONDO:MONDO:0014038,MedGen:C3554460,OMIM:615083;CLNHGVS=NC_000012.12:g.132639200C>G;CLNREVSTAT=criteria_provided,_single_submitter;CLNSIG=Uncertain_significance;CLNVC=single_nucleotide_variant;CLNVCSO=SO:0001483;GENEINFO=POLE:5426;MC=SO:0001583|missense_variant;ORIGIN=1;Pangolin=ENSG00000177084.18|26:0.03|33:-0.0
chr12	132639200	540646	C	T	.	.	ALLELEID=526811;CLNDN=Colorectal_cancer,_susceptibility_to,_12;CLNDISDB=MONDO:MONDO:0014038,MedGen:C3554460,OMIM:615083;CLNHGVS=NC_000012.12:g.132639200C>T;CLNREVSTAT=criteria_provided,_single_submitter;CLNSIG=Uncertain_significance;CLNVC=single_nucleotide_variant;CLNVCSO=SO:0001483;GENEINFO=POLE:5426;MC=SO:0001583|missense_variant;ORIGIN=1;RS=1555221919;Pangolin=ENSG00000177084.18|-2:0.0|26:-0.02
chr12	132639201	583360	G	A	.	.	AF_EXAC=1e-05;ALLELEID=566477;CLNDN=Colorectal_cancer,_susceptibility_to,_12|not_provided;CLNDISDB=MONDO:MONDO:0014038,MedGen:C3554460,OMIM:615083|MedGen:CN517202;CLNHGVS=NC_000012.12:g.132639201G>A;CLNREVSTAT=criteria_provided,_multiple_submitters,_no_conflicts;CLNSIG=Uncertain_significance;CLNVC=single_nucleotide_variant;CLNVCSO=SO:0001483;GENEINFO=POLE:5426;MC=SO:0001583|missense_variant;ORIGIN=1;RS=762000608;Pangolin=ENSG00000177084.18|25:0.09|32:-0.0
chr12	132639205	1003579	C	G	.	.	ALLELEID=994966;CLNDN=Colorectal_cancer,_susceptibility_to,_12;CLNDISDB=MONDO:MONDO:0014038,MedGen:C3554460,OMIM:615083;CLNHGVS=NC_000012.12:g.132639205C>G;CLNREVSTAT=criteria_provided,_single_submitter;CLNSIG=Uncertain_significance;CLNVC=single_nucleotide_variant;CLNVCSO=SO:0001483;GENEINFO=POLE:5426;MC=SO:0001583|missense_variant;ORIGIN=1;Pangolin=ENSG00000177084.18|21:0.02|28:-0.0
chr12	132639209	569025	C	G	.	.	ALLELEID=565176;CLNDN=Colorectal_cancer,_susceptibility_to,_12;CLNDISDB=MONDO:MONDO:0014038,MedGen:C3554460,OMIM:615083;CLNHGVS=NC_000012.12:g.132639209C>G;CLNREVSTAT=criteria_provided,_single_submitter;CLNSIG=Uncertain_significance;CLNVC=single_nucleotide_variant;CLNVCSO=SO:0001483;GENEINFO=POLE:5426;MC=SO:0001583|missense_variant;ORIGIN=1;RS=767747669;Pangolin=ENSG00000177084.18|17:0.14|24:-0.0
chr12	132639209	405793	C	T	.	.	AF_EXAC=1e-05;ALLELEID=399123;CLNDN=Colorectal_cancer,_susceptibility_to,_12;CLNDISDB=MONDO:MONDO:0014038,MedGen:C3554460,OMIM:615083;CLNHGVS=NC_000012.12:g.132639209C>T;CLNREVSTAT=criteria_provided,_single_submitter;CLNSIG=Uncertain_significance;CLNVC=single_nucleotide_variant;CLNVCSO=SO:0001483;GENEINFO=POLE:5426;MC=SO:0001583|missense_variant;ORIGIN=1;RS=767747669;Pangolin=ENSG00000177084.18|17:0.02|24:-0.0
chr12	132639210	473733	G	A	.	.	AF_EXAC=4e-05;ALLELEID=462585;CLNDN=Colorectal_cancer,_susceptibility_to,_12;CLNDISDB=MONDO:MONDO:0014038,MedGen:C3554460,OMIM:615083;CLNHGVS=NC_000012.12:g.132639210G>A;CLNREVSTAT=criteria_provided,_single_submitter;CLNSIG=Uncertain_significance;CLNVC=single_nucleotide_variant;CLNVCSO=SO:0001483;GENEINFO=POLE:5426;MC=SO:0001583|missense_variant;ORIGIN=1;RS=753627422;Pangolin=ENSG00000177084.18|16:0.02|16:-0.01
chr12	132639210	568287	G	GGTA	.	.	ALLELEID=565181;CLNDN=Colorectal_cancer,_susceptibility_to,_12;CLNDISDB=MONDO:MONDO:0014038,MedGen:C3554460,OMIM:615083;CLNHGVS=NC_000012.12:g.132639212_132639214dup;CLNREVSTAT=criteria_provided,_single_submitter;CLNSIG=Uncertain_significance;CLNVC=Duplication;CLNVCSO=SO:1000035;GENEINFO=POLE:5426;MC=SO:0001821|inframe_insertion;ORIGIN=1;RS=773960177;Pangolin=ENSG00000177084.18|19:0.01|26:-0.0
chr12	132639214	840428	G	T	.	.	ALLELEID=839464;CLNDN=Colorectal_cancer,_susceptibility_to,_12;CLNDISDB=MONDO:MONDO:0014038,MedGen:C3554460,OMIM:615083;CLNHGVS=NC_000012.12:g.132639214G>T;CLNREVSTAT=criteria_provided,_single_submitter;CLNSIG=Uncertain_significance;CLNVC=single_nucleotide_variant;CLNVCSO=SO:0001483;GENEINFO=POLE:5426;MC=SO:0001583|missense_variant;ORIGIN=1;Pangolin=ENSG00000177084.18|12:0.08|19:-0.0
chr12	132639236	844199	G	A	.	.	ALLELEID=839465;CLNDN=Colorectal_cancer,_susceptibility_to,_12;CLNDISDB=MONDO:MONDO:0014038,MedGen:C3554460,OMIM:615083;CLNHGVS=NC_000012.12:g.132639236G>A;CLNREVSTAT=criteria_provided,_single_submitter;CLNSIG=Uncertain_significance;CLNVC=single_nucleotide_variant;CLNVCSO=SO:0001483;GENEINFO=POLE:5426;MC=SO:0001583|missense_variant;ORIGIN=1;Pangolin=ENSG00000177084.18|-11:0.0|-10:-0.05
chr12	132639238	1004888	A	AT	.	.	ALLELEID=994967;CLNDN=Colorectal_cancer,_susceptibility_to,_12;CLNDISDB=MONDO:MONDO:0014038,MedGen:C3554460,OMIM:615083;CLNHGVS=NC_000012.12:g.132639239dup;CLNREVSTAT=criteria_provided,_single_submitter;CLNSIG=Uncertain_significance;CLNVC=Duplication;CLNVCSO=SO:1000035;CLNVI=Invitae:10468447;GENEINFO=POLE:5426;MC=SO:0001587|nonsense;ORIGIN=1;Pangolin=ENSG00000177084.18|-12:0.02|-12:-0.0
chr12	132639239	540755	T	A	.	.	ALLELEID=526815;CLNDN=Colorectal_cancer,_susceptibility_to,_12;CLNDISDB=MONDO:MONDO:0014038,MedGen:C3554460,OMIM:615083;CLNHGVS=NC_000012.12:g.132639239T>A;CLNREVSTAT=criteria_provided,_single_submitter;CLNSIG=Uncertain_significance;CLNVC=single_nucleotide_variant;CLNVCSO=SO:0001483;GENEINFO=POLE:5426;MC=SO:0001583|missense_variant;ORIGIN=1;RS=752559134;Pangolin=ENSG00000177084.18|-6:0.11|49:-0.0
chr12	132639239	661204	T	C	.	.	AF_EXAC=2e-05;ALLELEID=640770;CLNDN=Colorectal_cancer,_susceptibility_to,_12;CLNDISDB=MONDO:MONDO:0014038,MedGen:C3554460,OMIM:615083;CLNHGVS=NC_000012.12:g.132639239T>C;CLNREVSTAT=criteria_provided,_single_submitter;CLNSIG=Uncertain_significance;CLNVC=single_nucleotide_variant;CLNVCSO=SO:0001483;GENEINFO=POLE:5426;MC=SO:0001583|missense_variant;ORIGIN=1;RS=752559134;Pangolin=ENSG00000177084.18|-13:0.0|-13:-0.02
chr12	132639240	1019350	A	G	.	.	ALLELEID=1010188;CLNDN=Colorectal_cancer,_susceptibility_to,_12;CLNDISDB=MONDO:MONDO:0014038,MedGen:C3554460,OMIM:615083;CLNHGVS=NC_000012.12:g.132639240A>G;CLNREVSTAT=criteria_provided,_single_submitter;CLNSIG=Uncertain_significance;CLNVC=single_nucleotide_variant;CLNVCSO=SO:0001483;GENEINFO=POLE:5426;MC=SO:0001583|missense_variant;ORIGIN=1;Pangolin=ENSG00000177084.18|-14:0.0|-7:-0.0
chr12	132639243	651114	T	C	.	.	ALLELEID=640771;CLNDN=Colorectal_cancer,_susceptibility_to,_12;CLNDISDB=MONDO:MONDO:0014038,MedGen:C3554460,OMIM:615083;CLNHGVS=NC_000012.12:g.132639243T>C;CLNREVSTAT=criteria_provided,_single_submitter;CLNSIG=Uncertain_significance;CLNVC=single_nucleotide_variant;CLNVCSO=SO:0001483;GENEINFO=POLE:5426;MC=SO:0001583|missense_variant;ORIGIN=1;RS=1593722018;Pangolin=ENSG00000177084.18|-17:0.01|-18:-0.0
chr12	132639245	568544	T	C	.	.	ALLELEID=567735;CLNDN=Colorectal_cancer,_susceptibility_to,_12;CLNDISDB=MONDO:MONDO:0014038,MedGen:C3554460,OMIM:615083;CLNHGVS=NC_000012.12:g.132639245T>C;CLNREVSTAT=criteria_provided,_single_submitter;CLNSIG=Uncertain_significance;CLNVC=single_nucleotide_variant;CLNVCSO=SO:0001483;GENEINFO=POLE:5426;MC=SO:0001583|missense_variant;ORIGIN=1;RS=1565933181;Pangolin=ENSG00000177084.18|-1:0.0|-19:-0.01
chr12	132639248	405694	T	A	.	.	ALLELEID=399010;CLNDN=Colorectal_cancer,_susceptibility_to,_12|Familial_colorectal_cancer;CLNDISDB=MONDO:MONDO:0014038,MedGen:C3554460,OMIM:615083|MONDO:MONDO:0023113,MedGen:CN280943;CLNHGVS=NC_000012.12:g.132639248T>A;CLNREVSTAT=criteria_provided,_multiple_submitters,_no_conflicts;CLNSIG=Uncertain_significance;CLNVC=single_nucleotide_variant;CLNVCSO=SO:0001483;GENEINFO=POLE:5426;MC=SO:0001583|missense_variant;ORIGIN=1;RS=777390504;Pangolin=ENSG00000177084.18|-15:0.01|50:-0.0
chr12	132639253	473731	C	G	.	.	ALLELEID=462395;CLNDN=Colorectal_cancer,_susceptibility_to,_12;CLNDISDB=MONDO:MONDO:0014038,MedGen:C3554460,OMIM:615083;CLNHGVS=NC_000012.12:g.132639253C>G;CLNREVSTAT=criteria_provided,_single_submitter;CLNSIG=Uncertain_significance;CLNVC=single_nucleotide_variant;CLNVCSO=SO:0001483;GENEINFO=POLE:5426;MC=SO:0001583|missense_variant;ORIGIN=1;RS=1555221929;Pangolin=ENSG00000177084.18|-20:0.0|-27:-0.01
chr12	132639253	567465	CT	C	.	.	ALLELEID=571361;CLNDN=Colorectal_cancer,_susceptibility_to,_12;CLNDISDB=MONDO:MONDO:0014038,MedGen:C3554460,OMIM:615083;CLNHGVS=NC_000012.12:g.132639254del;CLNREVSTAT=criteria_provided,_single_submitter;CLNSIG=Uncertain_significance;CLNVC=Deletion;CLNVCSO=SO:0000159;GENEINFO=POLE:5426;MC=SO:0001589|frameshift_variant;ORIGIN=1;RS=1565933220;Pangolin=ENSG00000177084.18|45:0.01|-27:-0.01
chr12	132639254	405686	T	C	.	.	ALLELEID=398695;CLNDN=Colorectal_cancer,_susceptibility_to,_12;CLNDISDB=MONDO:MONDO:0014038,MedGen:C3554460,OMIM:615083;CLNHGVS=NC_000012.12:g.132639254T>C;CLNREVSTAT=criteria_provided,_single_submitter;CLNSIG=Uncertain_significance;CLNVC=single_nucleotide_variant;CLNVCSO=SO:0001483;GENEINFO=POLE:5426;MC=SO:0001583|missense_variant;ORIGIN=1;RS=1060500811;Pangolin=ENSG00000177084.18|-28:0.0|-28:-0.01
chr12	132639255	960098	G	A	.	.	ALLELEID=947843;CLNDN=Colorectal_cancer,_susceptibility_to,_12;CLNDISDB=MONDO:MONDO:0014038,MedGen:C3554460,OMIM:615083;CLNHGVS=NC_000012.12:g.132639255G>A;CLNREVSTAT=criteria_provided,_single_submitter;CLNSIG=Uncertain_significance;CLNVC=single_nucleotide_variant;CLNVCSO=SO:0001483;GENEINFO=POLE:5426;MC=SO:0001587|nonsense;ORIGIN=1;Pangolin=ENSG00000177084.18|-22:0.0|-29:-0.03
chr12	132639255	572480	G	C	.	.	ALLELEID=566484;CLNDN=Colorectal_cancer,_susceptibility_to,_12;CLNDISDB=MONDO:MONDO:0014038,MedGen:C3554460,OMIM:615083;CLNHGVS=NC_000012.12:g.132639255G>C;CLNREVSTAT=criteria_provided,_single_submitter;CLNSIG=Uncertain_significance;CLNVC=single_nucleotide_variant;CLNVCSO=SO:0001483;GENEINFO=POLE:5426;MC=SO:0001583|missense_variant;ORIGIN=1;RS=1167794021;Pangolin=ENSG00000177084.18|-29:0.04|-22:-0.0
chr12	132639257	654087	G	A	.	.	ALLELEID=640772;CLNDN=Colorectal_cancer,_susceptibility_to,_12;CLNDISDB=MONDO:MONDO:0014038,MedGen:C3554460,OMIM:615083;CLNHGVS=NC_000012.12:g.132639257G>A;CLNREVSTAT=criteria_provided,_single_submitter;CLNSIG=Uncertain_significance;CLNVC=single_nucleotide_variant;CLNVCSO=SO:0001483;GENEINFO=POLE:5426;MC=SO:0001583|missense_variant;ORIGIN=1;RS=1565933242;Pangolin=ENSG00000177084.18|-31:0.02|-24:-0.0
chr12	132639257	569123	G	C	.	.	ALLELEID=565184;CLNDN=Colorectal_cancer,_susceptibility_to,_12;CLNDISDB=MONDO:MONDO:0014038,MedGen:C3554460,OMIM:615083;CLNHGVS=NC_000012.12:g.132639257G>C;CLNREVSTAT=criteria_provided,_single_submitter;CLNSIG=Uncertain_significance;CLNVC=single_nucleotide_variant;CLNVCSO=SO:0001483;GENEINFO=POLE:5426;MC=SO:0001583|missense_variant;ORIGIN=1;RS=1565933242;Pangolin=ENSG00000177084.18|-31:0.01|-24:-0.0
chr12	132639267	954169	T	C	.	.	ALLELEID=947844;CLNDN=Colorectal_cancer,_susceptibility_to,_12;CLNDISDB=MONDO:MONDO:0014038,MedGen:C3554460,OMIM:615083;CLNHGVS=NC_000012.12:g.132639267T>C;CLNREVSTAT=criteria_provided,_single_submitter;CLNSIG=Uncertain_significance;CLNVC=single_nucleotide_variant;CLNVCSO=SO:0001483;GENEINFO=POLE:5426;MC=SO:0001583|missense_variant;ORIGIN=1;Pangolin=ENSG00000177084.18|-34:0.0|-41:-0.02
chr12	132639270	473730	C	T	.	.	ALLELEID=462590;CLNDN=Colorectal_cancer,_susceptibility_to,_12;CLNDISDB=MONDO:MONDO:0014038,MedGen:C3554460,OMIM:615083;CLNHGVS=NC_000012.12:g.132639270C>T;CLNREVSTAT=criteria_provided,_single_submitter;CLNSIG=Uncertain_significance;CLNVC=single_nucleotide_variant;CLNVCSO=SO:0001483;GENEINFO=POLE:5426;MC=SO:0001583|missense_variant;ORIGIN=1;RS=1555221935;Pangolin=ENSG00000177084.18|-44:0.06|-37:-0.01
chr12	132639275	405673	C	T	.	.	ALLELEID=399128;CLNDN=Colorectal_cancer,_susceptibility_to,_12;CLNDISDB=MONDO:MONDO:0014038,MedGen:C3554460,OMIM:615083;CLNHGVS=NC_000012.12:g.132639275C>T;CLNREVSTAT=criteria_provided,_single_submitter;CLNSIG=Uncertain_significance;CLNVC=single_nucleotide_variant;CLNVCSO=SO:0001483;GENEINFO=POLE:5426;MC=SO:0001583|missense_variant;ORIGIN=1;RS=1060500803;Pangolin=ENSG00000177084.18|-49:0.07|-42:-0.01
chr12	132639276	569807	C	A	.	.	ALLELEID=565186;CLNDN=Colorectal_cancer,_susceptibility_to,_12;CLNDISDB=MONDO:MONDO:0014038,MedGen:C3554460,OMIM:615083;CLNHGVS=NC_000012.12:g.132639276C>A;CLNREVSTAT=criteria_provided,_single_submitter;CLNSIG=Uncertain_significance;CLNVC=single_nucleotide_variant;CLNVCSO=SO:0001483;GENEINFO=POLE:5426;MC=SO:0001583|missense_variant;ORIGIN=1;RS=1447287662;Pangolin=ENSG00000177084.18|-50:0.02|-43:-0.0
chr12	132639276	1001018	C	T	.	.	ALLELEID=994968;CLNDN=Colorectal_cancer,_susceptibility_to,_12;CLNDISDB=MONDO:MONDO:0014038,MedGen:C3554460,OMIM:615083;CLNHGVS=NC_000012.12:g.132639276C>T;CLNREVSTAT=criteria_provided,_single_submitter;CLNSIG=Uncertain_significance;CLNVC=single_nucleotide_variant;CLNVCSO=SO:0001483;GENEINFO=POLE:5426;MC=SO:0001583|missense_variant;ORIGIN=1;Pangolin=ENSG00000177084.18|-50:0.04|-43:-0.0
chr12	132639279	439277	C	T	.	.	AF_EXAC=2e-05;ALLELEID=432714;CLNDN=Colorectal_cancer,_susceptibility_to,_12|Familial_colorectal_cancer|not_specified;CLNDISDB=MONDO:MONDO:0014038,MedGen:C3554460,OMIM:615083|MONDO:MONDO:0023113,MedGen:CN280943|MedGen:CN169374;CLNHGVS=NC_000012.12:g.132639279C>T;CLNREVSTAT=criteria_provided,_multiple_submitters,_no_conflicts;CLNSIG=Uncertain_significance;CLNVC=single_nucleotide_variant;CLNVCSO=SO:0001483;GENEINFO=POLE:5426;MC=SO:0001583|missense_variant;ORIGIN=1;RS=199777048;Pangolin=ENSG00000177084.18|-46:0.0|19:-0.0
chr12	132639282	648154	C	A	.	.	ALLELEID=640773;CLNDN=Colorectal_cancer,_susceptibility_to,_12;CLNDISDB=MONDO:MONDO:0014038,MedGen:C3554460,OMIM:615083;CLNHGVS=NC_000012.12:g.132639282C>A;CLNREVSTAT=criteria_provided,_single_submitter;CLNSIG=Uncertain_significance;CLNVC=single_nucleotide_variant;CLNVCSO=SO:0001483;GENEINFO=POLE:5426;MC=SO:0001583|missense_variant;ORIGIN=1;RS=780525568;Pangolin=ENSG00000177084.18|16:0.0|-49:-0.0
chr12	132639282	473729	C	T	.	.	AF_EXAC=1e-05;ALLELEID=462594;CLNDN=Colorectal_cancer,_susceptibility_to,_12;CLNDISDB=MONDO:MONDO:0014038,MedGen:C3554460,OMIM:615083;CLNHGVS=NC_000012.12:g.132639282C>T;CLNREVSTAT=criteria_provided,_single_submitter;CLNSIG=Uncertain_significance;CLNVC=single_nucleotide_variant;CLNVCSO=SO:0001483;GENEINFO=POLE:5426;MC=SO:0001583|missense_variant;ORIGIN=1;RS=780525568;Pangolin=ENSG00000177084.18|16:0.0|-49:-0.0
chr12	132639285	540785	T	C	.	.	ALLELEID=527023;CLNDN=Colorectal_cancer,_susceptibility_to,_12;CLNDISDB=MONDO:MONDO:0014038,MedGen:C3554460,OMIM:615083;CLNHGVS=NC_000012.12:g.132639285T>C;CLNREVSTAT=criteria_provided,_single_submitter;CLNSIG=Uncertain_significance;CLNVC=single_nucleotide_variant;CLNVCSO=SO:0001483;GENEINFO=POLE:5426;MC=SO:0001583|missense_variant;ORIGIN=1;RS=1555221940;Pangolin=ENSG00000177084.18|3:0.0|13:-0.0
chr12	132639285	1056504	T	G	.	.	ALLELEID=1047732;CLNDN=Colorectal_cancer,_susceptibility_to,_12;CLNDISDB=MONDO:MONDO:0014038,MedGen:C3554460,OMIM:615083;CLNHGVS=NC_000012.12:g.132639285T>G;CLNREVSTAT=criteria_provided,_single_submitter;CLNSIG=Uncertain_significance;CLNVC=single_nucleotide_variant;CLNVCSO=SO:0001483;GENEINFO=POLE:5426;MC=SO:0001583|missense_variant;ORIGIN=1;Pangolin=ENSG00000177084.18|13:0.0|13:-0.0
chr12	132639287	405593	C	T	.	.	AF_EXAC=1e-05;ALLELEID=399015;CLNDN=Colorectal_cancer,_susceptibility_to,_12;CLNDISDB=MONDO:MONDO:0014038,MedGen:C3554460,OMIM:615083;CLNHGVS=NC_000012.12:g.132639287C>T;CLNREVSTAT=criteria_provided,_single_submitter;CLNSIG=Uncertain_significance;CLNVC=single_nucleotide_variant;CLNVCSO=SO:0001483;GENEINFO=POLE:5426;MC=SO:0001583|missense_variant;ORIGIN=1;RS=749755939;Pangolin=ENSG00000177084.18|1:0.0|11:-0.0
chr12	132639291	1026658	T	C	.	.	ALLELEID=1010189;CLNDN=Colorectal_cancer,_susceptibility_to,_12;CLNDISDB=MONDO:MONDO:0014038,MedGen:C3554460,OMIM:615083;CLNHGVS=NC_000012.12:g.132639291T>C;CLNREVSTAT=criteria_provided,_single_submitter;CLNSIG=Uncertain_significance;CLNVC=single_nucleotide_variant;CLNVCSO=SO:0001483;GENEINFO=POLE:5426;MC=SO:0001583|missense_variant;ORIGIN=1;Pangolin=ENSG00000177084.18|7:0.0|7:-0.0
chr12	132639295	240556	G	C	.	.	AF_ESP=8e-05;AF_EXAC=7e-05;ALLELEID=241316;CLNDN=Colorectal_cancer,_susceptibility_to,_12|Facial_dysmorphism,_immunodeficiency,_livedo,_and_short_stature|not_specified|not_provided;CLNDISDB=MONDO:MONDO:0014038,MedGen:C3554460,OMIM:615083|MONDO:MONDO:0014058,MedGen:C3554576,OMIM:615139,Orphanet:ORPHA352712|MedGen:CN169374|MedGen:CN517202;CLNHGVS=NC_000012.12:g.132639295G>C;CLNREVSTAT=criteria_provided,_conflicting_interpretations;CLNSIG=Conflicting_interpretations_of_pathogenicity;CLNSIGCONF=Likely_benign(2),Uncertain_significance(2);CLNVC=single_nucleotide_variant;CLNVCSO=SO:0001483;GENEINFO=POLE:5426;MC=SO:0001583|missense_variant;ORIGIN=1;RS=368364666;Pangolin=ENSG00000177084.18|-31:0.0|3:-0.0
chr12	132639301	484517	G	C	.	.	ALLELEID=476333;CLNDN=Colorectal_cancer,_susceptibility_to,_12|Hereditary_cancer-predisposing_syndrome;CLNDISDB=MONDO:MONDO:0014038,MedGen:C3554460,OMIM:615083|MONDO:MONDO:0015356,MedGen:C0027672,Orphanet:ORPHA140162,SNOMED_CT:699346009;CLNHGVS=NC_000012.12:g.132639301G>C;CLNREVSTAT=criteria_provided,_multiple_submitters,_no_conflicts;CLNSIG=Uncertain_significance;CLNVC=single_nucleotide_variant;CLNVCSO=SO:0001483;GENEINFO=POLE:5426;ORIGIN=1;RS=1415497701;Pangolin=ENSG00000177084.18|-13:0.02|-3:-0.72
chr12	132639301	582127	G	T	.	.	ALLELEID=567737;CLNDN=Colorectal_cancer,_susceptibility_to,_12;CLNDISDB=MONDO:MONDO:0014038,MedGen:C3554460,OMIM:615083;CLNHGVS=NC_000012.12:g.132639301G>T;CLNREVSTAT=criteria_provided,_single_submitter;CLNSIG=Uncertain_significance;CLNVC=single_nucleotide_variant;CLNVCSO=SO:0001483;GENEINFO=POLE:5426;ORIGIN=1;RS=1415497701;Pangolin=ENSG00000177084.18|-13:0.01|-3:-0.08
chr12	132639303	372018	A	G	.	.	AF_EXAC=2e-05;ALLELEID=358850;CLNDN=Colorectal_cancer,_susceptibility_to,_12|Hereditary_cancer-predisposing_syndrome;CLNDISDB=MONDO:MONDO:0014038,MedGen:C3554460,OMIM:615083|MONDO:MONDO:0015356,MedGen:C0027672,Orphanet:ORPHA140162,SNOMED_CT:699346009;CLNHGVS=NC_000012.12:g.132639303A>G;CLNREVSTAT=criteria_provided,_conflicting_interpretations;CLNSIG=Conflicting_interpretations_of_pathogenicity;CLNSIGCONF=Likely_benign(1),Uncertain_significance(2);CLNVC=single_nucleotide_variant;CLNVCSO=SO:0001483;GENEINFO=POLE:5426;ORIGIN=1;RS=761910924;Pangolin=ENSG00000177084.18|-39:0.0|-5:-0.04
chr12	132641641	540872	T	C	.	.	ALLELEID=527024;CLNDN=Colorectal_cancer,_susceptibility_to,_12;CLNDISDB=MONDO:MONDO:0014038,MedGen:C3554460,OMIM:615083;CLNHGVS=NC_000012.12:g.132641641T>C;CLNREVSTAT=criteria_provided,_single_submitter;CLNSIG=Uncertain_significance;CLNVC=single_nucleotide_variant;CLNVCSO=SO:0001483;GENEINFO=POLE:5426;ORIGIN=1;RS=1380872711;Pangolin=ENSG00000177084.18|6:0.01|11:-0.0
chr12	132641642	565907	G	A	.	.	ALLELEID=571364;CLNDN=Colorectal_cancer,_susceptibility_to,_12|Hereditary_cancer-predisposing_syndrome;CLNDISDB=MONDO:MONDO:0014038,MedGen:C3554460,OMIM:615083|MONDO:MONDO:0015356,MedGen:C0027672,Orphanet:ORPHA140162,SNOMED_CT:699346009;CLNHGVS=NC_000012.12:g.132641642G>A;CLNREVSTAT=criteria_provided,_multiple_submitters,_no_conflicts;CLNSIG=Uncertain_significance;CLNVC=single_nucleotide_variant;CLNVCSO=SO:0001483;GENEINFO=POLE:5426;ORIGIN=1;RS=1171630569;Pangolin=ENSG00000177084.18|5:0.02|10:-0.0
chr12	132641646	560846	C	A	.	.	AF_EXAC=1e-05;ALLELEID=551898;CLNDN=not_provided;CLNDISDB=MedGen:CN517202;CLNHGVS=NC_000012.12:g.132641646C>A;CLNREVSTAT=criteria_provided,_single_submitter;CLNSIG=Uncertain_significance;CLNVC=single_nucleotide_variant;CLNVCSO=SO:0001483;GENEINFO=POLE:5426;ORIGIN=1;RS=747165215;Pangolin=ENSG00000177084.18|-38:0.03|1:-0.96
chr12	132641649	1019284	G	T	.	.	ALLELEID=1010190;CLNDN=Colorectal_cancer,_susceptibility_to,_12;CLNDISDB=MONDO:MONDO:0014038,MedGen:C3554460,OMIM:615083;CLNHGVS=NC_000012.12:g.132641649G>T;CLNREVSTAT=criteria_provided,_single_submitter;CLNSIG=Uncertain_significance;CLNVC=single_nucleotide_variant;CLNVCSO=SO:0001483;GENEINFO=POLE:5426;MC=SO:0001583|missense_variant;ORIGIN=1;Pangolin=ENSG00000177084.18|-4:0.0|-2:-0.01
chr12	132641654	853853	T	C	.	.	ALLELEID=839466;CLNDN=Colorectal_cancer,_susceptibility_to,_12;CLNDISDB=MONDO:MONDO:0014038,MedGen:C3554460,OMIM:615083;CLNHGVS=NC_000012.12:g.132641654T>C;CLNREVSTAT=criteria_provided,_single_submitter;CLNSIG=Uncertain_significance;CLNVC=single_nucleotide_variant;CLNVCSO=SO:0001483;GENEINFO=POLE:5426;MC=SO:0001583|missense_variant;ORIGIN=1;Pangolin=ENSG00000177084.18|-7:0.01|-2:-0.0
chr12	132641657	405606	T	TA	.	.	ALLELEID=399019;CLNDN=Colorectal_cancer,_susceptibility_to,_12|Hereditary_cancer-predisposing_syndrome;CLNDISDB=MONDO:MONDO:0014038,MedGen:C3554460,OMIM:615083|MONDO:MONDO:0015356,MedGen:C0027672,Orphanet:ORPHA140162,SNOMED_CT:699346009;CLNHGVS=NC_000012.12:g.132641658dup;CLNREVSTAT=criteria_provided,_multiple_submitters,_no_conflicts;CLNSIG=Uncertain_significance;CLNVC=Duplication;CLNVCSO=SO:1000035;CLNVI=Invitae:830569;GENEINFO=POLE:5426;MC=SO:0001587|nonsense;ORIGIN=1;RS=959133191;Pangolin=ENSG00000177084.18|22:0.0|-10:-0.09
chr12	132641657	854331	TAG	T	.	.	ALLELEID=839467;CLNDN=Colorectal_cancer,_susceptibility_to,_12;CLNDISDB=MONDO:MONDO:0014038,MedGen:C3554460,OMIM:615083;CLNHGVS=NC_000012.12:g.132641658_132641659AG[1];CLNREVSTAT=criteria_provided,_single_submitter;CLNSIG=Uncertain_significance;CLNVC=Microsatellite;CLNVCSO=SO:0000289;CLNVI=Invitae:6464919;GENEINFO=POLE:5426;MC=SO:0001587|nonsense;ORIGIN=1;Pangolin=ENSG00000177084.18|51:0.01|-10:-0.1
chr12	132641662	577124	C	T	.	.	ALLELEID=571365;CLNDN=Colorectal_cancer,_susceptibility_to,_12;CLNDISDB=MONDO:MONDO:0014038,MedGen:C3554460,OMIM:615083;CLNHGVS=NC_000012.12:g.132641662C>T;CLNREVSTAT=criteria_provided,_single_submitter;CLNSIG=Uncertain_significance;CLNVC=single_nucleotide_variant;CLNVCSO=SO:0001483;GENEINFO=POLE:5426;MC=SO:0001583|missense_variant;ORIGIN=1;RS=1565935614;Pangolin=ENSG00000177084.18|3:0.01|49:-0.0
chr12	132641663	1015916	A	G	.	.	ALLELEID=1010191;CLNDN=Colorectal_cancer,_susceptibility_to,_12;CLNDISDB=MONDO:MONDO:0014038,MedGen:C3554460,OMIM:615083;CLNHGVS=NC_000012.12:g.132641663A>G;CLNREVSTAT=criteria_provided,_single_submitter;CLNSIG=Uncertain_significance;CLNVC=single_nucleotide_variant;CLNVCSO=SO:0001483;GENEINFO=POLE:5426;MC=SO:0001583|missense_variant;ORIGIN=1;Pangolin=ENSG00000177084.18|-16:0.01|48:-0.0
chr12	132641663	852422	A	T	.	.	ALLELEID=839468;CLNDN=Colorectal_cancer,_susceptibility_to,_12;CLNDISDB=MONDO:MONDO:0014038,MedGen:C3554460,OMIM:615083;CLNHGVS=NC_000012.12:g.132641663A>T;CLNREVSTAT=criteria_provided,_single_submitter;CLNSIG=Uncertain_significance;CLNVC=single_nucleotide_variant;CLNVCSO=SO:0001483;GENEINFO=POLE:5426;MC=SO:0001583|missense_variant;ORIGIN=1;Pangolin=ENSG00000177084.18|-16:0.01|45:-0.0
chr12	132641663	405885	AC	A	.	.	ALLELEID=399022;CLNDN=Colorectal_cancer,_susceptibility_to,_12|not_provided;CLNDISDB=MONDO:MONDO:0014038,MedGen:C3554460,OMIM:615083|MedGen:CN517202;CLNHGVS=NC_000012.12:g.132641664del;CLNREVSTAT=criteria_provided,_multiple_submitters,_no_conflicts;CLNSIG=Uncertain_significance;CLNVC=Deletion;CLNVCSO=SO:0000159;GENEINFO=POLE:5426;MC=SO:0001589|frameshift_variant;ORIGIN=1;RS=752558475;Pangolin=ENSG00000177084.18|48:0.01|-16:-0.02
chr12	132641665	945667	AG	A	.	.	ALLELEID=926509;CLNDN=Colorectal_cancer,_susceptibility_to,_12;CLNDISDB=MONDO:MONDO:0014038,MedGen:C3554460,OMIM:615083;CLNHGVS=NC_000012.12:g.132641668del;CLNREVSTAT=criteria_provided,_single_submitter;CLNSIG=Uncertain_significance;CLNVC=Deletion;CLNVCSO=SO:0000159;CLNVI=Invitae:6548530;GENEINFO=POLE:5426;MC=SO:0001589|frameshift_variant;ORIGIN=1;Pangolin=ENSG00000177084.18|46:0.01|-18:-0.03
chr12	132641671	1014053	G	T	.	.	ALLELEID=1010192;CLNDN=Colorectal_cancer,_susceptibility_to,_12;CLNDISDB=MONDO:MONDO:0014038,MedGen:C3554460,OMIM:615083;CLNHGVS=NC_000012.12:g.132641671G>T;CLNREVSTAT=criteria_provided,_single_submitter;CLNSIG=Uncertain_significance;CLNVC=single_nucleotide_variant;CLNVCSO=SO:0001483;GENEINFO=POLE:5426;MC=SO:0001583|missense_variant;ORIGIN=1;Pangolin=ENSG00000177084.18|37:0.0|-24:-0.0
chr12	132641673	473727	C	G	.	.	ALLELEID=461959;CLNDN=Colorectal_cancer,_susceptibility_to,_12;CLNDISDB=MONDO:MONDO:0014038,MedGen:C3554460,OMIM:615083;CLNHGVS=NC_000012.12:g.132641673C>G;CLNREVSTAT=criteria_provided,_single_submitter;CLNSIG=Uncertain_significance;CLNVC=single_nucleotide_variant;CLNVCSO=SO:0001483;GENEINFO=POLE:5426;MC=SO:0001583|missense_variant;ORIGIN=1;RS=1555222265;Pangolin=ENSG00000177084.18|-26:0.0|-21:-0.0
chr12	132641675	473726	C	T	.	.	ALLELEID=461962;CLNDN=Colorectal_cancer,_susceptibility_to,_12;CLNDISDB=MONDO:MONDO:0014038,MedGen:C3554460,OMIM:615083;CLNHGVS=NC_000012.12:g.132641675C>T;CLNREVSTAT=criteria_provided,_single_submitter;CLNSIG=Uncertain_significance;CLNVC=single_nucleotide_variant;CLNVCSO=SO:0001483;GENEINFO=POLE:5426;MC=SO:0001583|missense_variant;ORIGIN=1;RS=1555222266;Pangolin=ENSG00000177084.18|3:0.01|-28:-0.02
chr12	132641678	540643	C	G	.	.	ALLELEID=527346;CLNDN=Colorectal_cancer,_susceptibility_to,_12;CLNDISDB=MONDO:MONDO:0014038,MedGen:C3554460,OMIM:615083;CLNHGVS=NC_000012.12:g.132641678C>G;CLNREVSTAT=criteria_provided,_single_submitter;CLNSIG=Uncertain_significance;CLNVC=single_nucleotide_variant;CLNVCSO=SO:0001483;GENEINFO=POLE:5426;MC=SO:0001583|missense_variant;ORIGIN=1;RS=149893630;Pangolin=ENSG00000177084.18|33:0.01|-31:-0.03
chr12	132641678	405637	C	T	.	.	AF_ESP=8e-05;AF_EXAC=1e-05;ALLELEID=398581;CLNDN=Colorectal_cancer,_susceptibility_to,_12;CLNDISDB=MONDO:MONDO:0014038,MedGen:C3554460,OMIM:615083;CLNHGVS=NC_000012.12:g.132641678C>T;CLNREVSTAT=criteria_provided,_single_submitter;CLNSIG=Uncertain_significance;CLNVC=single_nucleotide_variant;CLNVCSO=SO:0001483;GENEINFO=POLE:5426;MC=SO:0001583|missense_variant;ORIGIN=1;RS=149893630;Pangolin=ENSG00000177084.18|33:0.0|-31:-0.01
chr12	132641680	649557	T	C	.	.	ALLELEID=640774;CLNDN=Colorectal_cancer,_susceptibility_to,_12;CLNDISDB=MONDO:MONDO:0014038,MedGen:C3554460,OMIM:615083;CLNHGVS=NC_000012.12:g.132641680T>C;CLNREVSTAT=criteria_provided,_single_submitter;CLNSIG=Uncertain_significance;CLNVC=single_nucleotide_variant;CLNVCSO=SO:0001483;GENEINFO=POLE:5426;MC=SO:0001583|missense_variant;ORIGIN=1;RS=1365071731;Pangolin=ENSG00000177084.18|31:0.0|-33:-0.01
chr12	132641683	665238	C	G	.	.	ALLELEID=640775;CLNDN=Colorectal_cancer,_susceptibility_to,_12;CLNDISDB=MONDO:MONDO:0014038,MedGen:C3554460,OMIM:615083;CLNHGVS=NC_000012.12:g.132641683C>G;CLNREVSTAT=criteria_provided,_single_submitter;CLNSIG=Uncertain_significance;CLNVC=single_nucleotide_variant;CLNVCSO=SO:0001483;GENEINFO=POLE:5426;MC=SO:0001583|missense_variant;ORIGIN=1;RS=1593727430;Pangolin=ENSG00000177084.18|0:0.0|-36:-0.0
chr12	132641684	641646	T	C	.	.	ALLELEID=640776;CLNDN=Colorectal_cancer,_susceptibility_to,_12;CLNDISDB=MONDO:MONDO:0014038,MedGen:C3554460,OMIM:615083;CLNHGVS=NC_000012.12:g.132641684T>C;CLNREVSTAT=criteria_provided,_single_submitter;CLNSIG=Uncertain_significance;CLNVC=single_nucleotide_variant;CLNVCSO=SO:0001483;GENEINFO=POLE:5426;MC=SO:0001583|missense_variant;ORIGIN=1;RS=1210128859;Pangolin=ENSG00000177084.18|-37:0.0|27:-0.0
chr12	132641686	405792	G	C	.	.	ALLELEID=398701;CLNDN=Colorectal_cancer,_susceptibility_to,_12;CLNDISDB=MONDO:MONDO:0014038,MedGen:C3554460,OMIM:615083;CLNHGVS=NC_000012.12:g.132641686G>C;CLNREVSTAT=criteria_provided,_single_submitter;CLNSIG=Uncertain_significance;CLNVC=single_nucleotide_variant;CLNVCSO=SO:0001483;GENEINFO=POLE:5426;MC=SO:0001583|missense_variant;ORIGIN=1;RS=1024088828;Pangolin=ENSG00000177084.18|25:0.0|-39:-0.01
chr12	132641688	663208	CG	C	.	.	ALLELEID=640777;CLNDN=Colorectal_cancer,_susceptibility_to,_12;CLNDISDB=MONDO:MONDO:0014038,MedGen:C3554460,OMIM:615083;CLNHGVS=NC_000012.12:g.132641692del;CLNREVSTAT=criteria_provided,_single_submitter;CLNSIG=Uncertain_significance;CLNVC=Deletion;CLNVCSO=SO:0000159;GENEINFO=POLE:5426;MC=SO:0001589|frameshift_variant;ORIGIN=1;RS=1593727501;Pangolin=ENSG00000177084.18|23:0.01|-41:-0.03
chr12	132641689	579865	G	A	.	.	AF_EXAC=2e-05;ALLELEID=567739;CLNDN=Colorectal_cancer,_susceptibility_to,_12;CLNDISDB=MONDO:MONDO:0014038,MedGen:C3554460,OMIM:615083;CLNHGVS=NC_000012.12:g.132641689G>A;CLNREVSTAT=criteria_provided,_single_submitter;CLNSIG=Uncertain_significance;CLNVC=single_nucleotide_variant;CLNVCSO=SO:0001483;GENEINFO=POLE:5426;MC=SO:0001583|missense_variant;ORIGIN=1;RS=766086682;Pangolin=ENSG00000177084.18|-37:0.0|-42:-0.0
chr12	132641690	640884	G	A	.	.	ALLELEID=640778;CLNDN=Colorectal_cancer,_susceptibility_to,_12;CLNDISDB=MONDO:MONDO:0014038,MedGen:C3554460,OMIM:615083;CLNHGVS=NC_000012.12:g.132641690G>A;CLNREVSTAT=criteria_provided,_single_submitter;CLNSIG=Uncertain_significance;CLNVC=single_nucleotide_variant;CLNVCSO=SO:0001483;GENEINFO=POLE:5426;MC=SO:0001583|missense_variant;ORIGIN=1;RS=1003504532;Pangolin=ENSG00000177084.18|-43:0.0|-43:-0.0
chr12	132641693	405773	C	T	.	.	AF_EXAC=1e-05;ALLELEID=398584;CLNDN=Colorectal_cancer,_susceptibility_to,_12;CLNDISDB=MONDO:MONDO:0014038,MedGen:C3554460,OMIM:615083;CLNHGVS=NC_000012.12:g.132641693C>T;CLNREVSTAT=criteria_provided,_single_submitter;CLNSIG=Uncertain_significance;CLNVC=single_nucleotide_variant;CLNVCSO=SO:0001483;GENEINFO=POLE:5426;MC=SO:0001583|missense_variant;ORIGIN=1;RS=755346486;Pangolin=ENSG00000177084.18|-46:0.0|-15:-0.0
chr12	132641698	540818	G	T	.	.	ALLELEID=527354;CLNDN=Colorectal_cancer,_susceptibility_to,_12;CLNDISDB=MONDO:MONDO:0014038,MedGen:C3554460,OMIM:615083;CLNHGVS=NC_000012.12:g.132641698G>T;CLNREVSTAT=criteria_provided,_single_submitter;CLNSIG=Uncertain_significance;CLNVC=single_nucleotide_variant;CLNVCSO=SO:0001483;GENEINFO=POLE:5426;MC=SO:0001583|missense_variant;ORIGIN=1;RS=779305242;Pangolin=ENSG00000177084.18|13:0.0|10:-0.0
chr12	132641699	540656	C	A	.	.	AF_EXAC=1e-05;ALLELEID=526817;CLNDN=Colorectal_cancer,_susceptibility_to,_12;CLNDISDB=MONDO:MONDO:0014038,MedGen:C3554460,OMIM:615083;CLNHGVS=NC_000012.12:g.132641699C>A;CLNREVSTAT=criteria_provided,_single_submitter;CLNSIG=Uncertain_significance;CLNVC=single_nucleotide_variant;CLNVCSO=SO:0001483;GENEINFO=POLE:5426;MC=SO:0001583|missense_variant;ORIGIN=1;RS=748644914;Pangolin=ENSG00000177084.18|12:0.01|-47:-0.0
chr12	132641701	999741	G	A	.	.	ALLELEID=994969;CLNDN=Colorectal_cancer,_susceptibility_to,_12;CLNDISDB=MONDO:MONDO:0014038,MedGen:C3554460,OMIM:615083;CLNHGVS=NC_000012.12:g.132641701G>A;CLNREVSTAT=criteria_provided,_single_submitter;CLNSIG=Uncertain_significance;CLNVC=single_nucleotide_variant;CLNVCSO=SO:0001483;GENEINFO=POLE:5426;MC=SO:0001583|missense_variant;ORIGIN=1;Pangolin=ENSG00000177084.18|2:0.02|-49:-0.0
chr12	132641707	1011010	C	A	.	.	ALLELEID=994970;CLNDN=Colorectal_cancer,_susceptibility_to,_12;CLNDISDB=MONDO:MONDO:0014038,MedGen:C3554460,OMIM:615083;CLNHGVS=NC_000012.12:g.132641707C>A;CLNREVSTAT=criteria_provided,_single_submitter;CLNSIG=Uncertain_significance;CLNVC=single_nucleotide_variant;CLNVCSO=SO:0001483;GENEINFO=POLE:5426;MC=SO:0001583|missense_variant;ORIGIN=1;Pangolin=ENSG00000177084.18|-24:0.0|4:-0.0
chr12	132641707	836241	C	T	.	.	ALLELEID=839469;CLNDN=Colorectal_cancer,_susceptibility_to,_12;CLNDISDB=MONDO:MONDO:0014038,MedGen:C3554460,OMIM:615083;CLNHGVS=NC_000012.12:g.132641707C>T;CLNREVSTAT=criteria_provided,_single_submitter;CLNSIG=Uncertain_significance;CLNVC=single_nucleotide_variant;CLNVCSO=SO:0001483;GENEINFO=POLE:5426;MC=SO:0001583|missense_variant;ORIGIN=1;Pangolin=ENSG00000177084.18|4:0.06|1:-0.0
chr12	132641707	825642	CCA	C	.	.	ALLELEID=811172;CLNDN=Colorectal_cancer,_susceptibility_to,_12|Hereditary_cancer-predisposing_syndrome;CLNDISDB=MONDO:MONDO:0014038,MedGen:C3554460,OMIM:615083|MONDO:MONDO:0015356,MedGen:C0027672,Orphanet:ORPHA140162,SNOMED_CT:699346009;CLNHGVS=NC_000012.12:g.132641709_132641710del;CLNREVSTAT=criteria_provided,_multiple_submitters,_no_conflicts;CLNSIG=Uncertain_significance;CLNVC=Deletion;CLNVCSO=SO:0000159;CLNVI=Invitae:10902051;GENEINFO=POLE:5426;MC=SO:0001589|frameshift_variant;ORIGIN=1;RS=1593727638;Pangolin=ENSG00000177084.18|3:0.38|4:-0.0
chr12	132641708	573736	C	T	.	.	ALLELEID=571366;CLNDN=Colorectal_cancer,_susceptibility_to,_12;CLNDISDB=MONDO:MONDO:0014038,MedGen:C3554460,OMIM:615083;CLNHGVS=NC_000012.12:g.132641708C>T;CLNREVSTAT=criteria_provided,_single_submitter;CLNSIG=Uncertain_significance;CLNVC=single_nucleotide_variant;CLNVCSO=SO:0001483;GENEINFO=POLE:5426;MC=SO:0001583|missense_variant;ORIGIN=1;RS=1565935798;Pangolin=ENSG00000177084.18|3:0.17|27:-0.0
chr12	132641713	405600	G	A	.	.	AF_EXAC=4e-05;ALLELEID=398709;CLNDN=Colorectal_cancer,_susceptibility_to,_12|Familial_colorectal_cancer|not_provided;CLNDISDB=MONDO:MONDO:0014038,MedGen:C3554460,OMIM:615083|MONDO:MONDO:0023113,MedGen:CN280943|MedGen:CN517202;CLNHGVS=NC_000012.12:g.132641713G>A;CLNREVSTAT=criteria_provided,_multiple_submitters,_no_conflicts;CLNSIG=Uncertain_significance;CLNVC=single_nucleotide_variant;CLNVCSO=SO:0001483;GENEINFO=POLE:5426;MC=SO:0001583|missense_variant;ORIGIN=1;RS=777695766;Pangolin=ENSG00000177084.18|-5:0.0|-2:-0.0
chr12	132641716	1001593	A	G	.	.	ALLELEID=994971;CLNDN=Colorectal_cancer,_susceptibility_to,_12;CLNDISDB=MONDO:MONDO:0014038,MedGen:C3554460,OMIM:615083;CLNHGVS=NC_000012.12:g.132641716A>G;CLNREVSTAT=criteria_provided,_single_submitter;CLNSIG=Uncertain_significance;CLNVC=single_nucleotide_variant;CLNVCSO=SO:0001483;GENEINFO=POLE:5426;MC=SO:0001583|missense_variant;ORIGIN=1;Pangolin=ENSG00000177084.18|19:0.0|-5:-0.0
chr12	132641720	473723	T	C	.	.	ALLELEID=461809;CLNDN=Colorectal_cancer,_susceptibility_to,_12;CLNDISDB=MONDO:MONDO:0014038,MedGen:C3554460,OMIM:615083;CLNHGVS=NC_000012.12:g.132641720T>C;CLNREVSTAT=criteria_provided,_single_submitter;CLNSIG=Uncertain_significance;CLNVC=single_nucleotide_variant;CLNVCSO=SO:0001483;GENEINFO=POLE:5426;MC=SO:0001583|missense_variant;ORIGIN=1;RS=1449742140;Pangolin=ENSG00000177084.18|1:0.0|-9:-0.0
chr12	132641720	1057976	T	G	.	.	ALLELEID=1047733;CLNDN=Colorectal_cancer,_susceptibility_to,_12;CLNDISDB=MONDO:MONDO:0014038,MedGen:C3554460,OMIM:615083;CLNHGVS=NC_000012.12:g.132641720T>G;CLNREVSTAT=criteria_provided,_single_submitter;CLNSIG=Uncertain_significance;CLNVC=single_nucleotide_variant;CLNVCSO=SO:0001483;GENEINFO=POLE:5426;MC=SO:0001583|missense_variant;ORIGIN=1;Pangolin=ENSG00000177084.18|1:0.0|-9:-0.0
chr12	132641723	861342	C	A	.	.	ALLELEID=839470;CLNDN=Colorectal_cancer,_susceptibility_to,_12;CLNDISDB=MONDO:MONDO:0014038,MedGen:C3554460,OMIM:615083;CLNHGVS=NC_000012.12:g.132641723C>A;CLNREVSTAT=criteria_provided,_single_submitter;CLNSIG=Uncertain_significance;CLNVC=single_nucleotide_variant;CLNVCSO=SO:0001483;GENEINFO=POLE:5426;MC=SO:0001583|missense_variant;ORIGIN=1;Pangolin=ENSG00000177084.18|2:0.0|-12:-0.0
chr12	132641732	576627	A	G	.	.	AF_EXAC=3e-05;ALLELEID=566485;CLNDN=Colorectal_cancer,_susceptibility_to,_12;CLNDISDB=MONDO:MONDO:0014038,MedGen:C3554460,OMIM:615083;CLNHGVS=NC_000012.12:g.132641732A>G;CLNREVSTAT=criteria_provided,_single_submitter;CLNSIG=Uncertain_significance;CLNVC=single_nucleotide_variant;CLNVCSO=SO:0001483;GENEINFO=POLE:5426;MC=SO:0001583|missense_variant;ORIGIN=1;RS=771020584;Pangolin=ENSG00000177084.18|16:0.0|-21:-0.0
chr12	132641734	577976	G	A	.	.	ALLELEID=571372;CLNDN=Colorectal_cancer,_susceptibility_to,_12;CLNDISDB=MONDO:MONDO:0014038,MedGen:C3554460,OMIM:615083;CLNHGVS=NC_000012.12:g.132641734G>A;CLNREVSTAT=criteria_provided,_single_submitter;CLNSIG=Uncertain_significance;CLNVC=single_nucleotide_variant;CLNVCSO=SO:0001483;GENEINFO=POLE:5426;MC=SO:0001583|missense_variant;ORIGIN=1;RS=1285538355;Pangolin=ENSG00000177084.18|2:0.09|-23:-0.0
chr12	132641735	473722	C	G	.	.	ALLELEID=462600;CLNDN=Colorectal_cancer,_susceptibility_to,_12;CLNDISDB=MONDO:MONDO:0014038,MedGen:C3554460,OMIM:615083;CLNHGVS=NC_000012.12:g.132641735C>G;CLNREVSTAT=criteria_provided,_single_submitter;CLNSIG=Uncertain_significance;CLNVC=single_nucleotide_variant;CLNVCSO=SO:0001483;GENEINFO=POLE:5426;MC=SO:0001583|missense_variant;ORIGIN=1;RS=1315730296;Pangolin=ENSG00000177084.18|-5:0.0|-24:-0.0
chr12	132641735	650643	C	T	.	.	ALLELEID=640779;CLNDN=Colorectal_cancer,_susceptibility_to,_12;CLNDISDB=MONDO:MONDO:0014038,MedGen:C3554460,OMIM:615083;CLNHGVS=NC_000012.12:g.132641735C>T;CLNREVSTAT=criteria_provided,_single_submitter;CLNSIG=Uncertain_significance;CLNVC=single_nucleotide_variant;CLNVCSO=SO:0001483;GENEINFO=POLE:5426;MC=SO:0001583|missense_variant;ORIGIN=1;RS=1315730296;Pangolin=ENSG00000177084.18|-2:0.0|-24:-0.0
chr12	132641737	571244	T	C	.	.	ALLELEID=571376;CLNDN=Colorectal_cancer,_susceptibility_to,_12|Familial_colorectal_cancer;CLNDISDB=MONDO:MONDO:0014038,MedGen:C3554460,OMIM:615083|MONDO:MONDO:0023113,MedGen:CN280943;CLNHGVS=NC_000012.12:g.132641737T>C;CLNREVSTAT=criteria_provided,_multiple_submitters,_no_conflicts;CLNSIG=Uncertain_significance;CLNVC=single_nucleotide_variant;CLNVCSO=SO:0001483;GENEINFO=POLE:5426;MC=SO:0001583|missense_variant;ORIGIN=1;RS=1565935906;Pangolin=ENSG00000177084.18|-26:0.0|-2:-0.0
chr12	132641741	825617	G	A	.	.	ALLELEID=811173;CLNDN=Colorectal_cancer,_susceptibility_to,_12|Hereditary_cancer-predisposing_syndrome;CLNDISDB=MONDO:MONDO:0014038,MedGen:C3554460,OMIM:615083|MONDO:MONDO:0015356,MedGen:C0027672,Orphanet:ORPHA140162,SNOMED_CT:699346009;CLNHGVS=NC_000012.12:g.132641741G>A;CLNREVSTAT=criteria_provided,_multiple_submitters,_no_conflicts;CLNSIG=Uncertain_significance;CLNVC=single_nucleotide_variant;CLNVCSO=SO:0001483;GENEINFO=POLE:5426;MC=SO:0001587|nonsense;ORIGIN=1;RS=767221835;Pangolin=ENSG00000177084.18|2:0.0|-30:-0.0
chr12	132641741	825597	GGATCACGTCGAAGCT	G	.	.	ALLELEID=811174;CLNDN=Hereditary_cancer-predisposing_syndrome;CLNDISDB=MONDO:MONDO:0015356,MedGen:C0027672,Orphanet:ORPHA140162,SNOMED_CT:699346009;CLNHGVS=NC_000012.12:g.132641746_132641760del;CLNREVSTAT=criteria_provided,_single_submitter;CLNSIG=Uncertain_significance;CLNVC=Deletion;CLNVCSO=SO:0000159;GENEINFO=POLE:5426;MC=SO:0001822|inframe_deletion;ORIGIN=1;RS=1593727801;Pangolin=ENSG00000177084.18|-11:0.0|60:-0.01
chr12	132641743	1006426	A	G	.	.	ALLELEID=994972;CLNDN=Colorectal_cancer,_susceptibility_to,_12;CLNDISDB=MONDO:MONDO:0014038,MedGen:C3554460,OMIM:615083;CLNHGVS=NC_000012.12:g.132641743A>G;CLNREVSTAT=criteria_provided,_single_submitter;CLNSIG=Uncertain_significance;CLNVC=single_nucleotide_variant;CLNVCSO=SO:0001483;GENEINFO=POLE:5426;MC=SO:0001583|missense_variant;ORIGIN=1;Pangolin=ENSG00000177084.18|-1:0.0|5:-0.0
chr12	132641746	863068	A	G	.	.	ALLELEID=839471;CLNDN=Colorectal_cancer,_susceptibility_to,_12;CLNDISDB=MONDO:MONDO:0014038,MedGen:C3554460,OMIM:615083;CLNHGVS=NC_000012.12:g.132641746A>G;CLNREVSTAT=criteria_provided,_single_submitter;CLNSIG=Uncertain_significance;CLNVC=single_nucleotide_variant;CLNVCSO=SO:0001483;GENEINFO=POLE:5426;MC=SO:0001583|missense_variant;ORIGIN=1;Pangolin=ENSG00000177084.18|9:0.0|2:-0.0
chr12	132641746	582276	AC	A	.	.	ALLELEID=567744;CLNDN=Colorectal_cancer,_susceptibility_to,_12|Hereditary_cancer-predisposing_syndrome;CLNDISDB=MONDO:MONDO:0014038,MedGen:C3554460,OMIM:615083|MONDO:MONDO:0015356,MedGen:C0027672,Orphanet:ORPHA140162,SNOMED_CT:699346009;CLNHGVS=NC_000012.12:g.132641747del;CLNREVSTAT=criteria_provided,_multiple_submitters,_no_conflicts;CLNSIG=Uncertain_significance;CLNVC=Deletion;CLNVCSO=SO:0000159;GENEINFO=POLE:5426;MC=SO:0001587|nonsense;ORIGIN=1;RS=1565935966;Pangolin=ENSG00000177084.18|3:0.0|-35:-0.0
chr12	132641747	246327	C	T	.	.	AF_ESP=8e-05;AF_EXAC=0.0001;AF_TGP=0.0002;ALLELEID=244745;CLNDN=Colorectal_cancer,_susceptibility_to,_12|not_specified|not_provided;CLNDISDB=MONDO:MONDO:0014038,MedGen:C3554460,OMIM:615083|MedGen:CN169374|MedGen:CN517202;CLNHGVS=NC_000012.12:g.132641747C>T;CLNREVSTAT=criteria_provided,_conflicting_interpretations;CLNSIG=Conflicting_interpretations_of_pathogenicity;CLNSIGCONF=Likely_benign(1),Uncertain_significance(2);CLNVC=single_nucleotide_variant;CLNVCSO=SO:0001483;GENEINFO=POLE:5426;MC=SO:0001583|missense_variant;ORIGIN=1;RS=373272795;Pangolin=ENSG00000177084.18|-12:0.0|1:-0.0
chr12	132641750	571471	C	A	.	.	ALLELEID=571382;CLNDN=Colorectal_cancer,_susceptibility_to,_12;CLNDISDB=MONDO:MONDO:0014038,MedGen:C3554460,OMIM:615083;CLNHGVS=NC_000012.12:g.132641750C>A;CLNREVSTAT=criteria_provided,_single_submitter;CLNSIG=Uncertain_significance;CLNVC=single_nucleotide_variant;CLNVCSO=SO:0001483;GENEINFO=POLE:5426;MC=SO:0001583|missense_variant;ORIGIN=1;RS=768559928;Pangolin=ENSG00000177084.18|-15:0.0|-2:-0.0
chr12	132641750	540770	C	T	.	.	AF_EXAC=2e-05;ALLELEID=526820;CLNDN=Colorectal_cancer,_susceptibility_to,_12;CLNDISDB=MONDO:MONDO:0014038,MedGen:C3554460,OMIM:615083;CLNHGVS=NC_000012.12:g.132641750C>T;CLNREVSTAT=criteria_provided,_single_submitter;CLNSIG=Uncertain_significance;CLNVC=single_nucleotide_variant;CLNVCSO=SO:0001483;GENEINFO=POLE:5426;MC=SO:0001583|missense_variant;ORIGIN=1;RS=768559928;Pangolin=ENSG00000177084.18|-2:0.0|-39:-0.0
chr12	132641752	843273	A	T	.	.	ALLELEID=839472;CLNDN=Colorectal_cancer,_susceptibility_to,_12;CLNDISDB=MONDO:MONDO:0014038,MedGen:C3554460,OMIM:615083;CLNHGVS=NC_000012.12:g.132641752A>T;CLNREVSTAT=criteria_provided,_single_submitter;CLNSIG=Uncertain_significance;CLNVC=single_nucleotide_variant;CLNVCSO=SO:0001483;GENEINFO=POLE:5426;MC=SO:0001583|missense_variant;ORIGIN=1;Pangolin=ENSG00000177084.18|14:0.0|49:-0.0
chr12	132641755	240555	C	A	.	.	ALLELEID=241317;CLNDN=Colorectal_cancer,_susceptibility_to,_12|not_specified;CLNDISDB=MONDO:MONDO:0014038,MedGen:C3554460,OMIM:615083|MedGen:CN169374;CLNHGVS=NC_000012.12:g.132641755C>A;CLNREVSTAT=criteria_provided,_multiple_submitters,_no_conflicts;CLNSIG=Uncertain_significance;CLNVC=single_nucleotide_variant;CLNVCSO=SO:0001483;GENEINFO=POLE:5426;MC=SO:0001583|missense_variant;ORIGIN=1;RS=878854882;Pangolin=ENSG00000177084.18|46:0.0|46:-0.0
chr12	132641758	540718	A	T	.	.	AF_EXAC=0.00024;ALLELEID=526800;CLNDN=Colorectal_cancer,_susceptibility_to,_12;CLNDISDB=MONDO:MONDO:0014038,MedGen:C3554460,OMIM:615083;CLNHGVS=NC_000012.12:g.132641758A>T;CLNREVSTAT=criteria_provided,_single_submitter;CLNSIG=Uncertain_significance;CLNVC=single_nucleotide_variant;CLNVCSO=SO:0001483;GENEINFO=POLE:5426;MC=SO:0001583|missense_variant;ORIGIN=1;RS=199535980;Pangolin=ENSG00000177084.18|43:0.0|-47:-0.0
chr12	132641759	570389	T	C	.	.	ALLELEID=565188;CLNDN=Colorectal_cancer,_susceptibility_to,_12;CLNDISDB=MONDO:MONDO:0014038,MedGen:C3554460,OMIM:615083;CLNHGVS=NC_000012.12:g.132641759T>C;CLNREVSTAT=criteria_provided,_single_submitter;CLNSIG=Uncertain_significance;CLNVC=single_nucleotide_variant;CLNVCSO=SO:0001483;GENEINFO=POLE:5426;MC=SO:0001583|missense_variant;ORIGIN=1;RS=761812100;Pangolin=ENSG00000177084.18|1:0.01|42:-0.0
chr12	132641759	473720	TC	T	.	.	ALLELEID=461811;CLNDN=Colorectal_cancer,_susceptibility_to,_12|Intrauterine_growth_retardation,_metaphyseal_dysplasia,_adrenal_hypoplasia_congenita,_genital_anomalies,_and_immunodeficiency;CLNDISDB=MONDO:MONDO:0014038,MedGen:C3554460,OMIM:615083|MONDO:MONDO:0032684,MedGen:C5193036,OMIM:618336;CLNHGVS=NC_000012.12:g.132641763del;CLNREVSTAT=criteria_provided,_single_submitter;CLNSIG=Uncertain_significance;CLNVC=Deletion;CLNVCSO=SO:0000159;CLNVI=OMIM_Allelic_Variant:174762.0004;GENEINFO=POLE:5426;MC=SO:0001589|frameshift_variant;ORIGIN=1;RS=1555222342;Pangolin=ENSG00000177084.18|42:0.01|-48:-0.0
chr12	132641761	846861	C	A	.	.	ALLELEID=839473;CLNDN=Colorectal_cancer,_susceptibility_to,_12;CLNDISDB=MONDO:MONDO:0014038,MedGen:C3554460,OMIM:615083;CLNHGVS=NC_000012.12:g.132641761C>A;CLNREVSTAT=criteria_provided,_single_submitter;CLNSIG=Uncertain_significance;CLNVC=single_nucleotide_variant;CLNVCSO=SO:0001483;GENEINFO=POLE:5426;MC=SO:0001583|missense_variant;ORIGIN=1;Pangolin=ENSG00000177084.18|2:0.01|-50:-0.0
chr12	132641761	1043722	C	G	.	.	ALLELEID=1030733;CLNDN=Colorectal_cancer,_susceptibility_to,_12;CLNDISDB=MONDO:MONDO:0014038,MedGen:C3554460,OMIM:615083;CLNHGVS=NC_000012.12:g.132641761C>G;CLNREVSTAT=criteria_provided,_single_submitter;CLNSIG=Uncertain_significance;CLNVC=single_nucleotide_variant;CLNVCSO=SO:0001483;GENEINFO=POLE:5426;MC=SO:0001583|missense_variant;ORIGIN=1;Pangolin=ENSG00000177084.18|40:0.0|-13:-0.0
chr12	132641761	540777	C	T	.	.	ALLELEID=526802;CLNDN=Colorectal_cancer,_susceptibility_to,_12;CLNDISDB=MONDO:MONDO:0014038,MedGen:C3554460,OMIM:615083;CLNHGVS=NC_000012.12:g.132641761C>T;CLNREVSTAT=criteria_provided,_single_submitter;CLNSIG=Uncertain_significance;CLNVC=single_nucleotide_variant;CLNVCSO=SO:0001483;GENEINFO=POLE:5426;MC=SO:0001583|missense_variant;ORIGIN=1;RS=760235113;Pangolin=ENSG00000177084.18|40:0.0|-26:-0.0
chr12	132641762	952802	C	G	.	.	ALLELEID=926510;CLNDN=Colorectal_cancer,_susceptibility_to,_12;CLNDISDB=MONDO:MONDO:0014038,MedGen:C3554460,OMIM:615083;CLNHGVS=NC_000012.12:g.132641762C>G;CLNREVSTAT=criteria_provided,_single_submitter;CLNSIG=Uncertain_significance;CLNVC=single_nucleotide_variant;CLNVCSO=SO:0001483;GENEINFO=POLE:5426;MC=SO:0001583|missense_variant;ORIGIN=1;Pangolin=ENSG00000177084.18|39:0.0|-14:-0.0
chr12	132641762	1015153	C	T	.	.	ALLELEID=1010193;CLNDN=Colorectal_cancer,_susceptibility_to,_12;CLNDISDB=MONDO:MONDO:0014038,MedGen:C3554460,OMIM:615083;CLNHGVS=NC_000012.12:g.132641762C>T;CLNREVSTAT=criteria_provided,_single_submitter;CLNSIG=Uncertain_significance;CLNVC=single_nucleotide_variant;CLNVCSO=SO:0001483;GENEINFO=POLE:5426;MC=SO:0001583|missense_variant;ORIGIN=1;Pangolin=ENSG00000177084.18|39:0.0|-27:-0.0
chr12	132641765	646855	T	G	.	.	ALLELEID=640780;CLNDN=Colorectal_cancer,_susceptibility_to,_12;CLNDISDB=MONDO:MONDO:0014038,MedGen:C3554460,OMIM:615083;CLNHGVS=NC_000012.12:g.132641765T>G;CLNREVSTAT=criteria_provided,_single_submitter;CLNSIG=Uncertain_significance;CLNVC=single_nucleotide_variant;CLNVCSO=SO:0001483;GENEINFO=POLE:5426;MC=SO:0001583|missense_variant;ORIGIN=1;RS=1402161985;Pangolin=ENSG00000177084.18|1:0.0|36:-0.0
chr12	132641771	858050	C	G	.	.	ALLELEID=839474;CLNDN=Colorectal_cancer,_susceptibility_to,_12;CLNDISDB=MONDO:MONDO:0014038,MedGen:C3554460,OMIM:615083;CLNHGVS=NC_000012.12:g.132641771C>G;CLNREVSTAT=criteria_provided,_single_submitter;CLNSIG=Uncertain_significance;CLNVC=single_nucleotide_variant;CLNVCSO=SO:0001483;GENEINFO=POLE:5426;MC=SO:0001583|missense_variant;ORIGIN=1;Pangolin=ENSG00000177084.18|-5:0.0|30:-0.0
chr12	132641771	948043	C	T	.	.	ALLELEID=926511;CLNDN=Colorectal_cancer,_susceptibility_to,_12;CLNDISDB=MONDO:MONDO:0014038,MedGen:C3554460,OMIM:615083;CLNHGVS=NC_000012.12:g.132641771C>T;CLNREVSTAT=criteria_provided,_single_submitter;CLNSIG=Uncertain_significance;CLNVC=single_nucleotide_variant;CLNVCSO=SO:0001483;GENEINFO=POLE:5426;MC=SO:0001583|missense_variant;ORIGIN=1;Pangolin=ENSG00000177084.18|-5:0.0|30:-0.0
chr12	132641773	473719	G	A	.	.	ALLELEID=462413;CLNDN=Colorectal_cancer,_susceptibility_to,_12;CLNDISDB=MONDO:MONDO:0014038,MedGen:C3554460,OMIM:615083;CLNHGVS=NC_000012.12:g.132641773G>A;CLNREVSTAT=criteria_provided,_single_submitter;CLNSIG=Uncertain_significance;CLNVC=single_nucleotide_variant;CLNVCSO=SO:0001483;GENEINFO=POLE:5426;MC=SO:0001583|missense_variant;ORIGIN=1;RS=1555222349;Pangolin=ENSG00000177084.18|2:0.0|28:-0.0
chr12	132641773	1002610	G	T	.	.	ALLELEID=994973;CLNDN=Colorectal_cancer,_susceptibility_to,_12;CLNDISDB=MONDO:MONDO:0014038,MedGen:C3554460,OMIM:615083;CLNHGVS=NC_000012.12:g.132641773G>T;CLNREVSTAT=criteria_provided,_single_submitter;CLNSIG=Uncertain_significance;CLNVC=single_nucleotide_variant;CLNVCSO=SO:0001483;GENEINFO=POLE:5426;MC=SO:0001583|missense_variant;ORIGIN=1;Pangolin=ENSG00000177084.18|28:0.0|28:-0.0
chr12	132641777	801267	C	T	.	.	ALLELEID=789504;CLNDN=not_provided;CLNDISDB=MedGen:CN517202;CLNHGVS=NC_000012.12:g.132641777C>T;CLNREVSTAT=criteria_provided,_single_submitter;CLNSIG=Uncertain_significance;CLNVC=single_nucleotide_variant;CLNVCSO=SO:0001483;CLNVI=Quest_Diagnostics_Nichols_Institute_San_Juan_Capistrano:2855066;GENEINFO=POLE:5426;MC=SO:0001583|missense_variant;ORIGIN=1;RS=1593728023;Pangolin=ENSG00000177084.18|24:0.0|-11:-0.0
chr12	132641780	654345	C	A	.	.	ALLELEID=640781;CLNDN=Colorectal_cancer,_susceptibility_to,_12;CLNDISDB=MONDO:MONDO:0014038,MedGen:C3554460,OMIM:615083;CLNHGVS=NC_000012.12:g.132641780C>A;CLNREVSTAT=criteria_provided,_single_submitter;CLNSIG=Uncertain_significance;CLNVC=single_nucleotide_variant;CLNVCSO=SO:0001483;GENEINFO=POLE:5426;MC=SO:0001587|nonsense;ORIGIN=1;RS=1593728038;Pangolin=ENSG00000177084.18|-3:0.03|21:-0.01
chr12	132641783	941619	T	C	.	.	ALLELEID=935967;CLNDN=Colorectal_cancer,_susceptibility_to,_12;CLNDISDB=MONDO:MONDO:0014038,MedGen:C3554460,OMIM:615083;CLNHGVS=NC_000012.12:g.132641783T>C;CLNREVSTAT=criteria_provided,_single_submitter;CLNSIG=Uncertain_significance;CLNVC=single_nucleotide_variant;CLNVCSO=SO:0001483;GENEINFO=POLE:5426;MC=SO:0001583|missense_variant;ORIGIN=1;Pangolin=ENSG00000177084.18|18:0.0|-6:-0.0
chr12	132641784	1024463	G	T	.	.	ALLELEID=1010194;CLNDN=Colorectal_cancer,_susceptibility_to,_12;CLNDISDB=MONDO:MONDO:0014038,MedGen:C3554460,OMIM:615083;CLNHGVS=NC_000012.12:g.132641784G>T;CLNREVSTAT=criteria_provided,_single_submitter;CLNSIG=Uncertain_significance;CLNVC=single_nucleotide_variant;CLNVCSO=SO:0001483;GENEINFO=POLE:5426;MC=SO:0001583|missense_variant;ORIGIN=1;Pangolin=ENSG00000177084.18|17:0.0|17:-0.0
chr12	132641785	473717	T	C	.	.	ALLELEID=462422;CLNDN=Colorectal_cancer,_susceptibility_to,_12;CLNDISDB=MONDO:MONDO:0014038,MedGen:C3554460,OMIM:615083;CLNHGVS=NC_000012.12:g.132641785T>C;CLNREVSTAT=criteria_provided,_single_submitter;CLNSIG=Uncertain_significance;CLNVC=single_nucleotide_variant;CLNVCSO=SO:0001483;GENEINFO=POLE:5426;MC=SO:0001583|missense_variant;ORIGIN=1;RS=1555222355;Pangolin=ENSG00000177084.18|16:0.0|16:-0.0
chr12	132641786	840937	C	T	.	.	ALLELEID=839475;CLNDN=Colorectal_cancer,_susceptibility_to,_12;CLNDISDB=MONDO:MONDO:0014038,MedGen:C3554460,OMIM:615083;CLNHGVS=NC_000012.12:g.132641786C>T;CLNREVSTAT=criteria_provided,_single_submitter;CLNSIG=Uncertain_significance;CLNVC=single_nucleotide_variant;CLNVCSO=SO:0001483;GENEINFO=POLE:5426;MC=SO:0001583|missense_variant;ORIGIN=1;Pangolin=ENSG00000177084.18|-20:0.0|15:-0.0
chr12	132641788	240554	T	A	.	.	ALLELEID=241318;CLNDN=Colorectal_cancer,_susceptibility_to,_12|Hereditary_cancer-predisposing_syndrome|not_provided;CLNDISDB=MONDO:MONDO:0014038,MedGen:C3554460,OMIM:615083|MONDO:MONDO:0015356,MedGen:C0027672,Orphanet:ORPHA140162,SNOMED_CT:699346009|MedGen:CN517202;CLNHGVS=NC_000012.12:g.132641788T>A;CLNREVSTAT=criteria_provided,_multiple_submitters,_no_conflicts;CLNSIG=Uncertain_significance;CLNVC=single_nucleotide_variant;CLNVCSO=SO:0001483;GENEINFO=POLE:5426;MC=SO:0001583|missense_variant;ORIGIN=1;RS=377461656;Pangolin=ENSG00000177084.18|-11:0.0|13:-0.0
chr12	132641788	405804	T	C	.	.	AF_ESP=8e-05;AF_EXAC=1e-05;ALLELEID=399027;CLNDN=Colorectal_cancer,_susceptibility_to,_12|not_provided;CLNDISDB=MONDO:MONDO:0014038,MedGen:C3554460,OMIM:615083|MedGen:CN517202;CLNHGVS=NC_000012.12:g.132641788T>C;CLNREVSTAT=criteria_provided,_multiple_submitters,_no_conflicts;CLNSIG=Uncertain_significance;CLNVC=single_nucleotide_variant;CLNVCSO=SO:0001483;GENEINFO=POLE:5426;MC=SO:0001583|missense_variant;ORIGIN=1;RS=377461656;Pangolin=ENSG00000177084.18|5:0.0|13:-0.0
chr12	132641791	825572	AC	A	.	.	ALLELEID=811175;CLNDN=Colorectal_cancer,_susceptibility_to,_12|Hereditary_cancer-predisposing_syndrome;CLNDISDB=MONDO:MONDO:0014038,MedGen:C3554460,OMIM:615083|MONDO:MONDO:0015356,MedGen:C0027672,Orphanet:ORPHA140162,SNOMED_CT:699346009;CLNHGVS=NC_000012.12:g.132641792del;CLNREVSTAT=criteria_provided,_multiple_submitters,_no_conflicts;CLNSIG=Uncertain_significance;CLNVC=Deletion;CLNVCSO=SO:0000159;GENEINFO=POLE:5426;MC=SO:0001589|frameshift_variant;ORIGIN=1;RS=1426234144;Pangolin=ENSG00000177084.18|10:0.02|-43:-0.0
chr12	132641792	650204	C	T	.	.	ALLELEID=640782;CLNDN=Colorectal_cancer,_susceptibility_to,_12;CLNDISDB=MONDO:MONDO:0014038,MedGen:C3554460,OMIM:615083;CLNHGVS=NC_000012.12:g.132641792C>T;CLNREVSTAT=criteria_provided,_single_submitter;CLNSIG=Uncertain_significance;CLNVC=single_nucleotide_variant;CLNVCSO=SO:0001483;GENEINFO=POLE:5426;MC=SO:0001583|missense_variant;ORIGIN=1;RS=1593728098;Pangolin=ENSG00000177084.18|9:0.0|9:-0.0
chr12	132641796	581203	G	T	.	.	ALLELEID=571383;CLNDN=Colorectal_cancer,_susceptibility_to,_12;CLNDISDB=MONDO:MONDO:0014038,MedGen:C3554460,OMIM:615083;CLNHGVS=NC_000012.12:g.132641796G>T;CLNREVSTAT=criteria_provided,_single_submitter;CLNSIG=Uncertain_significance;CLNVC=single_nucleotide_variant;CLNVCSO=SO:0001483;GENEINFO=POLE:5426;MC=SO:0001583|missense_variant;ORIGIN=1;RS=1170880797;Pangolin=ENSG00000177084.18|5:0.0|-19:-0.0
chr12	132641798	582610	G	A	.	.	ALLELEID=566497;CLNDN=Colorectal_cancer,_susceptibility_to,_12;CLNDISDB=MONDO:MONDO:0014038,MedGen:C3554460,OMIM:615083;CLNHGVS=NC_000012.12:g.132641798G>A;CLNREVSTAT=criteria_provided,_single_submitter;CLNSIG=Uncertain_significance;CLNVC=single_nucleotide_variant;CLNVCSO=SO:0001483;GENEINFO=POLE:5426;MC=SO:0001583|missense_variant;ORIGIN=1;RS=1565936182;Pangolin=ENSG00000177084.18|3:0.0|36:-0.0
chr12	132641804	505380	G	A	.	.	AF_EXAC=2e-05;ALLELEID=497412;CLNDN=not_specified;CLNDISDB=MedGen:CN169374;CLNHGVS=NC_000012.12:g.132641804G>A;CLNREVSTAT=criteria_provided,_single_submitter;CLNSIG=Uncertain_significance;CLNVC=single_nucleotide_variant;CLNVCSO=SO:0001483;GENEINFO=POLE:5426;MC=SO:0001587|nonsense;ORIGIN=1;RS=781481160;Pangolin=ENSG00000177084.18|-3:0.04|47:-0.03
chr12	132641810	420695	T	C	.	.	ALLELEID=408555;CLNDN=Colorectal_cancer,_susceptibility_to,_12|not_provided;CLNDISDB=MONDO:MONDO:0014038,MedGen:C3554460,OMIM:615083|MedGen:CN517202;CLNHGVS=NC_000012.12:g.132641810T>C;CLNREVSTAT=criteria_provided,_multiple_submitters,_no_conflicts;CLNSIG=Uncertain_significance;CLNVC=single_nucleotide_variant;CLNVCSO=SO:0001483;GENEINFO=POLE:5426;MC=SO:0001583|missense_variant;ORIGIN=1;RS=1064794641;Pangolin=ENSG00000177084.18|41:0.0|-9:-0.0
chr12	132641815	575155	T	C	.	.	ALLELEID=565195;CLNDN=Colorectal_cancer,_susceptibility_to,_12;CLNDISDB=MONDO:MONDO:0014038,MedGen:C3554460,OMIM:615083;CLNHGVS=NC_000012.12:g.132641815T>C;CLNREVSTAT=criteria_provided,_single_submitter;CLNSIG=Uncertain_significance;CLNVC=single_nucleotide_variant;CLNVCSO=SO:0001483;GENEINFO=POLE:5426;MC=SO:0001583|missense_variant;ORIGIN=1;RS=1565936216;Pangolin=ENSG00000177084.18|36:0.0|-14:-0.01
chr12	132641815	858343	TTGACGGCCAGGTTC	T	.	.	ALLELEID=839476;CLNDN=Colorectal_cancer,_susceptibility_to,_12;CLNDISDB=MONDO:MONDO:0014038,MedGen:C3554460,OMIM:615083;CLNHGVS=NC_000012.12:g.132641819_132641832del;CLNREVSTAT=criteria_provided,_single_submitter;CLNSIG=Uncertain_significance;CLNVC=Deletion;CLNVCSO=SO:0000159;CLNVI=Invitae:6507852;GENEINFO=POLE:5426;MC=SO:0001589|frameshift_variant;ORIGIN=1;Pangolin=ENSG00000177084.18|-14:0.03|36:-0.01
chr12	132641819	405666	C	T	.	.	AF_EXAC=1e-05;ALLELEID=398594;CLNDN=Colorectal_cancer,_susceptibility_to,_12;CLNDISDB=MONDO:MONDO:0014038,MedGen:C3554460,OMIM:615083;CLNHGVS=NC_000012.12:g.132641819C>T;CLNREVSTAT=criteria_provided,_single_submitter;CLNSIG=Uncertain_significance;CLNVC=single_nucleotide_variant;CLNVCSO=SO:0001483;GENEINFO=POLE:5426;MC=SO:0001583|missense_variant;ORIGIN=1;RS=770181299;Pangolin=ENSG00000177084.18|-18:0.01|32:-0.01
chr12	132641822	967147	C	A	.	.	ALLELEID=956787;CLNDN=Colorectal_cancer,_susceptibility_to,_12;CLNDISDB=MONDO:MONDO:0014038,MedGen:C3554460,OMIM:615083;CLNHGVS=NC_000012.12:g.132641822C>A;CLNREVSTAT=criteria_provided,_single_submitter;CLNSIG=Uncertain_significance;CLNVC=single_nucleotide_variant;CLNVCSO=SO:0001483;GENEINFO=POLE:5426;MC=SO:0001583|missense_variant;ORIGIN=1;Pangolin=ENSG00000177084.18|-21:0.01|29:-0.0
chr12	132641822	1054788	C	T	.	.	ALLELEID=1047734;CLNDN=Colorectal_cancer,_susceptibility_to,_12;CLNDISDB=MONDO:MONDO:0014038,MedGen:C3554460,OMIM:615083;CLNHGVS=NC_000012.12:g.132641822C>T;CLNREVSTAT=criteria_provided,_single_submitter;CLNSIG=Uncertain_significance;CLNVC=single_nucleotide_variant;CLNVCSO=SO:0001483;GENEINFO=POLE:5426;MC=SO:0001583|missense_variant;ORIGIN=1;Pangolin=ENSG00000177084.18|-21:0.11|29:-0.01
chr12	132641825	1015102	G	C	.	.	ALLELEID=1010195;CLNDN=Colorectal_cancer,_susceptibility_to,_12;CLNDISDB=MONDO:MONDO:0014038,MedGen:C3554460,OMIM:615083;CLNHGVS=NC_000012.12:g.132641825G>C;CLNREVSTAT=criteria_provided,_single_submitter;CLNSIG=Uncertain_significance;CLNVC=single_nucleotide_variant;CLNVCSO=SO:0001483;GENEINFO=POLE:5426;MC=SO:0001583|missense_variant;ORIGIN=1;Pangolin=ENSG00000177084.18|26:0.0|-24:-0.0
chr12	132641831	1016846	G	C	.	.	ALLELEID=1010196;CLNDN=Colorectal_cancer,_susceptibility_to,_12;CLNDISDB=MONDO:MONDO:0014038,MedGen:C3554460,OMIM:615083;CLNHGVS=NC_000012.12:g.132641831G>C;CLNREVSTAT=criteria_provided,_single_submitter;CLNSIG=Uncertain_significance;CLNVC=single_nucleotide_variant;CLNVCSO=SO:0001483;GENEINFO=POLE:5426;MC=SO:0001583|missense_variant;ORIGIN=1;Pangolin=ENSG00000177084.18|-30:0.01|20:-0.0
chr12	132641834	937109	G	A	.	.	ALLELEID=935968;CLNDN=Colorectal_cancer,_susceptibility_to,_12;CLNDISDB=MONDO:MONDO:0014038,MedGen:C3554460,OMIM:615083;CLNHGVS=NC_000012.12:g.132641834G>A;CLNREVSTAT=criteria_provided,_single_submitter;CLNSIG=Uncertain_significance;CLNVC=single_nucleotide_variant;CLNVCSO=SO:0001483;GENEINFO=POLE:5426;MC=SO:0001583|missense_variant;ORIGIN=1;Pangolin=ENSG00000177084.18|-33:0.0|17:-0.01
chr12	132641836	578870	T	C	.	.	ALLELEID=567748;CLNDN=Colorectal_cancer,_susceptibility_to,_12;CLNDISDB=MONDO:MONDO:0014038,MedGen:C3554460,OMIM:615083;CLNHGVS=NC_000012.12:g.132641836T>C;CLNREVSTAT=criteria_provided,_single_submitter;CLNSIG=Uncertain_significance;CLNVC=single_nucleotide_variant;CLNVCSO=SO:0001483;GENEINFO=POLE:5426;MC=SO:0001583|missense_variant;ORIGIN=1;RS=1565936260;Pangolin=ENSG00000177084.18|-35:0.01|15:-0.01
chr12	132641843	540669	CCA	C	.	.	ALLELEID=526824;CLNDN=Colorectal_cancer,_susceptibility_to,_12;CLNDISDB=MONDO:MONDO:0014038,MedGen:C3554460,OMIM:615083;CLNHGVS=NC_000012.12:g.132641845AC[3];CLNREVSTAT=criteria_provided,_single_submitter;CLNSIG=Uncertain_significance;CLNVC=Microsatellite;CLNVCSO=SO:0000289;CLNVI=Invitae:2622710;GENEINFO=POLE:5426;ORIGIN=1;RS=1555222376;Pangolin=ENSG00000177084.18|8:0.02|-42:-0.0
chr12	132641845	473715	A	T	.	.	ALLELEID=461963;CLNDN=Colorectal_cancer,_susceptibility_to,_12;CLNDISDB=MONDO:MONDO:0014038,MedGen:C3554460,OMIM:615083;CLNHGVS=NC_000012.12:g.132641845A>T;CLNREVSTAT=criteria_provided,_single_submitter;CLNSIG=Uncertain_significance;CLNVC=single_nucleotide_variant;CLNVCSO=SO:0001483;GENEINFO=POLE:5426;MC=SO:0001583|missense_variant;ORIGIN=1;RS=1384842148;Pangolin=ENSG00000177084.18|6:0.02|-44:-0.0
chr12	132641846	962180	C	A	.	.	ALLELEID=947845;CLNDN=Colorectal_cancer,_susceptibility_to,_12;CLNDISDB=MONDO:MONDO:0014038,MedGen:C3554460,OMIM:615083;CLNHGVS=NC_000012.12:g.132641846C>A;CLNREVSTAT=criteria_provided,_single_submitter;CLNSIG=Uncertain_significance;CLNVC=single_nucleotide_variant;CLNVCSO=SO:0001483;GENEINFO=POLE:5426;MC=SO:0001583|missense_variant;ORIGIN=1;Pangolin=ENSG00000177084.18|5:0.01|-45:-0.0
chr12	132641846	967148	C	T	.	.	ALLELEID=956788;CLNDN=Colorectal_cancer,_susceptibility_to,_12;CLNDISDB=MONDO:MONDO:0014038,MedGen:C3554460,OMIM:615083;CLNHGVS=NC_000012.12:g.132641846C>T;CLNREVSTAT=criteria_provided,_single_submitter;CLNSIG=Uncertain_significance;CLNVC=single_nucleotide_variant;CLNVCSO=SO:0001483;GENEINFO=POLE:5426;MC=SO:0001583|missense_variant;ORIGIN=1;Pangolin=ENSG00000177084.18|5:0.02|-45:-0.0
chr12	132641849	653026	A	T	.	.	ALLELEID=640783;CLNDN=Colorectal_cancer,_susceptibility_to,_12|none_provided;CLNDISDB=MONDO:MONDO:0014038,MedGen:C3554460,OMIM:615083|MedGen:CN235283;CLNHGVS=NC_000012.12:g.132641849A>T;CLNREVSTAT=criteria_provided,_multiple_submitters,_no_conflicts;CLNSIG=Uncertain_significance;CLNVC=single_nucleotide_variant;CLNVCSO=SO:0001483;CLNVI=ARUP_Laboratories,_Molecular_Genetics_and_Genomics,ARUP_Laboratories:2401636;GENEINFO=POLE:5426;MC=SO:0001583|missense_variant;ORIGIN=1;RS=1593728320;Pangolin=ENSG00000177084.18|2:0.02|-48:-0.0
chr12	132641851	423440	A	G	.	.	ALLELEID=408556;CLNDN=Colorectal_cancer,_susceptibility_to,_12|not_provided;CLNDISDB=MONDO:MONDO:0014038,MedGen:C3554460,OMIM:615083|MedGen:CN517202;CLNHGVS=NC_000012.12:g.132641851A>G;CLNREVSTAT=criteria_provided,_multiple_submitters,_no_conflicts;CLNSIG=Uncertain_significance;CLNVC=single_nucleotide_variant;CLNVCSO=SO:0001483;GENEINFO=POLE:5426;MC=SO:0001583|missense_variant;ORIGIN=1;RS=1064796427;Pangolin=ENSG00000177084.18|33:0.0|0:-0.01
chr12	132641852	473714	C	A	.	.	ALLELEID=462601;CLNDN=Colorectal_cancer,_susceptibility_to,_12|Hereditary_cancer-predisposing_syndrome;CLNDISDB=MONDO:MONDO:0014038,MedGen:C3554460,OMIM:615083|MONDO:MONDO:0015356,MedGen:C0027672,Orphanet:ORPHA140162,SNOMED_CT:699346009;CLNHGVS=NC_000012.12:g.132641852C>A;CLNREVSTAT=criteria_provided,_multiple_submitters,_no_conflicts;CLNSIG=Uncertain_significance;CLNVC=single_nucleotide_variant;CLNVCSO=SO:0001483;GENEINFO=POLE:5426;ORIGIN=1;RS=5744954;Pangolin=ENSG00000177084.18|-12:0.51|-1:-0.97
chr12	132641853	845262	T	C	.	.	ALLELEID=852449;CLNDN=Colorectal_cancer,_susceptibility_to,_12;CLNDISDB=MONDO:MONDO:0014038,MedGen:C3554460,OMIM:615083;CLNHGVS=NC_000012.12:g.132641853T>C;CLNREVSTAT=criteria_provided,_single_submitter;CLNSIG=Uncertain_significance;CLNVC=single_nucleotide_variant;CLNVCSO=SO:0001483;GENEINFO=POLE:5426;MC=SO:0001574|splice_acceptor_variant;ORIGIN=1;Pangolin=ENSG00000177084.18|-25:0.35|-2:-0.97
chr12	132641853	578973	T	G	.	.	ALLELEID=565197;CLNDN=Colorectal_cancer,_susceptibility_to,_12;CLNDISDB=MONDO:MONDO:0014038,MedGen:C3554460,OMIM:615083;CLNHGVS=NC_000012.12:g.132641853T>G;CLNREVSTAT=criteria_provided,_single_submitter;CLNSIG=Uncertain_significance;CLNVC=single_nucleotide_variant;CLNVCSO=SO:0001483;GENEINFO=POLE:5426;ORIGIN=1;RS=1036643774;Pangolin=ENSG00000177084.18|-25:0.35|-2:-0.97
chr12	132641854	240552	G	A	.	.	ALLELEID=241319;CLNDN=Colorectal_cancer,_susceptibility_to,_12;CLNDISDB=MONDO:MONDO:0014038,MedGen:C3554460,OMIM:615083;CLNHGVS=NC_000012.12:g.132641854G>A;CLNREVSTAT=criteria_provided,_single_submitter;CLNSIG=Uncertain_significance;CLNVC=single_nucleotide_variant;CLNVCSO=SO:0001483;GENEINFO=POLE:5426;MC=SO:0001627|intron_variant;ORIGIN=1;RS=878854881;Pangolin=ENSG00000177084.18|-3:0.0|-3:-0.0
chr12	132641855	825506	C	G	.	.	ALLELEID=815530;CLNDN=Hereditary_cancer-predisposing_syndrome;CLNDISDB=MONDO:MONDO:0015356,MedGen:C0027672,Orphanet:ORPHA140162,SNOMED_CT:699346009;CLNHGVS=NC_000012.12:g.132641855C>G;CLNREVSTAT=criteria_provided,_single_submitter;CLNSIG=Uncertain_significance;CLNVC=single_nucleotide_variant;CLNVCSO=SO:0001483;GENEINFO=POLE:5426;MC=SO:0001627|intron_variant;ORIGIN=1;RS=1593728370;Pangolin=ENSG00000177084.18|-15:0.0|-4:-0.01
chr12	132642171	862738	A	T	.	.	ALLELEID=851933;CLNDN=Colorectal_cancer,_susceptibility_to,_12;CLNDISDB=MONDO:MONDO:0014038,MedGen:C3554460,OMIM:615083;CLNHGVS=NC_000012.12:g.132642171A>T;CLNREVSTAT=criteria_provided,_single_submitter;CLNSIG=Uncertain_significance;CLNVC=single_nucleotide_variant;CLNVCSO=SO:0001483;GENEINFO=POLE:5426;MC=SO:0001627|intron_variant;ORIGIN=1;Pangolin=ENSG00000177084.18|6:0.01|2:-0.0
chr12	132642171	655320	AC	A	.	.	ALLELEID=652653;CLNDN=Colorectal_cancer,_susceptibility_to,_12;CLNDISDB=MONDO:MONDO:0014038,MedGen:C3554460,OMIM:615083;CLNHGVS=NC_000012.12:g.132642172del;CLNREVSTAT=criteria_provided,_single_submitter;CLNSIG=Uncertain_significance;CLNVC=Deletion;CLNVCSO=SO:0000159;GENEINFO=POLE:5426;MC=SO:0001627|intron_variant;ORIGIN=1;RS=1593729172;Pangolin=ENSG00000177084.18|6:0.01|6:-0.02
chr12	132642173	581614	T	C	.	.	ALLELEID=567751;CLNDN=Colorectal_cancer,_susceptibility_to,_12;CLNDISDB=MONDO:MONDO:0014038,MedGen:C3554460,OMIM:615083;CLNHGVS=NC_000012.12:g.132642173T>C;CLNREVSTAT=criteria_provided,_single_submitter;CLNSIG=Uncertain_significance;CLNVC=single_nucleotide_variant;CLNVCSO=SO:0001483;GENEINFO=POLE:5426;ORIGIN=1;RS=1565936629;Pangolin=ENSG00000177084.18|4:0.0|4:-0.0
chr12	132642175	825504	A	G	.	.	ALLELEID=815531;CLNDN=Colorectal_cancer,_susceptibility_to,_12|Hereditary_cancer-predisposing_syndrome;CLNDISDB=MONDO:MONDO:0014038,MedGen:C3554460,OMIM:615083|MONDO:MONDO:0015356,MedGen:C0027672,Orphanet:ORPHA140162,SNOMED_CT:699346009;CLNHGVS=NC_000012.12:g.132642175A>G;CLNREVSTAT=criteria_provided,_multiple_submitters,_no_conflicts;CLNSIG=Uncertain_significance;CLNVC=single_nucleotide_variant;CLNVCSO=SO:0001483;GENEINFO=POLE:5426;MC=SO:0001575|splice_donor_variant;ORIGIN=1;RS=1593729195;Pangolin=ENSG00000177084.18|-2:0.01|2:-0.06
chr12	132642176	405829	C	A	.	.	ALLELEID=399133;CLNDN=Colorectal_cancer,_susceptibility_to,_12|Hereditary_cancer-predisposing_syndrome;CLNDISDB=MONDO:MONDO:0014038,MedGen:C3554460,OMIM:615083|MONDO:MONDO:0015356,MedGen:C0027672,Orphanet:ORPHA140162,SNOMED_CT:699346009;CLNHGVS=NC_000012.12:g.132642176C>A;CLNREVSTAT=criteria_provided,_multiple_submitters,_no_conflicts;CLNSIG=Uncertain_significance;CLNVC=single_nucleotide_variant;CLNVCSO=SO:0001483;GENEINFO=POLE:5426;ORIGIN=1;RS=1060500866;Pangolin=ENSG00000177084.18|2:0.89|1:-0.97
chr12	132642180	858969	T	G	.	.	ALLELEID=839477;CLNDN=Colorectal_cancer,_susceptibility_to,_12;CLNDISDB=MONDO:MONDO:0014038,MedGen:C3554460,OMIM:615083;CLNHGVS=NC_000012.12:g.132642180T>G;CLNREVSTAT=criteria_provided,_single_submitter;CLNSIG=Uncertain_significance;CLNVC=single_nucleotide_variant;CLNVCSO=SO:0001483;GENEINFO=POLE:5426;MC=SO:0001583|missense_variant;ORIGIN=1;Pangolin=ENSG00000177084.18|-3:0.0|-4:-0.0
chr12	132642182	473713	G	A	.	.	ALLELEID=461815;CLNDN=Colorectal_cancer,_susceptibility_to,_12;CLNDISDB=MONDO:MONDO:0014038,MedGen:C3554460,OMIM:615083;CLNHGVS=NC_000012.12:g.132642182G>A;CLNREVSTAT=criteria_provided,_single_submitter;CLNSIG=Uncertain_significance;CLNVC=single_nucleotide_variant;CLNVCSO=SO:0001483;GENEINFO=POLE:5426;MC=SO:0001583|missense_variant;ORIGIN=1;RS=996998835;Pangolin=ENSG00000177084.18|-5:0.0|-5:-0.0
chr12	132642184	839404	G	C	.	.	ALLELEID=839478;CLNDN=Colorectal_cancer,_susceptibility_to,_12;CLNDISDB=MONDO:MONDO:0014038,MedGen:C3554460,OMIM:615083;CLNHGVS=NC_000012.12:g.132642184G>C;CLNREVSTAT=criteria_provided,_single_submitter;CLNSIG=Uncertain_significance;CLNVC=single_nucleotide_variant;CLNVCSO=SO:0001483;GENEINFO=POLE:5426;MC=SO:0001587|nonsense;ORIGIN=1;Pangolin=ENSG00000177084.18|5:0.0|-7:-0.02
chr12	132642194	860791	G	C	.	.	ALLELEID=839479;CLNDN=Colorectal_cancer,_susceptibility_to,_12;CLNDISDB=MONDO:MONDO:0014038,MedGen:C3554460,OMIM:615083;CLNHGVS=NC_000012.12:g.132642194G>C;CLNREVSTAT=criteria_provided,_single_submitter;CLNSIG=Uncertain_significance;CLNVC=single_nucleotide_variant;CLNVCSO=SO:0001483;GENEINFO=POLE:5426;MC=SO:0001587|nonsense;ORIGIN=1;Pangolin=ENSG00000177084.18|4:0.0|-17:-0.04
chr12	132642197	540640	C	T	.	.	ALLELEID=527359;CLNDN=Colorectal_cancer,_susceptibility_to,_12;CLNDISDB=MONDO:MONDO:0014038,MedGen:C3554460,OMIM:615083;CLNHGVS=NC_000012.12:g.132642197C>T;CLNREVSTAT=criteria_provided,_single_submitter;CLNSIG=Uncertain_significance;CLNVC=single_nucleotide_variant;CLNVCSO=SO:0001483;GENEINFO=POLE:5426;MC=SO:0001583|missense_variant;ORIGIN=1;RS=1555222434;Pangolin=ENSG00000177084.18|-20:0.0|-20:-0.0
chr12	132642198	540822	T	C	.	.	AF_ESP=8e-05;AF_EXAC=1e-05;ALLELEID=526816;CLNDN=Colorectal_cancer,_susceptibility_to,_12;CLNDISDB=MONDO:MONDO:0014038,MedGen:C3554460,OMIM:615083;CLNHGVS=NC_000012.12:g.132642198T>C;CLNREVSTAT=criteria_provided,_single_submitter;CLNSIG=Uncertain_significance;CLNVC=single_nucleotide_variant;CLNVCSO=SO:0001483;GENEINFO=POLE:5426;MC=SO:0001583|missense_variant;ORIGIN=1;RS=374381852;Pangolin=ENSG00000177084.18|-7:0.0|-21:-0.0
chr12	132642198	570624	TG	T	.	.	ALLELEID=567754;CLNDN=Colorectal_cancer,_susceptibility_to,_12;CLNDISDB=MONDO:MONDO:0014038,MedGen:C3554460,OMIM:615083;CLNHGVS=NC_000012.12:g.132642199del;CLNREVSTAT=criteria_provided,_single_submitter;CLNSIG=Uncertain_significance;CLNVC=Deletion;CLNVCSO=SO:0000159;GENEINFO=POLE:5426;MC=SO:0001589|frameshift_variant;ORIGIN=1;RS=1565936691;Pangolin=ENSG00000177084.18|-21:0.01|-2:-0.0
chr12	132642200	642429	T	C	.	.	ALLELEID=640784;CLNDN=Colorectal_cancer,_susceptibility_to,_12;CLNDISDB=MONDO:MONDO:0014038,MedGen:C3554460,OMIM:615083;CLNHGVS=NC_000012.12:g.132642200T>C;CLNREVSTAT=criteria_provided,_single_submitter;CLNSIG=Uncertain_significance;CLNVC=single_nucleotide_variant;CLNVCSO=SO:0001483;GENEINFO=POLE:5426;MC=SO:0001583|missense_variant;ORIGIN=1;RS=1028428160;Pangolin=ENSG00000177084.18|-23:0.0|-23:-0.0
chr12	132642201	643568	T	C	.	.	ALLELEID=640785;CLNDN=Colorectal_cancer,_susceptibility_to,_12;CLNDISDB=MONDO:MONDO:0014038,MedGen:C3554460,OMIM:615083;CLNHGVS=NC_000012.12:g.132642201T>C;CLNREVSTAT=criteria_provided,_single_submitter;CLNSIG=Uncertain_significance;CLNVC=single_nucleotide_variant;CLNVCSO=SO:0001483;GENEINFO=POLE:5426;MC=SO:0001583|missense_variant;ORIGIN=1;RS=1593729300;Pangolin=ENSG00000177084.18|27:0.0|-24:-0.0
chr12	132642201	860172	T	G	.	.	ALLELEID=839480;CLNDN=Colorectal_cancer,_susceptibility_to,_12;CLNDISDB=MONDO:MONDO:0014038,MedGen:C3554460,OMIM:615083;CLNHGVS=NC_000012.12:g.132642201T>G;CLNREVSTAT=criteria_provided,_single_submitter;CLNSIG=Uncertain_significance;CLNVC=single_nucleotide_variant;CLNVCSO=SO:0001483;GENEINFO=POLE:5426;MC=SO:0001583|missense_variant;ORIGIN=1;Pangolin=ENSG00000177084.18|3:0.0|-24:-0.0
chr12	132642203	1049238	A	C	.	.	ALLELEID=1038136;CLNDN=Polymerase_proofreading-related_adenomatous_polyposis;CLNDISDB=MONDO:MONDO:0018653,MedGen:CN296240,Orphanet:ORPHA447877;CLNHGVS=NC_000012.12:g.132642203A>C;CLNREVSTAT=no_assertion_criteria_provided;CLNSIG=Uncertain_significance;CLNVC=single_nucleotide_variant;CLNVCSO=SO:0001483;GENEINFO=POLE:5426;MC=SO:0001583|missense_variant;ORIGIN=0;Pangolin=ENSG00000177084.18|-26:0.0|-26:-0.0
chr12	132642203	1024356	A	G	.	.	ALLELEID=1010197;CLNDN=Colorectal_cancer,_susceptibility_to,_12;CLNDISDB=MONDO:MONDO:0014038,MedGen:C3554460,OMIM:615083;CLNHGVS=NC_000012.12:g.132642203A>G;CLNREVSTAT=criteria_provided,_single_submitter;CLNSIG=Uncertain_significance;CLNVC=single_nucleotide_variant;CLNVCSO=SO:0001483;GENEINFO=POLE:5426;MC=SO:0001583|missense_variant;ORIGIN=1;Pangolin=ENSG00000177084.18|-26:0.0|-26:-0.0
chr12	132642207	642102	C	G	.	.	ALLELEID=640786;CLNDN=Colorectal_cancer,_susceptibility_to,_12;CLNDISDB=MONDO:MONDO:0014038,MedGen:C3554460,OMIM:615083;CLNHGVS=NC_000012.12:g.132642207C>G;CLNREVSTAT=criteria_provided,_single_submitter;CLNSIG=Uncertain_significance;CLNVC=single_nucleotide_variant;CLNVCSO=SO:0001483;GENEINFO=POLE:5426;MC=SO:0001583|missense_variant;ORIGIN=1;RS=1368719601;Pangolin=ENSG00000177084.18|-30:0.0|-30:-0.0
chr12	132642210	657475	C	A	.	.	AF_ESP=8e-05;ALLELEID=640787;CLNDN=Colorectal_cancer,_susceptibility_to,_12;CLNDISDB=MONDO:MONDO:0014038,MedGen:C3554460,OMIM:615083;CLNHGVS=NC_000012.12:g.132642210C>A;CLNREVSTAT=criteria_provided,_single_submitter;CLNSIG=Uncertain_significance;CLNVC=single_nucleotide_variant;CLNVCSO=SO:0001483;GENEINFO=POLE:5426;MC=SO:0001583|missense_variant;ORIGIN=1;RS=144941152;Pangolin=ENSG00000177084.18|-33:0.0|18:-0.0
chr12	132642212	958500	G	T	.	.	ALLELEID=947846;CLNDN=Colorectal_cancer,_susceptibility_to,_12;CLNDISDB=MONDO:MONDO:0014038,MedGen:C3554460,OMIM:615083;CLNHGVS=NC_000012.12:g.132642212G>T;CLNREVSTAT=criteria_provided,_single_submitter;CLNSIG=Uncertain_significance;CLNVC=single_nucleotide_variant;CLNVCSO=SO:0001483;GENEINFO=POLE:5426;MC=SO:0001583|missense_variant;ORIGIN=1;Pangolin=ENSG00000177084.18|-21:0.0|-35:-0.0
chr12	132642213	838565	T	C	.	.	ALLELEID=839481;CLNDN=Colorectal_cancer,_susceptibility_to,_12;CLNDISDB=MONDO:MONDO:0014038,MedGen:C3554460,OMIM:615083;CLNHGVS=NC_000012.12:g.132642213T>C;CLNREVSTAT=criteria_provided,_single_submitter;CLNSIG=Uncertain_significance;CLNVC=single_nucleotide_variant;CLNVCSO=SO:0001483;GENEINFO=POLE:5426;MC=SO:0001583|missense_variant;ORIGIN=1;Pangolin=ENSG00000177084.18|15:0.0|-36:-0.0
chr12	132642219	841516	G	C	.	.	ALLELEID=839482;CLNDN=Colorectal_cancer,_susceptibility_to,_12;CLNDISDB=MONDO:MONDO:0014038,MedGen:C3554460,OMIM:615083;CLNHGVS=NC_000012.12:g.132642219G>C;CLNREVSTAT=criteria_provided,_single_submitter;CLNSIG=Uncertain_significance;CLNVC=single_nucleotide_variant;CLNVCSO=SO:0001483;GENEINFO=POLE:5426;MC=SO:0001583|missense_variant;ORIGIN=1;Pangolin=ENSG00000177084.18|-42:0.0|-42:-0.0
chr12	132642219	565989	G	T	.	.	AF_EXAC=0.00049;ALLELEID=566498;CLNDN=Colorectal_cancer,_susceptibility_to,_12;CLNDISDB=MONDO:MONDO:0014038,MedGen:C3554460,OMIM:615083;CLNHGVS=NC_000012.12:g.132642219G>T;CLNREVSTAT=criteria_provided,_single_submitter;CLNSIG=Uncertain_significance;CLNVC=single_nucleotide_variant;CLNVCSO=SO:0001483;GENEINFO=POLE:5426;MC=SO:0001583|missense_variant;ORIGIN=1;RS=774619692;Pangolin=ENSG00000177084.18|-42:0.0|-42:-0.0
chr12	132642225	240551	C	T	.	.	AF_EXAC=1e-05;AF_TGP=0.0002;ALLELEID=241320;CLNDN=Colorectal_cancer,_susceptibility_to,_12|not_provided;CLNDISDB=MONDO:MONDO:0014038,MedGen:C3554460,OMIM:615083|MedGen:CN517202;CLNHGVS=NC_000012.12:g.132642225C>T;CLNREVSTAT=criteria_provided,_multiple_submitters,_no_conflicts;CLNSIG=Uncertain_significance;CLNVC=single_nucleotide_variant;CLNVCSO=SO:0001483;GENEINFO=POLE:5426;MC=SO:0001583|missense_variant;ORIGIN=1;RS=572502366;Pangolin=ENSG00000177084.18|-48:0.0|-48:-0.0
chr12	132642226	962360	G	C	.	.	ALLELEID=947847;CLNDN=Colorectal_cancer,_susceptibility_to,_12;CLNDISDB=MONDO:MONDO:0014038,MedGen:C3554460,OMIM:615083;CLNHGVS=NC_000012.12:g.132642226G>C;CLNREVSTAT=criteria_provided,_single_submitter;CLNSIG=Uncertain_significance;CLNVC=single_nucleotide_variant;CLNVCSO=SO:0001483;GENEINFO=POLE:5426;MC=SO:0001583|missense_variant;ORIGIN=1;Pangolin=ENSG00000177084.18|2:0.0|-49:-0.0
chr12	132642229	405613	C	A	.	.	AF_EXAC=1e-05;ALLELEID=398595;CLNDN=Colorectal_cancer,_susceptibility_to,_12;CLNDISDB=MONDO:MONDO:0014038,MedGen:C3554460,OMIM:615083;CLNHGVS=NC_000012.12:g.132642229C>A;CLNREVSTAT=criteria_provided,_single_submitter;CLNSIG=Uncertain_significance;CLNVC=single_nucleotide_variant;CLNVCSO=SO:0001483;GENEINFO=POLE:5426;MC=SO:0001583|missense_variant;ORIGIN=1;RS=750460626;Pangolin=ENSG00000177084.18|-14:0.0|-1:-0.0
chr12	132642230	484592	T	TC	.	.	ALLELEID=476548;CLNDN=Colorectal_cancer,_susceptibility_to,_12|Hereditary_cancer-predisposing_syndrome;CLNDISDB=MONDO:MONDO:0014038,MedGen:C3554460,OMIM:615083|MONDO:MONDO:0015356,MedGen:C0027672,Orphanet:ORPHA140162,SNOMED_CT:699346009;CLNHGVS=NC_000012.12:g.132642232dup;CLNREVSTAT=criteria_provided,_multiple_submitters,_no_conflicts;CLNSIG=Uncertain_significance;CLNVC=Duplication;CLNVCSO=SO:1000035;CLNVI=Invitae:9504009;GENEINFO=POLE:5426;MC=SO:0001589|frameshift_variant;ORIGIN=1;RS=1555222457;Pangolin=ENSG00000177084.18|-39:0.0|-2:-0.0
chr12	132642232	645132	C	A	.	.	ALLELEID=640788;CLNDN=Colorectal_cancer,_susceptibility_to,_12;CLNDISDB=MONDO:MONDO:0014038,MedGen:C3554460,OMIM:615083;CLNHGVS=NC_000012.12:g.132642232C>A;CLNREVSTAT=criteria_provided,_single_submitter;CLNSIG=Uncertain_significance;CLNVC=single_nucleotide_variant;CLNVCSO=SO:0001483;GENEINFO=POLE:5426;MC=SO:0001583|missense_variant;ORIGIN=1;RS=1593729440;Pangolin=ENSG00000177084.18|-4:0.0|49:-0.07
chr12	132642234	473712	T	A	.	.	ALLELEID=462431;CLNDN=Colorectal_cancer,_susceptibility_to,_12;CLNDISDB=MONDO:MONDO:0014038,MedGen:C3554460,OMIM:615083;CLNHGVS=NC_000012.12:g.132642234T>A;CLNREVSTAT=criteria_provided,_single_submitter;CLNSIG=Uncertain_significance;CLNVC=single_nucleotide_variant;CLNVCSO=SO:0001483;GENEINFO=POLE:5426;MC=SO:0001583|missense_variant;ORIGIN=1;RS=1478959461;Pangolin=ENSG00000177084.18|-6:0.0|47:-0.02
chr12	132642234	1001951	T	C	.	.	ALLELEID=994974;CLNDN=Colorectal_cancer,_susceptibility_to,_12;CLNDISDB=MONDO:MONDO:0014038,MedGen:C3554460,OMIM:615083;CLNHGVS=NC_000012.12:g.132642234T>C;CLNREVSTAT=criteria_provided,_single_submitter;CLNSIG=Uncertain_significance;CLNVC=single_nucleotide_variant;CLNVCSO=SO:0001483;GENEINFO=POLE:5426;MC=SO:0001583|missense_variant;ORIGIN=1;Pangolin=ENSG00000177084.18|47:0.03|36:-0.0
chr12	132642242	540814	C	G	.	.	ALLELEID=526819;CLNDN=Colorectal_cancer,_susceptibility_to,_12;CLNDISDB=MONDO:MONDO:0014038,MedGen:C3554460,OMIM:615083;CLNHGVS=NC_000012.12:g.132642242C>G;CLNREVSTAT=criteria_provided,_single_submitter;CLNSIG=Uncertain_significance;CLNVC=single_nucleotide_variant;CLNVCSO=SO:0001483;GENEINFO=POLE:5426;MC=SO:0001583|missense_variant;ORIGIN=1;RS=961736994;Pangolin=ENSG00000177084.18|-14:0.0|39:-0.01
chr12	132642245	540793	T	C	.	.	AF_EXAC=1e-05;ALLELEID=527025;CLNDN=Colorectal_cancer,_susceptibility_to,_12;CLNDISDB=MONDO:MONDO:0014038,MedGen:C3554460,OMIM:615083;CLNHGVS=NC_000012.12:g.132642245T>C;CLNREVSTAT=criteria_provided,_single_submitter;CLNSIG=Uncertain_significance;CLNVC=single_nucleotide_variant;CLNVCSO=SO:0001483;GENEINFO=POLE:5426;MC=SO:0001583|missense_variant;ORIGIN=1;RS=754086131;Pangolin=ENSG00000177084.18|-1:0.0|36:-0.02
chr12	132642246	549726	T	C	.	.	ALLELEID=540488;CLNDN=Colorectal_cancer,_susceptibility_to,_12|Hereditary_cancer-predisposing_syndrome;CLNDISDB=MONDO:MONDO:0014038,MedGen:C3554460,OMIM:615083|MONDO:MONDO:0015356,MedGen:C0027672,Orphanet:ORPHA140162,SNOMED_CT:699346009;CLNHGVS=NC_000012.12:g.132642246T>C;CLNREVSTAT=criteria_provided,_single_submitter;CLNSIG=Uncertain_significance;CLNVC=single_nucleotide_variant;CLNVCSO=SO:0001483;GENEINFO=POLE:5426;MC=SO:0001583|missense_variant;ORIGIN=1;RS=1431532125;Pangolin=ENSG00000177084.18|35:0.03|24:-0.0
chr12	132642247	1004340	G	C	.	.	ALLELEID=994975;CLNDN=Colorectal_cancer,_susceptibility_to,_12;CLNDISDB=MONDO:MONDO:0014038,MedGen:C3554460,OMIM:615083;CLNHGVS=NC_000012.12:g.132642247G>C;CLNREVSTAT=criteria_provided,_single_submitter;CLNSIG=Uncertain_significance;CLNVC=single_nucleotide_variant;CLNVCSO=SO:0001483;GENEINFO=POLE:5426;MC=SO:0001583|missense_variant;ORIGIN=1;Pangolin=ENSG00000177084.18|-19:0.0|34:-0.02
chr12	132642248	579886	T	A	.	.	ALLELEID=567755;CLNDN=Colorectal_cancer,_susceptibility_to,_12;CLNDISDB=MONDO:MONDO:0014038,MedGen:C3554460,OMIM:615083;CLNHGVS=NC_000012.12:g.132642248T>A;CLNREVSTAT=criteria_provided,_single_submitter;CLNSIG=Uncertain_significance;CLNVC=single_nucleotide_variant;CLNVCSO=SO:0001483;GENEINFO=POLE:5426;MC=SO:0001583|missense_variant;ORIGIN=1;RS=1565936830;Pangolin=ENSG00000177084.18|-20:0.0|33:-0.01
chr12	132642254	484481	GCCT	G	.	.	ALLELEID=476815;CLNDN=Colorectal_cancer,_susceptibility_to,_12|Hereditary_cancer-predisposing_syndrome|not_provided;CLNDISDB=MONDO:MONDO:0014038,MedGen:C3554460,OMIM:615083|MONDO:MONDO:0015356,MedGen:C0027672,Orphanet:ORPHA140162,SNOMED_CT:699346009|MedGen:CN517202;CLNHGVS=NC_000012.12:g.132642255_132642257CCT[1];CLNREVSTAT=criteria_provided,_multiple_submitters,_no_conflicts;CLNSIG=Uncertain_significance;CLNVC=Microsatellite;CLNVCSO=SO:0000289;CLNVI=Invitae:3778820;GENEINFO=POLE:5426;MC=SO:0001822|inframe_deletion;ORIGIN=1;RS=1555222471;Pangolin=ENSG00000177084.18|27:0.01|27:-0.05
chr12	132642255	960346	C	G	.	.	ALLELEID=947848;CLNDN=Colorectal_cancer,_susceptibility_to,_12;CLNDISDB=MONDO:MONDO:0014038,MedGen:C3554460,OMIM:615083;CLNHGVS=NC_000012.12:g.132642255C>G;CLNREVSTAT=criteria_provided,_single_submitter;CLNSIG=Uncertain_significance;CLNVC=single_nucleotide_variant;CLNVCSO=SO:0001483;GENEINFO=POLE:5426;MC=SO:0001583|missense_variant;ORIGIN=1;Pangolin=ENSG00000177084.18|26:0.02|-27:-0.0
chr12	132642255	569718	C	T	.	.	ALLELEID=565199;CLNDN=Colorectal_cancer,_susceptibility_to,_12;CLNDISDB=MONDO:MONDO:0014038,MedGen:C3554460,OMIM:615083;CLNHGVS=NC_000012.12:g.132642255C>T;CLNREVSTAT=criteria_provided,_single_submitter;CLNSIG=Uncertain_significance;CLNVC=single_nucleotide_variant;CLNVCSO=SO:0001483;GENEINFO=POLE:5426;MC=SO:0001583|missense_variant;ORIGIN=1;RS=1256635297;Pangolin=ENSG00000177084.18|26:0.03|0:-0.0
chr12	132642259	825431	C	CT	.	.	ALLELEID=811176;CLNDN=Hereditary_cancer-predisposing_syndrome;CLNDISDB=MONDO:MONDO:0015356,MedGen:C0027672,Orphanet:ORPHA140162,SNOMED_CT:699346009;CLNHGVS=NC_000012.12:g.132642262dup;CLNREVSTAT=criteria_provided,_single_submitter;CLNSIG=Uncertain_significance;CLNVC=Duplication;CLNVCSO=SO:1000035;GENEINFO=POLE:5426;MC=SO:0001589|frameshift_variant;ORIGIN=1;RS=1593729546;Pangolin=ENSG00000177084.18|23:0.24|46:-0.0
chr12	132642260	246326	T	C	.	.	ALLELEID=244746;CLNDN=Colorectal_cancer,_susceptibility_to,_12|not_provided;CLNDISDB=MONDO:MONDO:0014038,MedGen:C3554460,OMIM:615083|MedGen:CN517202;CLNHGVS=NC_000012.12:g.132642260T>C;CLNREVSTAT=criteria_provided,_multiple_submitters,_no_conflicts;CLNSIG=Uncertain_significance;CLNVC=single_nucleotide_variant;CLNVCSO=SO:0001483;GENEINFO=POLE:5426;MC=SO:0001583|missense_variant;ORIGIN=1;RS=879254207;Pangolin=ENSG00000177084.18|44:0.0|21:-0.1
chr12	132642266	473707	C	A	.	.	ALLELEID=462436;CLNDN=Colorectal_cancer,_susceptibility_to,_12;CLNDISDB=MONDO:MONDO:0014038,MedGen:C3554460,OMIM:615083;CLNHGVS=NC_000012.12:g.132642266C>A;CLNREVSTAT=criteria_provided,_single_submitter;CLNSIG=Uncertain_significance;CLNVC=single_nucleotide_variant;CLNVCSO=SO:0001483;GENEINFO=POLE:5426;MC=SO:0001583|missense_variant;ORIGIN=1;RS=920535000;Pangolin=ENSG00000177084.18|15:0.07|49:-0.01
chr12	132642266	405690	C	T	.	.	ALLELEID=399037;CLNDN=Colorectal_cancer,_susceptibility_to,_12|Hereditary_cancer-predisposing_syndrome|not_provided;CLNDISDB=MONDO:MONDO:0014038,MedGen:C3554460,OMIM:615083|MONDO:MONDO:0015356,MedGen:C0027672,Orphanet:ORPHA140162,SNOMED_CT:699346009|MedGen:CN517202;CLNHGVS=NC_000012.12:g.132642266C>T;CLNREVSTAT=criteria_provided,_multiple_submitters,_no_conflicts;CLNSIG=Uncertain_significance;CLNVC=single_nucleotide_variant;CLNVCSO=SO:0001483;GENEINFO=POLE:5426;MC=SO:0001583|missense_variant;ORIGIN=1;RS=920535000;Pangolin=ENSG00000177084.18|15:0.12|37:-0.0
chr12	132642267	840090	C	G	.	.	ALLELEID=839483;CLNDN=Colorectal_cancer,_susceptibility_to,_12;CLNDISDB=MONDO:MONDO:0014038,MedGen:C3554460,OMIM:615083;CLNHGVS=NC_000012.12:g.132642267C>G;CLNREVSTAT=criteria_provided,_single_submitter;CLNSIG=Uncertain_significance;CLNVC=single_nucleotide_variant;CLNVCSO=SO:0001483;GENEINFO=POLE:5426;MC=SO:0001583|missense_variant;ORIGIN=1;Pangolin=ENSG00000177084.18|14:0.1|48:-0.0
chr12	132642269	540663	A	G	.	.	ALLELEID=526830;CLNDN=Colorectal_cancer,_susceptibility_to,_12;CLNDISDB=MONDO:MONDO:0014038,MedGen:C3554460,OMIM:615083;CLNHGVS=NC_000012.12:g.132642269A>G;CLNREVSTAT=criteria_provided,_single_submitter;CLNSIG=Uncertain_significance;CLNVC=single_nucleotide_variant;CLNVCSO=SO:0001483;GENEINFO=POLE:5426;MC=SO:0001583|missense_variant;ORIGIN=1;RS=1555222481;Pangolin=ENSG00000177084.18|12:0.02|46:-0.0
chr12	132642270	958691	G	C	.	.	ALLELEID=947849;CLNDN=Colorectal_cancer,_susceptibility_to,_12;CLNDISDB=MONDO:MONDO:0014038,MedGen:C3554460,OMIM:615083;CLNHGVS=NC_000012.12:g.132642270G>C;CLNREVSTAT=criteria_provided,_single_submitter;CLNSIG=Uncertain_significance;CLNVC=single_nucleotide_variant;CLNVCSO=SO:0001483;GENEINFO=POLE:5426;MC=SO:0001583|missense_variant;ORIGIN=1;Pangolin=ENSG00000177084.18|11:0.02|45:-0.0
chr12	132642276	960067	G	A	.	.	ALLELEID=947850;CLNDN=Colorectal_cancer,_susceptibility_to,_12;CLNDISDB=MONDO:MONDO:0014038,MedGen:C3554460,OMIM:615083;CLNHGVS=NC_000012.12:g.132642276G>A;CLNREVSTAT=criteria_provided,_single_submitter;CLNSIG=Uncertain_significance;CLNVC=single_nucleotide_variant;CLNVCSO=SO:0001483;GENEINFO=POLE:5426;MC=SO:0001583|missense_variant;ORIGIN=1;Pangolin=ENSG00000177084.18|5:0.0|39:-0.01
chr12	132642278	1017790	C	A	.	.	ALLELEID=1010198;CLNDN=Colorectal_cancer,_susceptibility_to,_12;CLNDISDB=MONDO:MONDO:0014038,MedGen:C3554460,OMIM:615083;CLNHGVS=NC_000012.12:g.132642278C>A;CLNREVSTAT=criteria_provided,_single_submitter;CLNSIG=Uncertain_significance;CLNVC=single_nucleotide_variant;CLNVCSO=SO:0001483;GENEINFO=POLE:5426;MC=SO:0001583|missense_variant;ORIGIN=1;Pangolin=ENSG00000177084.18|3:0.03|37:-0.02
chr12	132642278	934861	C	T	.	.	ALLELEID=935969;CLNDN=Colorectal_cancer,_susceptibility_to,_12;CLNDISDB=MONDO:MONDO:0014038,MedGen:C3554460,OMIM:615083;CLNHGVS=NC_000012.12:g.132642278C>T;CLNREVSTAT=criteria_provided,_single_submitter;CLNSIG=Uncertain_significance;CLNVC=single_nucleotide_variant;CLNVCSO=SO:0001483;GENEINFO=POLE:5426;MC=SO:0001583|missense_variant;ORIGIN=1;Pangolin=ENSG00000177084.18|3:0.03|37:-0.01
chr12	132642279	540619	G	A	.	.	ALLELEID=527027;CLNDN=Colorectal_cancer,_susceptibility_to,_12;CLNDISDB=MONDO:MONDO:0014038,MedGen:C3554460,OMIM:615083;CLNHGVS=NC_000012.12:g.132642279G>A;CLNREVSTAT=criteria_provided,_single_submitter;CLNSIG=Uncertain_significance;CLNVC=single_nucleotide_variant;CLNVCSO=SO:0001483;GENEINFO=POLE:5426;MC=SO:0001583|missense_variant;ORIGIN=1;RS=777599909;Pangolin=ENSG00000177084.18|2:0.01|2:-0.0
chr12	132642281	1063695	G	A	.	.	ALLELEID=1047735;CLNDN=Colorectal_cancer,_susceptibility_to,_12;CLNDISDB=MONDO:MONDO:0014038,MedGen:C3554460,OMIM:615083;CLNHGVS=NC_000012.12:g.132642281G>A;CLNREVSTAT=criteria_provided,_single_submitter;CLNSIG=Uncertain_significance;CLNVC=single_nucleotide_variant;CLNVCSO=SO:0001483;GENEINFO=POLE:5426;MC=SO:0001583|missense_variant;ORIGIN=1;Pangolin=ENSG00000177084.18|34:0.03|0:-0.1
chr12	132642282	574273	C	T	.	.	AF_EXAC=1e-05;ALLELEID=567760;CLNDN=Colorectal_cancer,_susceptibility_to,_12;CLNDISDB=MONDO:MONDO:0014038,MedGen:C3554460,OMIM:615083;CLNHGVS=NC_000012.12:g.132642282C>T;CLNREVSTAT=criteria_provided,_single_submitter;CLNSIG=Uncertain_significance;CLNVC=single_nucleotide_variant;CLNVCSO=SO:0001483;GENEINFO=POLE:5426;MC=SO:0001583|missense_variant;ORIGIN=1;RS=757148947;Pangolin=ENSG00000177084.18|33:0.08|-1:-0.21
chr12	132642286	1046547	AG	A	.	.	ALLELEID=1030734;CLNDN=Colorectal_cancer,_susceptibility_to,_12;CLNDISDB=MONDO:MONDO:0014038,MedGen:C3554460,OMIM:615083;CLNHGVS=NC_000012.12:g.132642290del;CLNREVSTAT=criteria_provided,_single_submitter;CLNSIG=Uncertain_significance;CLNVC=Deletion;CLNVCSO=SO:0000159;CLNVI=Invitae:2501425;GENEINFO=POLE:5426;MC=SO:0001589|frameshift_variant;ORIGIN=1;Pangolin=ENSG00000177084.18|-5:0.08|36:-0.0
chr12	132642288	540764	G	A	.	.	AF_EXAC=1e-05;ALLELEID=526831;CLNDN=Colorectal_cancer,_susceptibility_to,_12;CLNDISDB=MONDO:MONDO:0014038,MedGen:C3554460,OMIM:615083;CLNHGVS=NC_000012.12:g.132642288G>A;CLNREVSTAT=criteria_provided,_single_submitter;CLNSIG=Uncertain_significance;CLNVC=single_nucleotide_variant;CLNVCSO=SO:0001483;GENEINFO=POLE:5426;MC=SO:0001583|missense_variant;ORIGIN=1;RS=781114688;Pangolin=ENSG00000177084.18|27:0.03|-7:-0.05
chr12	132642290	644488	G	A	.	.	ALLELEID=640789;CLNDN=Colorectal_cancer,_susceptibility_to,_12;CLNDISDB=MONDO:MONDO:0014038,MedGen:C3554460,OMIM:615083;CLNHGVS=NC_000012.12:g.132642290G>A;CLNREVSTAT=criteria_provided,_single_submitter;CLNSIG=Uncertain_significance;CLNVC=single_nucleotide_variant;CLNVCSO=SO:0001483;GENEINFO=POLE:5426;MC=SO:0001583|missense_variant;ORIGIN=1;RS=1565936909;Pangolin=ENSG00000177084.18|-9:0.08|25:-0.01
chr12	132642290	574334	G	T	.	.	ALLELEID=571388;CLNDN=Colorectal_cancer,_susceptibility_to,_12|not_provided;CLNDISDB=MONDO:MONDO:0014038,MedGen:C3554460,OMIM:615083|MedGen:CN517202;CLNHGVS=NC_000012.12:g.132642290G>T;CLNREVSTAT=criteria_provided,_multiple_submitters,_no_conflicts;CLNSIG=Uncertain_significance;CLNVC=single_nucleotide_variant;CLNVCSO=SO:0001483;GENEINFO=POLE:5426;MC=SO:0001583|missense_variant;ORIGIN=1;RS=1565936909;Pangolin=ENSG00000177084.18|25:0.04|-9:-0.13
chr12	132642291	963205	A	T	.	.	ALLELEID=947851;CLNDN=Colorectal_cancer,_susceptibility_to,_12;CLNDISDB=MONDO:MONDO:0014038,MedGen:C3554460,OMIM:615083;CLNHGVS=NC_000012.12:g.132642291A>T;CLNREVSTAT=criteria_provided,_single_submitter;CLNSIG=Uncertain_significance;CLNVC=single_nucleotide_variant;CLNVCSO=SO:0001483;GENEINFO=POLE:5426;MC=SO:0001583|missense_variant;ORIGIN=1;Pangolin=ENSG00000177084.18|24:0.08|-10:-0.18
chr12	132642294	540747	G	C	.	.	ALLELEID=527363;CLNDN=Colorectal_cancer,_susceptibility_to,_12;CLNDISDB=MONDO:MONDO:0014038,MedGen:C3554460,OMIM:615083;CLNHGVS=NC_000012.12:g.132642294G>C;CLNREVSTAT=criteria_provided,_single_submitter;CLNSIG=Uncertain_significance;CLNVC=single_nucleotide_variant;CLNVCSO=SO:0001483;GENEINFO=POLE:5426;MC=SO:0001583|missense_variant;ORIGIN=1;RS=1476020004;Pangolin=ENSG00000177084.18|21:0.0|-13:-0.09
chr12	132642304	1047364	G	C	.	.	ALLELEID=1030735;CLNDN=Colorectal_cancer,_susceptibility_to,_12;CLNDISDB=MONDO:MONDO:0014038,MedGen:C3554460,OMIM:615083;CLNHGVS=NC_000012.12:g.132642304G>C;CLNREVSTAT=criteria_provided,_single_submitter;CLNSIG=Uncertain_significance;CLNVC=single_nucleotide_variant;CLNVCSO=SO:0001483;GENEINFO=POLE:5426;MC=SO:0001583|missense_variant;ORIGIN=1;Pangolin=ENSG00000177084.18|11:0.02|-23:-0.07
chr12	132642306	582825	G	A	.	.	AF_EXAC=1e-05;ALLELEID=565204;CLNDN=Colorectal_cancer,_susceptibility_to,_12;CLNDISDB=MONDO:MONDO:0014038,MedGen:C3554460,OMIM:615083;CLNHGVS=NC_000012.12:g.132642306G>A;CLNREVSTAT=criteria_provided,_single_submitter;CLNSIG=Uncertain_significance;CLNVC=single_nucleotide_variant;CLNVCSO=SO:0001483;GENEINFO=POLE:5426;MC=SO:0001583|missense_variant;ORIGIN=1;RS=774930613;Pangolin=ENSG00000177084.18|9:0.01|-25:-0.04
chr12	132642309	1020049	T	C	.	.	ALLELEID=1010199;CLNDN=Colorectal_cancer,_susceptibility_to,_12;CLNDISDB=MONDO:MONDO:0014038,MedGen:C3554460,OMIM:615083;CLNHGVS=NC_000012.12:g.132642309T>C;CLNREVSTAT=criteria_provided,_single_submitter;CLNSIG=Uncertain_significance;CLNVC=single_nucleotide_variant;CLNVCSO=SO:0001483;GENEINFO=POLE:5426;MC=SO:0001583|missense_variant;ORIGIN=1;Pangolin=ENSG00000177084.18|6:0.04|-28:-0.1
chr12	132642312	1000774	G	C	.	.	ALLELEID=994976;CLNDN=Colorectal_cancer,_susceptibility_to,_12;CLNDISDB=MONDO:MONDO:0014038,MedGen:C3554460,OMIM:615083;CLNHGVS=NC_000012.12:g.132642312G>C;CLNREVSTAT=criteria_provided,_single_submitter;CLNSIG=Uncertain_significance;CLNVC=single_nucleotide_variant;CLNVCSO=SO:0001483;GENEINFO=POLE:5426;MC=SO:0001583|missense_variant;ORIGIN=1;Pangolin=ENSG00000177084.18|3:0.03|-31:-0.04
chr12	132642314	246460	C	A	.	.	ALLELEID=244747;CLNDN=not_provided;CLNDISDB=MedGen:CN517202;CLNHGVS=NC_000012.12:g.132642314C>A;CLNREVSTAT=criteria_provided,_single_submitter;CLNSIG=Uncertain_significance;CLNVC=single_nucleotide_variant;CLNVCSO=SO:0001483;GENEINFO=POLE:5426;MC=SO:0001583|missense_variant;ORIGIN=1;RS=748940418;Pangolin=ENSG00000177084.18|1:0.11|-10:-0.0
chr12	132642314	943457	C	G	.	.	ALLELEID=935970;CLNDN=Colorectal_cancer,_susceptibility_to,_12;CLNDISDB=MONDO:MONDO:0014038,MedGen:C3554460,OMIM:615083;CLNHGVS=NC_000012.12:g.132642314C>G;CLNREVSTAT=criteria_provided,_single_submitter;CLNSIG=Uncertain_significance;CLNVC=single_nucleotide_variant;CLNVCSO=SO:0001483;GENEINFO=POLE:5426;MC=SO:0001583|missense_variant;ORIGIN=1;Pangolin=ENSG00000177084.18|-33:0.17|1:-0.03
chr12	132642314	863960	C	T	.	.	ALLELEID=839484;CLNDN=Colorectal_cancer,_susceptibility_to,_12;CLNDISDB=MONDO:MONDO:0014038,MedGen:C3554460,OMIM:615083;CLNHGVS=NC_000012.12:g.132642314C>T;CLNREVSTAT=criteria_provided,_single_submitter;CLNSIG=Uncertain_significance;CLNVC=single_nucleotide_variant;CLNVCSO=SO:0001483;GENEINFO=POLE:5426;MC=SO:0001583|missense_variant;ORIGIN=1;Pangolin=ENSG00000177084.18|-33:0.05|-10:-0.0
chr12	132642315	405795	G	A	.	.	AF_EXAC=3e-05;ALLELEID=399051;CLNDN=Colorectal_cancer,_susceptibility_to,_12|Facial_dysmorphism,_immunodeficiency,_livedo,_and_short_stature;CLNDISDB=MONDO:MONDO:0014038,MedGen:C3554460,OMIM:615083|MONDO:MONDO:0014058,MedGen:C3554576,OMIM:615139,Orphanet:ORPHA352712;CLNHGVS=NC_000012.12:g.132642315G>A;CLNREVSTAT=criteria_provided,_multiple_submitters,_no_conflicts;CLNSIG=Uncertain_significance;CLNVC=single_nucleotide_variant;CLNVCSO=SO:0001483;GENEINFO=POLE:5426;MC=SO:0001583|missense_variant;ORIGIN=1;RS=768244569;Pangolin=ENSG00000177084.18|-34:0.06|50:-0.0
chr12	132642318	486964	G	A	.	.	ALLELEID=476299;CLNDN=Colorectal_cancer,_susceptibility_to,_12|Hereditary_cancer-predisposing_syndrome|not_provided;CLNDISDB=MONDO:MONDO:0014038,MedGen:C3554460,OMIM:615083|MONDO:MONDO:0015356,MedGen:C0027672,Orphanet:ORPHA140162,SNOMED_CT:699346009|MedGen:CN517202;CLNHGVS=NC_000012.12:g.132642318G>A;CLNREVSTAT=criteria_provided,_multiple_submitters,_no_conflicts;CLNSIG=Uncertain_significance;CLNVC=single_nucleotide_variant;CLNVCSO=SO:0001483;GENEINFO=POLE:5426;MC=SO:0001587|nonsense;ORIGIN=1;RS=1301816028;Pangolin=ENSG00000177084.18|-37:0.26|47:-0.01
chr12	132642326	1016862	C	A	.	.	ALLELEID=1010200;CLNDN=Colorectal_cancer,_susceptibility_to,_12;CLNDISDB=MONDO:MONDO:0014038,MedGen:C3554460,OMIM:615083;CLNHGVS=NC_000012.12:g.132642326C>A;CLNREVSTAT=criteria_provided,_single_submitter;CLNSIG=Uncertain_significance;CLNVC=single_nucleotide_variant;CLNVCSO=SO:0001483;GENEINFO=POLE:5426;MC=SO:0001583|missense_variant;ORIGIN=1;Pangolin=ENSG00000177084.18|-11:0.35|39:-0.01
chr12	132642326	861908	C	T	.	.	ALLELEID=839485;CLNDN=Colorectal_cancer,_susceptibility_to,_12;CLNDISDB=MONDO:MONDO:0014038,MedGen:C3554460,OMIM:615083;CLNHGVS=NC_000012.12:g.132642326C>T;CLNREVSTAT=criteria_provided,_single_submitter;CLNSIG=Uncertain_significance;CLNVC=single_nucleotide_variant;CLNVCSO=SO:0001483;GENEINFO=POLE:5426;MC=SO:0001583|missense_variant;ORIGIN=1;Pangolin=ENSG00000177084.18|-45:0.06|39:-0.0
chr12	132642327	473705	G	A	.	.	ALLELEID=462438;CLNDN=Colorectal_cancer,_susceptibility_to,_12;CLNDISDB=MONDO:MONDO:0014038,MedGen:C3554460,OMIM:615083;CLNHGVS=NC_000012.12:g.132642327G>A;CLNREVSTAT=criteria_provided,_single_submitter;CLNSIG=Uncertain_significance;CLNVC=single_nucleotide_variant;CLNVCSO=SO:0001483;GENEINFO=POLE:5426;MC=SO:0001583|missense_variant;ORIGIN=1;RS=1027297469;Pangolin=ENSG00000177084.18|-12:0.04|-6:-0.0
chr12	132642330	1051976	C	A	.	.	ALLELEID=1047736;CLNDN=Colorectal_cancer,_susceptibility_to,_12;CLNDISDB=MONDO:MONDO:0014038,MedGen:C3554460,OMIM:615083;CLNHGVS=NC_000012.12:g.132642330C>A;CLNREVSTAT=criteria_provided,_single_submitter;CLNSIG=Uncertain_significance;CLNVC=single_nucleotide_variant;CLNVCSO=SO:0001483;GENEINFO=POLE:5426;MC=SO:0001583|missense_variant;ORIGIN=1;Pangolin=ENSG00000177084.18|-15:0.47|35:-0.01
chr12	132642330	646611	C	T	.	.	AF_EXAC=3e-05;ALLELEID=640790;CLNDN=Colorectal_cancer,_susceptibility_to,_12;CLNDISDB=MONDO:MONDO:0014038,MedGen:C3554460,OMIM:615083;CLNHGVS=NC_000012.12:g.132642330C>T;CLNREVSTAT=criteria_provided,_single_submitter;CLNSIG=Uncertain_significance;CLNVC=single_nucleotide_variant;CLNVCSO=SO:0001483;GENEINFO=POLE:5426;MC=SO:0001583|missense_variant;ORIGIN=1;RS=774729856;Pangolin=ENSG00000177084.18|-15:0.05|-26:-0.0
chr12	132642331	486093	AAAG	A	.	.	ALLELEID=476305;CLNDN=Colorectal_cancer,_susceptibility_to,_12|Hereditary_cancer-predisposing_syndrome;CLNDISDB=MONDO:MONDO:0014038,MedGen:C3554460,OMIM:615083|MONDO:MONDO:0015356,MedGen:C0027672,Orphanet:ORPHA140162,SNOMED_CT:699346009;CLNHGVS=NC_000012.12:g.132642333_132642335AGA[1];CLNREVSTAT=criteria_provided,_multiple_submitters,_no_conflicts;CLNSIG=Uncertain_significance;CLNVC=Microsatellite;CLNVCSO=SO:0000289;GENEINFO=POLE:5426;MC=SO:0001822|inframe_deletion;ORIGIN=1;RS=1555222501;Pangolin=ENSG00000177084.18|-50:0.02|-16:-0.07
chr12	132642337	473704	G	T	.	.	ALLELEID=461968;CLNDN=Colorectal_cancer,_susceptibility_to,_12|Hereditary_cancer-predisposing_syndrome|not_provided;CLNDISDB=MONDO:MONDO:0014038,MedGen:C3554460,OMIM:615083|MONDO:MONDO:0015356,MedGen:C0027672,Orphanet:ORPHA140162,SNOMED_CT:699346009|MedGen:CN517202;CLNHGVS=NC_000012.12:g.132642337G>T;CLNREVSTAT=criteria_provided,_conflicting_interpretations;CLNSIG=Conflicting_interpretations_of_pathogenicity;CLNSIGCONF=Likely_benign(2),Uncertain_significance(1);CLNVC=single_nucleotide_variant;CLNVCSO=SO:0001483;GENEINFO=POLE:5426;MC=SO:0001819|synonymous_variant;ORIGIN=1;RS=1260912213;Pangolin=ENSG00000177084.18|-22:0.04|28:-0.0
chr12	132642339	1020576	G	A	.	.	ALLELEID=1010201;CLNDN=Colorectal_cancer,_susceptibility_to,_12;CLNDISDB=MONDO:MONDO:0014038,MedGen:C3554460,OMIM:615083;CLNHGVS=NC_000012.12:g.132642339G>A;CLNREVSTAT=criteria_provided,_single_submitter;CLNSIG=Uncertain_significance;CLNVC=single_nucleotide_variant;CLNVCSO=SO:0001483;GENEINFO=POLE:5426;MC=SO:0001583|missense_variant;ORIGIN=1;Pangolin=ENSG00000177084.18|-24:0.01|26:-0.0
chr12	132642342	405721	C	T	.	.	ALLELEID=398600;CLNDN=Colorectal_cancer,_susceptibility_to,_12;CLNDISDB=MONDO:MONDO:0014038,MedGen:C3554460,OMIM:615083;CLNHGVS=NC_000012.12:g.132642342C>T;CLNREVSTAT=criteria_provided,_single_submitter;CLNSIG=Uncertain_significance;CLNVC=single_nucleotide_variant;CLNVCSO=SO:0001483;GENEINFO=POLE:5426;MC=SO:0001583|missense_variant;ORIGIN=1;RS=1060500823;Pangolin=ENSG00000177084.18|-27:0.16|23:-0.01
chr12	132642347	473703	C	A	.	.	ALLELEID=462614;CLNDN=Colorectal_cancer,_susceptibility_to,_12;CLNDISDB=MONDO:MONDO:0014038,MedGen:C3554460,OMIM:615083;CLNHGVS=NC_000012.12:g.132642347C>A;CLNREVSTAT=criteria_provided,_single_submitter;CLNSIG=Uncertain_significance;CLNVC=single_nucleotide_variant;CLNVCSO=SO:0001483;GENEINFO=POLE:5426;MC=SO:0001583|missense_variant;ORIGIN=1;RS=368735471;Pangolin=ENSG00000177084.18|-32:0.05|18:-0.01
chr12	132642348	405839	C	T	.	.	ALLELEID=399137;CLNDN=Colorectal_cancer,_susceptibility_to,_12|Hereditary_cancer-predisposing_syndrome|not_specified;CLNDISDB=MONDO:MONDO:0014038,MedGen:C3554460,OMIM:615083|MONDO:MONDO:0015356,MedGen:C0027672,Orphanet:ORPHA140162,SNOMED_CT:699346009|MedGen:CN169374;CLNHGVS=NC_000012.12:g.132642348C>T;CLNREVSTAT=criteria_provided,_multiple_submitters,_no_conflicts;CLNSIG=Uncertain_significance;CLNVC=single_nucleotide_variant;CLNVCSO=SO:0001483;GENEINFO=POLE:5426;MC=SO:0001583|missense_variant;ORIGIN=1;RS=371348453;Pangolin=ENSG00000177084.18|-33:0.18|17:-0.02
chr12	132642353	1036991	G	A	.	.	ALLELEID=1030736;CLNDN=Colorectal_cancer,_susceptibility_to,_12;CLNDISDB=MONDO:MONDO:0014038,MedGen:C3554460,OMIM:615083;CLNHGVS=NC_000012.12:g.132642353G>A;CLNREVSTAT=criteria_provided,_single_submitter;CLNSIG=Uncertain_significance;CLNVC=single_nucleotide_variant;CLNVCSO=SO:0001483;GENEINFO=POLE:5426;MC=SO:0001583|missense_variant;ORIGIN=1;Pangolin=ENSG00000177084.18|-38:0.02|44:-0.01
chr12	132642354	845909	T	A	.	.	ALLELEID=839486;CLNDN=Colorectal_cancer,_susceptibility_to,_12;CLNDISDB=MONDO:MONDO:0014038,MedGen:C3554460,OMIM:615083;CLNHGVS=NC_000012.12:g.132642354T>A;CLNREVSTAT=criteria_provided,_single_submitter;CLNSIG=Uncertain_significance;CLNVC=single_nucleotide_variant;CLNVCSO=SO:0001483;GENEINFO=POLE:5426;MC=SO:0001583|missense_variant;ORIGIN=1;Pangolin=ENSG00000177084.18|-39:0.14|11:-0.01
chr12	132642354	1023615	T	C	.	.	ALLELEID=1010202;CLNDN=Colorectal_cancer,_susceptibility_to,_12;CLNDISDB=MONDO:MONDO:0014038,MedGen:C3554460,OMIM:615083;CLNHGVS=NC_000012.12:g.132642354T>C;CLNREVSTAT=criteria_provided,_single_submitter;CLNSIG=Uncertain_significance;CLNVC=single_nucleotide_variant;CLNVCSO=SO:0001483;GENEINFO=POLE:5426;MC=SO:0001583|missense_variant;ORIGIN=1;Pangolin=ENSG00000177084.18|11:0.01|-39:-0.03
chr12	132642356	568969	G	A	.	.	ALLELEID=565205;CLNDN=Colorectal_cancer,_susceptibility_to,_12;CLNDISDB=MONDO:MONDO:0014038,MedGen:C3554460,OMIM:615083;CLNHGVS=NC_000012.12:g.132642356G>A;CLNREVSTAT=criteria_provided,_single_submitter;CLNSIG=Uncertain_significance;CLNVC=single_nucleotide_variant;CLNVCSO=SO:0001483;GENEINFO=POLE:5426;MC=SO:0001583|missense_variant;ORIGIN=1;RS=1565937052;Pangolin=ENSG00000177084.18|-41:0.03|9:-0.01
chr12	132642356	1006842	G	C	.	.	ALLELEID=994977;CLNDN=Colorectal_cancer,_susceptibility_to,_12;CLNDISDB=MONDO:MONDO:0014038,MedGen:C3554460,OMIM:615083;CLNHGVS=NC_000012.12:g.132642356G>C;CLNREVSTAT=criteria_provided,_single_submitter;CLNSIG=Uncertain_significance;CLNVC=single_nucleotide_variant;CLNVCSO=SO:0001483;GENEINFO=POLE:5426;MC=SO:0001583|missense_variant;ORIGIN=1;Pangolin=ENSG00000177084.18|-41:0.0|-41:-0.0
chr12	132642357	852823	A	T	.	.	ALLELEID=839487;CLNDN=Colorectal_cancer,_susceptibility_to,_12;CLNDISDB=MONDO:MONDO:0014038,MedGen:C3554460,OMIM:615083;CLNHGVS=NC_000012.12:g.132642357A>T;CLNREVSTAT=criteria_provided,_single_submitter;CLNSIG=Uncertain_significance;CLNVC=single_nucleotide_variant;CLNVCSO=SO:0001483;GENEINFO=POLE:5426;MC=SO:0001583|missense_variant;ORIGIN=1;Pangolin=ENSG00000177084.18|8:0.0|-42:-0.01
chr12	132642359	651492	A	G	.	.	ALLELEID=640791;CLNDN=Colorectal_cancer,_susceptibility_to,_12;CLNDISDB=MONDO:MONDO:0014038,MedGen:C3554460,OMIM:615083;CLNHGVS=NC_000012.12:g.132642359A>G;CLNREVSTAT=criteria_provided,_single_submitter;CLNSIG=Uncertain_significance;CLNVC=single_nucleotide_variant;CLNVCSO=SO:0001483;GENEINFO=POLE:5426;MC=SO:0001583|missense_variant;ORIGIN=1;RS=1593730003;Pangolin=ENSG00000177084.18|-44:0.02|38:-0.0
chr12	132642362	1058896	T	A	.	.	ALLELEID=1047737;CLNDN=Colorectal_cancer,_susceptibility_to,_12;CLNDISDB=MONDO:MONDO:0014038,MedGen:C3554460,OMIM:615083;CLNHGVS=NC_000012.12:g.132642362T>A;CLNREVSTAT=criteria_provided,_single_submitter;CLNSIG=Uncertain_significance;CLNVC=single_nucleotide_variant;CLNVCSO=SO:0001483;GENEINFO=POLE:5426;MC=SO:0001583|missense_variant;ORIGIN=1;Pangolin=ENSG00000177084.18|-47:0.08|35:-0.02
chr12	132642363	405756	C	G	.	.	AF_EXAC=1e-05;ALLELEID=398606;CLNDN=Colorectal_cancer,_susceptibility_to,_12;CLNDISDB=MONDO:MONDO:0014038,MedGen:C3554460,OMIM:615083;CLNHGVS=NC_000012.12:g.132642363C>G;CLNREVSTAT=criteria_provided,_single_submitter;CLNSIG=Uncertain_significance;CLNVC=single_nucleotide_variant;CLNVCSO=SO:0001483;GENEINFO=POLE:5426;MC=SO:0001583|missense_variant;ORIGIN=1;RS=753910068;Pangolin=ENSG00000177084.18|-48:0.07|34:-0.02
chr12	132642365	845931	T	C	.	.	ALLELEID=839488;CLNDN=Colorectal_cancer,_susceptibility_to,_12;CLNDISDB=MONDO:MONDO:0014038,MedGen:C3554460,OMIM:615083;CLNHGVS=NC_000012.12:g.132642365T>C;CLNREVSTAT=criteria_provided,_single_submitter;CLNSIG=Uncertain_significance;CLNVC=single_nucleotide_variant;CLNVCSO=SO:0001483;GENEINFO=POLE:5426;MC=SO:0001583|missense_variant;ORIGIN=1;Pangolin=ENSG00000177084.18|-50:0.13|32:-0.04
chr12	132642365	646081	T	G	.	.	ALLELEID=640792;CLNDN=Colorectal_cancer,_susceptibility_to,_12;CLNDISDB=MONDO:MONDO:0014038,MedGen:C3554460,OMIM:615083;CLNHGVS=NC_000012.12:g.132642365T>G;CLNREVSTAT=criteria_provided,_single_submitter;CLNSIG=Uncertain_significance;CLNVC=single_nucleotide_variant;CLNVCSO=SO:0001483;GENEINFO=POLE:5426;MC=SO:0001583|missense_variant;ORIGIN=1;RS=755176384;Pangolin=ENSG00000177084.18|-50:0.01|32:-0.0
chr12	132642368	840891	G	C	.	.	ALLELEID=839489;CLNDN=Colorectal_cancer,_susceptibility_to,_12;CLNDISDB=MONDO:MONDO:0014038,MedGen:C3554460,OMIM:615083;CLNHGVS=NC_000012.12:g.132642368G>C;CLNREVSTAT=criteria_provided,_single_submitter;CLNSIG=Uncertain_significance;CLNVC=single_nucleotide_variant;CLNVCSO=SO:0001483;GENEINFO=POLE:5426;MC=SO:0001583|missense_variant;ORIGIN=1;Pangolin=ENSG00000177084.18|29:0.01|-3:-0.02
chr12	132642380	405727	A	G	.	.	ALLELEID=399139;CLNDN=Colorectal_cancer,_susceptibility_to,_12;CLNDISDB=MONDO:MONDO:0014038,MedGen:C3554460,OMIM:615083;CLNHGVS=NC_000012.12:g.132642380A>G;CLNREVSTAT=criteria_provided,_single_submitter;CLNSIG=Uncertain_significance;CLNVC=single_nucleotide_variant;CLNVCSO=SO:0001483;GENEINFO=POLE:5426;MC=SO:0001583|missense_variant;ORIGIN=1;RS=1060500827;Pangolin=ENSG00000177084.18|17:0.0|-15:-0.01
chr12	132642387	405864	T	C	.	.	ALLELEID=398721;CLNDN=Colorectal_cancer,_susceptibility_to,_12;CLNDISDB=MONDO:MONDO:0014038,MedGen:C3554460,OMIM:615083;CLNHGVS=NC_000012.12:g.132642387T>C;CLNREVSTAT=criteria_provided,_single_submitter;CLNSIG=Uncertain_significance;CLNVC=single_nucleotide_variant;CLNVCSO=SO:0001483;GENEINFO=POLE:5426;MC=SO:0001583|missense_variant;ORIGIN=1;RS=1060500876;Pangolin=ENSG00000177084.18|10:0.0|-22:-0.01
chr12	132642388	1047843	G	T	.	.	ALLELEID=1030737;CLNDN=Colorectal_cancer,_susceptibility_to,_12;CLNDISDB=MONDO:MONDO:0014038,MedGen:C3554460,OMIM:615083;CLNHGVS=NC_000012.12:g.132642388G>T;CLNREVSTAT=criteria_provided,_single_submitter;CLNSIG=Uncertain_significance;CLNVC=single_nucleotide_variant;CLNVCSO=SO:0001483;GENEINFO=POLE:5426;MC=SO:0001583|missense_variant;ORIGIN=1;Pangolin=ENSG00000177084.18|9:0.0|-23:-0.01
chr12	132642390	540807	G	GA	.	.	ALLELEID=526832;CLNDN=Colorectal_cancer,_susceptibility_to,_12;CLNDISDB=MONDO:MONDO:0014038,MedGen:C3554460,OMIM:615083;CLNHGVS=NC_000012.12:g.132642393dup;CLNREVSTAT=criteria_provided,_single_submitter;CLNSIG=Uncertain_significance;CLNVC=Duplication;CLNVCSO=SO:1000035;CLNVI=Invitae:3354815;GENEINFO=POLE:5426;MC=SO:0001589|frameshift_variant;ORIGIN=1;RS=1555222526;Pangolin=ENSG00000177084.18|-25:0.02|8:-0.0
chr12	132642390	647917	GA	G	.	.	ALLELEID=640793;CLNDN=Colorectal_cancer,_susceptibility_to,_12;CLNDISDB=MONDO:MONDO:0014038,MedGen:C3554460,OMIM:615083;CLNHGVS=NC_000012.12:g.132642393del;CLNREVSTAT=criteria_provided,_single_submitter;CLNSIG=Uncertain_significance;CLNVC=Deletion;CLNVCSO=SO:0000159;GENEINFO=POLE:5426;MC=SO:0001589|frameshift_variant;ORIGIN=1;RS=1555222526;Pangolin=ENSG00000177084.18|7:0.0|-25:-0.01
chr12	132642393	934244	A	C	.	.	ALLELEID=935971;CLNDN=Colorectal_cancer,_susceptibility_to,_12;CLNDISDB=MONDO:MONDO:0014038,MedGen:C3554460,OMIM:615083;CLNHGVS=NC_000012.12:g.132642393A>C;CLNREVSTAT=criteria_provided,_single_submitter;CLNSIG=Uncertain_significance;CLNVC=single_nucleotide_variant;CLNVCSO=SO:0001483;GENEINFO=POLE:5426;MC=SO:0001583|missense_variant;ORIGIN=1;Pangolin=ENSG00000177084.18|5:0.01|4:-0.05
chr12	132642394	1019235	G	C	.	.	ALLELEID=1010203;CLNDN=Colorectal_cancer,_susceptibility_to,_12;CLNDISDB=MONDO:MONDO:0014038,MedGen:C3554460,OMIM:615083;CLNHGVS=NC_000012.12:g.132642394G>C;CLNREVSTAT=criteria_provided,_single_submitter;CLNSIG=Uncertain_significance;CLNVC=single_nucleotide_variant;CLNVCSO=SO:0001483;GENEINFO=POLE:5426;MC=SO:0001587|nonsense;ORIGIN=1;Pangolin=ENSG00000177084.18|-1:0.55|3:-0.03
chr12	132642397	941194	C	T	.	.	ALLELEID=935972;CLNDN=Colorectal_cancer,_susceptibility_to,_12;CLNDISDB=MONDO:MONDO:0014038,MedGen:C3554460,OMIM:615083;CLNHGVS=NC_000012.12:g.132642397C>T;CLNREVSTAT=criteria_provided,_single_submitter;CLNSIG=Uncertain_significance;CLNVC=single_nucleotide_variant;CLNVCSO=SO:0001483;GENEINFO=POLE:5426;MC=SO:0001819|synonymous_variant;ORIGIN=1;Pangolin=ENSG00000177084.18|-32:0.08|0:-0.04
chr12	132642399	939136	T	C	.	.	ALLELEID=940250;CLNDN=Colorectal_cancer,_susceptibility_to,_12;CLNDISDB=MONDO:MONDO:0014038,MedGen:C3554460,OMIM:615083;CLNHGVS=NC_000012.12:g.132642399T>C;CLNREVSTAT=criteria_provided,_single_submitter;CLNSIG=Uncertain_significance;CLNVC=single_nucleotide_variant;CLNVCSO=SO:0001483;GENEINFO=POLE:5426;MC=SO:0001574|splice_acceptor_variant;ORIGIN=1;Pangolin=ENSG00000177084.18|-34:0.57|-2:-0.98
chr12	132642401	825319	C	T	.	.	ALLELEID=815532;CLNDN=Hereditary_cancer-predisposing_syndrome;CLNDISDB=MONDO:MONDO:0015356,MedGen:C0027672,Orphanet:ORPHA140162,SNOMED_CT:699346009;CLNHGVS=NC_000012.12:g.132642401C>T;CLNREVSTAT=criteria_provided,_single_submitter;CLNSIG=Uncertain_significance;CLNVC=single_nucleotide_variant;CLNVCSO=SO:0001483;GENEINFO=POLE:5426;MC=SO:0001627|intron_variant;ORIGIN=1;RS=1431909132;Pangolin=ENSG00000177084.18|-2:0.01|-36:-0.01
chr12	132642402	484573	A	C	.	.	AF_EXAC=2e-05;ALLELEID=476556;CLNDN=Hereditary_cancer-predisposing_syndrome;CLNDISDB=MONDO:MONDO:0015356,MedGen:C0027672,Orphanet:ORPHA140162,SNOMED_CT:699346009;CLNHGVS=NC_000012.12:g.132642402A>C;CLNREVSTAT=criteria_provided,_single_submitter;CLNSIG=Uncertain_significance;CLNVC=single_nucleotide_variant;CLNVCSO=SO:0001483;GENEINFO=POLE:5426;MC=SO:0001627|intron_variant;ORIGIN=1;RS=757060708;Pangolin=ENSG00000177084.18|-37:0.07|-5:-0.05
chr12	132642501	484548	C	T	.	.	ALLELEID=476557;CLNDN=Colorectal_cancer,_susceptibility_to,_12|Hereditary_cancer-predisposing_syndrome;CLNDISDB=MONDO:MONDO:0014038,MedGen:C3554460,OMIM:615083|MONDO:MONDO:0015356,MedGen:C0027672,Orphanet:ORPHA140162,SNOMED_CT:699346009;CLNHGVS=NC_000012.12:g.132642501C>T;CLNREVSTAT=criteria_provided,_multiple_submitters,_no_conflicts;CLNSIG=Uncertain_significance;CLNVC=single_nucleotide_variant;CLNVCSO=SO:0001483;GENEINFO=POLE:5426;MC=SO:0001627|intron_variant;ORIGIN=1;RS=1555222548;Pangolin=ENSG00000177084.18|-4:0.0|5:-0.02
chr12	132642502	473700	T	C	.	.	ALLELEID=462451;CLNDN=Colorectal_cancer,_susceptibility_to,_12|Hereditary_cancer-predisposing_syndrome;CLNDISDB=MONDO:MONDO:0014038,MedGen:C3554460,OMIM:615083|MONDO:MONDO:0015356,MedGen:C0027672,Orphanet:ORPHA140162,SNOMED_CT:699346009;CLNHGVS=NC_000012.12:g.132642502T>C;CLNREVSTAT=criteria_provided,_multiple_submitters,_no_conflicts;CLNSIG=Uncertain_significance;CLNVC=single_nucleotide_variant;CLNVCSO=SO:0001483;GENEINFO=POLE:5426;ORIGIN=1;RS=962068207;Pangolin=ENSG00000177084.18|4:0.0|4:-0.01
chr12	132642509	972515	C	A	.	.	ALLELEID=956789;CLNDN=Colorectal_cancer,_susceptibility_to,_12;CLNDISDB=MONDO:MONDO:0014038,MedGen:C3554460,OMIM:615083;CLNHGVS=NC_000012.12:g.132642509C>A;CLNREVSTAT=criteria_provided,_single_submitter;CLNSIG=Uncertain_significance;CLNVC=single_nucleotide_variant;CLNVCSO=SO:0001483;GENEINFO=POLE:5426;MC=SO:0001583|missense_variant;ORIGIN=1;Pangolin=ENSG00000177084.18|-3:0.0|-3:-0.0
chr12	132642509	639924	C	T	.	.	ALLELEID=640794;CLNDN=Colorectal_cancer,_susceptibility_to,_12;CLNDISDB=MONDO:MONDO:0014038,MedGen:C3554460,OMIM:615083;CLNHGVS=NC_000012.12:g.132642509C>T;CLNREVSTAT=criteria_provided,_single_submitter;CLNSIG=Uncertain_significance;CLNVC=single_nucleotide_variant;CLNVCSO=SO:0001483;GENEINFO=POLE:5426;MC=SO:0001583|missense_variant;ORIGIN=1;RS=1593730568;Pangolin=ENSG00000177084.18|13:0.0|-3:-0.0
chr12	132642510	405875	T	C	.	.	ALLELEID=399159;CLNDN=Colorectal_cancer,_susceptibility_to,_12;CLNDISDB=MONDO:MONDO:0014038,MedGen:C3554460,OMIM:615083;CLNHGVS=NC_000012.12:g.132642510T>C;CLNREVSTAT=criteria_provided,_single_submitter;CLNSIG=Uncertain_significance;CLNVC=single_nucleotide_variant;CLNVCSO=SO:0001483;GENEINFO=POLE:5426;MC=SO:0001583|missense_variant;ORIGIN=1;RS=1060500881;Pangolin=ENSG00000177084.18|-4:0.0|-4:-0.0
chr12	132642513	584832	T	C	.	.	ALLELEID=575861;CLNDN=Colorectal_cancer,_susceptibility_to,_12|Familial_colorectal_cancer;CLNDISDB=MONDO:MONDO:0014038,MedGen:C3554460,OMIM:615083|MONDO:MONDO:0023113,MedGen:CN280943;CLNHGVS=NC_000012.12:g.132642513T>C;CLNREVSTAT=criteria_provided,_multiple_submitters,_no_conflicts;CLNSIG=Uncertain_significance;CLNVC=single_nucleotide_variant;CLNVCSO=SO:0001483;GENEINFO=POLE:5426;MC=SO:0001583|missense_variant;ORIGIN=1;RS=1565937350;Pangolin=ENSG00000177084.18|1:0.82|-7:-0.07
chr12	132642516	972017	C	A	.	.	ALLELEID=956790;CLNDN=Colorectal_cancer,_susceptibility_to,_12;CLNDISDB=MONDO:MONDO:0014038,MedGen:C3554460,OMIM:615083;CLNHGVS=NC_000012.12:g.132642516C>A;CLNREVSTAT=criteria_provided,_single_submitter;CLNSIG=Uncertain_significance;CLNVC=single_nucleotide_variant;CLNVCSO=SO:0001483;GENEINFO=POLE:5426;MC=SO:0001587|nonsense;ORIGIN=1;Pangolin=ENSG00000177084.18|-19:0.0|-10:-0.01
chr12	132642516	405752	C	T	.	.	AF_EXAC=1e-05;ALLELEID=399056;CLNDN=Colorectal_cancer,_susceptibility_to,_12|not_provided;CLNDISDB=MONDO:MONDO:0014038,MedGen:C3554460,OMIM:615083|MedGen:CN517202;CLNHGVS=NC_000012.12:g.132642516C>T;CLNREVSTAT=criteria_provided,_multiple_submitters,_no_conflicts;CLNSIG=Uncertain_significance;CLNVC=single_nucleotide_variant;CLNVCSO=SO:0001483;GENEINFO=POLE:5426;MC=SO:0001583|missense_variant;ORIGIN=1;RS=532781183;Pangolin=ENSG00000177084.18|-10:0.0|6:-0.0
chr12	132642522	646017	C	A	.	.	ALLELEID=640795;CLNDN=Colorectal_cancer,_susceptibility_to,_12;CLNDISDB=MONDO:MONDO:0014038,MedGen:C3554460,OMIM:615083;CLNHGVS=NC_000012.12:g.132642522C>A;CLNREVSTAT=criteria_provided,_single_submitter;CLNSIG=Uncertain_significance;CLNVC=single_nucleotide_variant;CLNVCSO=SO:0001483;GENEINFO=POLE:5426;MC=SO:0001583|missense_variant;ORIGIN=1;RS=1555222550;Pangolin=ENSG00000177084.18|-16:0.0|0:-0.0
chr12	132642522	540763	C	G	.	.	ALLELEID=526839;CLNDN=Colorectal_cancer,_susceptibility_to,_12;CLNDISDB=MONDO:MONDO:0014038,MedGen:C3554460,OMIM:615083;CLNHGVS=NC_000012.12:g.132642522C>G;CLNREVSTAT=criteria_provided,_single_submitter;CLNSIG=Uncertain_significance;CLNVC=single_nucleotide_variant;CLNVCSO=SO:0001483;GENEINFO=POLE:5426;MC=SO:0001583|missense_variant;ORIGIN=1;RS=1555222550;Pangolin=ENSG00000177084.18|-16:0.0|0:-0.0
chr12	132642522	1009259	CCTGCGA	C	.	.	ALLELEID=994978;CLNDN=Colorectal_cancer,_susceptibility_to,_12;CLNDISDB=MONDO:MONDO:0014038,MedGen:C3554460,OMIM:615083;CLNHGVS=NC_000012.12:g.132642524_132642529del;CLNREVSTAT=criteria_provided,_single_submitter;CLNSIG=Uncertain_significance;CLNVC=Deletion;CLNVCSO=SO:0000159;CLNVI=Invitae:1398658;GENEINFO=POLE:5426;MC=SO:0001822|inframe_deletion;ORIGIN=1;Pangolin=ENSG00000177084.18|-16:0.0|0:-0.01
chr12	132642524	240547	T	C	.	.	ALLELEID=241324;CLNDN=Colorectal_cancer,_susceptibility_to,_12;CLNDISDB=MONDO:MONDO:0014038,MedGen:C3554460,OMIM:615083;CLNHGVS=NC_000012.12:g.132642524T>C;CLNREVSTAT=criteria_provided,_single_submitter;CLNSIG=Uncertain_significance;CLNVC=single_nucleotide_variant;CLNVCSO=SO:0001483;GENEINFO=POLE:5426;MC=SO:0001583|missense_variant;ORIGIN=1;RS=878854879;Pangolin=ENSG00000177084.18|11:0.0|-2:-0.01
chr12	132642525	825307	G	A	.	.	ALLELEID=811177;CLNDN=Hereditary_cancer-predisposing_syndrome;CLNDISDB=MONDO:MONDO:0015356,MedGen:C0027672,Orphanet:ORPHA140162,SNOMED_CT:699346009;CLNHGVS=NC_000012.12:g.132642525G>A;CLNREVSTAT=criteria_provided,_single_submitter;CLNSIG=Uncertain_significance;CLNVC=single_nucleotide_variant;CLNVCSO=SO:0001483;GENEINFO=POLE:5426;MC=SO:0001587|nonsense;ORIGIN=1;RS=1593730641;Pangolin=ENSG00000177084.18|-28:0.0|-19:-0.01
chr12	132642526	825296	C	CGACA	.	.	ALLELEID=811178;CLNDN=Colorectal_cancer,_susceptibility_to,_12|Hereditary_cancer-predisposing_syndrome;CLNDISDB=MONDO:MONDO:0014038,MedGen:C3554460,OMIM:615083|MONDO:MONDO:0015356,MedGen:C0027672,Orphanet:ORPHA140162,SNOMED_CT:699346009;CLNHGVS=NC_000012.12:g.132642528_132642531dup;CLNREVSTAT=criteria_provided,_multiple_submitters,_no_conflicts;CLNSIG=Uncertain_significance;CLNVC=Duplication;CLNVCSO=SO:1000035;CLNVI=Invitae:8949217;GENEINFO=POLE:5426;MC=SO:0001589|frameshift_variant;ORIGIN=1;RS=1593730668;Pangolin=ENSG00000177084.18|-4:0.01|-20:-0.01
chr12	132642527	405717	G	A	.	.	AF_EXAC=1e-05;ALLELEID=399061;CLNDN=Colorectal_cancer,_susceptibility_to,_12;CLNDISDB=MONDO:MONDO:0014038,MedGen:C3554460,OMIM:615083;CLNHGVS=NC_000012.12:g.132642527G>A;CLNREVSTAT=criteria_provided,_single_submitter;CLNSIG=Uncertain_significance;CLNVC=single_nucleotide_variant;CLNVCSO=SO:0001483;GENEINFO=POLE:5426;MC=SO:0001583|missense_variant;ORIGIN=1;RS=771896231;Pangolin=ENSG00000177084.18|-5:0.01|-21:-0.0
chr12	132642530	1004233	A	G	.	.	ALLELEID=994979;CLNDN=Colorectal_cancer,_susceptibility_to,_12;CLNDISDB=MONDO:MONDO:0014038,MedGen:C3554460,OMIM:615083;CLNHGVS=NC_000012.12:g.132642530A>G;CLNREVSTAT=criteria_provided,_single_submitter;CLNSIG=Uncertain_significance;CLNVC=single_nucleotide_variant;CLNVCSO=SO:0001483;GENEINFO=POLE:5426;MC=SO:0001583|missense_variant;ORIGIN=1;Pangolin=ENSG00000177084.18|6:0.0|-8:-0.0
chr12	132642531	473699	G	C	.	.	ALLELEID=462621;CLNDN=Colorectal_cancer,_susceptibility_to,_12;CLNDISDB=MONDO:MONDO:0014038,MedGen:C3554460,OMIM:615083;CLNHGVS=NC_000012.12:g.132642531G>C;CLNREVSTAT=criteria_provided,_single_submitter;CLNSIG=Uncertain_significance;CLNVC=single_nucleotide_variant;CLNVCSO=SO:0001483;GENEINFO=POLE:5426;MC=SO:0001583|missense_variant;ORIGIN=1;RS=1418072475;Pangolin=ENSG00000177084.18|5:0.0|-9:-0.0
chr12	132642533	999354	C	A	.	.	ALLELEID=994980;CLNDN=Colorectal_cancer,_susceptibility_to,_12;CLNDISDB=MONDO:MONDO:0014038,MedGen:C3554460,OMIM:615083;CLNHGVS=NC_000012.12:g.132642533C>A;CLNREVSTAT=criteria_provided,_single_submitter;CLNSIG=Uncertain_significance;CLNVC=single_nucleotide_variant;CLNVCSO=SO:0001483;GENEINFO=POLE:5426;MC=SO:0001583|missense_variant;ORIGIN=1;Pangolin=ENSG00000177084.18|-11:0.01|2:-0.0
chr12	132642534	657592	A	G	.	.	ALLELEID=640796;CLNDN=Colorectal_cancer,_susceptibility_to,_12;CLNDISDB=MONDO:MONDO:0014038,MedGen:C3554460,OMIM:615083;CLNHGVS=NC_000012.12:g.132642534A>G;CLNREVSTAT=criteria_provided,_single_submitter;CLNSIG=Uncertain_significance;CLNVC=single_nucleotide_variant;CLNVCSO=SO:0001483;GENEINFO=POLE:5426;MC=SO:0001583|missense_variant;ORIGIN=1;RS=1593730686;Pangolin=ENSG00000177084.18|-28:0.0|-12:-0.0
chr12	132642538	1025171	G	T	.	.	ALLELEID=1010204;CLNDN=Colorectal_cancer,_susceptibility_to,_12;CLNDISDB=MONDO:MONDO:0014038,MedGen:C3554460,OMIM:615083;CLNHGVS=NC_000012.12:g.132642538G>T;CLNREVSTAT=criteria_provided,_single_submitter;CLNSIG=Uncertain_significance;CLNVC=single_nucleotide_variant;CLNVCSO=SO:0001483;GENEINFO=POLE:5426;MC=SO:0001583|missense_variant;ORIGIN=1;Pangolin=ENSG00000177084.18|44:0.0|-32:-0.0
chr12	132642541	578455	C	T	.	.	ALLELEID=566506;CLNDN=Colorectal_cancer,_susceptibility_to,_12;CLNDISDB=MONDO:MONDO:0014038,MedGen:C3554460,OMIM:615083;CLNHGVS=NC_000012.12:g.132642541C>T;CLNREVSTAT=criteria_provided,_single_submitter;CLNSIG=Uncertain_significance;CLNVC=single_nucleotide_variant;CLNVCSO=SO:0001483;GENEINFO=POLE:5426;MC=SO:0001819|synonymous_variant;ORIGIN=1;RS=1565937426;Pangolin=ENSG00000177084.18|-35:0.01|41:-0.0
chr12	132642542	240546	A	G	.	.	ALLELEID=241325;CLNDN=Colorectal_cancer,_susceptibility_to,_12;CLNDISDB=MONDO:MONDO:0014038,MedGen:C3554460,OMIM:615083;CLNHGVS=NC_000012.12:g.132642542A>G;CLNREVSTAT=criteria_provided,_single_submitter;CLNSIG=Uncertain_significance;CLNVC=single_nucleotide_variant;CLNVCSO=SO:0001483;GENEINFO=POLE:5426;MC=SO:0001583|missense_variant;ORIGIN=1;RS=878854878;Pangolin=ENSG00000177084.18|-36:0.0|-20:-0.0
chr12	132642545	405782	T	A	.	.	ALLELEID=398722;CLNDN=Colorectal_cancer,_susceptibility_to,_12;CLNDISDB=MONDO:MONDO:0014038,MedGen:C3554460,OMIM:615083;CLNHGVS=NC_000012.12:g.132642545T>A;CLNREVSTAT=criteria_provided,_single_submitter;CLNSIG=Uncertain_significance;CLNVC=single_nucleotide_variant;CLNVCSO=SO:0001483;GENEINFO=POLE:5426;MC=SO:0001583|missense_variant;ORIGIN=1;RS=771399151;Pangolin=ENSG00000177084.18|-23:0.0|-2:-0.0
chr12	132642545	565810	T	C	.	.	AF_EXAC=2e-05;ALLELEID=567761;CLNDN=Colorectal_cancer,_susceptibility_to,_12;CLNDISDB=MONDO:MONDO:0014038,MedGen:C3554460,OMIM:615083;CLNHGVS=NC_000012.12:g.132642545T>C;CLNREVSTAT=criteria_provided,_single_submitter;CLNSIG=Uncertain_significance;CLNVC=single_nucleotide_variant;CLNVCSO=SO:0001483;GENEINFO=POLE:5426;MC=SO:0001583|missense_variant;ORIGIN=1;RS=771399151;Pangolin=ENSG00000177084.18|-39:0.0|-23:-0.0
chr12	132642551	473698	T	G	.	.	ALLELEID=462624;CLNDN=Colorectal_cancer,_susceptibility_to,_12;CLNDISDB=MONDO:MONDO:0014038,MedGen:C3554460,OMIM:615083;CLNHGVS=NC_000012.12:g.132642551T>G;CLNREVSTAT=criteria_provided,_single_submitter;CLNSIG=Uncertain_significance;CLNVC=single_nucleotide_variant;CLNVCSO=SO:0001483;GENEINFO=POLE:5426;MC=SO:0001583|missense_variant;ORIGIN=1;RS=1555222562;Pangolin=ENSG00000177084.18|-45:0.0|-29:-0.0
chr12	132642555	837423	G	A	.	.	ALLELEID=839490;CLNDN=Colorectal_cancer,_susceptibility_to,_12;CLNDISDB=MONDO:MONDO:0014038,MedGen:C3554460,OMIM:615083;CLNHGVS=NC_000012.12:g.132642555G>A;CLNREVSTAT=criteria_provided,_single_submitter;CLNSIG=Uncertain_significance;CLNVC=single_nucleotide_variant;CLNVCSO=SO:0001483;GENEINFO=POLE:5426;MC=SO:0001583|missense_variant;ORIGIN=1;Pangolin=ENSG00000177084.18|-49:0.0|27:-0.0
chr12	132642557	965910	C	G	.	.	ALLELEID=956791;CLNDN=Colorectal_cancer,_susceptibility_to,_12;CLNDISDB=MONDO:MONDO:0014038,MedGen:C3554460,OMIM:615083;CLNHGVS=NC_000012.12:g.132642557C>G;CLNREVSTAT=criteria_provided,_single_submitter;CLNSIG=Uncertain_significance;CLNVC=single_nucleotide_variant;CLNVCSO=SO:0001483;GENEINFO=POLE:5426;MC=SO:0001583|missense_variant;ORIGIN=1;Pangolin=ENSG00000177084.18|-35:0.0|25:-0.0
chr12	132642557	240545	C	T	.	.	AF_EXAC=2e-05;ALLELEID=241326;CLNDN=Colorectal_cancer,_susceptibility_to,_12|Facial_dysmorphism,_immunodeficiency,_livedo,_and_short_stature|not_specified|not_provided;CLNDISDB=MONDO:MONDO:0014038,MedGen:C3554460,OMIM:615083|MONDO:MONDO:0014058,MedGen:C3554576,OMIM:615139,Orphanet:ORPHA352712|MedGen:CN169374|MedGen:CN517202;CLNHGVS=NC_000012.12:g.132642557C>T;CLNREVSTAT=criteria_provided,_multiple_submitters,_no_conflicts;CLNSIG=Uncertain_significance;CLNVC=single_nucleotide_variant;CLNVCSO=SO:0001483;GENEINFO=POLE:5426;MC=SO:0001583|missense_variant;ORIGIN=1;RS=760149463;Pangolin=ENSG00000177084.18|25:0.0|-35:-0.0
chr12	132642557	473697	CG	C	.	.	ALLELEID=462626;CLNDN=Colorectal_cancer,_susceptibility_to,_12;CLNDISDB=MONDO:MONDO:0014038,MedGen:C3554460,OMIM:615083;CLNHGVS=NC_000012.12:g.132642559del;CLNREVSTAT=criteria_provided,_single_submitter;CLNSIG=Uncertain_significance;CLNVC=Deletion;CLNVCSO=SO:0000159;GENEINFO=POLE:5426;MC=SO:0001589|frameshift_variant;ORIGIN=1;RS=1555222567;Pangolin=ENSG00000177084.18|25:0.01|-35:-0.0
chr12	132642558	240544	G	A	.	.	AF_EXAC=2e-05;ALLELEID=241327;CLNDN=Colorectal_cancer,_susceptibility_to,_12;CLNDISDB=MONDO:MONDO:0014038,MedGen:C3554460,OMIM:615083;CLNHGVS=NC_000012.12:g.132642558G>A;CLNREVSTAT=criteria_provided,_single_submitter;CLNSIG=Uncertain_significance;CLNVC=single_nucleotide_variant;CLNVCSO=SO:0001483;GENEINFO=POLE:5426;MC=SO:0001583|missense_variant;ORIGIN=1;RS=769762523;Pangolin=ENSG00000177084.18|24:0.0|24:-0.0
chr12	132642564	578337	T	C	.	.	ALLELEID=565207;CLNDN=Colorectal_cancer,_susceptibility_to,_12|not_provided;CLNDISDB=MONDO:MONDO:0014038,MedGen:C3554460,OMIM:615083|MedGen:CN517202;CLNHGVS=NC_000012.12:g.132642564T>C;CLNREVSTAT=criteria_provided,_multiple_submitters,_no_conflicts;CLNSIG=Uncertain_significance;CLNVC=single_nucleotide_variant;CLNVCSO=SO:0001483;GENEINFO=POLE:5426;MC=SO:0001583|missense_variant;ORIGIN=1;RS=1565937490;Pangolin=ENSG00000177084.18|-42:0.0|18:-0.0
chr12	132642566	517161	C	A	.	.	ALLELEID=497413;CLNDN=Colorectal_cancer,_susceptibility_to,_12|not_specified;CLNDISDB=MONDO:MONDO:0014038,MedGen:C3554460,OMIM:615083|MedGen:CN169374;CLNHGVS=NC_000012.12:g.132642566C>A;CLNREVSTAT=criteria_provided,_multiple_submitters,_no_conflicts;CLNSIG=Uncertain_significance;CLNVC=single_nucleotide_variant;CLNVCSO=SO:0001483;GENEINFO=POLE:5426;MC=SO:0001583|missense_variant;ORIGIN=1;RS=775590365;Pangolin=ENSG00000177084.18|-44:0.0|16:-0.0
chr12	132642566	240543	C	T	.	.	ALLELEID=241328;CLNDN=Colorectal_cancer,_susceptibility_to,_12|not_provided;CLNDISDB=MONDO:MONDO:0014038,MedGen:C3554460,OMIM:615083|MedGen:CN517202;CLNHGVS=NC_000012.12:g.132642566C>T;CLNREVSTAT=criteria_provided,_multiple_submitters,_no_conflicts;CLNSIG=Uncertain_significance;CLNVC=single_nucleotide_variant;CLNVCSO=SO:0001483;GENEINFO=POLE:5426;MC=SO:0001583|missense_variant;ORIGIN=1;RS=775590365;Pangolin=ENSG00000177084.18|-31:0.0|16:-0.0
chr12	132642567	422793	G	A	.	.	AF_EXAC=2e-05;AF_TGP=0.0002;ALLELEID=408557;CLNDN=Colorectal_cancer,_susceptibility_to,_12|not_provided;CLNDISDB=MONDO:MONDO:0014038,MedGen:C3554460,OMIM:615083|MedGen:CN517202;CLNHGVS=NC_000012.12:g.132642567G>A;CLNREVSTAT=criteria_provided,_multiple_submitters,_no_conflicts;CLNSIG=Uncertain_significance;CLNVC=single_nucleotide_variant;CLNVCSO=SO:0001483;GENEINFO=POLE:5426;MC=SO:0001583|missense_variant;ORIGIN=1;RS=565413729;Pangolin=ENSG00000177084.18|2:0.0|15:-0.0
chr12	132642569	850100	C	A	.	.	ALLELEID=839491;CLNDN=Colorectal_cancer,_susceptibility_to,_12;CLNDISDB=MONDO:MONDO:0014038,MedGen:C3554460,OMIM:615083;CLNHGVS=NC_000012.12:g.132642569C>A;CLNREVSTAT=criteria_provided,_single_submitter;CLNSIG=Uncertain_significance;CLNVC=single_nucleotide_variant;CLNVCSO=SO:0001483;GENEINFO=POLE:5426;MC=SO:0001583|missense_variant;ORIGIN=1;Pangolin=ENSG00000177084.18|2:0.0|-47:-0.0
chr12	132642569	540689	C	T	.	.	AF_EXAC=2e-05;ALLELEID=526826;CLNDN=Colorectal_cancer,_susceptibility_to,_12;CLNDISDB=MONDO:MONDO:0014038,MedGen:C3554460,OMIM:615083;CLNHGVS=NC_000012.12:g.132642569C>T;CLNREVSTAT=criteria_provided,_single_submitter;CLNSIG=Uncertain_significance;CLNVC=single_nucleotide_variant;CLNVCSO=SO:0001483;GENEINFO=POLE:5426;MC=SO:0001583|missense_variant;ORIGIN=1;RS=750180239;Pangolin=ENSG00000177084.18|13:0.0|13:-0.0
chr12	132642570	240542	G	A	.	.	AF_ESP=8e-05;AF_EXAC=3e-05;ALLELEID=241329;CLNDN=Colorectal_cancer,_susceptibility_to,_12;CLNDISDB=MONDO:MONDO:0014038,MedGen:C3554460,OMIM:615083;CLNHGVS=NC_000012.12:g.132642570G>A;CLNREVSTAT=criteria_provided,_single_submitter;CLNSIG=Uncertain_significance;CLNVC=single_nucleotide_variant;CLNVCSO=SO:0001483;GENEINFO=POLE:5426;MC=SO:0001583|missense_variant;ORIGIN=1;RS=148076304;Pangolin=ENSG00000177084.18|2:0.0|12:-0.0
chr12	132642570	1006846	G	C	.	.	ALLELEID=994981;CLNDN=Colorectal_cancer,_susceptibility_to,_12;CLNDISDB=MONDO:MONDO:0014038,MedGen:C3554460,OMIM:615083;CLNHGVS=NC_000012.12:g.132642570G>C;CLNREVSTAT=criteria_provided,_single_submitter;CLNSIG=Uncertain_significance;CLNVC=single_nucleotide_variant;CLNVCSO=SO:0001483;GENEINFO=POLE:5426;MC=SO:0001583|missense_variant;ORIGIN=1;Pangolin=ENSG00000177084.18|-48:0.0|12:-0.0
chr12	132642572	540660	G	A	.	.	ALLELEID=527367;CLNDN=Colorectal_cancer,_susceptibility_to,_12;CLNDISDB=MONDO:MONDO:0014038,MedGen:C3554460,OMIM:615083;CLNHGVS=NC_000012.12:g.132642572G>A;CLNREVSTAT=criteria_provided,_single_submitter;CLNSIG=Uncertain_significance;CLNVC=single_nucleotide_variant;CLNVCSO=SO:0001483;GENEINFO=POLE:5426;MC=SO:0001583|missense_variant;ORIGIN=1;RS=1555222573;Pangolin=ENSG00000177084.18|10:0.0|-50:-0.0
chr12	132642573	1060440	C	T	.	.	ALLELEID=1047738;CLNDN=Colorectal_cancer,_susceptibility_to,_12;CLNDISDB=MONDO:MONDO:0014038,MedGen:C3554460,OMIM:615083;CLNHGVS=NC_000012.12:g.132642573C>T;CLNREVSTAT=criteria_provided,_single_submitter;CLNSIG=Uncertain_significance;CLNVC=single_nucleotide_variant;CLNVCSO=SO:0001483;GENEINFO=POLE:5426;MC=SO:0001583|missense_variant;ORIGIN=1;Pangolin=ENSG00000177084.18|36:0.0|9:-0.0
chr12	132642578	571308	T	C	.	.	ALLELEID=566514;CLNDN=Colorectal_cancer,_susceptibility_to,_12;CLNDISDB=MONDO:MONDO:0014038,MedGen:C3554460,OMIM:615083;CLNHGVS=NC_000012.12:g.132642578T>C;CLNREVSTAT=criteria_provided,_single_submitter;CLNSIG=Uncertain_significance;CLNVC=single_nucleotide_variant;CLNVCSO=SO:0001483;GENEINFO=POLE:5426;MC=SO:0001583|missense_variant;ORIGIN=1;RS=1274894982;Pangolin=ENSG00000177084.18|4:0.0|4:-0.0
chr12	132642578	568870	T	G	.	.	ALLELEID=565209;CLNDN=Colorectal_cancer,_susceptibility_to,_12;CLNDISDB=MONDO:MONDO:0014038,MedGen:C3554460,OMIM:615083;CLNHGVS=NC_000012.12:g.132642578T>G;CLNREVSTAT=criteria_provided,_single_submitter;CLNSIG=Uncertain_significance;CLNVC=single_nucleotide_variant;CLNVCSO=SO:0001483;GENEINFO=POLE:5426;MC=SO:0001583|missense_variant;ORIGIN=1;RS=1274894982;Pangolin=ENSG00000177084.18|4:0.0|31:-0.0
chr12	132642581	473696	C	T	.	.	ALLELEID=462453;CLNDN=Colorectal_cancer,_susceptibility_to,_12;CLNDISDB=MONDO:MONDO:0014038,MedGen:C3554460,OMIM:615083;CLNHGVS=NC_000012.12:g.132642581C>T;CLNREVSTAT=criteria_provided,_single_submitter;CLNSIG=Uncertain_significance;CLNVC=single_nucleotide_variant;CLNVCSO=SO:0001483;GENEINFO=POLE:5426;MC=SO:0001583|missense_variant;ORIGIN=1;RS=766252708;Pangolin=ENSG00000177084.18|1:0.0|28:-0.0
chr12	132642582	473695	G	A	.	.	AF_EXAC=1e-05;ALLELEID=462630;CLNDN=Colorectal_cancer,_susceptibility_to,_12;CLNDISDB=MONDO:MONDO:0014038,MedGen:C3554460,OMIM:615083;CLNHGVS=NC_000012.12:g.132642582G>A;CLNREVSTAT=criteria_provided,_single_submitter;CLNSIG=Uncertain_significance;CLNVC=single_nucleotide_variant;CLNVCSO=SO:0001483;GENEINFO=POLE:5426;MC=SO:0001583|missense_variant;ORIGIN=1;RS=753713315;Pangolin=ENSG00000177084.18|0:0.0|27:-0.0
chr12	132642585	420702	G	C	.	.	ALLELEID=408558;CLNDN=not_provided;CLNDISDB=MedGen:CN517202;CLNHGVS=NC_000012.12:g.132642585G>C;CLNREVSTAT=criteria_provided,_single_submitter;CLNSIG=Uncertain_significance;CLNVC=single_nucleotide_variant;CLNVCSO=SO:0001483;GENEINFO=POLE:5426;MC=SO:0001583|missense_variant;ORIGIN=1;RS=1064794648;Pangolin=ENSG00000177084.18|24:0.0|-3:-0.0
chr12	132642586	405778	C	T	.	.	AF_EXAC=1e-05;ALLELEID=398610;CLNDN=Colorectal_cancer,_susceptibility_to,_12|Hereditary_cancer-predisposing_syndrome|not_provided;CLNDISDB=MONDO:MONDO:0014038,MedGen:C3554460,OMIM:615083|MONDO:MONDO:0015356,MedGen:C0027672,Orphanet:ORPHA140162,SNOMED_CT:699346009|MedGen:CN517202;CLNHGVS=NC_000012.12:g.132642586C>T;CLNREVSTAT=criteria_provided,_multiple_submitters,_no_conflicts;CLNSIG=Uncertain_significance;CLNVC=single_nucleotide_variant;CLNVCSO=SO:0001483;GENEINFO=POLE:5426;MC=SO:0001587|nonsense;ORIGIN=1;RS=754982151;Pangolin=ENSG00000177084.18|-4:0.01|23:-0.0
chr12	132642591	834586	C	T	.	.	ALLELEID=839492;CLNDN=Colorectal_cancer,_susceptibility_to,_12;CLNDISDB=MONDO:MONDO:0014038,MedGen:C3554460,OMIM:615083;CLNHGVS=NC_000012.12:g.132642591C>T;CLNREVSTAT=criteria_provided,_single_submitter;CLNSIG=Uncertain_significance;CLNVC=single_nucleotide_variant;CLNVCSO=SO:0001483;GENEINFO=POLE:5426;MC=SO:0001583|missense_variant;ORIGIN=1;Pangolin=ENSG00000177084.18|-1:0.0|-9:-0.0
chr12	132642600	545787	C	CT	.	.	ALLELEID=536404;CLNDN=not_provided;CLNDISDB=MedGen:CN517202;CLNHGVS=NC_000012.12:g.132642600_132642601insT;CLNREVSTAT=criteria_provided,_single_submitter;CLNSIG=Uncertain_significance;CLNVC=Insertion;CLNVCSO=SO:0000667;GENEINFO=POLE:5426;MC=SO:0001589|frameshift_variant;ORIGIN=1;RS=1432073374;Pangolin=ENSG00000177084.18|-1:0.02|-18:-0.0
chr12	132642602	649823	T	C	.	.	ALLELEID=640797;CLNDN=Colorectal_cancer,_susceptibility_to,_12;CLNDISDB=MONDO:MONDO:0014038,MedGen:C3554460,OMIM:615083;CLNHGVS=NC_000012.12:g.132642602T>C;CLNREVSTAT=criteria_provided,_single_submitter;CLNSIG=Uncertain_significance;CLNVC=single_nucleotide_variant;CLNVCSO=SO:0001483;GENEINFO=POLE:5426;MC=SO:0001583|missense_variant;ORIGIN=1;RS=1593731043;Pangolin=ENSG00000177084.18|7:0.0|-20:-0.0
chr12	132642603	405789	A	G	.	.	ALLELEID=399163;CLNDN=Colorectal_cancer,_susceptibility_to,_12;CLNDISDB=MONDO:MONDO:0014038,MedGen:C3554460,OMIM:615083;CLNHGVS=NC_000012.12:g.132642603A>G;CLNREVSTAT=criteria_provided,_single_submitter;CLNSIG=Uncertain_significance;CLNVC=single_nucleotide_variant;CLNVCSO=SO:0001483;GENEINFO=POLE:5426;MC=SO:0001583|missense_variant;ORIGIN=1;RS=1060500849;Pangolin=ENSG00000177084.18|6:0.0|-21:-0.0
chr12	132642604	1051807	G	C	.	.	ALLELEID=1047739;CLNDN=Colorectal_cancer,_susceptibility_to,_12;CLNDISDB=MONDO:MONDO:0014038,MedGen:C3554460,OMIM:615083;CLNHGVS=NC_000012.12:g.132642604G>C;CLNREVSTAT=criteria_provided,_single_submitter;CLNSIG=Uncertain_significance;CLNVC=single_nucleotide_variant;CLNVCSO=SO:0001483;GENEINFO=POLE:5426;MC=SO:0001583|missense_variant;ORIGIN=1;Pangolin=ENSG00000177084.18|1:0.0|-22:-0.0
chr12	132642605	943413	T	C	.	.	ALLELEID=935973;CLNDN=Colorectal_cancer,_susceptibility_to,_12;CLNDISDB=MONDO:MONDO:0014038,MedGen:C3554460,OMIM:615083;CLNHGVS=NC_000012.12:g.132642605T>C;CLNREVSTAT=criteria_provided,_single_submitter;CLNSIG=Uncertain_significance;CLNVC=single_nucleotide_variant;CLNVCSO=SO:0001483;GENEINFO=POLE:5426;MC=SO:0001583|missense_variant;ORIGIN=1;Pangolin=ENSG00000177084.18|-1:0.0|-23:-0.0
chr12	132642606	405612	T	C	.	.	AF_EXAC=1e-05;ALLELEID=398723;CLNDN=Colorectal_cancer,_susceptibility_to,_12;CLNDISDB=MONDO:MONDO:0014038,MedGen:C3554460,OMIM:615083;CLNHGVS=NC_000012.12:g.132642606T>C;CLNREVSTAT=criteria_provided,_single_submitter;CLNSIG=Uncertain_significance;CLNVC=single_nucleotide_variant;CLNVCSO=SO:0001483;GENEINFO=POLE:5426;MC=SO:0001583|missense_variant;ORIGIN=1;RS=377406943;Pangolin=ENSG00000177084.18|3:0.0|-24:-0.0
chr12	132642608	839864	A	C	.	.	ALLELEID=839493;CLNDN=Colorectal_cancer,_susceptibility_to,_12;CLNDISDB=MONDO:MONDO:0014038,MedGen:C3554460,OMIM:615083;CLNHGVS=NC_000012.12:g.132642608A>C;CLNREVSTAT=criteria_provided,_single_submitter;CLNSIG=Uncertain_significance;CLNVC=single_nucleotide_variant;CLNVCSO=SO:0001483;GENEINFO=POLE:5426;MC=SO:0001583|missense_variant;ORIGIN=1;Pangolin=ENSG00000177084.18|26:0.0|1:-0.0
chr12	132642611	577306	T	C	.	.	AF_EXAC=3e-05;ALLELEID=565216;CLNDN=Colorectal_cancer,_susceptibility_to,_12;CLNDISDB=MONDO:MONDO:0014038,MedGen:C3554460,OMIM:615083;CLNHGVS=NC_000012.12:g.132642611T>C;CLNREVSTAT=criteria_provided,_single_submitter;CLNSIG=Uncertain_significance;CLNVC=single_nucleotide_variant;CLNVCSO=SO:0001483;GENEINFO=POLE:5426;MC=SO:0001583|missense_variant;ORIGIN=1;RS=747323052;Pangolin=ENSG00000177084.18|-1:0.16|-29:-0.0
chr12	132642612	1011118	T	C	.	.	ALLELEID=994982;CLNDN=Colorectal_cancer,_susceptibility_to,_12;CLNDISDB=MONDO:MONDO:0014038,MedGen:C3554460,OMIM:615083;CLNHGVS=NC_000012.12:g.132642612T>C;CLNREVSTAT=criteria_provided,_single_submitter;CLNSIG=Uncertain_significance;CLNVC=single_nucleotide_variant;CLNVCSO=SO:0001483;GENEINFO=POLE:5426;MC=SO:0001583|missense_variant;ORIGIN=1;Pangolin=ENSG00000177084.18|-30:0.0|-3:-0.0
chr12	132642614	933309	T	C	.	.	ALLELEID=935974;CLNDN=Colorectal_cancer,_susceptibility_to,_12;CLNDISDB=MONDO:MONDO:0014038,MedGen:C3554460,OMIM:615083;CLNHGVS=NC_000012.12:g.132642614T>C;CLNREVSTAT=criteria_provided,_single_submitter;CLNSIG=Uncertain_significance;CLNVC=single_nucleotide_variant;CLNVCSO=SO:0001483;GENEINFO=POLE:5426;MC=SO:0001583|missense_variant;ORIGIN=1;Pangolin=ENSG00000177084.18|-5:0.0|-32:-0.0
chr12	132642615	566743	C	T	.	.	ALLELEID=566528;CLNDN=Colorectal_cancer,_susceptibility_to,_12;CLNDISDB=MONDO:MONDO:0014038,MedGen:C3554460,OMIM:615083;CLNHGVS=NC_000012.12:g.132642615C>T;CLNREVSTAT=criteria_provided,_single_submitter;CLNSIG=Uncertain_significance;CLNVC=single_nucleotide_variant;CLNVCSO=SO:0001483;GENEINFO=POLE:5426;MC=SO:0001583|missense_variant;ORIGIN=1;RS=1565937674;Pangolin=ENSG00000177084.18|-33:0.01|30:-0.0
chr12	132642617	571467	G	A	.	.	ALLELEID=571394;CLNDN=Colorectal_cancer,_susceptibility_to,_12;CLNDISDB=MONDO:MONDO:0014038,MedGen:C3554460,OMIM:615083;CLNHGVS=NC_000012.12:g.132642617G>A;CLNREVSTAT=criteria_provided,_single_submitter;CLNSIG=Uncertain_significance;CLNVC=single_nucleotide_variant;CLNVCSO=SO:0001483;GENEINFO=POLE:5426;MC=SO:0001583|missense_variant;ORIGIN=1;RS=1565937687;Pangolin=ENSG00000177084.18|-8:0.0|-35:-0.0
chr12	132642619	1054409	C	T	.	.	ALLELEID=1047740;CLNDN=Colorectal_cancer,_susceptibility_to,_12;CLNDISDB=MONDO:MONDO:0014038,MedGen:C3554460,OMIM:615083;CLNHGVS=NC_000012.12:g.132642619C>T;CLNREVSTAT=criteria_provided,_single_submitter;CLNSIG=Uncertain_significance;CLNVC=single_nucleotide_variant;CLNVCSO=SO:0001483;GENEINFO=POLE:5426;MC=SO:0001819|synonymous_variant;ORIGIN=1;Pangolin=ENSG00000177084.18|-2:0.04|-10:-0.0
chr12	132642623	574153	C	G	.	.	ALLELEID=571403;CLNDN=Colorectal_cancer,_susceptibility_to,_12;CLNDISDB=MONDO:MONDO:0014038,MedGen:C3554460,OMIM:615083;CLNHGVS=NC_000012.12:g.132642623C>G;CLNREVSTAT=criteria_provided,_single_submitter;CLNSIG=Uncertain_significance;CLNVC=single_nucleotide_variant;CLNVCSO=SO:0001483;GENEINFO=POLE:5426;MC=SO:0001583|missense_variant;ORIGIN=1;RS=1411134935;Pangolin=ENSG00000177084.18|-14:0.0|22:-0.0
chr12	132642623	958380	C	T	.	.	ALLELEID=947852;CLNDN=Colorectal_cancer,_susceptibility_to,_12;CLNDISDB=MONDO:MONDO:0014038,MedGen:C3554460,OMIM:615083;CLNHGVS=NC_000012.12:g.132642623C>T;CLNREVSTAT=criteria_provided,_single_submitter;CLNSIG=Uncertain_significance;CLNVC=single_nucleotide_variant;CLNVCSO=SO:0001483;GENEINFO=POLE:5426;MC=SO:0001583|missense_variant;ORIGIN=1;Pangolin=ENSG00000177084.18|-14:0.0|22:-0.0
chr12	132642627	643795	T	C	.	.	AF_EXAC=1e-05;AF_TGP=0.0002;ALLELEID=640798;CLNDN=Colorectal_cancer,_susceptibility_to,_12;CLNDISDB=MONDO:MONDO:0014038,MedGen:C3554460,OMIM:615083;CLNHGVS=NC_000012.12:g.132642627T>C;CLNREVSTAT=criteria_provided,_single_submitter;CLNSIG=Uncertain_significance;CLNVC=single_nucleotide_variant;CLNVCSO=SO:0001483;GENEINFO=POLE:5426;MC=SO:0001583|missense_variant;ORIGIN=1;RS=551368454;Pangolin=ENSG00000177084.18|-45:0.0|-18:-0.0
chr12	132642627	619904	T	G	.	.	ALLELEID=611107;CLNDN=Colorectal_cancer,_susceptibility_to,_12|not_provided;CLNDISDB=MONDO:MONDO:0014038,MedGen:C3554460,OMIM:615083|MedGen:CN517202;CLNHGVS=NC_000012.12:g.132642627T>G;CLNREVSTAT=criteria_provided,_multiple_submitters,_no_conflicts;CLNSIG=Uncertain_significance;CLNVC=single_nucleotide_variant;CLNVCSO=SO:0001483;GENEINFO=POLE:5426;MC=SO:0001583|missense_variant;ORIGIN=1;RS=551368454;Pangolin=ENSG00000177084.18|-18:0.0|18:-0.0
chr12	132642630	943016	G	T	.	.	ALLELEID=935975;CLNDN=Colorectal_cancer,_susceptibility_to,_12;CLNDISDB=MONDO:MONDO:0014038,MedGen:C3554460,OMIM:615083;CLNHGVS=NC_000012.12:g.132642630G>T;CLNREVSTAT=criteria_provided,_single_submitter;CLNSIG=Uncertain_significance;CLNVC=single_nucleotide_variant;CLNVCSO=SO:0001483;GENEINFO=POLE:5426;MC=SO:0001583|missense_variant;ORIGIN=1;Pangolin=ENSG00000177084.18|4:0.0|-48:-0.0
chr12	132642635	473694	A	C	.	.	ALLELEID=461973;CLNDN=Colorectal_cancer,_susceptibility_to,_12;CLNDISDB=MONDO:MONDO:0014038,MedGen:C3554460,OMIM:615083;CLNHGVS=NC_000012.12:g.132642635A>C;CLNREVSTAT=criteria_provided,_multiple_submitters,_no_conflicts;CLNSIG=Uncertain_significance;CLNVC=single_nucleotide_variant;CLNVCSO=SO:0001483;GENEINFO=POLE:5426;MC=SO:0001583|missense_variant;ORIGIN=1;RS=1255478620;Pangolin=ENSG00000177084.18|10:0.0|-26:-0.0
chr12	132642636	540723	G	C	.	.	ALLELEID=526829;CLNDN=Colorectal_cancer,_susceptibility_to,_12;CLNDISDB=MONDO:MONDO:0014038,MedGen:C3554460,OMIM:615083;CLNHGVS=NC_000012.12:g.132642636G>C;CLNREVSTAT=criteria_provided,_single_submitter;CLNSIG=Uncertain_significance;CLNVC=single_nucleotide_variant;CLNVCSO=SO:0001483;GENEINFO=POLE:5426;MC=SO:0001583|missense_variant;ORIGIN=1;RS=1555222593;Pangolin=ENSG00000177084.18|-1:0.0|-27:-0.0
chr12	132642645	473693	C	T	.	.	AF_EXAC=2e-05;ALLELEID=461817;CLNDN=Colorectal_cancer,_susceptibility_to,_12;CLNDISDB=MONDO:MONDO:0014038,MedGen:C3554460,OMIM:615083;CLNHGVS=NC_000012.12:g.132642645C>T;CLNREVSTAT=criteria_provided,_single_submitter;CLNSIG=Uncertain_significance;CLNVC=single_nucleotide_variant;CLNVCSO=SO:0001483;GENEINFO=POLE:5426;MC=SO:0001583|missense_variant;ORIGIN=1;RS=768801696;Pangolin=ENSG00000177084.18|-36:0.0|0:-0.0
chr12	132642646	421083	C	G	.	.	ALLELEID=408559;CLNDN=Colorectal_cancer,_susceptibility_to,_12|not_provided;CLNDISDB=MONDO:MONDO:0014038,MedGen:C3554460,OMIM:615083|MedGen:CN517202;CLNHGVS=NC_000012.12:g.132642646C>G;CLNREVSTAT=criteria_provided,_multiple_submitters,_no_conflicts;CLNSIG=Uncertain_significance;CLNVC=single_nucleotide_variant;CLNVCSO=SO:0001483;GENEINFO=POLE:5426;MC=SO:0001583|missense_variant;ORIGIN=1;RS=1064794898;Pangolin=ENSG00000177084.18|-37:0.0|-1:-0.0
chr12	132642649	999400	C	G	.	.	ALLELEID=994983;CLNDN=Colorectal_cancer,_susceptibility_to,_12;CLNDISDB=MONDO:MONDO:0014038,MedGen:C3554460,OMIM:615083;CLNHGVS=NC_000012.12:g.132642649C>G;CLNREVSTAT=criteria_provided,_single_submitter;CLNSIG=Uncertain_significance;CLNVC=single_nucleotide_variant;CLNVCSO=SO:0001483;GENEINFO=POLE:5426;MC=SO:0001583|missense_variant;ORIGIN=1;Pangolin=ENSG00000177084.18|-4:0.0|-40:-0.0
chr12	132642649	405899	C	T	.	.	ALLELEID=399165;CLNDN=Colorectal_cancer,_susceptibility_to,_12;CLNDISDB=MONDO:MONDO:0014038,MedGen:C3554460,OMIM:615083;CLNHGVS=NC_000012.12:g.132642649C>T;CLNREVSTAT=criteria_provided,_single_submitter;CLNSIG=Uncertain_significance;CLNVC=single_nucleotide_variant;CLNVCSO=SO:0001483;GENEINFO=POLE:5426;MC=SO:0001819|synonymous_variant;ORIGIN=1;RS=75378940;Pangolin=ENSG00000177084.18|-2:0.0|-4:-0.0
chr12	132642654	806969	C	T	.	.	AF_EXAC=1e-05;ALLELEID=796719;CLNDN=Colorectal_cancer,_susceptibility_to,_12|not_provided;CLNDISDB=MONDO:MONDO:0014038,MedGen:C3554460,OMIM:615083|MedGen:CN517202;CLNHGVS=NC_000012.12:g.132642654C>T;CLNREVSTAT=criteria_provided,_multiple_submitters,_no_conflicts;CLNSIG=Uncertain_significance;CLNVC=single_nucleotide_variant;CLNVCSO=SO:0001483;GENEINFO=POLE:5426;MC=SO:0001583|missense_variant;ORIGIN=1;RS=774541167;Pangolin=ENSG00000177084.18|39:0.0|34:-0.0
chr12	132642656	849586	G	A	.	.	ALLELEID=839494;CLNDN=Colorectal_cancer,_susceptibility_to,_12;CLNDISDB=MONDO:MONDO:0014038,MedGen:C3554460,OMIM:615083;CLNHGVS=NC_000012.12:g.132642656G>A;CLNREVSTAT=criteria_provided,_single_submitter;CLNSIG=Uncertain_significance;CLNVC=single_nucleotide_variant;CLNVCSO=SO:0001483;GENEINFO=POLE:5426;MC=SO:0001583|missense_variant;ORIGIN=1;Pangolin=ENSG00000177084.18|-11:0.01|37:-0.0
chr12	132642656	662233	G	C	.	.	ALLELEID=640799;CLNDN=Colorectal_cancer,_susceptibility_to,_12;CLNDISDB=MONDO:MONDO:0014038,MedGen:C3554460,OMIM:615083;CLNHGVS=NC_000012.12:g.132642656G>C;CLNREVSTAT=criteria_provided,_single_submitter;CLNSIG=Uncertain_significance;CLNVC=single_nucleotide_variant;CLNVCSO=SO:0001483;GENEINFO=POLE:5426;MC=SO:0001583|missense_variant;ORIGIN=1;RS=1593731286;Pangolin=ENSG00000177084.18|37:0.0|-11:-0.0
chr12	132642657	577663	G	C	.	.	ALLELEID=566543;CLNDN=Colorectal_cancer,_susceptibility_to,_12;CLNDISDB=MONDO:MONDO:0014038,MedGen:C3554460,OMIM:615083;CLNHGVS=NC_000012.12:g.132642657G>C;CLNREVSTAT=criteria_provided,_single_submitter;CLNSIG=Uncertain_significance;CLNVC=single_nucleotide_variant;CLNVCSO=SO:0001483;GENEINFO=POLE:5426;MC=SO:0001583|missense_variant;ORIGIN=1;RS=147467247;Pangolin=ENSG00000177084.18|36:0.0|-12:-0.0
chr12	132642659	644246	A	G	.	.	ALLELEID=640800;CLNDN=Colorectal_cancer,_susceptibility_to,_12;CLNDISDB=MONDO:MONDO:0014038,MedGen:C3554460,OMIM:615083;CLNHGVS=NC_000012.12:g.132642659A>G;CLNREVSTAT=criteria_provided,_single_submitter;CLNSIG=Uncertain_significance;CLNVC=single_nucleotide_variant;CLNVCSO=SO:0001483;GENEINFO=POLE:5426;MC=SO:0001583|missense_variant;ORIGIN=1;RS=945434123;Pangolin=ENSG00000177084.18|29:0.0|29:-0.0
chr12	132642662	405881	T	C	.	.	ALLELEID=398726;CLNDN=Colorectal_cancer,_susceptibility_to,_12;CLNDISDB=MONDO:MONDO:0014038,MedGen:C3554460,OMIM:615083;CLNHGVS=NC_000012.12:g.132642662T>C;CLNREVSTAT=criteria_provided,_single_submitter;CLNSIG=Uncertain_significance;CLNVC=single_nucleotide_variant;CLNVCSO=SO:0001483;GENEINFO=POLE:5426;MC=SO:0001583|missense_variant;ORIGIN=1;RS=762160282;Pangolin=ENSG00000177084.18|26:0.0|-17:-0.0
chr12	132642666	1024731	T	C	.	.	ALLELEID=1010205;CLNDN=Colorectal_cancer,_susceptibility_to,_12;CLNDISDB=MONDO:MONDO:0014038,MedGen:C3554460,OMIM:615083;CLNHGVS=NC_000012.12:g.132642666T>C;CLNREVSTAT=criteria_provided,_single_submitter;CLNSIG=Uncertain_significance;CLNVC=single_nucleotide_variant;CLNVCSO=SO:0001483;GENEINFO=POLE:5426;MC=SO:0001583|missense_variant;ORIGIN=1;Pangolin=ENSG00000177084.18|27:0.0|-21:-0.0
chr12	132642666	240541	T	G	.	.	ALLELEID=241330;CLNDN=Colorectal_cancer,_susceptibility_to,_12|not_provided;CLNDISDB=MONDO:MONDO:0014038,MedGen:C3554460,OMIM:615083|MedGen:CN517202;CLNHGVS=NC_000012.12:g.132642666T>G;CLNREVSTAT=criteria_provided,_multiple_submitters,_no_conflicts;CLNSIG=Uncertain_significance;CLNVC=single_nucleotide_variant;CLNVCSO=SO:0001483;GENEINFO=POLE:5426;MC=SO:0001583|missense_variant;ORIGIN=1;RS=776538943;Pangolin=ENSG00000177084.18|27:0.0|-21:-0.0
chr12	132642669	405639	C	T	.	.	AF_EXAC=1e-05;ALLELEID=399068;CLNDN=Colorectal_cancer,_susceptibility_to,_12;CLNDISDB=MONDO:MONDO:0014038,MedGen:C3554460,OMIM:615083;CLNHGVS=NC_000012.12:g.132642669C>T;CLNREVSTAT=criteria_provided,_single_submitter;CLNSIG=Uncertain_significance;CLNVC=single_nucleotide_variant;CLNVCSO=SO:0001483;GENEINFO=POLE:5426;MC=SO:0001583|missense_variant;ORIGIN=1;RS=752184541;Pangolin=ENSG00000177084.18|-24:0.03|19:-0.0
chr12	132642673	839807	C	A	.	.	ALLELEID=839495;CLNDN=Colorectal_cancer,_susceptibility_to,_12;CLNDISDB=MONDO:MONDO:0014038,MedGen:C3554460,OMIM:615083;CLNHGVS=NC_000012.12:g.132642673C>A;CLNREVSTAT=criteria_provided,_single_submitter;CLNSIG=Uncertain_significance;CLNVC=single_nucleotide_variant;CLNVCSO=SO:0001483;GENEINFO=POLE:5426;MC=SO:0001583|missense_variant;ORIGIN=1;Pangolin=ENSG00000177084.18|20:0.0|0:-0.0
chr12	132642673	646899	C	G	.	.	ALLELEID=640801;CLNDN=Colorectal_cancer,_susceptibility_to,_12;CLNDISDB=MONDO:MONDO:0014038,MedGen:C3554460,OMIM:615083;CLNHGVS=NC_000012.12:g.132642673C>G;CLNREVSTAT=criteria_provided,_single_submitter;CLNSIG=Uncertain_significance;CLNVC=single_nucleotide_variant;CLNVCSO=SO:0001483;GENEINFO=POLE:5426;MC=SO:0001583|missense_variant;ORIGIN=1;RS=1259912985;Pangolin=ENSG00000177084.18|20:0.0|-28:-0.0
chr12	132642674	567117	C	A	.	.	ALLELEID=571407;CLNDN=Colorectal_cancer,_susceptibility_to,_12;CLNDISDB=MONDO:MONDO:0014038,MedGen:C3554460,OMIM:615083;CLNHGVS=NC_000012.12:g.132642674C>A;CLNREVSTAT=criteria_provided,_single_submitter;CLNSIG=Uncertain_significance;CLNVC=single_nucleotide_variant;CLNVCSO=SO:0001483;GENEINFO=POLE:5426;MC=SO:0001583|missense_variant;ORIGIN=1;RS=1565937889;Pangolin=ENSG00000177084.18|19:0.0|-29:-0.0
chr12	132642695	1001277	T	A	.	.	ALLELEID=994984;CLNDN=Colorectal_cancer,_susceptibility_to,_12;CLNDISDB=MONDO:MONDO:0014038,MedGen:C3554460,OMIM:615083;CLNHGVS=NC_000012.12:g.132642695T>A;CLNREVSTAT=criteria_provided,_single_submitter;CLNSIG=Uncertain_significance;CLNVC=single_nucleotide_variant;CLNVCSO=SO:0001483;GENEINFO=POLE:5426;MC=SO:0001583|missense_variant;ORIGIN=1;Pangolin=ENSG00000177084.18|-7:0.22|34:-0.02
chr12	132642699	851873	C	A	.	.	ALLELEID=839496;CLNDN=Colorectal_cancer,_susceptibility_to,_12;CLNDISDB=MONDO:MONDO:0014038,MedGen:C3554460,OMIM:615083;CLNHGVS=NC_000012.12:g.132642699C>A;CLNREVSTAT=criteria_provided,_single_submitter;CLNSIG=Uncertain_significance;CLNVC=single_nucleotide_variant;CLNVCSO=SO:0001483;GENEINFO=POLE:5426;MC=SO:0001583|missense_variant;ORIGIN=1;Pangolin=ENSG00000177084.18|-6:0.04|-46:-0.0
chr12	132642699	648177	C	G	.	.	ALLELEID=640802;CLNDN=Colorectal_cancer,_susceptibility_to,_12;CLNDISDB=MONDO:MONDO:0014038,MedGen:C3554460,OMIM:615083;CLNHGVS=NC_000012.12:g.132642699C>G;CLNREVSTAT=criteria_provided,_single_submitter;CLNSIG=Uncertain_significance;CLNVC=single_nucleotide_variant;CLNVCSO=SO:0001483;GENEINFO=POLE:5426;MC=SO:0001583|missense_variant;ORIGIN=1;RS=372388555;Pangolin=ENSG00000177084.18|27:0.01|-11:-0.0
chr12	132642699	473692	C	T	.	.	AF_ESP=8e-05;AF_EXAC=2e-05;ALLELEID=462463;CLNDN=Colorectal_cancer,_susceptibility_to,_12|Facial_dysmorphism,_immunodeficiency,_livedo,_and_short_stature;CLNDISDB=MONDO:MONDO:0014038,MedGen:C3554460,OMIM:615083|MONDO:MONDO:0014058,MedGen:C3554576,OMIM:615139,Orphanet:ORPHA352712;CLNHGVS=NC_000012.12:g.132642699C>T;CLNREVSTAT=criteria_provided,_multiple_submitters,_no_conflicts;CLNSIG=Uncertain_significance;CLNVC=single_nucleotide_variant;CLNVCSO=SO:0001483;GENEINFO=POLE:5426;MC=SO:0001583|missense_variant;ORIGIN=1;RS=372388555;Pangolin=ENSG00000177084.18|27:0.01|-11:-0.0
chr12	132642700	942036	AG	A	.	.	ALLELEID=935976;CLNDN=Colorectal_cancer,_susceptibility_to,_12;CLNDISDB=MONDO:MONDO:0014038,MedGen:C3554460,OMIM:615083;CLNHGVS=NC_000012.12:g.132642701del;CLNREVSTAT=criteria_provided,_single_submitter;CLNSIG=Uncertain_significance;CLNVC=Deletion;CLNVCSO=SO:0000159;GENEINFO=POLE:5426;MC=SO:0001589|frameshift_variant;ORIGIN=1;Pangolin=ENSG00000177084.18|26:0.02|29:-0.01
chr12	132642701	582803	G	A	.	.	ALLELEID=571408;CLNDN=Colorectal_cancer,_susceptibility_to,_12;CLNDISDB=MONDO:MONDO:0014038,MedGen:C3554460,OMIM:615083;CLNHGVS=NC_000012.12:g.132642701G>A;CLNREVSTAT=criteria_provided,_single_submitter;CLNSIG=Uncertain_significance;CLNVC=single_nucleotide_variant;CLNVCSO=SO:0001483;GENEINFO=POLE:5426;MC=SO:0001583|missense_variant;ORIGIN=1;RS=915275826;Pangolin=ENSG00000177084.18|28:0.0|25:-0.0
chr12	132642701	1001945	G	T	.	.	ALLELEID=994985;CLNDN=Colorectal_cancer,_susceptibility_to,_12;CLNDISDB=MONDO:MONDO:0014038,MedGen:C3554460,OMIM:615083;CLNHGVS=NC_000012.12:g.132642701G>T;CLNREVSTAT=criteria_provided,_single_submitter;CLNSIG=Uncertain_significance;CLNVC=single_nucleotide_variant;CLNVCSO=SO:0001483;GENEINFO=POLE:5426;MC=SO:0001583|missense_variant;ORIGIN=1;Pangolin=ENSG00000177084.18|28:0.01|-13:-0.0
chr12	132642702	801266	C	A	.	.	ALLELEID=789505;CLNDN=not_provided;CLNDISDB=MedGen:CN517202;CLNHGVS=NC_000012.12:g.132642702C>A;CLNREVSTAT=criteria_provided,_single_submitter;CLNSIG=Uncertain_significance;CLNVC=single_nucleotide_variant;CLNVCSO=SO:0001483;CLNVI=Quest_Diagnostics_Nichols_Institute_San_Juan_Capistrano:2855909;GENEINFO=POLE:5426;MC=SO:0001583|missense_variant;ORIGIN=1;RS=746266857;Pangolin=ENSG00000177084.18|-9:0.05|27:-0.0
chr12	132642702	405670	C	T	.	.	AF_EXAC=1e-05;ALLELEID=398728;CLNDN=Colorectal_cancer,_susceptibility_to,_12;CLNDISDB=MONDO:MONDO:0014038,MedGen:C3554460,OMIM:615083;CLNHGVS=NC_000012.12:g.132642702C>T;CLNREVSTAT=criteria_provided,_single_submitter;CLNSIG=Uncertain_significance;CLNVC=single_nucleotide_variant;CLNVCSO=SO:0001483;GENEINFO=POLE:5426;MC=SO:0001583|missense_variant;ORIGIN=1;RS=746266857;Pangolin=ENSG00000177084.18|24:0.01|26:-0.0
chr12	132642704	584833	A	T	.	.	ALLELEID=575862;CLNDN=Familial_colorectal_cancer;CLNDISDB=MONDO:MONDO:0023113,MedGen:CN280943;CLNHGVS=NC_000012.12:g.132642704A>T;CLNREVSTAT=criteria_provided,_single_submitter;CLNSIG=Uncertain_significance;CLNVC=single_nucleotide_variant;CLNVCSO=SO:0001483;GENEINFO=POLE:5426;MC=SO:0001583|missense_variant;ORIGIN=0;RS=1565937957;Pangolin=ENSG00000177084.18|22:0.01|-16:-0.0
chr12	132642705	850415	T	C	.	.	ALLELEID=839497;CLNDN=Colorectal_cancer,_susceptibility_to,_12;CLNDISDB=MONDO:MONDO:0014038,MedGen:C3554460,OMIM:615083;CLNHGVS=NC_000012.12:g.132642705T>C;CLNREVSTAT=criteria_provided,_single_submitter;CLNSIG=Uncertain_significance;CLNVC=single_nucleotide_variant;CLNVCSO=SO:0001483;GENEINFO=POLE:5426;MC=SO:0001583|missense_variant;ORIGIN=1;Pangolin=ENSG00000177084.18|-12:0.0|24:-0.01
chr12	132642711	952646	T	C	.	.	ALLELEID=926512;CLNDN=Colorectal_cancer,_susceptibility_to,_12;CLNDISDB=MONDO:MONDO:0014038,MedGen:C3554460,OMIM:615083;CLNHGVS=NC_000012.12:g.132642711T>C;CLNREVSTAT=criteria_provided,_single_submitter;CLNSIG=Uncertain_significance;CLNVC=single_nucleotide_variant;CLNVCSO=SO:0001483;GENEINFO=POLE:5426;MC=SO:0001583|missense_variant;ORIGIN=1;Pangolin=ENSG00000177084.18|15:0.0|15:-0.01
chr12	132642713	862089	G	A	.	.	ALLELEID=839498;CLNDN=Colorectal_cancer,_susceptibility_to,_12;CLNDISDB=MONDO:MONDO:0014038,MedGen:C3554460,OMIM:615083;CLNHGVS=NC_000012.12:g.132642713G>A;CLNREVSTAT=criteria_provided,_single_submitter;CLNSIG=Uncertain_significance;CLNVC=single_nucleotide_variant;CLNVCSO=SO:0001483;GENEINFO=POLE:5426;MC=SO:0001583|missense_variant;ORIGIN=1;Pangolin=ENSG00000177084.18|-20:0.01|13:-0.01
chr12	132642713	473691	G	T	.	.	ALLELEID=461975;CLNDN=Colorectal_cancer,_susceptibility_to,_12;CLNDISDB=MONDO:MONDO:0014038,MedGen:C3554460,OMIM:615083;CLNHGVS=NC_000012.12:g.132642713G>T;CLNREVSTAT=criteria_provided,_single_submitter;CLNSIG=Uncertain_significance;CLNVC=single_nucleotide_variant;CLNVCSO=SO:0001483;GENEINFO=POLE:5426;MC=SO:0001583|missense_variant;ORIGIN=1;RS=1555222617;Pangolin=ENSG00000177084.18|13:0.01|16:-0.0
chr12	132642714	825138	G	GC	.	.	ALLELEID=811179;CLNDN=Hereditary_cancer-predisposing_syndrome;CLNDISDB=MONDO:MONDO:0015356,MedGen:C0027672,Orphanet:ORPHA140162,SNOMED_CT:699346009;CLNHGVS=NC_000012.12:g.132642719dup;CLNREVSTAT=criteria_provided,_single_submitter;CLNSIG=Uncertain_significance;CLNVC=Duplication;CLNVCSO=SO:1000035;GENEINFO=POLE:5426;MC=SO:0001589|frameshift_variant;ORIGIN=1;RS=1593731554;Pangolin=ENSG00000177084.18|13:0.01|16:-0.02
chr12	132642714	849445	GC	G	.	.	ALLELEID=839499;CLNDN=Colorectal_cancer,_susceptibility_to,_12;CLNDISDB=MONDO:MONDO:0014038,MedGen:C3554460,OMIM:615083;CLNHGVS=NC_000012.12:g.132642719del;CLNREVSTAT=criteria_provided,_single_submitter;CLNSIG=Uncertain_significance;CLNVC=Deletion;CLNVCSO=SO:0000159;CLNVI=Invitae:6424952;GENEINFO=POLE:5426;MC=SO:0001589|frameshift_variant;ORIGIN=1;Pangolin=ENSG00000177084.18|12:0.01|15:-0.01
chr12	132642719	540738	C	T	.	.	AF_EXAC=2e-05;AF_TGP=0.0002;ALLELEID=527370;CLNDN=Colorectal_cancer,_susceptibility_to,_12;CLNDISDB=MONDO:MONDO:0014038,MedGen:C3554460,OMIM:615083;CLNHGVS=NC_000012.12:g.132642719C>T;CLNREVSTAT=criteria_provided,_single_submitter;CLNSIG=Uncertain_significance;CLNVC=single_nucleotide_variant;CLNVCSO=SO:0001483;GENEINFO=POLE:5426;MC=SO:0001583|missense_variant;ORIGIN=1;RS=201950040;Pangolin=ENSG00000177084.18|7:0.04|39:-0.0
chr12	132642720	405742	G	A	.	.	AF_EXAC=1e-05;AF_TGP=0.0002;ALLELEID=399169;CLNDN=Colorectal_cancer,_susceptibility_to,_12|not_provided;CLNDISDB=MONDO:MONDO:0014038,MedGen:C3554460,OMIM:615083|MedGen:CN517202;CLNHGVS=NC_000012.12:g.132642720G>A;CLNREVSTAT=criteria_provided,_multiple_submitters,_no_conflicts;CLNSIG=Uncertain_significance;CLNVC=single_nucleotide_variant;CLNVCSO=SO:0001483;GENEINFO=POLE:5426;MC=SO:0001583|missense_variant;ORIGIN=1;RS=192908615;Pangolin=ENSG00000177084.18|3:0.0|6:-0.01
chr12	132642720	862692	G	C	.	.	ALLELEID=839500;CLNDN=Colorectal_cancer,_susceptibility_to,_12;CLNDISDB=MONDO:MONDO:0014038,MedGen:C3554460,OMIM:615083;CLNHGVS=NC_000012.12:g.132642720G>C;CLNREVSTAT=criteria_provided,_single_submitter;CLNSIG=Uncertain_significance;CLNVC=single_nucleotide_variant;CLNVCSO=SO:0001483;GENEINFO=POLE:5426;MC=SO:0001583|missense_variant;ORIGIN=1;Pangolin=ENSG00000177084.18|6:0.0|9:-0.0
chr12	132642722	240539	C	T	.	.	AF_ESP=8e-05;AF_EXAC=2e-05;ALLELEID=241332;CLNDN=Colorectal_cancer,_susceptibility_to,_12|not_provided;CLNDISDB=MONDO:MONDO:0014038,MedGen:C3554460,OMIM:615083|MedGen:CN517202;CLNHGVS=NC_000012.12:g.132642722C>T;CLNREVSTAT=criteria_provided,_multiple_submitters,_no_conflicts;CLNSIG=Uncertain_significance;CLNVC=single_nucleotide_variant;CLNVCSO=SO:0001483;GENEINFO=POLE:5426;MC=SO:0001583|missense_variant;ORIGIN=1;RS=375590443;Pangolin=ENSG00000177084.18|7:0.01|4:-0.02
chr12	132642723	405672	G	A	.	.	ALLELEID=398735;CLNDN=Colorectal_cancer,_susceptibility_to,_12;CLNDISDB=MONDO:MONDO:0014038,MedGen:C3554460,OMIM:615083;CLNHGVS=NC_000012.12:g.132642723G>A;CLNREVSTAT=criteria_provided,_single_submitter;CLNSIG=Uncertain_significance;CLNVC=single_nucleotide_variant;CLNVCSO=SO:0001483;GENEINFO=POLE:5426;MC=SO:0001583|missense_variant;ORIGIN=1;RS=1060500802;Pangolin=ENSG00000177084.18|3:0.04|6:-0.01
chr12	132642723	473689	G	C	.	.	ALLELEID=462465;CLNDN=Colorectal_cancer,_susceptibility_to,_12;CLNDISDB=MONDO:MONDO:0014038,MedGen:C3554460,OMIM:615083;CLNHGVS=NC_000012.12:g.132642723G>C;CLNREVSTAT=criteria_provided,_single_submitter;CLNSIG=Uncertain_significance;CLNVC=single_nucleotide_variant;CLNVCSO=SO:0001483;GENEINFO=POLE:5426;MC=SO:0001583|missense_variant;ORIGIN=1;RS=1060500802;Pangolin=ENSG00000177084.18|3:0.02|6:-0.0
chr12	132642723	1001842	GCTC	G	.	.	ALLELEID=994986;CLNDN=Colorectal_cancer,_susceptibility_to,_12;CLNDISDB=MONDO:MONDO:0014038,MedGen:C3554460,OMIM:615083;CLNHGVS=NC_000012.12:g.132642726CCT[1];CLNREVSTAT=criteria_provided,_single_submitter;CLNSIG=Uncertain_significance;CLNVC=Microsatellite;CLNVCSO=SO:0000289;CLNVI=Invitae:12134140;GENEINFO=POLE:5426;ORIGIN=1;Pangolin=ENSG00000177084.18|0:0.02|3:-0.04
chr12	132642727	240538	C	G	.	.	ALLELEID=241333;CLNDN=Colorectal_cancer,_susceptibility_to,_12;CLNDISDB=MONDO:MONDO:0014038,MedGen:C3554460,OMIM:615083;CLNHGVS=NC_000012.12:g.132642727C>G;CLNREVSTAT=criteria_provided,_single_submitter;CLNSIG=Uncertain_significance;CLNVC=single_nucleotide_variant;CLNVCSO=SO:0001483;GENEINFO=POLE:5426;MC=SO:0001583|missense_variant;ORIGIN=1;RS=772361606;Pangolin=ENSG00000177084.18|2:0.0|-1:-0.04
chr12	132642727	540865	C	T	.	.	AF_EXAC=1e-05;ALLELEID=527374;CLNDN=Colorectal_cancer,_susceptibility_to,_12|not_provided;CLNDISDB=MONDO:MONDO:0014038,MedGen:C3554460,OMIM:615083|MedGen:CN517202;CLNHGVS=NC_000012.12:g.132642727C>T;CLNREVSTAT=criteria_provided,_conflicting_interpretations;CLNSIG=Conflicting_interpretations_of_pathogenicity;CLNSIGCONF=Likely_benign(1),Uncertain_significance(1);CLNVC=single_nucleotide_variant;CLNVCSO=SO:0001483;GENEINFO=POLE:5426;MC=SO:0001819|synonymous_variant;ORIGIN=1;RS=772361606;Pangolin=ENSG00000177084.18|-2:0.37|-1:-0.04
chr12	132642728	240537	T	G	.	.	AF_ESP=0.00085;AF_EXAC=0.00012;AF_TGP=0.0006;ALLELEID=241334;CLNDN=Colorectal_cancer,_susceptibility_to,_12|Facial_dysmorphism,_immunodeficiency,_livedo,_and_short_stature|Hereditary_cancer-predisposing_syndrome|not_specified|not_provided;CLNDISDB=MONDO:MONDO:0014038,MedGen:C3554460,OMIM:615083|MONDO:MONDO:0014058,MedGen:C3554576,OMIM:615139,Orphanet:ORPHA352712|MONDO:MONDO:0015356,MedGen:C0027672,Orphanet:ORPHA140162,SNOMED_CT:699346009|MedGen:CN169374|MedGen:CN517202;CLNHGVS=NC_000012.12:g.132642728T>G;CLNREVSTAT=criteria_provided,_conflicting_interpretations;CLNSIG=Conflicting_interpretations_of_pathogenicity;CLNSIGCONF=Benign(1),Likely_benign(1),Uncertain_significance(3);CLNVC=single_nucleotide_variant;CLNVCSO=SO:0001483;CLNVI=UniProtKB_(protein):Q07864#VAR_028432;GENEINFO=POLE:5426;MC=SO:0001583|missense_variant;ORIGIN=1;RS=5744948;Pangolin=ENSG00000177084.18|-35:0.0|-2:-0.04
chr12	132642729	806970	C	T	.	.	ALLELEID=796720;CLNDN=not_provided;CLNDISDB=MedGen:CN517202;CLNHGVS=NC_000012.12:g.132642729C>T;CLNREVSTAT=criteria_provided,_single_submitter;CLNSIG=Uncertain_significance;CLNVC=single_nucleotide_variant;CLNVCSO=SO:0001483;GENEINFO=POLE:5426;MC=SO:0001583|missense_variant;ORIGIN=1;RS=1593731650;Pangolin=ENSG00000177084.18|-3:0.74|0:-0.02
chr12	132642732	1026485	G	A	.	.	ALLELEID=1010206;CLNDN=Colorectal_cancer,_susceptibility_to,_12;CLNDISDB=MONDO:MONDO:0014038,MedGen:C3554460,OMIM:615083;CLNHGVS=NC_000012.12:g.132642732G>A;CLNREVSTAT=criteria_provided,_single_submitter;CLNSIG=Uncertain_significance;CLNVC=single_nucleotide_variant;CLNVCSO=SO:0001483;GENEINFO=POLE:5426;MC=SO:0001627|intron_variant;ORIGIN=1;Pangolin=ENSG00000177084.18|-3:0.0|-6:-0.02
chr12	132642738	864405	AG	A	.	.	ALLELEID=852664;CLNDN=Colorectal_cancer,_susceptibility_to,_12;CLNDISDB=MONDO:MONDO:0014038,MedGen:C3554460,OMIM:615083;CLNHGVS=NC_000012.12:g.132642740del;CLNREVSTAT=criteria_provided,_single_submitter;CLNSIG=Uncertain_significance;CLNVC=Deletion;CLNVCSO=SO:0000159;CLNVI=Invitae:5068790;GENEINFO=POLE:5426;MC=SO:0001627|intron_variant;ORIGIN=1;Pangolin=ENSG00000177084.18|-9:0.0|-9:-0.02
chr12	132642816	938742	T	A	.	.	ALLELEID=940251;CLNDN=Colorectal_cancer,_susceptibility_to,_12;CLNDISDB=MONDO:MONDO:0014038,MedGen:C3554460,OMIM:615083;CLNHGVS=NC_000012.12:g.132642816T>A;CLNREVSTAT=criteria_provided,_single_submitter;CLNSIG=Uncertain_significance;CLNVC=single_nucleotide_variant;CLNVCSO=SO:0001483;GENEINFO=POLE:5426;MC=SO:0001627|intron_variant;ORIGIN=1;Pangolin=ENSG00000177084.18|2:0.88|4:-0.02
chr12	132642820	540816	C	T	.	.	ALLELEID=527045;CLNDN=Colorectal_cancer,_susceptibility_to,_12;CLNDISDB=MONDO:MONDO:0014038,MedGen:C3554460,OMIM:615083;CLNHGVS=NC_000012.12:g.132642820C>T;CLNREVSTAT=criteria_provided,_single_submitter;CLNSIG=Uncertain_significance;CLNVC=single_nucleotide_variant;CLNVCSO=SO:0001483;GENEINFO=POLE:5426;MC=SO:0001819|synonymous_variant;ORIGIN=1;RS=1555222662;Pangolin=ENSG00000177084.18|-2:0.0|0:-0.01
chr12	132642821	1035101	T	A	.	.	ALLELEID=1030738;CLNDN=Colorectal_cancer,_susceptibility_to,_12;CLNDISDB=MONDO:MONDO:0014038,MedGen:C3554460,OMIM:615083;CLNHGVS=NC_000012.12:g.132642821T>A;CLNREVSTAT=criteria_provided,_single_submitter;CLNSIG=Uncertain_significance;CLNVC=single_nucleotide_variant;CLNVCSO=SO:0001483;GENEINFO=POLE:5426;MC=SO:0001583|missense_variant;ORIGIN=1;Pangolin=ENSG00000177084.18|-1:0.0|29:-0.0
chr12	132642824	577094	T	C	.	.	ALLELEID=571415;CLNDN=Colorectal_cancer,_susceptibility_to,_12;CLNDISDB=MONDO:MONDO:0014038,MedGen:C3554460,OMIM:615083;CLNHGVS=NC_000012.12:g.132642824T>C;CLNREVSTAT=criteria_provided,_single_submitter;CLNSIG=Uncertain_significance;CLNVC=single_nucleotide_variant;CLNVCSO=SO:0001483;GENEINFO=POLE:5426;MC=SO:0001583|missense_variant;ORIGIN=1;RS=1008362127;Pangolin=ENSG00000177084.18|3:0.0|-4:-0.0
chr12	132642828	240536	C	T	.	.	ALLELEID=241335;CLNDN=Colorectal_cancer,_susceptibility_to,_12;CLNDISDB=MONDO:MONDO:0014038,MedGen:C3554460,OMIM:615083;CLNHGVS=NC_000012.12:g.132642828C>T;CLNREVSTAT=criteria_provided,_single_submitter;CLNSIG=Uncertain_significance;CLNVC=single_nucleotide_variant;CLNVCSO=SO:0001483;GENEINFO=POLE:5426;MC=SO:0001583|missense_variant;ORIGIN=1;RS=878854876;Pangolin=ENSG00000177084.18|-8:0.0|22:-0.0
chr12	132642833	958930	A	G	.	.	ALLELEID=947853;CLNDN=Colorectal_cancer,_susceptibility_to,_12;CLNDISDB=MONDO:MONDO:0014038,MedGen:C3554460,OMIM:615083;CLNHGVS=NC_000012.12:g.132642833A>G;CLNREVSTAT=criteria_provided,_single_submitter;CLNSIG=Uncertain_significance;CLNVC=single_nucleotide_variant;CLNVCSO=SO:0001483;GENEINFO=POLE:5426;MC=SO:0001583|missense_variant;ORIGIN=1;Pangolin=ENSG00000177084.18|-13:0.0|17:-0.0
chr12	132642839	966210	C	A	.	.	ALLELEID=956792;CLNDN=Colorectal_cancer,_susceptibility_to,_12;CLNDISDB=MONDO:MONDO:0014038,MedGen:C3554460,OMIM:615083;CLNHGVS=NC_000012.12:g.132642839C>A;CLNREVSTAT=criteria_provided,_single_submitter;CLNSIG=Uncertain_significance;CLNVC=single_nucleotide_variant;CLNVCSO=SO:0001483;GENEINFO=POLE:5426;MC=SO:0001583|missense_variant;ORIGIN=1;Pangolin=ENSG00000177084.18|-19:0.0|11:-0.0
chr12	132642839	661848	C	T	.	.	ALLELEID=640803;CLNDN=Colorectal_cancer,_susceptibility_to,_12;CLNDISDB=MONDO:MONDO:0014038,MedGen:C3554460,OMIM:615083;CLNHGVS=NC_000012.12:g.132642839C>T;CLNREVSTAT=criteria_provided,_single_submitter;CLNSIG=Uncertain_significance;CLNVC=single_nucleotide_variant;CLNVCSO=SO:0001483;GENEINFO=POLE:5426;MC=SO:0001583|missense_variant;ORIGIN=1;RS=1593731992;Pangolin=ENSG00000177084.18|-19:0.0|11:-0.0
chr12	132642840	473687	G	A	.	.	ALLELEID=462469;CLNDN=Colorectal_cancer,_susceptibility_to,_12|Hereditary_cancer-predisposing_syndrome;CLNDISDB=MONDO:MONDO:0014038,MedGen:C3554460,OMIM:615083|MONDO:MONDO:0015356,MedGen:C0027672,Orphanet:ORPHA140162,SNOMED_CT:699346009;CLNHGVS=NC_000012.12:g.132642840G>A;CLNREVSTAT=criteria_provided,_multiple_submitters,_no_conflicts;CLNSIG=Uncertain_significance;CLNVC=single_nucleotide_variant;CLNVCSO=SO:0001483;GENEINFO=POLE:5426;MC=SO:0001587|nonsense;ORIGIN=1;RS=1037592848;Pangolin=ENSG00000177084.18|-14:0.0|-20:-0.01
chr12	132642843	856571	G	A	.	.	ALLELEID=839501;CLNDN=Colorectal_cancer,_susceptibility_to,_12;CLNDISDB=MONDO:MONDO:0014038,MedGen:C3554460,OMIM:615083;CLNHGVS=NC_000012.12:g.132642843G>A;CLNREVSTAT=criteria_provided,_single_submitter;CLNSIG=Uncertain_significance;CLNVC=single_nucleotide_variant;CLNVCSO=SO:0001483;GENEINFO=POLE:5426;MC=SO:0001587|nonsense;ORIGIN=1;Pangolin=ENSG00000177084.18|2:0.0|-23:-0.02
chr12	132642852	473686	T	C	.	.	ALLELEID=461823;CLNDN=Colorectal_cancer,_susceptibility_to,_12;CLNDISDB=MONDO:MONDO:0014038,MedGen:C3554460,OMIM:615083;CLNHGVS=NC_000012.12:g.132642852T>C;CLNREVSTAT=criteria_provided,_single_submitter;CLNSIG=Uncertain_significance;CLNVC=single_nucleotide_variant;CLNVCSO=SO:0001483;GENEINFO=POLE:5426;MC=SO:0001583|missense_variant;ORIGIN=1;RS=1365206650;Pangolin=ENSG00000177084.18|32:0.0|-2:-0.0
chr12	132642856	857198	G	C	.	.	ALLELEID=839502;CLNDN=Colorectal_cancer,_susceptibility_to,_12;CLNDISDB=MONDO:MONDO:0014038,MedGen:C3554460,OMIM:615083;CLNHGVS=NC_000012.12:g.132642856G>C;CLNREVSTAT=criteria_provided,_single_submitter;CLNSIG=Uncertain_significance;CLNVC=single_nucleotide_variant;CLNVCSO=SO:0001483;GENEINFO=POLE:5426;MC=SO:0001583|missense_variant;ORIGIN=1;Pangolin=ENSG00000177084.18|-36:0.0|-6:-0.0
chr12	132642857	540768	A	G	.	.	ALLELEID=527377;CLNDN=Colorectal_cancer,_susceptibility_to,_12;CLNDISDB=MONDO:MONDO:0014038,MedGen:C3554460,OMIM:615083;CLNHGVS=NC_000012.12:g.132642857A>G;CLNREVSTAT=criteria_provided,_single_submitter;CLNSIG=Uncertain_significance;CLNVC=single_nucleotide_variant;CLNVCSO=SO:0001483;GENEINFO=POLE:5426;MC=SO:0001583|missense_variant;ORIGIN=1;RS=1555222691;Pangolin=ENSG00000177084.18|-1:0.0|-7:-0.0
chr12	132642858	951584	T	C	.	.	ALLELEID=926513;CLNDN=Colorectal_cancer,_susceptibility_to,_12;CLNDISDB=MONDO:MONDO:0014038,MedGen:C3554460,OMIM:615083;CLNHGVS=NC_000012.12:g.132642858T>C;CLNREVSTAT=criteria_provided,_single_submitter;CLNSIG=Uncertain_significance;CLNVC=single_nucleotide_variant;CLNVCSO=SO:0001483;GENEINFO=POLE:5426;MC=SO:0001583|missense_variant;ORIGIN=1;Pangolin=ENSG00000177084.18|-8:0.0|-8:-0.0
chr12	132642858	576448	T	TG	.	.	ALLELEID=571423;CLNDN=Colorectal_cancer,_susceptibility_to,_12;CLNDISDB=MONDO:MONDO:0014038,MedGen:C3554460,OMIM:615083;CLNHGVS=NC_000012.12:g.132642860dup;CLNREVSTAT=criteria_provided,_single_submitter;CLNSIG=Uncertain_significance;CLNVC=Duplication;CLNVCSO=SO:1000035;CLNVI=Invitae:3728354;GENEINFO=POLE:5426;MC=SO:0001589|frameshift_variant;ORIGIN=1;RS=1555222696;Pangolin=ENSG00000177084.18|-8:0.01|-38:-0.01
chr12	132642858	540674	TG	T	.	.	ALLELEID=526837;CLNDN=Colorectal_cancer,_susceptibility_to,_12;CLNDISDB=MONDO:MONDO:0014038,MedGen:C3554460,OMIM:615083;CLNHGVS=NC_000012.12:g.132642860del;CLNREVSTAT=criteria_provided,_single_submitter;CLNSIG=Uncertain_significance;CLNVC=Deletion;CLNVCSO=SO:0000159;GENEINFO=POLE:5426;MC=SO:0001589|frameshift_variant;ORIGIN=1;RS=1555222696;Pangolin=ENSG00000177084.18|9:0.0|-38:-0.01
chr12	132642866	825093	AG	A	.	.	ALLELEID=811180;CLNDN=Hereditary_cancer-predisposing_syndrome;CLNDISDB=MONDO:MONDO:0015356,MedGen:C0027672,Orphanet:ORPHA140162,SNOMED_CT:699346009;CLNHGVS=NC_000012.12:g.132642868del;CLNREVSTAT=criteria_provided,_single_submitter;CLNSIG=Uncertain_significance;CLNVC=Deletion;CLNVCSO=SO:0000159;GENEINFO=POLE:5426;MC=SO:0001587|nonsense;ORIGIN=1;RS=1593732129;Pangolin=ENSG00000177084.18|-16:0.0|-46:-0.03
chr12	132642868	413558	G	A	.	.	ALLELEID=398615;CLNDN=Colorectal_cancer,_susceptibility_to,_12|Hereditary_cancer-predisposing_syndrome|not_provided;CLNDISDB=MONDO:MONDO:0014038,MedGen:C3554460,OMIM:615083|MONDO:MONDO:0015356,MedGen:C0027672,Orphanet:ORPHA140162,SNOMED_CT:699346009|MedGen:CN517202;CLNHGVS=NC_000012.12:g.132642868G>A;CLNREVSTAT=criteria_provided,_conflicting_interpretations;CLNSIG=Conflicting_interpretations_of_pathogenicity;CLNSIGCONF=Likely_benign(2),Uncertain_significance(1);CLNVC=single_nucleotide_variant;CLNVCSO=SO:0001483;GENEINFO=POLE:5426;MC=SO:0001819|synonymous_variant;ORIGIN=1;RS=774425403;Pangolin=ENSG00000177084.18|-48:0.0|-18:-0.0
chr12	132642868	240534	G	C	.	.	ALLELEID=241337;CLNDN=Colorectal_cancer,_susceptibility_to,_12;CLNDISDB=MONDO:MONDO:0014038,MedGen:C3554460,OMIM:615083;CLNHGVS=NC_000012.12:g.132642868G>C;CLNREVSTAT=criteria_provided,_single_submitter;CLNSIG=Uncertain_significance;CLNVC=single_nucleotide_variant;CLNVCSO=SO:0001483;GENEINFO=POLE:5426;MC=SO:0001583|missense_variant;ORIGIN=1;RS=774425403;Pangolin=ENSG00000177084.18|16:0.0|-18:-0.0
chr12	132642873	1043631	T	C	.	.	ALLELEID=1030739;CLNDN=Colorectal_cancer,_susceptibility_to,_12;CLNDISDB=MONDO:MONDO:0014038,MedGen:C3554460,OMIM:615083;CLNHGVS=NC_000012.12:g.132642873T>C;CLNREVSTAT=criteria_provided,_single_submitter;CLNSIG=Uncertain_significance;CLNVC=single_nucleotide_variant;CLNVCSO=SO:0001483;GENEINFO=POLE:5426;MC=SO:0001583|missense_variant;ORIGIN=1;Pangolin=ENSG00000177084.18|2:0.0|-23:-0.0
chr12	132642881	240533	C	T	.	.	AF_EXAC=3e-05;ALLELEID=241338;CLNDN=Colorectal_cancer,_susceptibility_to,_12;CLNDISDB=MONDO:MONDO:0014038,MedGen:C3554460,OMIM:615083;CLNHGVS=NC_000012.12:g.132642881C>T;CLNREVSTAT=criteria_provided,_single_submitter;CLNSIG=Uncertain_significance;CLNVC=single_nucleotide_variant;CLNVCSO=SO:0001483;GENEINFO=POLE:5426;MC=SO:0001583|missense_variant;ORIGIN=1;RS=762965148;Pangolin=ENSG00000177084.18|-2:0.0|-31:-0.0
chr12	132642882	473683	G	A	.	.	ALLELEID=461824;CLNDN=Colorectal_cancer,_susceptibility_to,_12;CLNDISDB=MONDO:MONDO:0014038,MedGen:C3554460,OMIM:615083;CLNHGVS=NC_000012.12:g.132642882G>A;CLNREVSTAT=criteria_provided,_single_submitter;CLNSIG=Uncertain_significance;CLNVC=single_nucleotide_variant;CLNVCSO=SO:0001483;GENEINFO=POLE:5426;MC=SO:0001583|missense_variant;ORIGIN=1;RS=768741587;Pangolin=ENSG00000177084.18|-32:0.0|45:-0.0
chr12	132642882	650370	G	C	.	.	ALLELEID=640804;CLNDN=Colorectal_cancer,_susceptibility_to,_12;CLNDISDB=MONDO:MONDO:0014038,MedGen:C3554460,OMIM:615083;CLNHGVS=NC_000012.12:g.132642882G>C;CLNREVSTAT=criteria_provided,_single_submitter;CLNSIG=Uncertain_significance;CLNVC=single_nucleotide_variant;CLNVCSO=SO:0001483;GENEINFO=POLE:5426;MC=SO:0001583|missense_variant;ORIGIN=1;RS=768741587;Pangolin=ENSG00000177084.18|-32:0.0|2:-0.0
chr12	132642885	405661	C	T	.	.	ALLELEID=399177;CLNDN=Colorectal_cancer,_susceptibility_to,_12;CLNDISDB=MONDO:MONDO:0014038,MedGen:C3554460,OMIM:615083;CLNHGVS=NC_000012.12:g.132642885C>T;CLNREVSTAT=criteria_provided,_single_submitter;CLNSIG=Uncertain_significance;CLNVC=single_nucleotide_variant;CLNVCSO=SO:0001483;GENEINFO=POLE:5426;MC=SO:0001583|missense_variant;ORIGIN=1;RS=1060500799;Pangolin=ENSG00000177084.18|-10:0.01|-1:-0.0
chr12	132642888	240532	C	T	.	.	AF_ESP=8e-05;AF_EXAC=0.00014;ALLELEID=241339;CLNDN=Colorectal_cancer,_susceptibility_to,_12|none_provided|not_provided;CLNDISDB=MONDO:MONDO:0014038,MedGen:C3554460,OMIM:615083|MedGen:CN235283|MedGen:CN517202;CLNHGVS=NC_000012.12:g.132642888C>T;CLNREVSTAT=criteria_provided,_multiple_submitters,_no_conflicts;CLNSIG=Uncertain_significance;CLNVC=single_nucleotide_variant;CLNVCSO=SO:0001483;CLNVI=ARUP_Laboratories,_Molecular_Genetics_and_Genomics,ARUP_Laboratories:2389459;GENEINFO=POLE:5426;MC=SO:0001583|missense_variant;ORIGIN=1;RS=143247306;Pangolin=ENSG00000177084.18|40:0.0|39:-0.0
chr12	132642889	1002467	G	C	.	.	ALLELEID=994987;CLNDN=Colorectal_cancer,_susceptibility_to,_12;CLNDISDB=MONDO:MONDO:0014038,MedGen:C3554460,OMIM:615083;CLNHGVS=NC_000012.12:g.132642889G>C;CLNREVSTAT=criteria_provided,_single_submitter;CLNSIG=Uncertain_significance;CLNVC=single_nucleotide_variant;CLNVCSO=SO:0001483;GENEINFO=POLE:5426;MC=SO:0001583|missense_variant;ORIGIN=1;Pangolin=ENSG00000177084.18|-39:0.0|-5:-0.0
chr12	132642891	577319	A	G	.	.	ALLELEID=565219;CLNDN=Colorectal_cancer,_susceptibility_to,_12;CLNDISDB=MONDO:MONDO:0014038,MedGen:C3554460,OMIM:615083;CLNHGVS=NC_000012.12:g.132642891A>G;CLNREVSTAT=criteria_provided,_single_submitter;CLNSIG=Uncertain_significance;CLNVC=single_nucleotide_variant;CLNVCSO=SO:0001483;GENEINFO=POLE:5426;MC=SO:0001583|missense_variant;ORIGIN=1;RS=1565938308;Pangolin=ENSG00000177084.18|-41:0.0|36:-0.0
chr12	132642892	540725	GGT	G	.	.	ALLELEID=526841;CLNDN=Colorectal_cancer,_susceptibility_to,_12|Hereditary_cancer-predisposing_syndrome;CLNDISDB=MONDO:MONDO:0014038,MedGen:C3554460,OMIM:615083|MONDO:MONDO:0015356,MedGen:C0027672,Orphanet:ORPHA140162,SNOMED_CT:699346009;CLNHGVS=NC_000012.12:g.132642893_132642894GT[2];CLNREVSTAT=criteria_provided,_multiple_submitters,_no_conflicts;CLNSIG=Uncertain_significance;CLNVC=Microsatellite;CLNVCSO=SO:0000289;GENEINFO=POLE:5426;MC=SO:0001589|frameshift_variant;ORIGIN=1;RS=1555222708;Pangolin=ENSG00000177084.18|-42:0.0|36:-0.0
chr12	132642895	1017176	G	T	.	.	ALLELEID=1010207;CLNDN=Colorectal_cancer,_susceptibility_to,_12;CLNDISDB=MONDO:MONDO:0014038,MedGen:C3554460,OMIM:615083;CLNHGVS=NC_000012.12:g.132642895G>T;CLNREVSTAT=criteria_provided,_single_submitter;CLNSIG=Uncertain_significance;CLNVC=single_nucleotide_variant;CLNVCSO=SO:0001483;GENEINFO=POLE:5426;MC=SO:0001583|missense_variant;ORIGIN=1;Pangolin=ENSG00000177084.18|32:0.0|-45:-0.0
chr12	132642896	954842	T	C	.	.	ALLELEID=947854;CLNDN=Colorectal_cancer,_susceptibility_to,_12;CLNDISDB=MONDO:MONDO:0014038,MedGen:C3554460,OMIM:615083;CLNHGVS=NC_000012.12:g.132642896T>C;CLNREVSTAT=criteria_provided,_single_submitter;CLNSIG=Uncertain_significance;CLNVC=single_nucleotide_variant;CLNVCSO=SO:0001483;GENEINFO=POLE:5426;MC=SO:0001583|missense_variant;ORIGIN=1;Pangolin=ENSG00000177084.18|-4:0.0|-46:-0.0
chr12	132642897	574407	G	A	.	.	AF_EXAC=1e-05;ALLELEID=566562;CLNDN=Colorectal_cancer,_susceptibility_to,_12;CLNDISDB=MONDO:MONDO:0014038,MedGen:C3554460,OMIM:615083;CLNHGVS=NC_000012.12:g.132642897G>A;CLNREVSTAT=criteria_provided,_single_submitter;CLNSIG=Uncertain_significance;CLNVC=single_nucleotide_variant;CLNVCSO=SO:0001483;GENEINFO=POLE:5426;MC=SO:0001583|missense_variant;ORIGIN=1;RS=750079093;Pangolin=ENSG00000177084.18|-13:0.0|-47:-0.0
chr12	132642897	1019194	G	C	.	.	ALLELEID=1010208;CLNDN=Colorectal_cancer,_susceptibility_to,_12;CLNDISDB=MONDO:MONDO:0014038,MedGen:C3554460,OMIM:615083;CLNHGVS=NC_000012.12:g.132642897G>C;CLNREVSTAT=criteria_provided,_single_submitter;CLNSIG=Uncertain_significance;CLNVC=single_nucleotide_variant;CLNVCSO=SO:0001483;GENEINFO=POLE:5426;MC=SO:0001583|missense_variant;ORIGIN=1;Pangolin=ENSG00000177084.18|-1:0.0|-47:-0.0
chr12	132642898	839685	T	C	.	.	ALLELEID=839503;CLNDN=Colorectal_cancer,_susceptibility_to,_12;CLNDISDB=MONDO:MONDO:0014038,MedGen:C3554460,OMIM:615083;CLNHGVS=NC_000012.12:g.132642898T>C;CLNREVSTAT=criteria_provided,_single_submitter;CLNSIG=Uncertain_significance;CLNVC=single_nucleotide_variant;CLNVCSO=SO:0001483;GENEINFO=POLE:5426;MC=SO:0001819|synonymous_variant;ORIGIN=1;Pangolin=ENSG00000177084.18|-1:0.01|-14:-0.0
chr12	132642899	405894	T	C	.	.	ALLELEID=398618;CLNDN=Colorectal_cancer,_susceptibility_to,_12;CLNDISDB=MONDO:MONDO:0014038,MedGen:C3554460,OMIM:615083;CLNHGVS=NC_000012.12:g.132642899T>C;CLNREVSTAT=criteria_provided,_single_submitter;CLNSIG=Uncertain_significance;CLNVC=single_nucleotide_variant;CLNVCSO=SO:0001483;GENEINFO=POLE:5426;MC=SO:0001583|missense_variant;ORIGIN=1;RS=5744947;Pangolin=ENSG00000177084.18|-1:0.07|-49:-0.0
chr12	132642900	1026134	T	C	.	.	ALLELEID=1010209;CLNDN=Colorectal_cancer,_susceptibility_to,_12;CLNDISDB=MONDO:MONDO:0014038,MedGen:C3554460,OMIM:615083;CLNHGVS=NC_000012.12:g.132642900T>C;CLNREVSTAT=criteria_provided,_single_submitter;CLNSIG=Uncertain_significance;CLNVC=single_nucleotide_variant;CLNVCSO=SO:0001483;GENEINFO=POLE:5426;MC=SO:0001583|missense_variant;ORIGIN=1;Pangolin=ENSG00000177084.18|50:0.0|-50:-0.0
chr12	132642900	420461	T	TG	.	.	ALLELEID=408560;CLNDN=Colorectal_cancer,_susceptibility_to,_12|not_provided;CLNDISDB=MONDO:MONDO:0014038,MedGen:C3554460,OMIM:615083|MedGen:CN517202;CLNHGVS=NC_000012.12:g.132642906dup;CLNREVSTAT=criteria_provided,_multiple_submitters,_no_conflicts;CLNSIG=Uncertain_significance;CLNVC=Duplication;CLNVCSO=SO:1000035;GENEINFO=POLE:5426;MC=SO:0001589|frameshift_variant;ORIGIN=1;RS=754220952;Pangolin=ENSG00000177084.18|51:0.01|-50:-0.0
chr12	132642900	825067	TG	T	.	.	ALLELEID=811181;CLNDN=Colorectal_cancer,_susceptibility_to,_12|Hereditary_cancer-predisposing_syndrome;CLNDISDB=MONDO:MONDO:0014038,MedGen:C3554460,OMIM:615083|MONDO:MONDO:0015356,MedGen:C0027672,Orphanet:ORPHA140162,SNOMED_CT:699346009;CLNHGVS=NC_000012.12:g.132642906del;CLNREVSTAT=criteria_provided,_multiple_submitters,_no_conflicts;CLNSIG=Uncertain_significance;CLNVC=Deletion;CLNVCSO=SO:0000159;CLNVI=Invitae:11768880;GENEINFO=POLE:5426;MC=SO:0001589|frameshift_variant;ORIGIN=1;RS=754220952;Pangolin=ENSG00000177084.18|50:0.0|-50:-0.0
chr12	132642902	540794	G	A	.	.	ALLELEID=527378;CLNDN=Colorectal_cancer,_susceptibility_to,_12;CLNDISDB=MONDO:MONDO:0014038,MedGen:C3554460,OMIM:615083;CLNHGVS=NC_000012.12:g.132642902G>A;CLNREVSTAT=criteria_provided,_single_submitter;CLNSIG=Uncertain_significance;CLNVC=single_nucleotide_variant;CLNVCSO=SO:0001483;GENEINFO=POLE:5426;MC=SO:0001583|missense_variant;ORIGIN=1;RS=577952179;Pangolin=ENSG00000177084.18|48:0.0|26:-0.0
chr12	132642902	473681	G	C	.	.	AF_TGP=0.0002;ALLELEID=462632;CLNDN=Colorectal_cancer,_susceptibility_to,_12|not_provided;CLNDISDB=MONDO:MONDO:0014038,MedGen:C3554460,OMIM:615083|MedGen:CN517202;CLNHGVS=NC_000012.12:g.132642902G>C;CLNREVSTAT=criteria_provided,_multiple_submitters,_no_conflicts;CLNSIG=Uncertain_significance;CLNVC=single_nucleotide_variant;CLNVCSO=SO:0001483;GENEINFO=POLE:5426;MC=SO:0001583|missense_variant;ORIGIN=1;RS=577952179;Pangolin=ENSG00000177084.18|48:0.0|26:-0.0
chr12	132642902	856493	G	T	.	.	ALLELEID=839504;CLNDN=Colorectal_cancer,_susceptibility_to,_12;CLNDISDB=MONDO:MONDO:0014038,MedGen:C3554460,OMIM:615083;CLNHGVS=NC_000012.12:g.132642902G>T;CLNREVSTAT=criteria_provided,_single_submitter;CLNSIG=Uncertain_significance;CLNVC=single_nucleotide_variant;CLNVCSO=SO:0001483;GENEINFO=POLE:5426;MC=SO:0001583|missense_variant;ORIGIN=1;Pangolin=ENSG00000177084.18|48:0.0|26:-0.0
chr12	132642903	405635	G	A	.	.	ALLELEID=398624;CLNDN=Colorectal_cancer,_susceptibility_to,_12;CLNDISDB=MONDO:MONDO:0014038,MedGen:C3554460,OMIM:615083;CLNHGVS=NC_000012.12:g.132642903G>A;CLNREVSTAT=criteria_provided,_single_submitter;CLNSIG=Uncertain_significance;CLNVC=single_nucleotide_variant;CLNVCSO=SO:0001483;GENEINFO=POLE:5426;MC=SO:0001583|missense_variant;ORIGIN=1;RS=147500308;Pangolin=ENSG00000177084.18|47:0.0|25:-0.0
chr12	132642903	240531	G	C	.	.	AF_ESP=0.00023;AF_TGP=0.0006;ALLELEID=241340;CLNDN=Colorectal_cancer,_susceptibility_to,_12|not_specified|none_provided|not_provided;CLNDISDB=MONDO:MONDO:0014038,MedGen:C3554460,OMIM:615083|MedGen:CN169374|MedGen:CN235283|MedGen:CN517202;CLNHGVS=NC_000012.12:g.132642903G>C;CLNREVSTAT=criteria_provided,_conflicting_interpretations;CLNSIG=Conflicting_interpretations_of_pathogenicity;CLNSIGCONF=Benign(1),Likely_benign(3),Uncertain_significance(1);CLNVC=single_nucleotide_variant;CLNVCSO=SO:0001483;CLNVI=ARUP_Laboratories,_Molecular_Genetics_and_Genomics,ARUP_Laboratories:2392984;GENEINFO=POLE:5426;MC=SO:0001583|missense_variant;ORIGIN=1;RS=147500308;Pangolin=ENSG00000177084.18|47:0.0|25:-0.0
chr12	132642903	473680	G	T	.	.	ALLELEID=461828;CLNDN=Colorectal_cancer,_susceptibility_to,_12;CLNDISDB=MONDO:MONDO:0014038,MedGen:C3554460,OMIM:615083;CLNHGVS=NC_000012.12:g.132642903G>T;CLNREVSTAT=criteria_provided,_single_submitter;CLNSIG=Uncertain_significance;CLNVC=single_nucleotide_variant;CLNVCSO=SO:0001483;GENEINFO=POLE:5426;MC=SO:0001583|missense_variant;ORIGIN=1;RS=147500308;Pangolin=ENSG00000177084.18|47:0.0|25:-0.0
chr12	132642905	642729	G	A	.	.	ALLELEID=640805;CLNDN=Colorectal_cancer,_susceptibility_to,_12;CLNDISDB=MONDO:MONDO:0014038,MedGen:C3554460,OMIM:615083;CLNHGVS=NC_000012.12:g.132642905G>A;CLNREVSTAT=criteria_provided,_single_submitter;CLNSIG=Uncertain_significance;CLNVC=single_nucleotide_variant;CLNVCSO=SO:0001483;GENEINFO=POLE:5426;MC=SO:0001583|missense_variant;ORIGIN=1;RS=779475320;Pangolin=ENSG00000177084.18|-21:0.0|45:-0.0
chr12	132642906	540806	G	A	.	.	ALLELEID=526843;CLNDN=Colorectal_cancer,_susceptibility_to,_12;CLNDISDB=MONDO:MONDO:0014038,MedGen:C3554460,OMIM:615083;CLNHGVS=NC_000012.12:g.132642906G>A;CLNREVSTAT=criteria_provided,_single_submitter;CLNSIG=Uncertain_significance;CLNVC=single_nucleotide_variant;CLNVCSO=SO:0001483;GENEINFO=POLE:5426;MC=SO:0001583|missense_variant;ORIGIN=1;RS=1555222725;Pangolin=ENSG00000177084.18|44:0.0|44:-0.0
chr12	132642906	473679	G	T	.	.	ALLELEID=462634;CLNDN=Colorectal_cancer,_susceptibility_to,_12;CLNDISDB=MONDO:MONDO:0014038,MedGen:C3554460,OMIM:615083;CLNHGVS=NC_000012.12:g.132642906G>T;CLNREVSTAT=criteria_provided,_single_submitter;CLNSIG=Uncertain_significance;CLNVC=single_nucleotide_variant;CLNVCSO=SO:0001483;GENEINFO=POLE:5426;MC=SO:0001583|missense_variant;ORIGIN=1;RS=1555222725;Pangolin=ENSG00000177084.18|44:0.0|44:-0.0
chr12	132642911	567039	A	C	.	.	ALLELEID=571424;CLNDN=Colorectal_cancer,_susceptibility_to,_12;CLNDISDB=MONDO:MONDO:0014038,MedGen:C3554460,OMIM:615083;CLNHGVS=NC_000012.12:g.132642911A>C;CLNREVSTAT=criteria_provided,_single_submitter;CLNSIG=Uncertain_significance;CLNVC=single_nucleotide_variant;CLNVCSO=SO:0001483;GENEINFO=POLE:5426;MC=SO:0001583|missense_variant;ORIGIN=1;RS=1565938434;Pangolin=ENSG00000177084.18|39:0.0|-27:-0.0
chr12	132642911	841761	A	G	.	.	ALLELEID=839505;CLNDN=Colorectal_cancer,_susceptibility_to,_12;CLNDISDB=MONDO:MONDO:0014038,MedGen:C3554460,OMIM:615083;CLNHGVS=NC_000012.12:g.132642911A>G;CLNREVSTAT=criteria_provided,_single_submitter;CLNSIG=Uncertain_significance;CLNVC=single_nucleotide_variant;CLNVCSO=SO:0001483;GENEINFO=POLE:5426;MC=SO:0001583|missense_variant;ORIGIN=1;Pangolin=ENSG00000177084.18|17:0.0|39:-0.0
chr12	132642916	548755	C	CT	.	.	ALLELEID=539311;CLNDN=Colorectal_cancer,_susceptibility_to,_12;CLNDISDB=MONDO:MONDO:0014038,MedGen:C3554460,OMIM:615083;CLNHGVS=NC_000012.12:g.132642917dup;CLNREVSTAT=criteria_provided,_single_submitter;CLNSIG=Uncertain_significance;CLNVC=Duplication;CLNVCSO=SO:1000035;GENEINFO=POLE:5426;MC=SO:0001589|frameshift_variant;ORIGIN=0;RS=1555222731;Pangolin=ENSG00000177084.18|35:0.02|13:-0.0
chr12	132642918	473677	C	G	.	.	ALLELEID=462639;CLNDN=Colorectal_cancer,_susceptibility_to,_12;CLNDISDB=MONDO:MONDO:0014038,MedGen:C3554460,OMIM:615083;CLNHGVS=NC_000012.12:g.132642918C>G;CLNREVSTAT=criteria_provided,_single_submitter;CLNSIG=Uncertain_significance;CLNVC=single_nucleotide_variant;CLNVCSO=SO:0001483;GENEINFO=POLE:5426;MC=SO:0001583|missense_variant;ORIGIN=1;RS=1555222735;Pangolin=ENSG00000177084.18|32:0.0|32:-0.0
chr12	132642932	639598	T	C	.	.	ALLELEID=640806;CLNDN=Colorectal_cancer,_susceptibility_to,_12;CLNDISDB=MONDO:MONDO:0014038,MedGen:C3554460,OMIM:615083;CLNHGVS=NC_000012.12:g.132642932T>C;CLNREVSTAT=criteria_provided,_single_submitter;CLNSIG=Uncertain_significance;CLNVC=single_nucleotide_variant;CLNVCSO=SO:0001483;GENEINFO=POLE:5426;MC=SO:0001583|missense_variant;ORIGIN=1;RS=1593732502;Pangolin=ENSG00000177084.18|-48:0.0|18:-0.01
chr12	132642933	647272	C	T	.	.	ALLELEID=640807;CLNDN=Colorectal_cancer,_susceptibility_to,_12;CLNDISDB=MONDO:MONDO:0014038,MedGen:C3554460,OMIM:615083;CLNHGVS=NC_000012.12:g.132642933C>T;CLNREVSTAT=criteria_provided,_single_submitter;CLNSIG=Uncertain_significance;CLNVC=single_nucleotide_variant;CLNVCSO=SO:0001483;GENEINFO=POLE:5426;MC=SO:0001583|missense_variant;ORIGIN=1;RS=1593732512;Pangolin=ENSG00000177084.18|17:0.0|-6:-0.0
chr12	132642934	473676	CAGG	C	.	.	ALLELEID=461832;CLNDN=Colorectal_cancer,_susceptibility_to,_12|Hereditary_cancer-predisposing_syndrome;CLNDISDB=MONDO:MONDO:0014038,MedGen:C3554460,OMIM:615083|MONDO:MONDO:0015356,MedGen:C0027672,Orphanet:ORPHA140162,SNOMED_CT:699346009;CLNHGVS=NC_000012.12:g.132642935_132642937AGG[2];CLNREVSTAT=criteria_provided,_multiple_submitters,_no_conflicts;CLNSIG=Uncertain_significance;CLNVC=Microsatellite;CLNVCSO=SO:0000289;GENEINFO=POLE:5426;MC=SO:0001822|inframe_deletion;ORIGIN=1;RS=1555222739;Pangolin=ENSG00000177084.18|16:0.0|-7:-0.0
chr12	132642936	654013	GGAGGAGGCCGTGCTCTGCT	G	.	.	ALLELEID=640808;CLNDN=Colorectal_cancer,_susceptibility_to,_12;CLNDISDB=MONDO:MONDO:0014038,MedGen:C3554460,OMIM:615083;CLNHGVS=NC_000012.12:g.132642940_132642958del;CLNREVSTAT=criteria_provided,_single_submitter;CLNSIG=Uncertain_significance;CLNVC=Deletion;CLNVCSO=SO:0000159;GENEINFO=POLE:5426;MC=SO:0001589|frameshift_variant;ORIGIN=1;RS=1593732546;Pangolin=ENSG00000177084.18|60:0.01|14:-0.01
chr12	132642938	540677	A	T	.	.	ALLELEID=527380;CLNDN=Colorectal_cancer,_susceptibility_to,_12;CLNDISDB=MONDO:MONDO:0014038,MedGen:C3554460,OMIM:615083;CLNHGVS=NC_000012.12:g.132642938A>T;CLNREVSTAT=criteria_provided,_single_submitter;CLNSIG=Uncertain_significance;CLNVC=single_nucleotide_variant;CLNVCSO=SO:0001483;GENEINFO=POLE:5426;MC=SO:0001583|missense_variant;ORIGIN=1;RS=1555222743;Pangolin=ENSG00000177084.18|12:0.0|50:-0.0
chr12	132642939	659669	G	A	.	.	ALLELEID=640809;CLNDN=Colorectal_cancer,_susceptibility_to,_12;CLNDISDB=MONDO:MONDO:0014038,MedGen:C3554460,OMIM:615083;CLNHGVS=NC_000012.12:g.132642939G>A;CLNREVSTAT=criteria_provided,_single_submitter;CLNSIG=Uncertain_significance;CLNVC=single_nucleotide_variant;CLNVCSO=SO:0001483;GENEINFO=POLE:5426;MC=SO:0001583|missense_variant;ORIGIN=1;RS=1418237375;Pangolin=ENSG00000177084.18|-12:0.0|11:-0.0
chr12	132642941	655528	A	C	.	.	ALLELEID=640810;CLNDN=Colorectal_cancer,_susceptibility_to,_12;CLNDISDB=MONDO:MONDO:0014038,MedGen:C3554460,OMIM:615083;CLNHGVS=NC_000012.12:g.132642941A>C;CLNREVSTAT=criteria_provided,_single_submitter;CLNSIG=Uncertain_significance;CLNVC=single_nucleotide_variant;CLNVCSO=SO:0001483;GENEINFO=POLE:5426;MC=SO:0001583|missense_variant;ORIGIN=1;RS=1227353804;Pangolin=ENSG00000177084.18|12:0.0|9:-0.0
chr12	132642945	240530	C	T	.	.	AF_ESP=8e-05;AF_EXAC=7e-05;ALLELEID=241341;CLNDN=Colorectal_cancer,_susceptibility_to,_12|Facial_dysmorphism,_immunodeficiency,_livedo,_and_short_stature|not_provided;CLNDISDB=MONDO:MONDO:0014038,MedGen:C3554460,OMIM:615083|MONDO:MONDO:0014058,MedGen:C3554576,OMIM:615139,Orphanet:ORPHA352712|MedGen:CN517202;CLNHGVS=NC_000012.12:g.132642945C>T;CLNREVSTAT=criteria_provided,_multiple_submitters,_no_conflicts;CLNSIG=Uncertain_significance;CLNVC=single_nucleotide_variant;CLNVCSO=SO:0001483;GENEINFO=POLE:5426;MC=SO:0001583|missense_variant;ORIGIN=1;RS=138564205;Pangolin=ENSG00000177084.18|5:0.0|5:-0.0
chr12	132642948	661038	G	A	.	.	ALLELEID=640811;CLNDN=Colorectal_cancer,_susceptibility_to,_12;CLNDISDB=MONDO:MONDO:0014038,MedGen:C3554460,OMIM:615083;CLNHGVS=NC_000012.12:g.132642948G>A;CLNREVSTAT=criteria_provided,_single_submitter;CLNSIG=Uncertain_significance;CLNVC=single_nucleotide_variant;CLNVCSO=SO:0001483;GENEINFO=POLE:5426;MC=SO:0001583|missense_variant;ORIGIN=1;RS=1593732620;Pangolin=ENSG00000177084.18|48:0.0|2:-0.0
chr12	132642949	658131	C	G	.	.	ALLELEID=640812;CLNDN=Colorectal_cancer,_susceptibility_to,_12;CLNDISDB=MONDO:MONDO:0014038,MedGen:C3554460,OMIM:615083;CLNHGVS=NC_000012.12:g.132642949C>G;CLNREVSTAT=criteria_provided,_single_submitter;CLNSIG=Uncertain_significance;CLNVC=single_nucleotide_variant;CLNVCSO=SO:0001483;GENEINFO=POLE:5426;MC=SO:0001583|missense_variant;ORIGIN=1;RS=1593732626;Pangolin=ENSG00000177084.18|47:0.0|1:-0.0
chr12	132642953	1042853	G	A	.	.	ALLELEID=1030740;CLNDN=Colorectal_cancer,_susceptibility_to,_12;CLNDISDB=MONDO:MONDO:0014038,MedGen:C3554460,OMIM:615083;CLNHGVS=NC_000012.12:g.132642953G>A;CLNREVSTAT=criteria_provided,_single_submitter;CLNSIG=Uncertain_significance;CLNVC=single_nucleotide_variant;CLNVCSO=SO:0001483;GENEINFO=POLE:5426;MC=SO:0001583|missense_variant;ORIGIN=1;Pangolin=ENSG00000177084.18|43:0.0|-3:-0.01
chr12	132642956	540716	G	A	.	.	ALLELEID=527053;CLNDN=Colorectal_cancer,_susceptibility_to,_12;CLNDISDB=MONDO:MONDO:0014038,MedGen:C3554460,OMIM:615083;CLNHGVS=NC_000012.12:g.132642956G>A;CLNREVSTAT=criteria_provided,_single_submitter;CLNSIG=Uncertain_significance;CLNVC=single_nucleotide_variant;CLNVCSO=SO:0001483;GENEINFO=POLE:5426;MC=SO:0001583|missense_variant;ORIGIN=1;RS=1555222764;Pangolin=ENSG00000177084.18|32:0.0|-6:-0.01
chr12	132642959	572100	T	C	.	.	AF_EXAC=3e-05;ALLELEID=571435;CLNDN=Colorectal_cancer,_susceptibility_to,_12;CLNDISDB=MONDO:MONDO:0014038,MedGen:C3554460,OMIM:615083;CLNHGVS=NC_000012.12:g.132642959T>C;CLNREVSTAT=criteria_provided,_single_submitter;CLNSIG=Uncertain_significance;CLNVC=single_nucleotide_variant;CLNVCSO=SO:0001483;GENEINFO=POLE:5426;MC=SO:0001583|missense_variant;ORIGIN=1;RS=761715703;Pangolin=ENSG00000177084.18|-32:0.0|37:-0.01
chr12	132642961	619903	C	T	.	.	ALLELEID=611108;CLNDN=not_provided;CLNDISDB=MedGen:CN517202;CLNHGVS=NC_000012.12:g.132642961C>T;CLNREVSTAT=criteria_provided,_single_submitter;CLNSIG=Uncertain_significance;CLNVC=single_nucleotide_variant;CLNVCSO=SO:0001483;GENEINFO=POLE:5426;MC=SO:0001819|synonymous_variant;ORIGIN=1;RS=1565938547;Pangolin=ENSG00000177084.18|35:0.0|-11:-0.0
chr12	132642965	540788	G	A	.	.	ALLELEID=527383;CLNDN=Colorectal_cancer,_susceptibility_to,_12;CLNDISDB=MONDO:MONDO:0014038,MedGen:C3554460,OMIM:615083;CLNHGVS=NC_000012.12:g.132642965G>A;CLNREVSTAT=criteria_provided,_single_submitter;CLNSIG=Uncertain_significance;CLNVC=single_nucleotide_variant;CLNVCSO=SO:0001483;GENEINFO=POLE:5426;MC=SO:0001583|missense_variant;ORIGIN=1;RS=1292909825;Pangolin=ENSG00000177084.18|-12:0.0|31:-0.0
chr12	132642966	578683	C	A	.	.	ALLELEID=565220;CLNDN=Colorectal_cancer,_susceptibility_to,_12;CLNDISDB=MONDO:MONDO:0014038,MedGen:C3554460,OMIM:615083;CLNHGVS=NC_000012.12:g.132642966C>A;CLNREVSTAT=criteria_provided,_single_submitter;CLNSIG=Uncertain_significance;CLNVC=single_nucleotide_variant;CLNVCSO=SO:0001483;GENEINFO=POLE:5426;MC=SO:0001583|missense_variant;ORIGIN=1;RS=373468985;Pangolin=ENSG00000177084.18|-16:0.09|30:-0.01
chr12	132642966	403333	C	T	.	.	AF_ESP=8e-05;AF_EXAC=2e-05;ALLELEID=390137;CLNDN=Colorectal_cancer,_susceptibility_to,_12|Hereditary_cancer-predisposing_syndrome|not_specified|not_provided;CLNDISDB=MONDO:MONDO:0014038,MedGen:C3554460,OMIM:615083|MONDO:MONDO:0015356,MedGen:C0027672,Orphanet:ORPHA140162,SNOMED_CT:699346009|MedGen:CN169374|MedGen:CN517202;CLNHGVS=NC_000012.12:g.132642966C>T;CLNREVSTAT=criteria_provided,_multiple_submitters,_no_conflicts;CLNSIG=Uncertain_significance;CLNVC=single_nucleotide_variant;CLNVCSO=SO:0001483;GENEINFO=POLE:5426;MC=SO:0001583|missense_variant;ORIGIN=1;RS=373468985;Pangolin=ENSG00000177084.18|-16:0.02|-38:-0.0
chr12	132642972	1036482	G	T	.	.	ALLELEID=1030741;CLNDN=Colorectal_cancer,_susceptibility_to,_12;CLNDISDB=MONDO:MONDO:0014038,MedGen:C3554460,OMIM:615083;CLNHGVS=NC_000012.12:g.132642972G>T;CLNREVSTAT=criteria_provided,_single_submitter;CLNSIG=Uncertain_significance;CLNVC=single_nucleotide_variant;CLNVCSO=SO:0001483;GENEINFO=POLE:5426;MC=SO:0001583|missense_variant;ORIGIN=1;Pangolin=ENSG00000177084.18|24:0.0|-22:-0.0
chr12	132642974	640370	C	G	.	.	ALLELEID=640813;CLNDN=Colorectal_cancer,_susceptibility_to,_12;CLNDISDB=MONDO:MONDO:0014038,MedGen:C3554460,OMIM:615083;CLNHGVS=NC_000012.12:g.132642974C>G;CLNREVSTAT=criteria_provided,_single_submitter;CLNSIG=Uncertain_significance;CLNVC=single_nucleotide_variant;CLNVCSO=SO:0001483;GENEINFO=POLE:5426;MC=SO:0001583|missense_variant;ORIGIN=1;RS=1593732744;Pangolin=ENSG00000177084.18|-21:0.02|-1:-0.0
chr12	132642974	946928	C	T	.	.	ALLELEID=926514;CLNDN=Colorectal_cancer,_susceptibility_to,_12;CLNDISDB=MONDO:MONDO:0014038,MedGen:C3554460,OMIM:615083;CLNHGVS=NC_000012.12:g.132642974C>T;CLNREVSTAT=criteria_provided,_single_submitter;CLNSIG=Uncertain_significance;CLNVC=single_nucleotide_variant;CLNVCSO=SO:0001483;GENEINFO=POLE:5426;MC=SO:0001583|missense_variant;ORIGIN=1;Pangolin=ENSG00000177084.18|-24:0.04|-47:-0.0
chr12	132642979	858632	C	T	.	.	ALLELEID=839506;CLNDN=Colorectal_cancer,_susceptibility_to,_12;CLNDISDB=MONDO:MONDO:0014038,MedGen:C3554460,OMIM:615083;CLNHGVS=NC_000012.12:g.132642979C>T;CLNREVSTAT=criteria_provided,_single_submitter;CLNSIG=Uncertain_significance;CLNVC=single_nucleotide_variant;CLNVCSO=SO:0001483;GENEINFO=POLE:5426;MC=SO:0001583|missense_variant;ORIGIN=1;Pangolin=ENSG00000177084.18|-29:0.02|17:-0.0
chr12	132642980	650842	A	G	.	.	AF_TGP=0.0002;ALLELEID=640814;CLNDN=Colorectal_cancer,_susceptibility_to,_12;CLNDISDB=MONDO:MONDO:0014038,MedGen:C3554460,OMIM:615083;CLNHGVS=NC_000012.12:g.132642980A>G;CLNREVSTAT=criteria_provided,_single_submitter;CLNSIG=Uncertain_significance;CLNVC=single_nucleotide_variant;CLNVCSO=SO:0001483;GENEINFO=POLE:5426;MC=SO:0001583|missense_variant;ORIGIN=1;RS=529080029;Pangolin=ENSG00000177084.18|47:0.0|16:-0.01
chr12	132642981	439275	T	C	.	.	ALLELEID=432716;CLNDN=not_specified;CLNDISDB=MedGen:CN169374;CLNHGVS=NC_000012.12:g.132642981T>C;CLNREVSTAT=criteria_provided,_single_submitter;CLNSIG=Uncertain_significance;CLNVC=single_nucleotide_variant;CLNVCSO=SO:0001483;GENEINFO=POLE:5426;MC=SO:0001583|missense_variant;ORIGIN=1;RS=1209633210;Pangolin=ENSG00000177084.18|15:0.01|7:-0.01
chr12	132642983	1002298	T	C	.	.	ALLELEID=994989;CLNDN=Colorectal_cancer,_susceptibility_to,_12;CLNDISDB=MONDO:MONDO:0014038,MedGen:C3554460,OMIM:615083;CLNHGVS=NC_000012.12:g.132642983T>C;CLNREVSTAT=criteria_provided,_single_submitter;CLNSIG=Uncertain_significance;CLNVC=single_nucleotide_variant;CLNVCSO=SO:0001483;GENEINFO=POLE:5426;MC=SO:0001583|missense_variant;ORIGIN=1;Pangolin=ENSG00000177084.18|13:0.0|44:-0.01
chr12	132642986	575034	T	C	.	.	ALLELEID=571446;CLNDN=Colorectal_cancer,_susceptibility_to,_12;CLNDISDB=MONDO:MONDO:0014038,MedGen:C3554460,OMIM:615083;CLNHGVS=NC_000012.12:g.132642986T>C;CLNREVSTAT=criteria_provided,_single_submitter;CLNSIG=Uncertain_significance;CLNVC=single_nucleotide_variant;CLNVCSO=SO:0001483;GENEINFO=POLE:5426;MC=SO:0001583|missense_variant;ORIGIN=1;RS=1565938621;Pangolin=ENSG00000177084.18|41:0.01|2:-0.01
chr12	132642988	1020631	G	C	.	.	ALLELEID=1010210;CLNDN=Carcinoma_of_colon|Colorectal_cancer,_susceptibility_to,_12;CLNDISDB=MONDO:MONDO:0002032,MedGen:C0699790,SNOMED_CT:269533000|MONDO:MONDO:0014038,MedGen:C3554460,OMIM:615083;CLNHGVS=NC_000012.12:g.132642988G>C;CLNREVSTAT=criteria_provided,_single_submitter;CLNSIG=Uncertain_significance;CLNVC=single_nucleotide_variant;CLNVCSO=SO:0001483;GENEINFO=POLE:5426;MC=SO:0001583|missense_variant;ORIGIN=1;Pangolin=ENSG00000177084.18|0:0.03|8:-0.01
chr12	132642989	569427	C	A	.	.	ALLELEID=565222;CLNDN=Colorectal_cancer,_susceptibility_to,_12;CLNDISDB=MONDO:MONDO:0014038,MedGen:C3554460,OMIM:615083;CLNHGVS=NC_000012.12:g.132642989C>A;CLNREVSTAT=criteria_provided,_single_submitter;CLNSIG=Uncertain_significance;CLNVC=single_nucleotide_variant;CLNVCSO=SO:0001483;GENEINFO=POLE:5426;MC=SO:0001583|missense_variant;ORIGIN=1;RS=144045570;Pangolin=ENSG00000177084.18|7:0.01|-1:-0.02
chr12	132642989	582755	C	T	.	.	ALLELEID=567764;CLNDN=Colorectal_cancer,_susceptibility_to,_12;CLNDISDB=MONDO:MONDO:0014038,MedGen:C3554460,OMIM:615083;CLNHGVS=NC_000012.12:g.132642989C>T;CLNREVSTAT=criteria_provided,_single_submitter;CLNSIG=Uncertain_significance;CLNVC=single_nucleotide_variant;CLNVCSO=SO:0001483;GENEINFO=POLE:5426;MC=SO:0001583|missense_variant;ORIGIN=1;RS=144045570;Pangolin=ENSG00000177084.18|7:0.01|-1:-0.02
chr12	132642990	540642	T	C	.	.	ALLELEID=526846;CLNDN=Colorectal_cancer,_susceptibility_to,_12;CLNDISDB=MONDO:MONDO:0014038,MedGen:C3554460,OMIM:615083;CLNHGVS=NC_000012.12:g.132642990T>C;CLNREVSTAT=criteria_provided,_multiple_submitters,_no_conflicts;CLNSIG=Uncertain_significance;CLNVC=single_nucleotide_variant;CLNVCSO=SO:0001483;GENEINFO=POLE:5426;MC=SO:0001583|missense_variant;ORIGIN=1;RS=1021500357;Pangolin=ENSG00000177084.18|6:0.01|-2:-0.02
chr12	132642992	240528	C	T	.	.	AF_ESP=0.00023;AF_EXAC=0.0001;ALLELEID=241343;CLNDN=Colorectal_cancer,_susceptibility_to,_12;CLNDISDB=MONDO:MONDO:0014038,MedGen:C3554460,OMIM:615083;CLNHGVS=NC_000012.12:g.132642992C>T;CLNREVSTAT=criteria_provided,_single_submitter;CLNSIG=Uncertain_significance;CLNVC=single_nucleotide_variant;CLNVCSO=SO:0001483;GENEINFO=POLE:5426;MC=SO:0001583|missense_variant;ORIGIN=1;RS=376530977;Pangolin=ENSG00000177084.18|-4:0.02|35:-0.01
chr12	132642995	656322	A	AC	.	.	ALLELEID=640815;CLNDN=Colorectal_cancer,_susceptibility_to,_12;CLNDISDB=MONDO:MONDO:0014038,MedGen:C3554460,OMIM:615083;CLNHGVS=NC_000012.12:g.132642997dup;CLNREVSTAT=criteria_provided,_single_submitter;CLNSIG=Uncertain_significance;CLNVC=Duplication;CLNVCSO=SO:1000035;GENEINFO=POLE:5426;MC=SO:0001574|splice_acceptor_variant;ORIGIN=1;RS=1593732836;Pangolin=ENSG00000177084.18|33:0.04|2:-0.17
chr12	132643000	515057	G	C	.	.	ALLELEID=503952;CLNDN=Colorectal_cancer,_susceptibility_to,_12|Hereditary_cancer-predisposing_syndrome|not_specified;CLNDISDB=MONDO:MONDO:0014038,MedGen:C3554460,OMIM:615083|MONDO:MONDO:0015356,MedGen:C0027672,Orphanet:ORPHA140162,SNOMED_CT:699346009|MedGen:CN169374;CLNHGVS=NC_000012.12:g.132643000G>C;CLNREVSTAT=criteria_provided,_conflicting_interpretations;CLNSIG=Conflicting_interpretations_of_pathogenicity;CLNSIGCONF=Likely_benign(1),Uncertain_significance(2);CLNVC=single_nucleotide_variant;CLNVCSO=SO:0001483;GENEINFO=POLE:5426;MC=SO:0001627|intron_variant;ORIGIN=1;RS=913720556;Pangolin=ENSG00000177084.18|27:0.11|-12:-0.01
chr12	132643001	422779	A	T	.	.	ALLELEID=408561;CLNDN=Colorectal_cancer,_susceptibility_to,_12|Hereditary_cancer-predisposing_syndrome|not_provided;CLNDISDB=MONDO:MONDO:0014038,MedGen:C3554460,OMIM:615083|MONDO:MONDO:0015356,MedGen:C0027672,Orphanet:ORPHA140162,SNOMED_CT:699346009|MedGen:CN517202;CLNHGVS=NC_000012.12:g.132643001A>T;CLNREVSTAT=criteria_provided,_multiple_submitters,_no_conflicts;CLNSIG=Uncertain_significance;CLNVC=single_nucleotide_variant;CLNVCSO=SO:0001483;GENEINFO=POLE:5426;ORIGIN=1;RS=1064795991;Pangolin=ENSG00000177084.18|26:0.34|-5:-0.08
chr12	132643005	645635	A	C	.	.	ALLELEID=652292;CLNDN=Colorectal_cancer,_susceptibility_to,_12;CLNDISDB=MONDO:MONDO:0014038,MedGen:C3554460,OMIM:615083;CLNHGVS=NC_000012.12:g.132643005A>C;CLNREVSTAT=criteria_provided,_single_submitter;CLNSIG=Uncertain_significance;CLNVC=single_nucleotide_variant;CLNVCSO=SO:0001483;GENEINFO=POLE:5426;ORIGIN=1;RS=1432965677;Pangolin=ENSG00000177084.18|22:0.2|-9:-0.06
chr12	132643214	619902	C	T	.	.	ALLELEID=611309;CLNDN=not_provided;CLNDISDB=MedGen:CN517202;CLNHGVS=NC_000012.12:g.132643214C>T;CLNREVSTAT=criteria_provided,_single_submitter;CLNSIG=Uncertain_significance;CLNVC=single_nucleotide_variant;CLNVCSO=SO:0001483;GENEINFO=POLE:5426;ORIGIN=1;RS=1565938933;Pangolin=ENSG00000177084.18|10:0.0|12:-0.0
chr12	132643220	439274	TCA	T	.	.	ALLELEID=432717;CLNDN=Colorectal_cancer,_susceptibility_to,_12|Hereditary_cancer-predisposing_syndrome|not_specified;CLNDISDB=MONDO:MONDO:0014038,MedGen:C3554460,OMIM:615083|MONDO:MONDO:0015356,MedGen:C0027672,Orphanet:ORPHA140162,SNOMED_CT:699346009|MedGen:CN169374;CLNHGVS=NC_000012.12:g.132643221_132643222CA[1];CLNREVSTAT=criteria_provided,_multiple_submitters,_no_conflicts;CLNSIG=Uncertain_significance;CLNVC=Microsatellite;CLNVCSO=SO:0000289;CLNVI=Ambry_Genetics:a659953|Invitae:2555497;GENEINFO=POLE:5426;ORIGIN=1;RS=1251654299;Pangolin=ENSG00000177084.18|0:0.01|4:-0.97
chr12	132643221	576729	C	T	.	.	ALLELEID=565226;CLNDN=Colorectal_cancer,_susceptibility_to,_12|Hereditary_cancer-predisposing_syndrome;CLNDISDB=MONDO:MONDO:0014038,MedGen:C3554460,OMIM:615083|MONDO:MONDO:0015356,MedGen:C0027672,Orphanet:ORPHA140162,SNOMED_CT:699346009;CLNHGVS=NC_000012.12:g.132643221C>T;CLNREVSTAT=criteria_provided,_multiple_submitters,_no_conflicts;CLNSIG=Uncertain_significance;CLNVC=single_nucleotide_variant;CLNVCSO=SO:0001483;GENEINFO=POLE:5426;ORIGIN=1;RS=1565938943;Pangolin=ENSG00000177084.18|-1:0.0|3:-0.0
chr12	132643222	824994	A	C	.	.	ALLELEID=815533;CLNDN=Colorectal_cancer,_susceptibility_to,_12|Hereditary_cancer-predisposing_syndrome;CLNDISDB=MONDO:MONDO:0014038,MedGen:C3554460,OMIM:615083|MONDO:MONDO:0015356,MedGen:C0027672,Orphanet:ORPHA140162,SNOMED_CT:699346009;CLNHGVS=NC_000012.12:g.132643222A>C;CLNREVSTAT=criteria_provided,_multiple_submitters,_no_conflicts;CLNSIG=Uncertain_significance;CLNVC=single_nucleotide_variant;CLNVCSO=SO:0001483;GENEINFO=POLE:5426;MC=SO:0001575|splice_donor_variant;ORIGIN=1;RS=1374395062;Pangolin=ENSG00000177084.18|26:0.0|2:-0.97
chr12	132643225	1001661	G	A	.	.	ALLELEID=994990;CLNDN=Colorectal_cancer,_susceptibility_to,_12;CLNDISDB=MONDO:MONDO:0014038,MedGen:C3554460,OMIM:615083;CLNHGVS=NC_000012.12:g.132643225G>A;CLNREVSTAT=criteria_provided,_single_submitter;CLNSIG=Uncertain_significance;CLNVC=single_nucleotide_variant;CLNVCSO=SO:0001483;GENEINFO=POLE:5426;MC=SO:0001583|missense_variant;ORIGIN=1;Pangolin=ENSG00000177084.18|2:0.0|-1:-0.0
chr12	132643226	861764	T	A	.	.	ALLELEID=839507;CLNDN=Colorectal_cancer,_susceptibility_to,_12;CLNDISDB=MONDO:MONDO:0014038,MedGen:C3554460,OMIM:615083;CLNHGVS=NC_000012.12:g.132643226T>A;CLNREVSTAT=criteria_provided,_single_submitter;CLNSIG=Uncertain_significance;CLNVC=single_nucleotide_variant;CLNVCSO=SO:0001483;GENEINFO=POLE:5426;MC=SO:0001583|missense_variant;ORIGIN=1;Pangolin=ENSG00000177084.18|0:0.0|-2:-0.0
chr12	132643228	656105	T	C	.	.	ALLELEID=640816;CLNDN=Colorectal_cancer,_susceptibility_to,_12;CLNDISDB=MONDO:MONDO:0014038,MedGen:C3554460,OMIM:615083;CLNHGVS=NC_000012.12:g.132643228T>C;CLNREVSTAT=criteria_provided,_single_submitter;CLNSIG=Uncertain_significance;CLNVC=single_nucleotide_variant;CLNVCSO=SO:0001483;GENEINFO=POLE:5426;MC=SO:0001583|missense_variant;ORIGIN=1;RS=1392919520;Pangolin=ENSG00000177084.18|1:0.0|-4:-0.0
chr12	132643230	1046335	C	T	.	.	ALLELEID=1030742;CLNDN=Colorectal_cancer,_susceptibility_to,_12;CLNDISDB=MONDO:MONDO:0014038,MedGen:C3554460,OMIM:615083;CLNHGVS=NC_000012.12:g.132643230C>T;CLNREVSTAT=criteria_provided,_single_submitter;CLNSIG=Uncertain_significance;CLNVC=single_nucleotide_variant;CLNVCSO=SO:0001483;GENEINFO=POLE:5426;MC=SO:0001819|synonymous_variant;ORIGIN=1;Pangolin=ENSG00000177084.18|-6:0.01|-10:-0.0
chr12	132643231	573346	A	C	.	.	ALLELEID=566563;CLNDN=Colorectal_cancer,_susceptibility_to,_12;CLNDISDB=MONDO:MONDO:0014038,MedGen:C3554460,OMIM:615083;CLNHGVS=NC_000012.12:g.132643231A>C;CLNREVSTAT=criteria_provided,_single_submitter;CLNSIG=Uncertain_significance;CLNVC=single_nucleotide_variant;CLNVCSO=SO:0001483;GENEINFO=POLE:5426;MC=SO:0001583|missense_variant;ORIGIN=1;RS=570385857;Pangolin=ENSG00000177084.18|-7:0.0|-7:-0.0
chr12	132643232	240527	GC	G	.	.	ALLELEID=241344;CLNDN=Colorectal_cancer,_susceptibility_to,_12|Hereditary_cancer-predisposing_syndrome;CLNDISDB=MONDO:MONDO:0014038,MedGen:C3554460,OMIM:615083|MONDO:MONDO:0015356,MedGen:C0027672,Orphanet:ORPHA140162,SNOMED_CT:699346009;CLNHGVS=NC_000012.12:g.132643233del;CLNREVSTAT=criteria_provided,_multiple_submitters,_no_conflicts;CLNSIG=Uncertain_significance;CLNVC=Deletion;CLNVCSO=SO:0000159;GENEINFO=POLE:5426;MC=SO:0001589|frameshift_variant;ORIGIN=1;RS=878854874;Pangolin=ENSG00000177084.18|-8:0.0|-12:-0.0
chr12	132643234	413599	A	G	.	.	AF_EXAC=0.00019;AF_TGP=0.0006;ALLELEID=399078;CLNDN=Colorectal_cancer,_susceptibility_to,_12|not_provided;CLNDISDB=MONDO:MONDO:0014038,MedGen:C3554460,OMIM:615083|MedGen:CN517202;CLNHGVS=NC_000012.12:g.132643234A>G;CLNREVSTAT=criteria_provided,_conflicting_interpretations;CLNSIG=Conflicting_interpretations_of_pathogenicity;CLNSIGCONF=Likely_benign(1),Uncertain_significance(1);CLNVC=single_nucleotide_variant;CLNVCSO=SO:0001483;GENEINFO=POLE:5426;MC=SO:0001583|missense_variant;ORIGIN=1;RS=116742454;Pangolin=ENSG00000177084.18|-10:0.0|-10:-0.0
chr12	132643240	1037938	A	T	.	.	ALLELEID=1030743;CLNDN=Colorectal_cancer,_susceptibility_to,_12;CLNDISDB=MONDO:MONDO:0014038,MedGen:C3554460,OMIM:615083;CLNHGVS=NC_000012.12:g.132643240A>T;CLNREVSTAT=criteria_provided,_single_submitter;CLNSIG=Uncertain_significance;CLNVC=single_nucleotide_variant;CLNVCSO=SO:0001483;GENEINFO=POLE:5426;MC=SO:0001583|missense_variant;ORIGIN=1;Pangolin=ENSG00000177084.18|-16:0.0|-14:-0.0
chr12	132643241	240526	C	T	.	.	AF_ESP=0.00085;AF_EXAC=0.00024;AF_TGP=0.0002;ALLELEID=241345;CLNDN=Colorectal_cancer,_susceptibility_to,_12|Hereditary_cancer-predisposing_syndrome|not_specified|not_provided;CLNDISDB=MONDO:MONDO:0014038,MedGen:C3554460,OMIM:615083|MONDO:MONDO:0015356,MedGen:C0027672,Orphanet:ORPHA140162,SNOMED_CT:699346009|MedGen:CN169374|MedGen:CN517202;CLNHGVS=NC_000012.12:g.132643241C>T;CLNREVSTAT=criteria_provided,_conflicting_interpretations;CLNSIG=Conflicting_interpretations_of_pathogenicity;CLNSIGCONF=Likely_benign(2),Uncertain_significance(3);CLNVC=single_nucleotide_variant;CLNVCSO=SO:0001483;GENEINFO=POLE:5426;MC=SO:0001583|missense_variant;ORIGIN=1;RS=147354120;Pangolin=ENSG00000177084.18|-17:0.0|-21:-0.0
chr12	132643243	577350	G	A	.	.	ALLELEID=565228;CLNDN=Colorectal_cancer,_susceptibility_to,_12;CLNDISDB=MONDO:MONDO:0014038,MedGen:C3554460,OMIM:615083;CLNHGVS=NC_000012.12:g.132643243G>A;CLNREVSTAT=criteria_provided,_single_submitter;CLNSIG=Uncertain_significance;CLNVC=single_nucleotide_variant;CLNVCSO=SO:0001483;GENEINFO=POLE:5426;MC=SO:0001583|missense_variant;ORIGIN=1;RS=1565939011;Pangolin=ENSG00000177084.18|-19:0.0|49:-0.0
chr12	132643250	405708	T	C	.	.	ALLELEID=399195;CLNDN=Colorectal_cancer,_susceptibility_to,_12|not_provided;CLNDISDB=MONDO:MONDO:0014038,MedGen:C3554460,OMIM:615083|MedGen:CN517202;CLNHGVS=NC_000012.12:g.132643250T>C;CLNREVSTAT=criteria_provided,_multiple_submitters,_no_conflicts;CLNSIG=Uncertain_significance;CLNVC=single_nucleotide_variant;CLNVCSO=SO:0001483;GENEINFO=POLE:5426;MC=SO:0001583|missense_variant;ORIGIN=1;RS=1060500816;Pangolin=ENSG00000177084.18|42:0.0|-2:-0.0
chr12	132643252	839443	C	A	.	.	ALLELEID=839508;CLNDN=Colorectal_cancer,_susceptibility_to,_12;CLNDISDB=MONDO:MONDO:0014038,MedGen:C3554460,OMIM:615083;CLNHGVS=NC_000012.12:g.132643252C>A;CLNREVSTAT=criteria_provided,_single_submitter;CLNSIG=Uncertain_significance;CLNVC=single_nucleotide_variant;CLNVCSO=SO:0001483;GENEINFO=POLE:5426;MC=SO:0001583|missense_variant;ORIGIN=1;Pangolin=ENSG00000177084.18|-28:0.0|40:-0.0
chr12	132643252	240525	C	T	.	.	AF_ESP=0.00177;AF_EXAC=0.00107;AF_TGP=0.0002;ALLELEID=241346;CLNDN=Carcinoma_of_colon|Colorectal_cancer,_susceptibility_to,_12|Hereditary_cancer-predisposing_syndrome|Familial_colorectal_cancer|not_specified|not_provided;CLNDISDB=MONDO:MONDO:0002032,MedGen:C0699790,SNOMED_CT:269533000|MONDO:MONDO:0014038,MedGen:C3554460,OMIM:615083|MONDO:MONDO:0015356,MedGen:C0027672,Orphanet:ORPHA140162,SNOMED_CT:699346009|MONDO:MONDO:0023113,MedGen:CN280943|MedGen:CN169374|MedGen:CN517202;CLNHGVS=NC_000012.12:g.132643252C>T;CLNREVSTAT=criteria_provided,_conflicting_interpretations;CLNSIG=Conflicting_interpretations_of_pathogenicity;CLNSIGCONF=Benign(1),Likely_benign(2),Uncertain_significance(6);CLNVC=single_nucleotide_variant;CLNVCSO=SO:0001483;GENEINFO=POLE:5426;MC=SO:0001583|missense_variant;ORIGIN=1;RS=142508245;Pangolin=ENSG00000177084.18|-28:0.0|40:-0.0
chr12	132643253	473671	G	A	.	.	AF_EXAC=1e-05;ALLELEID=462648;CLNDN=Colorectal_cancer,_susceptibility_to,_12|not_provided;CLNDISDB=MONDO:MONDO:0014038,MedGen:C3554460,OMIM:615083|MedGen:CN517202;CLNHGVS=NC_000012.12:g.132643253G>A;CLNREVSTAT=criteria_provided,_multiple_submitters,_no_conflicts;CLNSIG=Uncertain_significance;CLNVC=single_nucleotide_variant;CLNVCSO=SO:0001483;GENEINFO=POLE:5426;MC=SO:0001583|missense_variant;ORIGIN=1;RS=766511597;Pangolin=ENSG00000177084.18|-27:0.0|-29:-0.0
chr12	132643253	473670	G	C	.	.	ALLELEID=462480;CLNDN=Colorectal_cancer,_susceptibility_to,_12|Facial_dysmorphism,_immunodeficiency,_livedo,_and_short_stature|Familial_colorectal_cancer|not_provided;CLNDISDB=MONDO:MONDO:0014038,MedGen:C3554460,OMIM:615083|MONDO:MONDO:0014058,MedGen:C3554576,OMIM:615139,Orphanet:ORPHA352712|MONDO:MONDO:0023113,MedGen:CN280943|MedGen:CN517202;CLNHGVS=NC_000012.12:g.132643253G>C;CLNREVSTAT=criteria_provided,_multiple_submitters,_no_conflicts;CLNSIG=Uncertain_significance;CLNVC=single_nucleotide_variant;CLNVCSO=SO:0001483;GENEINFO=POLE:5426;MC=SO:0001583|missense_variant;ORIGIN=1;RS=766511597;Pangolin=ENSG00000177084.18|0:0.0|-29:-0.0
chr12	132643255	943284	T	C	.	.	ALLELEID=935977;CLNDN=Colorectal_cancer,_susceptibility_to,_12;CLNDISDB=MONDO:MONDO:0014038,MedGen:C3554460,OMIM:615083;CLNHGVS=NC_000012.12:g.132643255T>C;CLNREVSTAT=criteria_provided,_single_submitter;CLNSIG=Uncertain_significance;CLNVC=single_nucleotide_variant;CLNVCSO=SO:0001483;GENEINFO=POLE:5426;MC=SO:0001583|missense_variant;ORIGIN=1;Pangolin=ENSG00000177084.18|37:0.0|-31:-0.0
chr12	132643261	405720	G	A	.	.	ALLELEID=398629;CLNDN=Colorectal_cancer,_susceptibility_to,_12;CLNDISDB=MONDO:MONDO:0014038,MedGen:C3554460,OMIM:615083;CLNHGVS=NC_000012.12:g.132643261G>A;CLNREVSTAT=criteria_provided,_single_submitter;CLNSIG=Uncertain_significance;CLNVC=single_nucleotide_variant;CLNVCSO=SO:0001483;GENEINFO=POLE:5426;MC=SO:0001583|missense_variant;ORIGIN=1;RS=1060500822;Pangolin=ENSG00000177084.18|-37:0.0|-37:-0.0
chr12	132643262	936772	G	A	.	.	ALLELEID=935978;CLNDN=Colorectal_cancer,_susceptibility_to,_12;CLNDISDB=MONDO:MONDO:0014038,MedGen:C3554460,OMIM:615083;CLNHGVS=NC_000012.12:g.132643262G>A;CLNREVSTAT=criteria_provided,_single_submitter;CLNSIG=Uncertain_significance;CLNVC=single_nucleotide_variant;CLNVCSO=SO:0001483;GENEINFO=POLE:5426;MC=SO:0001583|missense_variant;ORIGIN=1;Pangolin=ENSG00000177084.18|30:0.0|-38:-0.0
chr12	132643262	240524	G	C	.	.	ALLELEID=241347;CLNDN=Colorectal_cancer,_susceptibility_to,_12|Facial_dysmorphism,_immunodeficiency,_livedo,_and_short_stature;CLNDISDB=MONDO:MONDO:0014038,MedGen:C3554460,OMIM:615083|MONDO:MONDO:0014058,MedGen:C3554576,OMIM:615139,Orphanet:ORPHA352712;CLNHGVS=NC_000012.12:g.132643262G>C;CLNREVSTAT=criteria_provided,_multiple_submitters,_no_conflicts;CLNSIG=Uncertain_significance;CLNVC=single_nucleotide_variant;CLNVCSO=SO:0001483;GENEINFO=POLE:5426;MC=SO:0001583|missense_variant;ORIGIN=1;RS=878854873;Pangolin=ENSG00000177084.18|30:0.0|-38:-0.01
chr12	132643265	473669	T	A	.	.	ALLELEID=461833;CLNDN=Colorectal_cancer,_susceptibility_to,_12;CLNDISDB=MONDO:MONDO:0014038,MedGen:C3554460,OMIM:615083;CLNHGVS=NC_000012.12:g.132643265T>A;CLNREVSTAT=criteria_provided,_single_submitter;CLNSIG=Uncertain_significance;CLNVC=single_nucleotide_variant;CLNVCSO=SO:0001483;GENEINFO=POLE:5426;MC=SO:0001583|missense_variant;ORIGIN=1;RS=1555222899;Pangolin=ENSG00000177084.18|-12:0.0|27:-0.0
chr12	132643269	1006170	G	C	.	.	ALLELEID=994991;CLNDN=Colorectal_cancer,_susceptibility_to,_12;CLNDISDB=MONDO:MONDO:0014038,MedGen:C3554460,OMIM:615083;CLNHGVS=NC_000012.12:g.132643269G>C;CLNREVSTAT=criteria_provided,_single_submitter;CLNSIG=Uncertain_significance;CLNVC=single_nucleotide_variant;CLNVCSO=SO:0001483;GENEINFO=POLE:5426;MC=SO:0001583|missense_variant;ORIGIN=1;Pangolin=ENSG00000177084.18|-45:0.0|23:-0.0
chr12	132643274	473668	C	T	.	.	AF_EXAC=2e-05;ALLELEID=462650;CLNDN=Colorectal_cancer,_susceptibility_to,_12;CLNDISDB=MONDO:MONDO:0014038,MedGen:C3554460,OMIM:615083;CLNHGVS=NC_000012.12:g.132643274C>T;CLNREVSTAT=criteria_provided,_single_submitter;CLNSIG=Uncertain_significance;CLNVC=single_nucleotide_variant;CLNVCSO=SO:0001483;GENEINFO=POLE:5426;MC=SO:0001583|missense_variant;ORIGIN=1;RS=758114596;Pangolin=ENSG00000177084.18|-50:0.0|18:-0.0
chr12	132643275	405589	G	C	.	.	AF_ESP=8e-05;ALLELEID=398630;CLNDN=Colorectal_cancer,_susceptibility_to,_12;CLNDISDB=MONDO:MONDO:0014038,MedGen:C3554460,OMIM:615083;CLNHGVS=NC_000012.12:g.132643275G>C;CLNREVSTAT=criteria_provided,_single_submitter;CLNSIG=Uncertain_significance;CLNVC=single_nucleotide_variant;CLNVCSO=SO:0001483;GENEINFO=POLE:5426;MC=SO:0001583|missense_variant;ORIGIN=1;RS=370543622;Pangolin=ENSG00000177084.18|36:0.0|17:-0.0
chr12	132643280	540680	G	A	.	.	ALLELEID=526850;CLNDN=Colorectal_cancer,_susceptibility_to,_12;CLNDISDB=MONDO:MONDO:0014038,MedGen:C3554460,OMIM:615083;CLNHGVS=NC_000012.12:g.132643280G>A;CLNREVSTAT=criteria_provided,_single_submitter;CLNSIG=Uncertain_significance;CLNVC=single_nucleotide_variant;CLNVCSO=SO:0001483;GENEINFO=POLE:5426;MC=SO:0001583|missense_variant;ORIGIN=1;RS=1555222907;Pangolin=ENSG00000177084.18|12:0.0|46:-0.0
chr12	132643282	405884	G	A	.	.	AF_EXAC=2e-05;ALLELEID=398633;CLNDN=Colorectal_cancer,_susceptibility_to,_12;CLNDISDB=MONDO:MONDO:0014038,MedGen:C3554460,OMIM:615083;CLNHGVS=NC_000012.12:g.132643282G>A;CLNREVSTAT=criteria_provided,_single_submitter;CLNSIG=Uncertain_significance;CLNVC=single_nucleotide_variant;CLNVCSO=SO:0001483;GENEINFO=POLE:5426;MC=SO:0001583|missense_variant;ORIGIN=1;RS=751465593;Pangolin=ENSG00000177084.18|48:0.0|10:-0.0
chr12	132643283	835393	C	T	.	.	ALLELEID=839509;CLNDN=Colorectal_cancer,_susceptibility_to,_12;CLNDISDB=MONDO:MONDO:0014038,MedGen:C3554460,OMIM:615083;CLNHGVS=NC_000012.12:g.132643283C>T;CLNREVSTAT=criteria_provided,_single_submitter;CLNSIG=Uncertain_significance;CLNVC=single_nucleotide_variant;CLNVCSO=SO:0001483;GENEINFO=POLE:5426;MC=SO:0001583|missense_variant;ORIGIN=1;Pangolin=ENSG00000177084.18|9:0.0|47:-0.0
chr12	132643293	623822	CTG	C	.	.	ALLELEID=612942;CLNDN=Hereditary_cancer-predisposing_syndrome|not_provided;CLNDISDB=MONDO:MONDO:0015356,MedGen:C0027672,Orphanet:ORPHA140162,SNOMED_CT:699346009|MedGen:CN517202;CLNHGVS=NC_000012.12:g.132643294_132643295TG[1];CLNREVSTAT=criteria_provided,_conflicting_interpretations;CLNSIG=Conflicting_interpretations_of_pathogenicity;CLNSIGCONF=Likely_pathogenic(1),Uncertain_significance(1);CLNVC=Microsatellite;CLNVCSO=SO:0000289;GENEINFO=POLE:5426;MC=SO:0001589|frameshift_variant;ORIGIN=1;RS=1593733806;Pangolin=ENSG00000177084.18|-1:0.01|33:-0.0
chr12	132643295	540771	G	C	.	.	ALLELEID=527395;CLNDN=Colorectal_cancer,_susceptibility_to,_12|not_provided;CLNDISDB=MONDO:MONDO:0014038,MedGen:C3554460,OMIM:615083|MedGen:CN517202;CLNHGVS=NC_000012.12:g.132643295G>C;CLNREVSTAT=criteria_provided,_multiple_submitters,_no_conflicts;CLNSIG=Uncertain_significance;CLNVC=single_nucleotide_variant;CLNVCSO=SO:0001483;GENEINFO=POLE:5426;MC=SO:0001583|missense_variant;ORIGIN=1;RS=1443837551;Pangolin=ENSG00000177084.18|-1:0.01|-3:-0.01
chr12	132643298	655354	C	A	.	.	ALLELEID=640817;CLNDN=Colorectal_cancer,_susceptibility_to,_12;CLNDISDB=MONDO:MONDO:0014038,MedGen:C3554460,OMIM:615083;CLNHGVS=NC_000012.12:g.132643298C>A;CLNREVSTAT=criteria_provided,_single_submitter;CLNSIG=Uncertain_significance;CLNVC=single_nucleotide_variant;CLNVCSO=SO:0001483;GENEINFO=POLE:5426;MC=SO:0001583|missense_variant;ORIGIN=1;RS=748522633;Pangolin=ENSG00000177084.18|-6:0.04|12:-0.0
chr12	132643298	403334	C	T	.	.	AF_EXAC=3e-05;ALLELEID=390014;CLNDN=Colorectal_cancer,_susceptibility_to,_12|Facial_dysmorphism,_immunodeficiency,_livedo,_and_short_stature|not_specified|not_provided;CLNDISDB=MONDO:MONDO:0014038,MedGen:C3554460,OMIM:615083|MONDO:MONDO:0014058,MedGen:C3554576,OMIM:615139,Orphanet:ORPHA352712|MedGen:CN169374|MedGen:CN517202;CLNHGVS=NC_000012.12:g.132643298C>T;CLNREVSTAT=criteria_provided,_multiple_submitters,_no_conflicts;CLNSIG=Uncertain_significance;CLNVC=single_nucleotide_variant;CLNVCSO=SO:0001483;GENEINFO=POLE:5426;MC=SO:0001583|missense_variant;ORIGIN=1;RS=748522633;Pangolin=ENSG00000177084.18|-6:0.02|32:-0.0
chr12	132643299	584834	G	C	.	.	ALLELEID=575863;CLNDN=Colorectal_cancer,_susceptibility_to,_12|Familial_colorectal_cancer;CLNDISDB=MONDO:MONDO:0014038,MedGen:C3554460,OMIM:615083|MONDO:MONDO:0023113,MedGen:CN280943;CLNHGVS=NC_000012.12:g.132643299G>C;CLNREVSTAT=criteria_provided,_multiple_submitters,_no_conflicts;CLNSIG=Uncertain_significance;CLNVC=single_nucleotide_variant;CLNVCSO=SO:0001483;GENEINFO=POLE:5426;MC=SO:0001583|missense_variant;ORIGIN=1;RS=5744943;Pangolin=ENSG00000177084.18|-1:0.04|-7:-0.01
chr12	132643299	240517	G	T	.	.	ALLELEID=241353;CLNDN=Colorectal_cancer,_susceptibility_to,_12|not_provided;CLNDISDB=MONDO:MONDO:0014038,MedGen:C3554460,OMIM:615083|MedGen:CN517202;CLNHGVS=NC_000012.12:g.132643299G>T;CLNREVSTAT=criteria_provided,_multiple_submitters,_no_conflicts;CLNSIG=Uncertain_significance;CLNVC=single_nucleotide_variant;CLNVCSO=SO:0001483;GENEINFO=POLE:5426;MC=SO:0001583|missense_variant;ORIGIN=1;RS=5744943;Pangolin=ENSG00000177084.18|-2:0.0|-7:-0.01
chr12	132643310	938952	G	C	.	.	ALLELEID=935979;CLNDN=Colorectal_cancer,_susceptibility_to,_12;CLNDISDB=MONDO:MONDO:0014038,MedGen:C3554460,OMIM:615083;CLNHGVS=NC_000012.12:g.132643310G>C;CLNREVSTAT=criteria_provided,_single_submitter;CLNSIG=Uncertain_significance;CLNVC=single_nucleotide_variant;CLNVCSO=SO:0001483;GENEINFO=POLE:5426;MC=SO:0001583|missense_variant;ORIGIN=1;Pangolin=ENSG00000177084.18|16:0.0|-18:-0.0
chr12	132643314	413521	G	A	.	.	ALLELEID=398742;CLNDN=Colorectal_cancer,_susceptibility_to,_12|not_provided;CLNDISDB=MONDO:MONDO:0014038,MedGen:C3554460,OMIM:615083|MedGen:CN517202;CLNHGVS=NC_000012.12:g.132643314G>A;CLNREVSTAT=criteria_provided,_conflicting_interpretations;CLNSIG=Conflicting_interpretations_of_pathogenicity;CLNSIGCONF=Likely_benign(1),Uncertain_significance(1);CLNVC=single_nucleotide_variant;CLNVCSO=SO:0001483;GENEINFO=POLE:5426;MC=SO:0001819|synonymous_variant;ORIGIN=1;RS=536917758;Pangolin=ENSG00000177084.18|-22:0.01|16:-0.0
chr12	132643314	963687	G	C	.	.	ALLELEID=947855;CLNDN=Colorectal_cancer,_susceptibility_to,_12;CLNDISDB=MONDO:MONDO:0014038,MedGen:C3554460,OMIM:615083;CLNHGVS=NC_000012.12:g.132643314G>C;CLNREVSTAT=criteria_provided,_single_submitter;CLNSIG=Uncertain_significance;CLNVC=single_nucleotide_variant;CLNVCSO=SO:0001483;GENEINFO=POLE:5426;MC=SO:0001583|missense_variant;ORIGIN=1;Pangolin=ENSG00000177084.18|12:0.0|-22:-0.0
chr12	132643316	583176	T	C	.	.	ALLELEID=571451;CLNDN=Colorectal_cancer,_susceptibility_to,_12;CLNDISDB=MONDO:MONDO:0014038,MedGen:C3554460,OMIM:615083;CLNHGVS=NC_000012.12:g.132643316T>C;CLNREVSTAT=criteria_provided,_single_submitter;CLNSIG=Uncertain_significance;CLNVC=single_nucleotide_variant;CLNVCSO=SO:0001483;GENEINFO=POLE:5426;MC=SO:0001583|missense_variant;ORIGIN=1;RS=1555222924;Pangolin=ENSG00000177084.18|10:0.0|-24:-0.0
chr12	132643316	540740	T	G	.	.	ALLELEID=527397;CLNDN=Colorectal_cancer,_susceptibility_to,_12;CLNDISDB=MONDO:MONDO:0014038,MedGen:C3554460,OMIM:615083;CLNHGVS=NC_000012.12:g.132643316T>G;CLNREVSTAT=criteria_provided,_single_submitter;CLNSIG=Uncertain_significance;CLNVC=single_nucleotide_variant;CLNVCSO=SO:0001483;GENEINFO=POLE:5426;MC=SO:0001583|missense_variant;ORIGIN=1;RS=1555222924;Pangolin=ENSG00000177084.18|14:0.0|10:-0.0
chr12	132643318	473666	T	A	.	.	ALLELEID=462652;CLNDN=Colorectal_cancer,_susceptibility_to,_12;CLNDISDB=MONDO:MONDO:0014038,MedGen:C3554460,OMIM:615083;CLNHGVS=NC_000012.12:g.132643318T>A;CLNREVSTAT=criteria_provided,_single_submitter;CLNSIG=Uncertain_significance;CLNVC=single_nucleotide_variant;CLNVCSO=SO:0001483;GENEINFO=POLE:5426;MC=SO:0001583|missense_variant;ORIGIN=1;RS=1555222928;Pangolin=ENSG00000177084.18|-26:0.01|12:-0.0
chr12	132643321	952767	C	A	.	.	ALLELEID=926515;CLNDN=Colorectal_cancer,_susceptibility_to,_12;CLNDISDB=MONDO:MONDO:0014038,MedGen:C3554460,OMIM:615083;CLNHGVS=NC_000012.12:g.132643321C>A;CLNREVSTAT=criteria_provided,_single_submitter;CLNSIG=Uncertain_significance;CLNVC=single_nucleotide_variant;CLNVCSO=SO:0001483;GENEINFO=POLE:5426;MC=SO:0001583|missense_variant;ORIGIN=1;Pangolin=ENSG00000177084.18|-29:0.01|9:-0.0
chr12	132643321	654161	C	T	.	.	ALLELEID=640818;CLNDN=Colorectal_cancer,_susceptibility_to,_12;CLNDISDB=MONDO:MONDO:0014038,MedGen:C3554460,OMIM:615083;CLNHGVS=NC_000012.12:g.132643321C>T;CLNREVSTAT=criteria_provided,_single_submitter;CLNSIG=Uncertain_significance;CLNVC=single_nucleotide_variant;CLNVCSO=SO:0001483;GENEINFO=POLE:5426;MC=SO:0001583|missense_variant;ORIGIN=1;RS=973405989;Pangolin=ENSG00000177084.18|-29:0.01|9:-0.0
chr12	132643322	473665	G	A	.	.	ALLELEID=461998;CLNDN=Colorectal_cancer,_susceptibility_to,_12;CLNDISDB=MONDO:MONDO:0014038,MedGen:C3554460,OMIM:615083;CLNHGVS=NC_000012.12:g.132643322G>A;CLNREVSTAT=criteria_provided,_single_submitter;CLNSIG=Uncertain_significance;CLNVC=single_nucleotide_variant;CLNVCSO=SO:0001483;GENEINFO=POLE:5426;MC=SO:0001583|missense_variant;ORIGIN=1;RS=969429633;Pangolin=ENSG00000177084.18|-30:0.01|4:-0.0
chr12	132643325	240516	T	C	.	.	ALLELEID=241354;CLNDN=Colorectal_cancer,_susceptibility_to,_12|not_provided;CLNDISDB=MONDO:MONDO:0014038,MedGen:C3554460,OMIM:615083|MedGen:CN517202;CLNHGVS=NC_000012.12:g.132643325T>C;CLNREVSTAT=criteria_provided,_multiple_submitters,_no_conflicts;CLNSIG=Uncertain_significance;CLNVC=single_nucleotide_variant;CLNVCSO=SO:0001483;GENEINFO=POLE:5426;MC=SO:0001583|missense_variant;ORIGIN=1;RS=772734618;Pangolin=ENSG00000177084.18|1:0.0|1:-0.0
chr12	132643325	240515	T	G	.	.	ALLELEID=241355;CLNDN=Colorectal_cancer,_susceptibility_to,_12|Facial_dysmorphism,_immunodeficiency,_livedo,_and_short_stature|not_specified|not_provided;CLNDISDB=MONDO:MONDO:0014038,MedGen:C3554460,OMIM:615083|MONDO:MONDO:0014058,MedGen:C3554576,OMIM:615139,Orphanet:ORPHA352712|MedGen:CN169374|MedGen:CN517202;CLNHGVS=NC_000012.12:g.132643325T>G;CLNREVSTAT=criteria_provided,_conflicting_interpretations;CLNSIG=Conflicting_interpretations_of_pathogenicity;CLNSIGCONF=Likely_benign(2),Uncertain_significance(2);CLNVC=single_nucleotide_variant;CLNVCSO=SO:0001483;GENEINFO=POLE:5426;MC=SO:0001583|missense_variant;ORIGIN=1;RS=772734618;Pangolin=ENSG00000177084.18|1:0.0|5:-0.0
chr12	132643328	1019088	T	TC	.	.	ALLELEID=1010211;CLNDN=Colorectal_cancer,_susceptibility_to,_12;CLNDISDB=MONDO:MONDO:0014038,MedGen:C3554460,OMIM:615083;CLNHGVS=NC_000012.12:g.132643331dup;CLNREVSTAT=criteria_provided,_single_submitter;CLNSIG=Uncertain_significance;CLNVC=Duplication;CLNVCSO=SO:1000035;CLNVI=Invitae:11863738;GENEINFO=POLE:5426;MC=SO:0001574|splice_acceptor_variant;ORIGIN=1;Pangolin=ENSG00000177084.18|3:0.01|-2:-0.01
chr12	132643330	432815	C	T	.	.	ALLELEID=425958;CLNDN=not_provided;CLNDISDB=MedGen:CN517202;CLNHGVS=NC_000012.12:g.132643330C>T;CLNREVSTAT=criteria_provided,_single_submitter;CLNSIG=Uncertain_significance;CLNVC=single_nucleotide_variant;CLNVCSO=SO:0001483;GENEINFO=POLE:5426;MC=SO:0001583|missense_variant;ORIGIN=1;RS=1555222946;Pangolin=ENSG00000177084.18|-38:0.01|-4:-0.01
chr12	132643332	484495	T	C	.	.	AF_EXAC=1e-05;ALLELEID=476824;CLNDN=Hereditary_cancer-predisposing_syndrome;CLNDISDB=MONDO:MONDO:0015356,MedGen:C0027672,Orphanet:ORPHA140162,SNOMED_CT:699346009;CLNHGVS=NC_000012.12:g.132643332T>C;CLNREVSTAT=criteria_provided,_single_submitter;CLNSIG=Uncertain_significance;CLNVC=single_nucleotide_variant;CLNVCSO=SO:0001483;GENEINFO=POLE:5426;MC=SO:0001574|splice_acceptor_variant;ORIGIN=1;RS=766538692;Pangolin=ENSG00000177084.18|-40:0.67|-2:-0.97
chr12	132643332	649191	T	G	.	.	ALLELEID=652654;CLNDN=Colorectal_cancer,_susceptibility_to,_12;CLNDISDB=MONDO:MONDO:0014038,MedGen:C3554460,OMIM:615083;CLNHGVS=NC_000012.12:g.132643332T>G;CLNREVSTAT=criteria_provided,_single_submitter;CLNSIG=Uncertain_significance;CLNVC=single_nucleotide_variant;CLNVCSO=SO:0001483;GENEINFO=POLE:5426;ORIGIN=1;RS=766538692;Pangolin=ENSG00000177084.18|-6:0.76|-2:-0.97
chr12	132643333	513288	G	A	.	.	ALLELEID=504635;CLNDN=Colorectal_cancer,_susceptibility_to,_12|Hereditary_cancer-predisposing_syndrome|not_specified;CLNDISDB=MONDO:MONDO:0014038,MedGen:C3554460,OMIM:615083|MONDO:MONDO:0015356,MedGen:C0027672,Orphanet:ORPHA140162,SNOMED_CT:699346009|MedGen:CN169374;CLNHGVS=NC_000012.12:g.132643333G>A;CLNREVSTAT=criteria_provided,_conflicting_interpretations;CLNSIG=Conflicting_interpretations_of_pathogenicity;CLNSIGCONF=Likely_benign(1),Uncertain_significance(2);CLNVC=single_nucleotide_variant;CLNVCSO=SO:0001483;GENEINFO=POLE:5426;ORIGIN=1;RS=1555222948;Pangolin=ENSG00000177084.18|-7:0.01|-41:-0.0
chr12	132643390	856389	GCTGGTGCAGGCCATAC	G	.	.	ALLELEID=852665;CLNDN=Colorectal_cancer,_susceptibility_to,_12;CLNDISDB=MONDO:MONDO:0014038,MedGen:C3554460,OMIM:615083;CLNHGVS=NC_000012.12:g.132643396_132643411del;CLNREVSTAT=criteria_provided,_single_submitter;CLNSIG=Uncertain_significance;CLNVC=Deletion;CLNVCSO=SO:0000159;CLNVI=Invitae:8847980;GENEINFO=POLE:5426;MC=SO:0001575|splice_donor_variant;ORIGIN=1;Pangolin=ENSG00000177084.18|60:0.0|17:-0.96
chr12	132643401	1011648	C	A	.	.	ALLELEID=994992;CLNDN=Colorectal_cancer,_susceptibility_to,_12;CLNDISDB=MONDO:MONDO:0014038,MedGen:C3554460,OMIM:615083;CLNHGVS=NC_000012.12:g.132643401C>A;CLNREVSTAT=criteria_provided,_single_submitter;CLNSIG=Uncertain_significance;CLNVC=single_nucleotide_variant;CLNVCSO=SO:0001483;GENEINFO=POLE:5426;MC=SO:0001627|intron_variant;ORIGIN=1;Pangolin=ENSG00000177084.18|6:0.0|6:-0.0
chr12	132643404	41417	T	C	.	.	ALLELEID=49852;CLNDN=Colorectal_cancer,_susceptibility_to,_12|Facial_dysmorphism,_immunodeficiency,_livedo,_and_short_stature|Hereditary_cancer-predisposing_syndrome;CLNDISDB=MONDO:MONDO:0014038,MedGen:C3554460,OMIM:615083|MONDO:MONDO:0014058,MedGen:C3554576,OMIM:615139,Orphanet:ORPHA352712|MONDO:MONDO:0015356,MedGen:C0027672,Orphanet:ORPHA140162,SNOMED_CT:699346009;CLNHGVS=NC_000012.12:g.132643404T>C;CLNREVSTAT=criteria_provided,_conflicting_interpretations;CLNSIG=Conflicting_interpretations_of_pathogenicity;CLNSIGCONF=Likely_pathogenic(1),Uncertain_significance(1);CLNVC=single_nucleotide_variant;CLNVCSO=SO:0001483;CLNVI=OMIM_Allelic_Variant:174762.0002;GENEINFO=POLE:5426;ORIGIN=1;RS=398122515;Pangolin=ENSG00000177084.18|12:0.0|3:-0.24
chr12	132643406	824897	C	T	.	.	ALLELEID=815534;CLNDN=Hereditary_cancer-predisposing_syndrome;CLNDISDB=MONDO:MONDO:0015356,MedGen:C0027672,Orphanet:ORPHA140162,SNOMED_CT:699346009;CLNHGVS=NC_000012.12:g.132643406C>T;CLNREVSTAT=criteria_provided,_single_submitter;CLNSIG=Uncertain_significance;CLNVC=single_nucleotide_variant;CLNVCSO=SO:0001483;GENEINFO=POLE:5426;MC=SO:0001575|splice_donor_variant;ORIGIN=1;RS=1593734374;Pangolin=ENSG00000177084.18|10:0.0|1:-0.96
chr12	132643407	473664	C	G	.	.	AF_EXAC=2e-05;ALLELEID=461837;CLNDN=Colorectal_cancer,_susceptibility_to,_12;CLNDISDB=MONDO:MONDO:0014038,MedGen:C3554460,OMIM:615083;CLNHGVS=NC_000012.12:g.132643407C>G;CLNREVSTAT=criteria_provided,_single_submitter;CLNSIG=Uncertain_significance;CLNVC=single_nucleotide_variant;CLNVCSO=SO:0001483;GENEINFO=POLE:5426;MC=SO:0001583|missense_variant;ORIGIN=1;RS=759703428;Pangolin=ENSG00000177084.18|9:0.0|0:-0.85
chr12	132643410	579052	G	A	.	.	AF_EXAC=1e-05;ALLELEID=567766;CLNDN=Colorectal_cancer,_susceptibility_to,_12;CLNDISDB=MONDO:MONDO:0014038,MedGen:C3554460,OMIM:615083;CLNHGVS=NC_000012.12:g.132643410G>A;CLNREVSTAT=criteria_provided,_single_submitter;CLNSIG=Uncertain_significance;CLNVC=single_nucleotide_variant;CLNVCSO=SO:0001483;GENEINFO=POLE:5426;MC=SO:0001583|missense_variant;ORIGIN=1;RS=765477380;Pangolin=ENSG00000177084.18|-3:0.0|6:-0.0
chr12	132643418	540668	T	C	.	.	ALLELEID=527401;CLNDN=Colorectal_cancer,_susceptibility_to,_12;CLNDISDB=MONDO:MONDO:0014038,MedGen:C3554460,OMIM:615083;CLNHGVS=NC_000012.12:g.132643418T>C;CLNREVSTAT=criteria_provided,_single_submitter;CLNSIG=Uncertain_significance;CLNVC=single_nucleotide_variant;CLNVCSO=SO:0001483;GENEINFO=POLE:5426;MC=SO:0001583|missense_variant;ORIGIN=1;RS=1162335715;Pangolin=ENSG00000177084.18|2:0.0|-11:-0.01
chr12	132643424	473663	A	C	.	.	ALLELEID=462005;CLNDN=Colorectal_cancer,_susceptibility_to,_12|Familial_colorectal_cancer;CLNDISDB=MONDO:MONDO:0014038,MedGen:C3554460,OMIM:615083|MONDO:MONDO:0023113,MedGen:CN280943;CLNHGVS=NC_000012.12:g.132643424A>C;CLNREVSTAT=criteria_provided,_multiple_submitters,_no_conflicts;CLNSIG=Uncertain_significance;CLNVC=single_nucleotide_variant;CLNVCSO=SO:0001483;GENEINFO=POLE:5426;MC=SO:0001583|missense_variant;ORIGIN=1;RS=985504177;Pangolin=ENSG00000177084.18|-4:0.0|-17:-0.01
chr12	132643430	540730	GC	G	.	.	ALLELEID=526858;CLNDN=Colorectal_cancer,_susceptibility_to,_12;CLNDISDB=MONDO:MONDO:0014038,MedGen:C3554460,OMIM:615083;CLNHGVS=NC_000012.12:g.132643432del;CLNREVSTAT=criteria_provided,_single_submitter;CLNSIG=Uncertain_significance;CLNVC=Deletion;CLNVCSO=SO:0000159;GENEINFO=POLE:5426;MC=SO:0001589|frameshift_variant;ORIGIN=1;RS=1555222974;Pangolin=ENSG00000177084.18|-5:0.0|-23:-0.02
chr12	132643436	965560	G	C	.	.	ALLELEID=956793;CLNDN=Colorectal_cancer,_susceptibility_to,_12;CLNDISDB=MONDO:MONDO:0014038,MedGen:C3554460,OMIM:615083;CLNHGVS=NC_000012.12:g.132643436G>C;CLNREVSTAT=criteria_provided,_single_submitter;CLNSIG=Uncertain_significance;CLNVC=single_nucleotide_variant;CLNVCSO=SO:0001483;GENEINFO=POLE:5426;MC=SO:0001583|missense_variant;ORIGIN=1;Pangolin=ENSG00000177084.18|45:0.0|-29:-0.0
chr12	132643437	861975	A	G	.	.	ALLELEID=839510;CLNDN=Colorectal_cancer,_susceptibility_to,_12;CLNDISDB=MONDO:MONDO:0014038,MedGen:C3554460,OMIM:615083;CLNHGVS=NC_000012.12:g.132643437A>G;CLNREVSTAT=criteria_provided,_single_submitter;CLNSIG=Uncertain_significance;CLNVC=single_nucleotide_variant;CLNVCSO=SO:0001483;GENEINFO=POLE:5426;MC=SO:0001583|missense_variant;ORIGIN=1;Pangolin=ENSG00000177084.18|-30:0.0|-30:-0.0
chr12	132643439	938829	C	A	.	.	ALLELEID=935980;CLNDN=Colorectal_cancer,_susceptibility_to,_12;CLNDISDB=MONDO:MONDO:0014038,MedGen:C3554460,OMIM:615083;CLNHGVS=NC_000012.12:g.132643439C>A;CLNREVSTAT=criteria_provided,_single_submitter;CLNSIG=Uncertain_significance;CLNVC=single_nucleotide_variant;CLNVCSO=SO:0001483;GENEINFO=POLE:5426;MC=SO:0001583|missense_variant;ORIGIN=1;Pangolin=ENSG00000177084.18|-14:0.0|-32:-0.0
chr12	132643439	836002	C	T	.	.	ALLELEID=839511;CLNDN=Colorectal_cancer,_susceptibility_to,_12;CLNDISDB=MONDO:MONDO:0014038,MedGen:C3554460,OMIM:615083;CLNHGVS=NC_000012.12:g.132643439C>T;CLNREVSTAT=criteria_provided,_single_submitter;CLNSIG=Uncertain_significance;CLNVC=single_nucleotide_variant;CLNVCSO=SO:0001483;GENEINFO=POLE:5426;MC=SO:0001583|missense_variant;ORIGIN=1;Pangolin=ENSG00000177084.18|-32:0.0|42:-0.0
chr12	132643440	240513	G	A	.	.	AF_EXAC=0.0001;AF_TGP=0.0002;ALLELEID=241357;CLNDN=Colorectal_cancer,_susceptibility_to,_12;CLNDISDB=MONDO:MONDO:0014038,MedGen:C3554460,OMIM:615083;CLNHGVS=NC_000012.12:g.132643440G>A;CLNREVSTAT=criteria_provided,_single_submitter;CLNSIG=Uncertain_significance;CLNVC=single_nucleotide_variant;CLNVCSO=SO:0001483;GENEINFO=POLE:5426;MC=SO:0001583|missense_variant;ORIGIN=1;RS=528264567;Pangolin=ENSG00000177084.18|-15:0.0|-33:-0.01
chr12	132643440	571224	G	C	.	.	ALLELEID=567768;CLNDN=Colorectal_cancer,_susceptibility_to,_12;CLNDISDB=MONDO:MONDO:0014038,MedGen:C3554460,OMIM:615083;CLNHGVS=NC_000012.12:g.132643440G>C;CLNREVSTAT=criteria_provided,_single_submitter;CLNSIG=Uncertain_significance;CLNVC=single_nucleotide_variant;CLNVCSO=SO:0001483;GENEINFO=POLE:5426;MC=SO:0001583|missense_variant;ORIGIN=1;RS=528264567;Pangolin=ENSG00000177084.18|10:0.0|-33:-0.01
chr12	132643447	579290	C	T	.	.	ALLELEID=566573;CLNDN=Colorectal_cancer,_susceptibility_to,_12|not_provided;CLNDISDB=MONDO:MONDO:0014038,MedGen:C3554460,OMIM:615083|MedGen:CN517202;CLNHGVS=NC_000012.12:g.132643447C>T;CLNREVSTAT=criteria_provided,_multiple_submitters,_no_conflicts;CLNSIG=Uncertain_significance;CLNVC=single_nucleotide_variant;CLNVCSO=SO:0001483;GENEINFO=POLE:5426;MC=SO:0001819|synonymous_variant;ORIGIN=1;RS=1565939532;Pangolin=ENSG00000177084.18|-22:0.0|-40:-0.02
chr12	132643448	473662	A	C	.	.	ALLELEID=462481;CLNDN=Colorectal_cancer,_susceptibility_to,_12;CLNDISDB=MONDO:MONDO:0014038,MedGen:C3554460,OMIM:615083;CLNHGVS=NC_000012.12:g.132643448A>C;CLNREVSTAT=criteria_provided,_single_submitter;CLNSIG=Uncertain_significance;CLNVC=single_nucleotide_variant;CLNVCSO=SO:0001483;GENEINFO=POLE:5426;MC=SO:0001583|missense_variant;ORIGIN=1;RS=1555222979;Pangolin=ENSG00000177084.18|33:0.0|1:-0.0
chr12	132643452	665926	G	T	.	.	AF_EXAC=1e-05;ALLELEID=640819;CLNDN=Colorectal_cancer,_susceptibility_to,_12;CLNDISDB=MONDO:MONDO:0014038,MedGen:C3554460,OMIM:615083;CLNHGVS=NC_000012.12:g.132643452G>T;CLNREVSTAT=criteria_provided,_single_submitter;CLNSIG=Uncertain_significance;CLNVC=single_nucleotide_variant;CLNVCSO=SO:0001483;GENEINFO=POLE:5426;MC=SO:0001583|missense_variant;ORIGIN=1;RS=753417741;Pangolin=ENSG00000177084.18|-45:0.0|-45:-0.0
chr12	132643455	540708	C	G	.	.	ALLELEID=527060;CLNDN=Colorectal_cancer,_susceptibility_to,_12;CLNDISDB=MONDO:MONDO:0014038,MedGen:C3554460,OMIM:615083;CLNHGVS=NC_000012.12:g.132643455C>G;CLNREVSTAT=criteria_provided,_single_submitter;CLNSIG=Uncertain_significance;CLNVC=single_nucleotide_variant;CLNVCSO=SO:0001483;GENEINFO=POLE:5426;MC=SO:0001583|missense_variant;ORIGIN=1;RS=1258004616;Pangolin=ENSG00000177084.18|-3:0.0|26:-0.0
chr12	132643455	566631	C	T	.	.	ALLELEID=566574;CLNDN=Colorectal_cancer,_susceptibility_to,_12;CLNDISDB=MONDO:MONDO:0014038,MedGen:C3554460,OMIM:615083;CLNHGVS=NC_000012.12:g.132643455C>T;CLNREVSTAT=criteria_provided,_single_submitter;CLNSIG=Uncertain_significance;CLNVC=single_nucleotide_variant;CLNVCSO=SO:0001483;GENEINFO=POLE:5426;MC=SO:0001583|missense_variant;ORIGIN=1;RS=1258004616;Pangolin=ENSG00000177084.18|-48:0.0|26:-0.0
chr12	132643460	856790	G	A	.	.	ALLELEID=839512;CLNDN=Colorectal_cancer,_susceptibility_to,_12;CLNDISDB=MONDO:MONDO:0014038,MedGen:C3554460,OMIM:615083;CLNHGVS=NC_000012.12:g.132643460G>A;CLNREVSTAT=criteria_provided,_single_submitter;CLNSIG=Uncertain_significance;CLNVC=single_nucleotide_variant;CLNVCSO=SO:0001483;GENEINFO=POLE:5426;MC=SO:0001583|missense_variant;ORIGIN=1;Pangolin=ENSG00000177084.18|-17:0.0|21:-0.0
chr12	132643461	421914	C	G	.	.	AF_EXAC=2e-05;ALLELEID=408562;CLNDN=Colorectal_cancer,_susceptibility_to,_12|not_provided;CLNDISDB=MONDO:MONDO:0014038,MedGen:C3554460,OMIM:615083|MedGen:CN517202;CLNHGVS=NC_000012.12:g.132643461C>G;CLNREVSTAT=criteria_provided,_multiple_submitters,_no_conflicts;CLNSIG=Uncertain_significance;CLNVC=single_nucleotide_variant;CLNVCSO=SO:0001483;GENEINFO=POLE:5426;MC=SO:0001583|missense_variant;ORIGIN=1;RS=778717624;Pangolin=ENSG00000177084.18|37:0.0|20:-0.0
chr12	132643463	566545	A	C	.	.	ALLELEID=567769;CLNDN=Colorectal_cancer,_susceptibility_to,_12;CLNDISDB=MONDO:MONDO:0014038,MedGen:C3554460,OMIM:615083;CLNHGVS=NC_000012.12:g.132643463A>C;CLNREVSTAT=criteria_provided,_single_submitter;CLNSIG=Uncertain_significance;CLNVC=single_nucleotide_variant;CLNVCSO=SO:0001483;GENEINFO=POLE:5426;MC=SO:0001583|missense_variant;ORIGIN=1;RS=1565939600;Pangolin=ENSG00000177084.18|18:0.0|-14:-0.0
chr12	132643466	574322	G	A	.	.	AF_EXAC=1e-05;ALLELEID=571452;CLNDN=Colorectal_cancer,_susceptibility_to,_12;CLNDISDB=MONDO:MONDO:0014038,MedGen:C3554460,OMIM:615083;CLNHGVS=NC_000012.12:g.132643466G>A;CLNREVSTAT=criteria_provided,_single_submitter;CLNSIG=Uncertain_significance;CLNVC=single_nucleotide_variant;CLNVCSO=SO:0001483;GENEINFO=POLE:5426;MC=SO:0001583|missense_variant;ORIGIN=1;RS=747856376;Pangolin=ENSG00000177084.18|15:0.0|-1:-0.0
chr12	132643473	941687	C	T	.	.	ALLELEID=935981;CLNDN=Colorectal_cancer,_susceptibility_to,_12;CLNDISDB=MONDO:MONDO:0014038,MedGen:C3554460,OMIM:615083;CLNHGVS=NC_000012.12:g.132643473C>T;CLNREVSTAT=criteria_provided,_single_submitter;CLNSIG=Uncertain_significance;CLNVC=single_nucleotide_variant;CLNVCSO=SO:0001483;GENEINFO=POLE:5426;MC=SO:0001583|missense_variant;ORIGIN=1;Pangolin=ENSG00000177084.18|25:0.0|8:-0.0
chr12	132643477	1003679	C	A	.	.	ALLELEID=994993;CLNDN=Colorectal_cancer,_susceptibility_to,_12;CLNDISDB=MONDO:MONDO:0014038,MedGen:C3554460,OMIM:615083;CLNHGVS=NC_000012.12:g.132643477C>A;CLNREVSTAT=criteria_provided,_single_submitter;CLNSIG=Uncertain_significance;CLNVC=single_nucleotide_variant;CLNVCSO=SO:0001483;GENEINFO=POLE:5426;MC=SO:0001583|missense_variant;ORIGIN=1;Pangolin=ENSG00000177084.18|4:0.0|21:-0.0
chr12	132643477	824840	C	T	.	.	AF_EXAC=1e-05;ALLELEID=811183;CLNDN=Colorectal_cancer,_susceptibility_to,_12|Hereditary_cancer-predisposing_syndrome;CLNDISDB=MONDO:MONDO:0014038,MedGen:C3554460,OMIM:615083|MONDO:MONDO:0015356,MedGen:C0027672,Orphanet:ORPHA140162,SNOMED_CT:699346009;CLNHGVS=NC_000012.12:g.132643477C>T;CLNREVSTAT=criteria_provided,_multiple_submitters,_no_conflicts;CLNSIG=Uncertain_significance;CLNVC=single_nucleotide_variant;CLNVCSO=SO:0001483;GENEINFO=POLE:5426;MC=SO:0001587|nonsense;ORIGIN=1;RS=747449574;Pangolin=ENSG00000177084.18|4:0.0|4:-0.0
chr12	132643480	405746	G	A	.	.	AF_EXAC=2e-05;ALLELEID=398747;CLNDN=Colorectal_cancer,_susceptibility_to,_12|not_specified;CLNDISDB=MONDO:MONDO:0014038,MedGen:C3554460,OMIM:615083|MedGen:CN169374;CLNHGVS=NC_000012.12:g.132643480G>A;CLNREVSTAT=criteria_provided,_conflicting_interpretations;CLNSIG=Conflicting_interpretations_of_pathogenicity;CLNSIGCONF=Likely_benign(1),Uncertain_significance(1);CLNVC=single_nucleotide_variant;CLNVCSO=SO:0001483;GENEINFO=POLE:5426;MC=SO:0001819|synonymous_variant;ORIGIN=1;RS=771489059;Pangolin=ENSG00000177084.18|1:0.03|9:-0.0
chr12	132643481	405685	C	A	.	.	AF_EXAC=8e-05;ALLELEID=398756;CLNDN=Colorectal_cancer,_susceptibility_to,_12|Hereditary_cancer-predisposing_syndrome|not_specified|not_provided;CLNDISDB=MONDO:MONDO:0014038,MedGen:C3554460,OMIM:615083|MONDO:MONDO:0015356,MedGen:C0027672,Orphanet:ORPHA140162,SNOMED_CT:699346009|MedGen:CN169374|MedGen:CN517202;CLNHGVS=NC_000012.12:g.132643481C>A;CLNREVSTAT=criteria_provided,_conflicting_interpretations;CLNSIG=Conflicting_interpretations_of_pathogenicity;CLNSIGCONF=Likely_benign(1),Uncertain_significance(3);CLNVC=single_nucleotide_variant;CLNVCSO=SO:0001483;GENEINFO=POLE:5426;MC=SO:0001583|missense_variant;ORIGIN=1;RS=776534749;Pangolin=ENSG00000177084.18|19:0.0|0:-0.0
chr12	132643481	837825	C	T	.	.	ALLELEID=839513;CLNDN=Colorectal_cancer,_susceptibility_to,_12;CLNDISDB=MONDO:MONDO:0014038,MedGen:C3554460,OMIM:615083;CLNHGVS=NC_000012.12:g.132643481C>T;CLNREVSTAT=criteria_provided,_single_submitter;CLNSIG=Uncertain_significance;CLNVC=single_nucleotide_variant;CLNVCSO=SO:0001483;GENEINFO=POLE:5426;MC=SO:0001583|missense_variant;ORIGIN=1;Pangolin=ENSG00000177084.18|19:0.0|0:-0.0
chr12	132643487	1045095	A	C	.	.	ALLELEID=1030744;CLNDN=Colorectal_cancer,_susceptibility_to,_12;CLNDISDB=MONDO:MONDO:0014038,MedGen:C3554460,OMIM:615083;CLNHGVS=NC_000012.12:g.132643487A>C;CLNREVSTAT=criteria_provided,_single_submitter;CLNSIG=Uncertain_significance;CLNVC=single_nucleotide_variant;CLNVCSO=SO:0001483;GENEINFO=POLE:5426;MC=SO:0001583|missense_variant;ORIGIN=1;Pangolin=ENSG00000177084.18|13:0.0|-6:-0.01
chr12	132643491	405772	G	A	.	.	ALLELEID=399196;CLNDN=Colorectal_cancer,_susceptibility_to,_12;CLNDISDB=MONDO:MONDO:0014038,MedGen:C3554460,OMIM:615083;CLNHGVS=NC_000012.12:g.132643491G>A;CLNREVSTAT=criteria_provided,_single_submitter;CLNSIG=Uncertain_significance;CLNVC=single_nucleotide_variant;CLNVCSO=SO:0001483;GENEINFO=POLE:5426;MC=SO:0001583|missense_variant;ORIGIN=1;RS=1060500842;Pangolin=ENSG00000177084.18|-10:0.04|7:-0.0
chr12	132643494	540661	T	A	.	.	ALLELEID=526854;CLNDN=Colorectal_cancer,_susceptibility_to,_12;CLNDISDB=MONDO:MONDO:0014038,MedGen:C3554460,OMIM:615083;CLNHGVS=NC_000012.12:g.132643494T>A;CLNREVSTAT=criteria_provided,_single_submitter;CLNSIG=Uncertain_significance;CLNVC=single_nucleotide_variant;CLNVCSO=SO:0001483;GENEINFO=POLE:5426;MC=SO:0001583|missense_variant;ORIGIN=1;RS=1057524305;Pangolin=ENSG00000177084.18|-13:0.26|4:-0.0
chr12	132643497	660997	C	T	.	.	ALLELEID=640820;CLNDN=Colorectal_cancer,_susceptibility_to,_12;CLNDISDB=MONDO:MONDO:0014038,MedGen:C3554460,OMIM:615083;CLNHGVS=NC_000012.12:g.132643497C>T;CLNREVSTAT=criteria_provided,_single_submitter;CLNSIG=Uncertain_significance;CLNVC=single_nucleotide_variant;CLNVCSO=SO:0001483;GENEINFO=POLE:5426;MC=SO:0001583|missense_variant;ORIGIN=1;RS=1274067515;Pangolin=ENSG00000177084.18|-16:0.02|1:-0.0
chr12	132643499	648427	A	C	.	.	ALLELEID=640821;CLNDN=Colorectal_cancer,_susceptibility_to,_12;CLNDISDB=MONDO:MONDO:0014038,MedGen:C3554460,OMIM:615083;CLNHGVS=NC_000012.12:g.132643499A>C;CLNREVSTAT=criteria_provided,_single_submitter;CLNSIG=Uncertain_significance;CLNVC=single_nucleotide_variant;CLNVCSO=SO:0001483;GENEINFO=POLE:5426;MC=SO:0001583|missense_variant;ORIGIN=1;RS=1593734779;Pangolin=ENSG00000177084.18|-1:0.0|-18:-0.0
chr12	132643508	405736	T	C	.	.	AF_ESP=8e-05;AF_EXAC=4e-05;ALLELEID=398758;CLNDN=Colorectal_cancer,_susceptibility_to,_12|Familial_colorectal_cancer;CLNDISDB=MONDO:MONDO:0014038,MedGen:C3554460,OMIM:615083|MONDO:MONDO:0023113,MedGen:CN280943;CLNHGVS=NC_000012.12:g.132643508T>C;CLNREVSTAT=criteria_provided,_multiple_submitters,_no_conflicts;CLNSIG=Uncertain_significance;CLNVC=single_nucleotide_variant;CLNVCSO=SO:0001483;GENEINFO=POLE:5426;MC=SO:0001583|missense_variant;ORIGIN=1;RS=150545516;Pangolin=ENSG00000177084.18|-1:0.0|-8:-0.0
chr12	132643512	824802	C	CCA	.	.	ALLELEID=811184;CLNDN=Short_stature|Colorectal_cancer,_susceptibility_to,_12|Hereditary_cancer-predisposing_syndrome|not_provided;CLNDISDB=Human_Phenotype_Ontology:HP:0001509,Human_Phenotype_Ontology:HP:0003501,Human_Phenotype_Ontology:HP:0003507,Human_Phenotype_Ontology:HP:0003512,Human_Phenotype_Ontology:HP:0003518,Human_Phenotype_Ontology:HP:0003519,Human_Phenotype_Ontology:HP:0004322,Human_Phenotype_Ontology:HP:0008871,Human_Phenotype_Ontology:HP:0008882,Human_Phenotype_Ontology:HP:0008888,Human_Phenotype_Ontology:HP:0008913,MedGen:C0349588|MONDO:MONDO:0014038,MedGen:C3554460,OMIM:615083|MONDO:MONDO:0015356,MedGen:C0027672,Orphanet:ORPHA140162,SNOMED_CT:699346009|MedGen:CN517202;CLNHGVS=NC_000012.12:g.132643513_132643514CA[7];CLNREVSTAT=criteria_provided,_conflicting_interpretations;CLNSIG=Conflicting_interpretations_of_pathogenicity;CLNSIGCONF=Likely_pathogenic(1),Pathogenic(1),Uncertain_significance(2);CLNVC=Microsatellite;CLNVCSO=SO:0000289;CLNVI=Invitae:1705783;GENEINFO=POLE:5426;MC=SO:0001589|frameshift_variant;ORIGIN=1;RS=758487568;Pangolin=ENSG00000177084.18|-31:0.01|50:-0.03
chr12	132643512	578915	C	T	.	.	ALLELEID=567776;CLNDN=Colorectal_cancer,_susceptibility_to,_12;CLNDISDB=MONDO:MONDO:0014038,MedGen:C3554460,OMIM:615083;CLNHGVS=NC_000012.12:g.132643512C>T;CLNREVSTAT=criteria_provided,_single_submitter;CLNSIG=Uncertain_significance;CLNVC=single_nucleotide_variant;CLNVCSO=SO:0001483;GENEINFO=POLE:5426;MC=SO:0001583|missense_variant;ORIGIN=1;RS=1565939714;Pangolin=ENSG00000177084.18|48:0.01|-31:-0.0
chr12	132643512	405591	CCA	C	.	.	ALLELEID=399202;CLNDN=Colorectal_cancer,_susceptibility_to,_12|Hereditary_cancer-predisposing_syndrome;CLNDISDB=MONDO:MONDO:0014038,MedGen:C3554460,OMIM:615083|MONDO:MONDO:0015356,MedGen:C0027672,Orphanet:ORPHA140162,SNOMED_CT:699346009;CLNHGVS=NC_000012.12:g.132643513_132643514CA[5];CLNREVSTAT=criteria_provided,_multiple_submitters,_no_conflicts;CLNSIG=Uncertain_significance;CLNVC=Microsatellite;CLNVCSO=SO:0000289;GENEINFO=POLE:5426;MC=SO:0001589|frameshift_variant;ORIGIN=1;RS=758487568;Pangolin=ENSG00000177084.18|-14:0.0|48:-0.01
chr12	132643515	240510	C	G	.	.	ALLELEID=241360;CLNDN=Colorectal_cancer,_susceptibility_to,_12;CLNDISDB=MONDO:MONDO:0014038,MedGen:C3554460,OMIM:615083;CLNHGVS=NC_000012.12:g.132643515C>G;CLNREVSTAT=criteria_provided,_single_submitter;CLNSIG=Uncertain_significance;CLNVC=single_nucleotide_variant;CLNVCSO=SO:0001483;GENEINFO=POLE:5426;MC=SO:0001583|missense_variant;ORIGIN=1;RS=878854869;Pangolin=ENSG00000177084.18|-15:0.0|45:-0.01
chr12	132643517	941407	C	T	.	.	ALLELEID=935982;CLNDN=Colorectal_cancer,_susceptibility_to,_12;CLNDISDB=MONDO:MONDO:0014038,MedGen:C3554460,OMIM:615083;CLNHGVS=NC_000012.12:g.132643517C>T;CLNREVSTAT=criteria_provided,_single_submitter;CLNSIG=Uncertain_significance;CLNVC=single_nucleotide_variant;CLNVCSO=SO:0001483;GENEINFO=POLE:5426;MC=SO:0001583|missense_variant;ORIGIN=1;Pangolin=ENSG00000177084.18|43:0.01|-36:-0.0
chr12	132643518	1044910	A	T	.	.	ALLELEID=1030745;CLNDN=Colorectal_cancer,_susceptibility_to,_12;CLNDISDB=MONDO:MONDO:0014038,MedGen:C3554460,OMIM:615083;CLNHGVS=NC_000012.12:g.132643518A>T;CLNREVSTAT=criteria_provided,_single_submitter;CLNSIG=Uncertain_significance;CLNVC=single_nucleotide_variant;CLNVCSO=SO:0001483;GENEINFO=POLE:5426;MC=SO:0001583|missense_variant;ORIGIN=1;Pangolin=ENSG00000177084.18|42:0.01|-37:-0.0
chr12	132643520	540746	A	G	.	.	ALLELEID=527403;CLNDN=Colorectal_cancer,_susceptibility_to,_12;CLNDISDB=MONDO:MONDO:0014038,MedGen:C3554460,OMIM:615083;CLNHGVS=NC_000012.12:g.132643520A>G;CLNREVSTAT=criteria_provided,_single_submitter;CLNSIG=Uncertain_significance;CLNVC=single_nucleotide_variant;CLNVCSO=SO:0001483;GENEINFO=POLE:5426;MC=SO:0001583|missense_variant;ORIGIN=1;RS=767189495;Pangolin=ENSG00000177084.18|-22:0.0|40:-0.0
chr12	132643521	951830	C	A	.	.	ALLELEID=926516;CLNDN=Colorectal_cancer,_susceptibility_to,_12;CLNDISDB=MONDO:MONDO:0014038,MedGen:C3554460,OMIM:615083;CLNHGVS=NC_000012.12:g.132643521C>A;CLNREVSTAT=criteria_provided,_single_submitter;CLNSIG=Uncertain_significance;CLNVC=single_nucleotide_variant;CLNVCSO=SO:0001483;GENEINFO=POLE:5426;MC=SO:0001583|missense_variant;ORIGIN=1;Pangolin=ENSG00000177084.18|-21:0.0|39:-0.0
chr12	132643522	569190	A	C	.	.	ALLELEID=571457;CLNDN=Colorectal_cancer,_susceptibility_to,_12;CLNDISDB=MONDO:MONDO:0014038,MedGen:C3554460,OMIM:615083;CLNHGVS=NC_000012.12:g.132643522A>C;CLNREVSTAT=criteria_provided,_single_submitter;CLNSIG=Uncertain_significance;CLNVC=single_nucleotide_variant;CLNVCSO=SO:0001483;GENEINFO=POLE:5426;MC=SO:0001583|missense_variant;ORIGIN=1;RS=1565939772;Pangolin=ENSG00000177084.18|38:0.0|38:-0.0
chr12	132643532	540765	T	C	.	.	ALLELEID=527408;CLNDN=Colorectal_cancer,_susceptibility_to,_12;CLNDISDB=MONDO:MONDO:0014038,MedGen:C3554460,OMIM:615083;CLNHGVS=NC_000012.12:g.132643532T>C;CLNREVSTAT=criteria_provided,_single_submitter;CLNSIG=Uncertain_significance;CLNVC=single_nucleotide_variant;CLNVCSO=SO:0001483;GENEINFO=POLE:5426;MC=SO:0001583|missense_variant;ORIGIN=1;RS=1555223013;Pangolin=ENSG00000177084.18|28:0.0|28:-0.0
chr12	132643533	540685	G	A	.	.	AF_ESP=8e-05;AF_EXAC=2e-05;ALLELEID=526855;CLNDN=Colorectal_cancer,_susceptibility_to,_12;CLNDISDB=MONDO:MONDO:0014038,MedGen:C3554460,OMIM:615083;CLNHGVS=NC_000012.12:g.132643533G>A;CLNREVSTAT=criteria_provided,_single_submitter;CLNSIG=Uncertain_significance;CLNVC=single_nucleotide_variant;CLNVCSO=SO:0001483;GENEINFO=POLE:5426;MC=SO:0001583|missense_variant;ORIGIN=1;RS=373785842;Pangolin=ENSG00000177084.18|27:0.01|-2:-0.0
chr12	132643536	1043610	C	T	.	.	ALLELEID=1030746;CLNDN=Colorectal_cancer,_susceptibility_to,_12;CLNDISDB=MONDO:MONDO:0014038,MedGen:C3554460,OMIM:615083;CLNHGVS=NC_000012.12:g.132643536C>T;CLNREVSTAT=criteria_provided,_single_submitter;CLNSIG=Uncertain_significance;CLNVC=single_nucleotide_variant;CLNVCSO=SO:0001483;GENEINFO=POLE:5426;MC=SO:0001583|missense_variant;ORIGIN=1;Pangolin=ENSG00000177084.18|24:0.01|25:-0.0
chr12	132643541	1009639	GC	G	.	.	ALLELEID=994994;CLNDN=Colorectal_cancer,_susceptibility_to,_12;CLNDISDB=MONDO:MONDO:0014038,MedGen:C3554460,OMIM:615083;CLNHGVS=NC_000012.12:g.132643544del;CLNREVSTAT=criteria_provided,_single_submitter;CLNSIG=Uncertain_significance;CLNVC=Deletion;CLNVCSO=SO:0000159;CLNVI=Invitae:10136140;GENEINFO=POLE:5426;MC=SO:0001589|frameshift_variant;ORIGIN=1;Pangolin=ENSG00000177084.18|19:0.0|19:-0.02
chr12	132643542	859034	C	T	.	.	ALLELEID=839514;CLNDN=Colorectal_cancer,_susceptibility_to,_12;CLNDISDB=MONDO:MONDO:0014038,MedGen:C3554460,OMIM:615083;CLNHGVS=NC_000012.12:g.132643542C>T;CLNREVSTAT=criteria_provided,_single_submitter;CLNSIG=Uncertain_significance;CLNVC=single_nucleotide_variant;CLNVCSO=SO:0001483;GENEINFO=POLE:5426;MC=SO:0001583|missense_variant;ORIGIN=1;Pangolin=ENSG00000177084.18|18:0.01|19:-0.0
chr12	132643544	572662	C	G	.	.	ALLELEID=567781;CLNDN=Colorectal_cancer,_susceptibility_to,_12;CLNDISDB=MONDO:MONDO:0014038,MedGen:C3554460,OMIM:615083;CLNHGVS=NC_000012.12:g.132643544C>G;CLNREVSTAT=criteria_provided,_single_submitter;CLNSIG=Uncertain_significance;CLNVC=single_nucleotide_variant;CLNVCSO=SO:0001483;GENEINFO=POLE:5426;MC=SO:0001583|missense_variant;ORIGIN=1;RS=754518522;Pangolin=ENSG00000177084.18|-44:0.0|16:-0.01
chr12	132643544	473660	C	T	.	.	AF_EXAC=9e-05;ALLELEID=462654;CLNDN=Colorectal_cancer,_susceptibility_to,_12|not_provided;CLNDISDB=MONDO:MONDO:0014038,MedGen:C3554460,OMIM:615083|MedGen:CN517202;CLNHGVS=NC_000012.12:g.132643544C>T;CLNREVSTAT=criteria_provided,_multiple_submitters,_no_conflicts;CLNSIG=Uncertain_significance;CLNVC=single_nucleotide_variant;CLNVCSO=SO:0001483;GENEINFO=POLE:5426;MC=SO:0001583|missense_variant;ORIGIN=1;RS=754518522;Pangolin=ENSG00000177084.18|-2:0.22|16:-0.07
chr12	132643545	473659	G	A	.	.	AF_EXAC=2e-05;ALLELEID=462007;CLNDN=Colorectal_cancer,_susceptibility_to,_12;CLNDISDB=MONDO:MONDO:0014038,MedGen:C3554460,OMIM:615083;CLNHGVS=NC_000012.12:g.132643545G>A;CLNREVSTAT=criteria_provided,_single_submitter;CLNSIG=Uncertain_significance;CLNVC=single_nucleotide_variant;CLNVCSO=SO:0001483;GENEINFO=POLE:5426;MC=SO:0001583|missense_variant;ORIGIN=1;RS=764904030;Pangolin=ENSG00000177084.18|-45:0.0|15:-0.03
chr12	132643545	577992	G	C	.	.	ALLELEID=571458;CLNDN=Colorectal_cancer,_susceptibility_to,_12;CLNDISDB=MONDO:MONDO:0014038,MedGen:C3554460,OMIM:615083;CLNHGVS=NC_000012.12:g.132643545G>C;CLNREVSTAT=criteria_provided,_single_submitter;CLNSIG=Uncertain_significance;CLNVC=single_nucleotide_variant;CLNVCSO=SO:0001483;GENEINFO=POLE:5426;MC=SO:0001583|missense_variant;ORIGIN=1;RS=764904030;Pangolin=ENSG00000177084.18|-45:0.0|15:-0.01
chr12	132643556	571551	G	A	.	.	ALLELEID=566575;CLNDN=Colorectal_cancer,_susceptibility_to,_12;CLNDISDB=MONDO:MONDO:0014038,MedGen:C3554460,OMIM:615083;CLNHGVS=NC_000012.12:g.132643556G>A;CLNREVSTAT=criteria_provided,_single_submitter;CLNSIG=Uncertain_significance;CLNVC=single_nucleotide_variant;CLNVCSO=SO:0001483;GENEINFO=POLE:5426;MC=SO:0001583|missense_variant;ORIGIN=1;RS=371712284;Pangolin=ENSG00000177084.18|5:0.0|4:-0.01
chr12	132643556	540731	G	T	.	.	AF_ESP=8e-05;ALLELEID=526860;CLNDN=Colorectal_cancer,_susceptibility_to,_12|not_provided;CLNDISDB=MONDO:MONDO:0014038,MedGen:C3554460,OMIM:615083|MedGen:CN517202;CLNHGVS=NC_000012.12:g.132643556G>T;CLNREVSTAT=criteria_provided,_multiple_submitters,_no_conflicts;CLNSIG=Uncertain_significance;CLNVC=single_nucleotide_variant;CLNVCSO=SO:0001483;GENEINFO=POLE:5426;MC=SO:0001583|missense_variant;ORIGIN=1;RS=371712284;Pangolin=ENSG00000177084.18|-2:0.02|4:-0.01
chr12	132643557	933921	G	C	.	.	ALLELEID=935983;CLNDN=Colorectal_cancer,_susceptibility_to,_12;CLNDISDB=MONDO:MONDO:0014038,MedGen:C3554460,OMIM:615083;CLNHGVS=NC_000012.12:g.132643557G>C;CLNREVSTAT=criteria_provided,_single_submitter;CLNSIG=Uncertain_significance;CLNVC=single_nucleotide_variant;CLNVCSO=SO:0001483;GENEINFO=POLE:5426;MC=SO:0001583|missense_variant;ORIGIN=1;Pangolin=ENSG00000177084.18|4:0.0|3:-0.01
chr12	132643560	643701	C	G	.	.	ALLELEID=640822;CLNDN=Colorectal_cancer,_susceptibility_to,_12;CLNDISDB=MONDO:MONDO:0014038,MedGen:C3554460,OMIM:615083;CLNHGVS=NC_000012.12:g.132643560C>G;CLNREVSTAT=criteria_provided,_single_submitter;CLNSIG=Uncertain_significance;CLNVC=single_nucleotide_variant;CLNVCSO=SO:0001483;GENEINFO=POLE:5426;MC=SO:0001583|missense_variant;ORIGIN=1;RS=1593735045;Pangolin=ENSG00000177084.18|32:0.0|0:-0.24
chr12	132643836	569868	C	G	.	.	ALLELEID=571460;CLNDN=Colorectal_cancer,_susceptibility_to,_12;CLNDISDB=MONDO:MONDO:0014038,MedGen:C3554460,OMIM:615083;CLNHGVS=NC_000012.12:g.132643836C>G;CLNREVSTAT=criteria_provided,_single_submitter;CLNSIG=Uncertain_significance;CLNVC=single_nucleotide_variant;CLNVCSO=SO:0001483;GENEINFO=POLE:5426;ORIGIN=1;RS=1565940214;Pangolin=ENSG00000177084.18|-49:0.11|1:-0.97
chr12	132643836	619722	C	T	.	.	ALLELEID=611310;CLNDN=Colorectal_cancer,_susceptibility_to,_12|Hereditary_cancer-predisposing_syndrome|not_provided;CLNDISDB=MONDO:MONDO:0014038,MedGen:C3554460,OMIM:615083|MONDO:MONDO:0015356,MedGen:C0027672,Orphanet:ORPHA140162,SNOMED_CT:699346009|MedGen:CN517202;CLNHGVS=NC_000012.12:g.132643836C>T;CLNREVSTAT=criteria_provided,_multiple_submitters,_no_conflicts;CLNSIG=Uncertain_significance;CLNVC=single_nucleotide_variant;CLNVCSO=SO:0001483;GENEINFO=POLE:5426;ORIGIN=1;RS=1565940214;Pangolin=ENSG00000177084.18|-49:0.1|1:-0.97
chr12	132643838	405755	T	C	.	.	ALLELEID=398761;CLNDN=Colorectal_cancer,_susceptibility_to,_12;CLNDISDB=MONDO:MONDO:0014038,MedGen:C3554460,OMIM:615083;CLNHGVS=NC_000012.12:g.132643838T>C;CLNREVSTAT=criteria_provided,_single_submitter;CLNSIG=Uncertain_significance;CLNVC=single_nucleotide_variant;CLNVCSO=SO:0001483;GENEINFO=POLE:5426;MC=SO:0001583|missense_variant;ORIGIN=1;RS=1060500836;Pangolin=ENSG00000177084.18|14:0.01|-1:-0.77
chr12	132643839	824755	G	A	.	.	ALLELEID=811185;CLNDN=Hereditary_cancer-predisposing_syndrome;CLNDISDB=MONDO:MONDO:0015356,MedGen:C0027672,Orphanet:ORPHA140162,SNOMED_CT:699346009;CLNHGVS=NC_000012.12:g.132643839G>A;CLNREVSTAT=criteria_provided,_single_submitter;CLNSIG=Uncertain_significance;CLNVC=single_nucleotide_variant;CLNVCSO=SO:0001483;GENEINFO=POLE:5426;MC=SO:0001587|nonsense;ORIGIN=1;RS=1593735770;Pangolin=ENSG00000177084.18|13:0.02|-2:-0.02
chr12	132643842	405827	T	A	.	.	AF_EXAC=3e-05;ALLELEID=398641;CLNDN=Colorectal_cancer,_susceptibility_to,_12|Facial_dysmorphism,_immunodeficiency,_livedo,_and_short_stature|not_provided;CLNDISDB=MONDO:MONDO:0014038,MedGen:C3554460,OMIM:615083|MONDO:MONDO:0014058,MedGen:C3554576,OMIM:615139,Orphanet:ORPHA352712|MedGen:CN517202;CLNHGVS=NC_000012.12:g.132643842T>A;CLNREVSTAT=criteria_provided,_multiple_submitters,_no_conflicts;CLNSIG=Uncertain_significance;CLNVC=single_nucleotide_variant;CLNVCSO=SO:0001483;GENEINFO=POLE:5426;MC=SO:0001583|missense_variant;ORIGIN=1;RS=759497382;Pangolin=ENSG00000177084.18|10:0.0|-5:-0.0
chr12	132643842	1003887	T	TCTCATATACG	.	.	ALLELEID=994995;CLNDN=Colorectal_cancer,_susceptibility_to,_12;CLNDISDB=MONDO:MONDO:0014038,MedGen:C3554460,OMIM:615083;CLNHGVS=NC_000012.12:g.132643844_132643853dup;CLNREVSTAT=criteria_provided,_single_submitter;CLNSIG=Uncertain_significance;CLNVC=Duplication;CLNVCSO=SO:1000035;CLNVI=Invitae:6587693;GENEINFO=POLE:5426;MC=SO:0001587|nonsense;ORIGIN=1;Pangolin=ENSG00000177084.18|10:0.01|-5:-0.04
chr12	132643845	1040669	CAT	C	.	.	ALLELEID=1030747;CLNDN=Colorectal_cancer,_susceptibility_to,_12;CLNDISDB=MONDO:MONDO:0014038,MedGen:C3554460,OMIM:615083;CLNHGVS=NC_000012.12:g.132643847TA[1];CLNREVSTAT=criteria_provided,_single_submitter;CLNSIG=Uncertain_significance;CLNVC=Microsatellite;CLNVCSO=SO:0000289;CLNVI=Invitae:11963133;GENEINFO=POLE:5426;MC=SO:0001587|nonsense;ORIGIN=1;Pangolin=ENSG00000177084.18|7:0.0|-8:-0.04
chr12	132643847	847914	T	C	.	.	ALLELEID=839515;CLNDN=Colorectal_cancer,_susceptibility_to,_12;CLNDISDB=MONDO:MONDO:0014038,MedGen:C3554460,OMIM:615083;CLNHGVS=NC_000012.12:g.132643847T>C;CLNREVSTAT=criteria_provided,_single_submitter;CLNSIG=Uncertain_significance;CLNVC=single_nucleotide_variant;CLNVCSO=SO:0001483;GENEINFO=POLE:5426;MC=SO:0001583|missense_variant;ORIGIN=1;Pangolin=ENSG00000177084.18|5:0.14|-10:-0.04
chr12	132643849	958062	T	C	.	.	ALLELEID=947856;CLNDN=Colorectal_cancer,_susceptibility_to,_12;CLNDISDB=MONDO:MONDO:0014038,MedGen:C3554460,OMIM:615083;CLNHGVS=NC_000012.12:g.132643849T>C;CLNREVSTAT=criteria_provided,_single_submitter;CLNSIG=Uncertain_significance;CLNVC=single_nucleotide_variant;CLNVCSO=SO:0001483;GENEINFO=POLE:5426;MC=SO:0001819|synonymous_variant;ORIGIN=1;Pangolin=ENSG00000177084.18|1:0.01|-12:-0.01
chr12	132643850	842162	A	C	.	.	ALLELEID=839516;CLNDN=Colorectal_cancer,_susceptibility_to,_12;CLNDISDB=MONDO:MONDO:0014038,MedGen:C3554460,OMIM:615083;CLNHGVS=NC_000012.12:g.132643850A>C;CLNREVSTAT=criteria_provided,_single_submitter;CLNSIG=Uncertain_significance;CLNVC=single_nucleotide_variant;CLNVCSO=SO:0001483;GENEINFO=POLE:5426;MC=SO:0001583|missense_variant;ORIGIN=1;Pangolin=ENSG00000177084.18|-13:0.0|-13:-0.0
chr12	132643851	405845	C	T	.	.	AF_EXAC=3e-05;ALLELEID=399206;CLNDN=Colorectal_cancer,_susceptibility_to,_12;CLNDISDB=MONDO:MONDO:0014038,MedGen:C3554460,OMIM:615083;CLNHGVS=NC_000012.12:g.132643851C>T;CLNREVSTAT=criteria_provided,_single_submitter;CLNSIG=Uncertain_significance;CLNVC=single_nucleotide_variant;CLNVCSO=SO:0001483;GENEINFO=POLE:5426;MC=SO:0001583|missense_variant;ORIGIN=1;RS=775072147;Pangolin=ENSG00000177084.18|-14:0.0|1:-0.0
chr12	132643857	405695	C	T	.	.	AF_EXAC=2e-05;AF_TGP=0.0002;ALLELEID=399093;CLNDN=Colorectal_cancer,_susceptibility_to,_12|Facial_dysmorphism,_immunodeficiency,_livedo,_and_short_stature|not_provided;CLNDISDB=MONDO:MONDO:0014038,MedGen:C3554460,OMIM:615083|MONDO:MONDO:0014058,MedGen:C3554576,OMIM:615139,Orphanet:ORPHA352712|MedGen:CN517202;CLNHGVS=NC_000012.12:g.132643857C>T;CLNREVSTAT=criteria_provided,_multiple_submitters,_no_conflicts;CLNSIG=Uncertain_significance;CLNVC=single_nucleotide_variant;CLNVCSO=SO:0001483;GENEINFO=POLE:5426;MC=SO:0001583|missense_variant;ORIGIN=1;RS=575419120;Pangolin=ENSG00000177084.18|-20:0.0|-20:-0.0
chr12	132643860	240509	T	C	.	.	AF_ESP=0.00015;AF_EXAC=3e-05;ALLELEID=241361;CLNDN=Colorectal_cancer,_susceptibility_to,_12|not_provided;CLNDISDB=MONDO:MONDO:0014038,MedGen:C3554460,OMIM:615083|MedGen:CN517202;CLNHGVS=NC_000012.12:g.132643860T>C;CLNREVSTAT=criteria_provided,_multiple_submitters,_no_conflicts;CLNSIG=Uncertain_significance;CLNVC=single_nucleotide_variant;CLNVCSO=SO:0001483;GENEINFO=POLE:5426;MC=SO:0001583|missense_variant;ORIGIN=1;RS=139498590;Pangolin=ENSG00000177084.18|1:0.0|-23:-0.0
chr12	132643862	1052555	T	C	.	.	ALLELEID=1047741;CLNDN=Colorectal_cancer,_susceptibility_to,_12;CLNDISDB=MONDO:MONDO:0014038,MedGen:C3554460,OMIM:615083;CLNHGVS=NC_000012.12:g.132643862T>C;CLNREVSTAT=criteria_provided,_single_submitter;CLNSIG=Uncertain_significance;CLNVC=single_nucleotide_variant;CLNVCSO=SO:0001483;GENEINFO=POLE:5426;MC=SO:0001583|missense_variant;ORIGIN=1;Pangolin=ENSG00000177084.18|1:0.0|-25:-0.0
chr12	132643877	940861	T	A	.	.	ALLELEID=935984;CLNDN=Colorectal_cancer,_susceptibility_to,_12;CLNDISDB=MONDO:MONDO:0014038,MedGen:C3554460,OMIM:615083;CLNHGVS=NC_000012.12:g.132643877T>A;CLNREVSTAT=criteria_provided,_single_submitter;CLNSIG=Uncertain_significance;CLNVC=single_nucleotide_variant;CLNVCSO=SO:0001483;GENEINFO=POLE:5426;MC=SO:0001583|missense_variant;ORIGIN=1;Pangolin=ENSG00000177084.18|-40:0.0|-40:-0.0
chr12	132643878	663249	C	G	.	.	ALLELEID=640823;CLNDN=Colorectal_cancer,_susceptibility_to,_12;CLNDISDB=MONDO:MONDO:0014038,MedGen:C3554460,OMIM:615083;CLNHGVS=NC_000012.12:g.132643878C>G;CLNREVSTAT=criteria_provided,_single_submitter;CLNSIG=Uncertain_significance;CLNVC=single_nucleotide_variant;CLNVCSO=SO:0001483;GENEINFO=POLE:5426;MC=SO:0001583|missense_variant;ORIGIN=1;RS=1593735965;Pangolin=ENSG00000177084.18|-41:0.0|-4:-0.0
chr12	132643880	665533	G	A	.	.	ALLELEID=640824;CLNDN=Colorectal_cancer,_susceptibility_to,_12;CLNDISDB=MONDO:MONDO:0014038,MedGen:C3554460,OMIM:615083;CLNHGVS=NC_000012.12:g.132643880G>A;CLNREVSTAT=criteria_provided,_single_submitter;CLNSIG=Uncertain_significance;CLNVC=single_nucleotide_variant;CLNVCSO=SO:0001483;GENEINFO=POLE:5426;MC=SO:0001583|missense_variant;ORIGIN=1;RS=1593735980;Pangolin=ENSG00000177084.18|2:0.0|-43:-0.0
chr12	132643881	240508	C	T	.	.	AF_ESP=0.00046;AF_EXAC=0.00023;ALLELEID=241362;CLNDN=Colorectal_cancer,_susceptibility_to,_12|Facial_dysmorphism,_immunodeficiency,_livedo,_and_short_stature|Hereditary_cancer-predisposing_syndrome|not_specified|not_provided;CLNDISDB=MONDO:MONDO:0014038,MedGen:C3554460,OMIM:615083|MONDO:MONDO:0014058,MedGen:C3554576,OMIM:615139,Orphanet:ORPHA352712|MONDO:MONDO:0015356,MedGen:C0027672,Orphanet:ORPHA140162,SNOMED_CT:699346009|MedGen:CN169374|MedGen:CN517202;CLNHGVS=NC_000012.12:g.132643881C>T;CLNREVSTAT=criteria_provided,_conflicting_interpretations;CLNSIG=Conflicting_interpretations_of_pathogenicity;CLNSIGCONF=Benign(1),Likely_benign(1),Uncertain_significance(3);CLNVC=single_nucleotide_variant;CLNVCSO=SO:0001483;GENEINFO=POLE:5426;MC=SO:0001583|missense_variant;ORIGIN=1;RS=146711942;Pangolin=ENSG00000177084.18|-5:0.0|-44:-0.0
chr12	132643883	246313	T	C	.	.	AF_EXAC=1e-05;ALLELEID=244748;CLNDN=Colorectal_cancer,_susceptibility_to,_12|not_provided;CLNDISDB=MONDO:MONDO:0014038,MedGen:C3554460,OMIM:615083|MedGen:CN517202;CLNHGVS=NC_000012.12:g.132643883T>C;CLNREVSTAT=criteria_provided,_multiple_submitters,_no_conflicts;CLNSIG=Uncertain_significance;CLNVC=single_nucleotide_variant;CLNVCSO=SO:0001483;GENEINFO=POLE:5426;MC=SO:0001583|missense_variant;ORIGIN=1;RS=748378612;Pangolin=ENSG00000177084.18|-46:0.0|39:-0.0
chr12	132643890	240507	C	T	.	.	AF_ESP=0.00015;AF_EXAC=0.00026;ALLELEID=241363;CLNDN=Colorectal_cancer,_susceptibility_to,_12|not_specified|not_provided;CLNDISDB=MONDO:MONDO:0014038,MedGen:C3554460,OMIM:615083|MedGen:CN169374|MedGen:CN517202;CLNHGVS=NC_000012.12:g.132643890C>T;CLNREVSTAT=criteria_provided,_conflicting_interpretations;CLNSIG=Conflicting_interpretations_of_pathogenicity;CLNSIGCONF=Benign(1),Likely_benign(3),Uncertain_significance(1);CLNVC=single_nucleotide_variant;CLNVCSO=SO:0001483;GENEINFO=POLE:5426;MC=SO:0001583|missense_variant;ORIGIN=1;RS=372901803;Pangolin=ENSG00000177084.18|-38:0.0|32:-0.0
chr12	132643891	1061657	G	C	.	.	ALLELEID=1047742;CLNDN=Colorectal_cancer,_susceptibility_to,_12;CLNDISDB=MONDO:MONDO:0014038,MedGen:C3554460,OMIM:615083;CLNHGVS=NC_000012.12:g.132643891G>C;CLNREVSTAT=criteria_provided,_single_submitter;CLNSIG=Uncertain_significance;CLNVC=single_nucleotide_variant;CLNVCSO=SO:0001483;GENEINFO=POLE:5426;MC=SO:0001583|missense_variant;ORIGIN=1;Pangolin=ENSG00000177084.18|-1:0.0|-39:-0.0
chr12	132643893	1004945	T	C	.	.	ALLELEID=994996;CLNDN=Colorectal_cancer,_susceptibility_to,_12;CLNDISDB=MONDO:MONDO:0014038,MedGen:C3554460,OMIM:615083;CLNHGVS=NC_000012.12:g.132643893T>C;CLNREVSTAT=criteria_provided,_single_submitter;CLNSIG=Uncertain_significance;CLNVC=single_nucleotide_variant;CLNVCSO=SO:0001483;GENEINFO=POLE:5426;MC=SO:0001583|missense_variant;ORIGIN=1;Pangolin=ENSG00000177084.18|29:0.0|3:-0.0
chr12	132643894	473657	G	C	.	.	ALLELEID=461839;CLNDN=Colorectal_cancer,_susceptibility_to,_12;CLNDISDB=MONDO:MONDO:0014038,MedGen:C3554460,OMIM:615083;CLNHGVS=NC_000012.12:g.132643894G>C;CLNREVSTAT=criteria_provided,_single_submitter;CLNSIG=Uncertain_significance;CLNVC=single_nucleotide_variant;CLNVCSO=SO:0001483;GENEINFO=POLE:5426;MC=SO:0001583|missense_variant;ORIGIN=1;RS=1555223081;Pangolin=ENSG00000177084.18|3:0.0|28:-0.0
chr12	132643894	639493	GAT	G	.	.	ALLELEID=640825;CLNDN=Colorectal_cancer,_susceptibility_to,_12;CLNDISDB=MONDO:MONDO:0014038,MedGen:C3554460,OMIM:615083;CLNHGVS=NC_000012.12:g.132643895_132643896del;CLNREVSTAT=criteria_provided,_single_submitter;CLNSIG=Uncertain_significance;CLNVC=Deletion;CLNVCSO=SO:0000159;GENEINFO=POLE:5426;MC=SO:0001589|frameshift_variant;ORIGIN=1;RS=1593736079;Pangolin=ENSG00000177084.18|35:0.0|-42:-0.0
chr12	132643896	540824	T	C	.	.	ALLELEID=526862;CLNDN=Colorectal_cancer,_susceptibility_to,_12;CLNDISDB=MONDO:MONDO:0014038,MedGen:C3554460,OMIM:615083;CLNHGVS=NC_000012.12:g.132643896T>C;CLNREVSTAT=criteria_provided,_single_submitter;CLNSIG=Uncertain_significance;CLNVC=single_nucleotide_variant;CLNVCSO=SO:0001483;GENEINFO=POLE:5426;MC=SO:0001583|missense_variant;ORIGIN=1;RS=1233033042;Pangolin=ENSG00000177084.18|26:0.0|-44:-0.0
chr12	132643898	473656	T	G	.	.	ALLELEID=462011;CLNDN=Colorectal_cancer,_susceptibility_to,_12|not_provided;CLNDISDB=MONDO:MONDO:0014038,MedGen:C3554460,OMIM:615083|MedGen:CN517202;CLNHGVS=NC_000012.12:g.132643898T>G;CLNREVSTAT=criteria_provided,_multiple_submitters,_no_conflicts;CLNSIG=Uncertain_significance;CLNVC=single_nucleotide_variant;CLNVCSO=SO:0001483;GENEINFO=POLE:5426;MC=SO:0001583|missense_variant;ORIGIN=1;RS=1313711311;Pangolin=ENSG00000177084.18|24:0.0|24:-0.0
chr12	132643902	405783	C	T	.	.	ALLELEID=399210;CLNDN=Colorectal_cancer,_susceptibility_to,_12|not_provided;CLNDISDB=MONDO:MONDO:0014038,MedGen:C3554460,OMIM:615083|MedGen:CN517202;CLNHGVS=NC_000012.12:g.132643902C>T;CLNREVSTAT=criteria_provided,_multiple_submitters,_no_conflicts;CLNSIG=Uncertain_significance;CLNVC=single_nucleotide_variant;CLNVCSO=SO:0001483;GENEINFO=POLE:5426;MC=SO:0001583|missense_variant;ORIGIN=1;RS=1060500845;Pangolin=ENSG00000177084.18|9:0.0|20:-0.0
chr12	132643905	941233	G	A	.	.	ALLELEID=935985;CLNDN=Colorectal_cancer,_susceptibility_to,_12;CLNDISDB=MONDO:MONDO:0014038,MedGen:C3554460,OMIM:615083;CLNHGVS=NC_000012.12:g.132643905G>A;CLNREVSTAT=criteria_provided,_single_submitter;CLNSIG=Uncertain_significance;CLNVC=single_nucleotide_variant;CLNVCSO=SO:0001483;GENEINFO=POLE:5426;MC=SO:0001587|nonsense;ORIGIN=1;Pangolin=ENSG00000177084.18|-3:0.0|17:-0.0
chr12	132643906	1008991	G	C	.	.	ALLELEID=994997;CLNDN=Colorectal_cancer,_susceptibility_to,_12;CLNDISDB=MONDO:MONDO:0014038,MedGen:C3554460,OMIM:615083;CLNHGVS=NC_000012.12:g.132643906G>C;CLNREVSTAT=criteria_provided,_single_submitter;CLNSIG=Uncertain_significance;CLNVC=single_nucleotide_variant;CLNVCSO=SO:0001483;GENEINFO=POLE:5426;MC=SO:0001587|nonsense;ORIGIN=1;Pangolin=ENSG00000177084.18|-1:0.0|16:-0.0
chr12	132643907	473655	T	A	.	.	AF_EXAC=1e-05;ALLELEID=462489;CLNDN=Colorectal_cancer,_susceptibility_to,_12;CLNDISDB=MONDO:MONDO:0014038,MedGen:C3554460,OMIM:615083;CLNHGVS=NC_000012.12:g.132643907T>A;CLNREVSTAT=criteria_provided,_single_submitter;CLNSIG=Uncertain_significance;CLNVC=single_nucleotide_variant;CLNVCSO=SO:0001483;GENEINFO=POLE:5426;MC=SO:0001583|missense_variant;ORIGIN=1;RS=775556994;Pangolin=ENSG00000177084.18|-5:0.0|15:-0.0
chr12	132643907	619721	T	C	.	.	ALLELEID=611109;CLNDN=Colorectal_cancer,_susceptibility_to,_12|not_provided;CLNDISDB=MONDO:MONDO:0014038,MedGen:C3554460,OMIM:615083|MedGen:CN517202;CLNHGVS=NC_000012.12:g.132643907T>C;CLNREVSTAT=criteria_provided,_multiple_submitters,_no_conflicts;CLNSIG=Uncertain_significance;CLNVC=single_nucleotide_variant;CLNVCSO=SO:0001483;GENEINFO=POLE:5426;MC=SO:0001583|missense_variant;ORIGIN=1;RS=775556994;Pangolin=ENSG00000177084.18|-5:0.0|-2:-0.0
chr12	132643909	405771	C	T	.	.	ALLELEID=399212;CLNDN=Colorectal_cancer,_susceptibility_to,_12;CLNDISDB=MONDO:MONDO:0014038,MedGen:C3554460,OMIM:615083;CLNHGVS=NC_000012.12:g.132643909C>T;CLNREVSTAT=criteria_provided,_single_submitter;CLNSIG=Uncertain_significance;CLNVC=single_nucleotide_variant;CLNVCSO=SO:0001483;GENEINFO=POLE:5426;MC=SO:0001583|missense_variant;ORIGIN=1;RS=1060500841;Pangolin=ENSG00000177084.18|2:0.0|13:-0.0
chr12	132643910	949263	A	C	.	.	ALLELEID=926517;CLNDN=Colorectal_cancer,_susceptibility_to,_12;CLNDISDB=MONDO:MONDO:0014038,MedGen:C3554460,OMIM:615083;CLNHGVS=NC_000012.12:g.132643910A>C;CLNREVSTAT=criteria_provided,_single_submitter;CLNSIG=Uncertain_significance;CLNVC=single_nucleotide_variant;CLNVCSO=SO:0001483;GENEINFO=POLE:5426;MC=SO:0001583|missense_variant;ORIGIN=1;Pangolin=ENSG00000177084.18|0:0.01|12:-0.0
chr12	132643910	473654	A	G	.	.	AF_EXAC=1e-05;ALLELEID=462505;CLNDN=Colorectal_cancer,_susceptibility_to,_12;CLNDISDB=MONDO:MONDO:0014038,MedGen:C3554460,OMIM:615083;CLNHGVS=NC_000012.12:g.132643910A>G;CLNREVSTAT=criteria_provided,_single_submitter;CLNSIG=Uncertain_significance;CLNVC=single_nucleotide_variant;CLNVCSO=SO:0001483;GENEINFO=POLE:5426;MC=SO:0001583|missense_variant;ORIGIN=1;RS=749250454;Pangolin=ENSG00000177084.18|12:0.0|-8:-0.0
chr12	132643911	576009	T	C	.	.	ALLELEID=567784;CLNDN=Colorectal_cancer,_susceptibility_to,_12;CLNDISDB=MONDO:MONDO:0014038,MedGen:C3554460,OMIM:615083;CLNHGVS=NC_000012.12:g.132643911T>C;CLNREVSTAT=criteria_provided,_single_submitter;CLNSIG=Uncertain_significance;CLNVC=single_nucleotide_variant;CLNVCSO=SO:0001483;GENEINFO=POLE:5426;MC=SO:0001583|missense_variant;ORIGIN=1;RS=1452685600;Pangolin=ENSG00000177084.18|11:0.0|-9:-0.0
chr12	132643914	663216	C	T	.	.	ALLELEID=640826;CLNDN=Colorectal_cancer,_susceptibility_to,_12|not_provided;CLNDISDB=MONDO:MONDO:0014038,MedGen:C3554460,OMIM:615083|MedGen:CN517202;CLNHGVS=NC_000012.12:g.132643914C>T;CLNREVSTAT=criteria_provided,_multiple_submitters,_no_conflicts;CLNSIG=Uncertain_significance;CLNVC=single_nucleotide_variant;CLNVCSO=SO:0001483;GENEINFO=POLE:5426;MC=SO:0001583|missense_variant;ORIGIN=1;RS=1193196213;Pangolin=ENSG00000177084.18|-12:0.0|15:-0.0
chr12	132643923	1056862	C	T	.	.	ALLELEID=1047743;CLNDN=Colorectal_cancer,_susceptibility_to,_12;CLNDISDB=MONDO:MONDO:0014038,MedGen:C3554460,OMIM:615083;CLNHGVS=NC_000012.12:g.132643923C>T;CLNREVSTAT=criteria_provided,_single_submitter;CLNSIG=Uncertain_significance;CLNVC=single_nucleotide_variant;CLNVCSO=SO:0001483;GENEINFO=POLE:5426;MC=SO:0001583|missense_variant;ORIGIN=1;Pangolin=ENSG00000177084.18|-7:0.0|-1:-0.01
chr12	132643925	949201	G	C	.	.	ALLELEID=926518;CLNDN=Colorectal_cancer,_susceptibility_to,_12;CLNDISDB=MONDO:MONDO:0014038,MedGen:C3554460,OMIM:615083;CLNHGVS=NC_000012.12:g.132643925G>C;CLNREVSTAT=criteria_provided,_single_submitter;CLNSIG=Uncertain_significance;CLNVC=single_nucleotide_variant;CLNVCSO=SO:0001483;GENEINFO=POLE:5426;MC=SO:0001587|nonsense;ORIGIN=1;Pangolin=ENSG00000177084.18|-9:0.0|-3:-0.01
chr12	132643928	405668	T	C	.	.	AF_ESP=8e-05;AF_EXAC=1e-05;ALLELEID=399100;CLNDN=Colorectal_cancer,_susceptibility_to,_12;CLNDISDB=MONDO:MONDO:0014038,MedGen:C3554460,OMIM:615083;CLNHGVS=NC_000012.12:g.132643928T>C;CLNREVSTAT=criteria_provided,_single_submitter;CLNSIG=Uncertain_significance;CLNVC=single_nucleotide_variant;CLNVCSO=SO:0001483;GENEINFO=POLE:5426;MC=SO:0001583|missense_variant;ORIGIN=1;RS=370971579;Pangolin=ENSG00000177084.18|1:0.0|49:-0.01
chr12	132643929	405738	A	G	.	.	AF_EXAC=1e-05;ALLELEID=399103;CLNDN=Colorectal_cancer,_susceptibility_to,_12;CLNDISDB=MONDO:MONDO:0014038,MedGen:C3554460,OMIM:615083;CLNHGVS=NC_000012.12:g.132643929A>G;CLNREVSTAT=criteria_provided,_single_submitter;CLNSIG=Uncertain_significance;CLNVC=single_nucleotide_variant;CLNVCSO=SO:0001483;GENEINFO=POLE:5426;MC=SO:0001583|missense_variant;ORIGIN=1;RS=761011442;Pangolin=ENSG00000177084.18|48:0.0|48:-0.0
chr12	132643929	847347	A	T	.	.	ALLELEID=839517;CLNDN=Colorectal_cancer,_susceptibility_to,_12;CLNDISDB=MONDO:MONDO:0014038,MedGen:C3554460,OMIM:615083;CLNHGVS=NC_000012.12:g.132643929A>T;CLNREVSTAT=criteria_provided,_single_submitter;CLNSIG=Uncertain_significance;CLNVC=single_nucleotide_variant;CLNVCSO=SO:0001483;GENEINFO=POLE:5426;MC=SO:0001583|missense_variant;ORIGIN=1;Pangolin=ENSG00000177084.18|48:0.0|49:-0.0
chr12	132643932	473653	C	G	.	.	ALLELEID=461850;CLNDN=Colorectal_cancer,_susceptibility_to,_12;CLNDISDB=MONDO:MONDO:0014038,MedGen:C3554460,OMIM:615083;CLNHGVS=NC_000012.12:g.132643932C>G;CLNREVSTAT=criteria_provided,_single_submitter;CLNSIG=Uncertain_significance;CLNVC=single_nucleotide_variant;CLNVCSO=SO:0001483;GENEINFO=POLE:5426;MC=SO:0001583|missense_variant;ORIGIN=1;RS=5744935;Pangolin=ENSG00000177084.18|-3:0.14|45:-0.02
chr12	132643932	571674	C	T	.	.	ALLELEID=571463;CLNDN=Colorectal_cancer,_susceptibility_to,_12;CLNDISDB=MONDO:MONDO:0014038,MedGen:C3554460,OMIM:615083;CLNHGVS=NC_000012.12:g.132643932C>T;CLNREVSTAT=criteria_provided,_single_submitter;CLNSIG=Uncertain_significance;CLNVC=single_nucleotide_variant;CLNVCSO=SO:0001483;GENEINFO=POLE:5426;MC=SO:0001583|missense_variant;ORIGIN=1;RS=5744935;Pangolin=ENSG00000177084.18|-3:0.01|45:-0.01
chr12	132643932	540820	CAT	C	.	.	ALLELEID=526865;CLNDN=Colorectal_cancer,_susceptibility_to,_12;CLNDISDB=MONDO:MONDO:0014038,MedGen:C3554460,OMIM:615083;CLNHGVS=NC_000012.12:g.132643934_132643935del;CLNREVSTAT=criteria_provided,_single_submitter;CLNSIG=Uncertain_significance;CLNVC=Deletion;CLNVCSO=SO:0000159;CLNVI=Invitae:1017095;GENEINFO=POLE:5426;MC=SO:0001587|nonsense;ORIGIN=1;RS=1323151304;Pangolin=ENSG00000177084.18|-10:0.0|45:-0.04
chr12	132643932	473652	CATAGAGA	T	.	.	ALLELEID=462508;CLNDN=Colorectal_cancer,_susceptibility_to,_12;CLNDISDB=MONDO:MONDO:0014038,MedGen:C3554460,OMIM:615083;CLNHGVS=NC_000012.12:g.132643932_132643939delinsT;CLNREVSTAT=criteria_provided,_single_submitter;CLNSIG=Uncertain_significance;CLNVC=Indel;CLNVCSO=SO:1000032;GENEINFO=POLE:5426;MC=SO:0001589|frameshift_variant;ORIGIN=1;RS=1555223097;Pangolin=ENSG00000177084.18|-3:0.01|45:-0.01
chr12	132643933	824659	A	C	.	.	ALLELEID=811186;CLNDN=Hereditary_cancer-predisposing_syndrome;CLNDISDB=MONDO:MONDO:0015356,MedGen:C0027672,Orphanet:ORPHA140162,SNOMED_CT:699346009;CLNHGVS=NC_000012.12:g.132643933A>C;CLNREVSTAT=criteria_provided,_single_submitter;CLNSIG=Uncertain_significance;CLNVC=single_nucleotide_variant;CLNVCSO=SO:0001483;GENEINFO=POLE:5426;MC=SO:0001587|nonsense;ORIGIN=1;RS=1593736291;Pangolin=ENSG00000177084.18|-1:0.34|44:-0.07
chr12	132643934	240506	T	C	.	.	ALLELEID=241364;CLNDN=Colorectal_cancer,_susceptibility_to,_12;CLNDISDB=MONDO:MONDO:0014038,MedGen:C3554460,OMIM:615083;CLNHGVS=NC_000012.12:g.132643934T>C;CLNREVSTAT=criteria_provided,_single_submitter;CLNSIG=Uncertain_significance;CLNVC=single_nucleotide_variant;CLNVCSO=SO:0001483;GENEINFO=POLE:5426;MC=SO:0001583|missense_variant;ORIGIN=1;RS=878854868;Pangolin=ENSG00000177084.18|1:0.02|43:-0.01
chr12	132643934	1026440	TAGAGA	T	.	.	ALLELEID=1010212;CLNDN=Colorectal_cancer,_susceptibility_to,_12;CLNDISDB=MONDO:MONDO:0014038,MedGen:C3554460,OMIM:615083;CLNHGVS=NC_000012.12:g.132643935_132643939del;CLNREVSTAT=criteria_provided,_single_submitter;CLNSIG=Uncertain_significance;CLNVC=Deletion;CLNVCSO=SO:0000159;CLNVI=Invitae:5172386;GENEINFO=POLE:5426;MC=SO:0001589|frameshift_variant;ORIGIN=1;Pangolin=ENSG00000177084.18|7:0.0|43:-0.04
chr12	132643943	240505	T	C	.	.	AF_ESP=0.00192;AF_EXAC=0.00065;AF_TGP=0.0024;ALLELEID=241365;CLNDN=Carcinoma_of_colon|not_specified|not_provided;CLNDISDB=MONDO:MONDO:0002032,MedGen:C0699790,SNOMED_CT:269533000|MedGen:CN169374|MedGen:CN517202;CLNHGVS=NC_000012.12:g.132643943T>C;CLNREVSTAT=criteria_provided,_conflicting_interpretations;CLNSIG=Conflicting_interpretations_of_pathogenicity;CLNSIGCONF=Benign(3),Likely_benign(1),Uncertain_significance(1);CLNVC=single_nucleotide_variant;CLNVCSO=SO:0001483;CLNVI=UniProtKB_(protein):Q07864#VAR_020279;GENEINFO=POLE:5426;MC=SO:0001583|missense_variant;ORIGIN=1;RS=5744933;Pangolin=ENSG00000177084.18|5:0.0|34:-0.0
chr12	132643943	1042518	T	G	.	.	ALLELEID=1030749;CLNDN=Colorectal_cancer,_susceptibility_to,_12;CLNDISDB=MONDO:MONDO:0014038,MedGen:C3554460,OMIM:615083;CLNHGVS=NC_000012.12:g.132643943T>G;CLNREVSTAT=criteria_provided,_single_submitter;CLNSIG=Uncertain_significance;CLNVC=single_nucleotide_variant;CLNVCSO=SO:0001483;GENEINFO=POLE:5426;MC=SO:0001583|missense_variant;ORIGIN=1;Pangolin=ENSG00000177084.18|-21:0.01|34:-0.0
chr12	132643944	640441	A	G	.	.	AF_EXAC=1e-05;ALLELEID=640827;CLNDN=Colorectal_cancer,_susceptibility_to,_12;CLNDISDB=MONDO:MONDO:0014038,MedGen:C3554460,OMIM:615083;CLNHGVS=NC_000012.12:g.132643944A>G;CLNREVSTAT=criteria_provided,_single_submitter;CLNSIG=Uncertain_significance;CLNVC=single_nucleotide_variant;CLNVCSO=SO:0001483;GENEINFO=POLE:5426;MC=SO:0001583|missense_variant;ORIGIN=1;RS=752751096;Pangolin=ENSG00000177084.18|34:0.0|33:-0.0
chr12	132643947	864320	C	A	.	.	ALLELEID=839518;CLNDN=Colorectal_cancer,_susceptibility_to,_12;CLNDISDB=MONDO:MONDO:0014038,MedGen:C3554460,OMIM:615083;CLNHGVS=NC_000012.12:g.132643947C>A;CLNREVSTAT=criteria_provided,_single_submitter;CLNSIG=Uncertain_significance;CLNVC=single_nucleotide_variant;CLNVCSO=SO:0001483;GENEINFO=POLE:5426;MC=SO:0001583|missense_variant;ORIGIN=1;Pangolin=ENSG00000177084.18|-25:0.0|30:-0.01
chr12	132643947	965368	CC	A	.	.	ALLELEID=956794;CLNDN=Colorectal_cancer,_susceptibility_to,_12;CLNDISDB=MONDO:MONDO:0014038,MedGen:C3554460,OMIM:615083;CLNHGVS=NC_000012.12:g.132643947_132643948delinsA;CLNREVSTAT=criteria_provided,_single_submitter;CLNSIG=Uncertain_significance;CLNVC=Indel;CLNVCSO=SO:1000032;GENEINFO=POLE:5426;MC=SO:0001589|frameshift_variant;ORIGIN=1;Pangolin=ENSG00000177084.18|-25:0.01|30:-0.04
chr12	132643948	405753	C	A	.	.	AF_EXAC=2e-05;ALLELEID=399107;CLNDN=Colorectal_cancer,_susceptibility_to,_12;CLNDISDB=MONDO:MONDO:0014038,MedGen:C3554460,OMIM:615083;CLNHGVS=NC_000012.12:g.132643948C>A;CLNREVSTAT=criteria_provided,_single_submitter;CLNSIG=Uncertain_significance;CLNVC=single_nucleotide_variant;CLNVCSO=SO:0001483;GENEINFO=POLE:5426;MC=SO:0001583|missense_variant;ORIGIN=1;RS=778153462;Pangolin=ENSG00000177084.18|-26:0.0|29:-0.01
chr12	132643950	573295	T	C	.	.	AF_EXAC=1e-05;ALLELEID=571464;CLNDN=Colorectal_cancer,_susceptibility_to,_12;CLNDISDB=MONDO:MONDO:0014038,MedGen:C3554460,OMIM:615083;CLNHGVS=NC_000012.12:g.132643950T>C;CLNREVSTAT=criteria_provided,_single_submitter;CLNSIG=Uncertain_significance;CLNVC=single_nucleotide_variant;CLNVCSO=SO:0001483;GENEINFO=POLE:5426;MC=SO:0001583|missense_variant;ORIGIN=1;RS=747294604;Pangolin=ENSG00000177084.18|27:0.01|-28:-0.0
chr12	132643955	246358	G	C	.	.	AF_ESP=8e-05;AF_EXAC=1e-05;ALLELEID=244749;CLNDN=Colorectal_cancer,_susceptibility_to,_12|Facial_dysmorphism,_immunodeficiency,_livedo,_and_short_stature|not_provided;CLNDISDB=MONDO:MONDO:0014038,MedGen:C3554460,OMIM:615083|MONDO:MONDO:0014058,MedGen:C3554576,OMIM:615139,Orphanet:ORPHA352712|MedGen:CN517202;CLNHGVS=NC_000012.12:g.132643955G>C;CLNREVSTAT=criteria_provided,_multiple_submitters,_no_conflicts;CLNSIG=Uncertain_significance;CLNVC=single_nucleotide_variant;CLNVCSO=SO:0001483;GENEINFO=POLE:5426;MC=SO:0001583|missense_variant;ORIGIN=1;RS=149145495;Pangolin=ENSG00000177084.18|22:0.01|-33:-0.0
chr12	132643958	374972	C	T	.	.	AF_EXAC=0.00012;AF_TGP=0.0002;ALLELEID=361870;CLNDN=Malignant_tumor_of_breast|Colorectal_cancer,_susceptibility_to,_12|Hereditary_cancer-predisposing_syndrome|not_provided;CLNDISDB=MONDO:MONDO:0007254,MedGen:C0006142,SNOMED_CT:254837009|MONDO:MONDO:0014038,MedGen:C3554460,OMIM:615083|MONDO:MONDO:0015356,MedGen:C0027672,Orphanet:ORPHA140162,SNOMED_CT:699346009|MedGen:CN517202;CLNHGVS=NC_000012.12:g.132643958C>T;CLNREVSTAT=criteria_provided,_multiple_submitters,_no_conflicts;CLNSIG=Uncertain_significance;CLNVC=single_nucleotide_variant;CLNVCSO=SO:0001483;GENEINFO=POLE:5426;MC=SO:0001583|missense_variant;ORIGIN=1;RS=200776293;Pangolin=ENSG00000177084.18|20:0.0|19:-0.02
chr12	132643959	246319	G	A	.	.	AF_EXAC=2e-05;ALLELEID=244750;CLNDN=Colorectal_cancer,_susceptibility_to,_12|not_provided;CLNDISDB=MONDO:MONDO:0014038,MedGen:C3554460,OMIM:615083|MedGen:CN517202;CLNHGVS=NC_000012.12:g.132643959G>A;CLNREVSTAT=criteria_provided,_multiple_submitters,_no_conflicts;CLNSIG=Uncertain_significance;CLNVC=single_nucleotide_variant;CLNVCSO=SO:0001483;GENEINFO=POLE:5426;MC=SO:0001583|missense_variant;ORIGIN=1;RS=768504121;Pangolin=ENSG00000177084.18|-37:0.0|18:-0.02
chr12	132643967	857379	A	G	.	.	ALLELEID=839519;CLNDN=Colorectal_cancer,_susceptibility_to,_12;CLNDISDB=MONDO:MONDO:0014038,MedGen:C3554460,OMIM:615083;CLNHGVS=NC_000012.12:g.132643967A>G;CLNREVSTAT=criteria_provided,_single_submitter;CLNSIG=Uncertain_significance;CLNVC=single_nucleotide_variant;CLNVCSO=SO:0001483;GENEINFO=POLE:5426;MC=SO:0001583|missense_variant;ORIGIN=1;Pangolin=ENSG00000177084.18|10:0.0|10:-0.0
chr12	132643968	849701	C	T	.	.	ALLELEID=839520;CLNDN=Colorectal_cancer,_susceptibility_to,_12;CLNDISDB=MONDO:MONDO:0014038,MedGen:C3554460,OMIM:615083;CLNHGVS=NC_000012.12:g.132643968C>T;CLNREVSTAT=criteria_provided,_single_submitter;CLNSIG=Uncertain_significance;CLNVC=single_nucleotide_variant;CLNVCSO=SO:0001483;GENEINFO=POLE:5426;MC=SO:0001583|missense_variant;ORIGIN=1;Pangolin=ENSG00000177084.18|9:0.01|-46:-0.0
chr12	132643970	473651	C	G	.	.	ALLELEID=462517;CLNDN=Colorectal_cancer,_susceptibility_to,_12;CLNDISDB=MONDO:MONDO:0014038,MedGen:C3554460,OMIM:615083;CLNHGVS=NC_000012.12:g.132643970C>G;CLNREVSTAT=criteria_provided,_single_submitter;CLNSIG=Uncertain_significance;CLNVC=single_nucleotide_variant;CLNVCSO=SO:0001483;GENEINFO=POLE:5426;MC=SO:0001583|missense_variant;ORIGIN=1;RS=969355093;Pangolin=ENSG00000177084.18|7:0.01|-48:-0.0
chr12	132643970	540815	C	T	.	.	ALLELEID=527069;CLNDN=Colorectal_cancer,_susceptibility_to,_12|not_provided;CLNDISDB=MONDO:MONDO:0014038,MedGen:C3554460,OMIM:615083|MedGen:CN517202;CLNHGVS=NC_000012.12:g.132643970C>T;CLNREVSTAT=criteria_provided,_multiple_submitters,_no_conflicts;CLNSIG=Uncertain_significance;CLNVC=single_nucleotide_variant;CLNVCSO=SO:0001483;GENEINFO=POLE:5426;MC=SO:0001583|missense_variant;ORIGIN=1;RS=969355093;Pangolin=ENSG00000177084.18|-2:0.03|7:-0.01
chr12	132643971	581093	G	A	.	.	AF_EXAC=5e-05;ALLELEID=566577;CLNDN=Colorectal_cancer,_susceptibility_to,_12|not_provided;CLNDISDB=MONDO:MONDO:0014038,MedGen:C3554460,OMIM:615083|MedGen:CN517202;CLNHGVS=NC_000012.12:g.132643971G>A;CLNREVSTAT=criteria_provided,_multiple_submitters,_no_conflicts;CLNSIG=Uncertain_significance;CLNVC=single_nucleotide_variant;CLNVCSO=SO:0001483;GENEINFO=POLE:5426;MC=SO:0001583|missense_variant;ORIGIN=1;RS=747619107;Pangolin=ENSG00000177084.18|7:0.0|6:-0.02
chr12	132643974	835018	T	A	.	.	ALLELEID=839521;CLNDN=Colorectal_cancer,_susceptibility_to,_12;CLNDISDB=MONDO:MONDO:0014038,MedGen:C3554460,OMIM:615083;CLNHGVS=NC_000012.12:g.132643974T>A;CLNREVSTAT=criteria_provided,_single_submitter;CLNSIG=Uncertain_significance;CLNVC=single_nucleotide_variant;CLNVCSO=SO:0001483;GENEINFO=POLE:5426;MC=SO:0001583|missense_variant;ORIGIN=1;Pangolin=ENSG00000177084.18|3:0.02|4:-0.0
chr12	132643978	473649	C	G	.	.	ALLELEID=462656;CLNDN=Colorectal_cancer,_susceptibility_to,_12;CLNDISDB=MONDO:MONDO:0014038,MedGen:C3554460,OMIM:615083;CLNHGVS=NC_000012.12:g.132643978C>G;CLNREVSTAT=criteria_provided,_single_submitter;CLNSIG=Uncertain_significance;CLNVC=single_nucleotide_variant;CLNVCSO=SO:0001483;GENEINFO=POLE:5426;ORIGIN=1;RS=1372928198;Pangolin=ENSG00000177084.18|48:0.8|-1:-0.95
chr12	132643979	1022491	T	C	.	.	ALLELEID=1010213;CLNDN=Colorectal_cancer,_susceptibility_to,_12;CLNDISDB=MONDO:MONDO:0014038,MedGen:C3554460,OMIM:615083;CLNHGVS=NC_000012.12:g.132643979T>C;CLNREVSTAT=criteria_provided,_single_submitter;CLNSIG=Uncertain_significance;CLNVC=single_nucleotide_variant;CLNVCSO=SO:0001483;GENEINFO=POLE:5426;MC=SO:0001574|splice_acceptor_variant;ORIGIN=1;Pangolin=ENSG00000177084.18|47:0.8|-2:-0.95
chr12	132643980	864350	G	A	.	.	ALLELEID=851935;CLNDN=Colorectal_cancer,_susceptibility_to,_12;CLNDISDB=MONDO:MONDO:0014038,MedGen:C3554460,OMIM:615083;CLNHGVS=NC_000012.12:g.132643980G>A;CLNREVSTAT=criteria_provided,_single_submitter;CLNSIG=Uncertain_significance;CLNVC=single_nucleotide_variant;CLNVCSO=SO:0001483;GENEINFO=POLE:5426;MC=SO:0001627|intron_variant;ORIGIN=1;Pangolin=ENSG00000177084.18|-3:0.03|46:-0.13
chr12	132643982	540859	C	T	.	.	AF_EXAC=2e-05;ALLELEID=527071;CLNDN=Colorectal_cancer,_susceptibility_to,_12|Hereditary_cancer-predisposing_syndrome;CLNDISDB=MONDO:MONDO:0014038,MedGen:C3554460,OMIM:615083|MONDO:MONDO:0015356,MedGen:C0027672,Orphanet:ORPHA140162,SNOMED_CT:699346009;CLNHGVS=NC_000012.12:g.132643982C>T;CLNREVSTAT=criteria_provided,_conflicting_interpretations;CLNSIG=Conflicting_interpretations_of_pathogenicity;CLNSIGCONF=Likely_benign(1),Uncertain_significance(1);CLNVC=single_nucleotide_variant;CLNVCSO=SO:0001483;GENEINFO=POLE:5426;ORIGIN=1;RS=771624962;Pangolin=ENSG00000177084.18|-2:0.02|44:-0.1
chr12	132643985	655160	G	C	.	.	ALLELEID=652656;CLNDN=Colorectal_cancer,_susceptibility_to,_12;CLNDISDB=MONDO:MONDO:0014038,MedGen:C3554460,OMIM:615083;CLNHGVS=NC_000012.12:g.132643985G>C;CLNREVSTAT=criteria_provided,_single_submitter;CLNSIG=Uncertain_significance;CLNVC=single_nucleotide_variant;CLNVCSO=SO:0001483;GENEINFO=POLE:5426;ORIGIN=1;RS=760355462;Pangolin=ENSG00000177084.18|41:0.19|-8:-0.1
chr12	132643985	473650	G	T	.	.	AF_EXAC=3e-05;ALLELEID=462522;CLNDN=Colorectal_cancer,_susceptibility_to,_12;CLNDISDB=MONDO:MONDO:0014038,MedGen:C3554460,OMIM:615083;CLNHGVS=NC_000012.12:g.132643985G>T;CLNREVSTAT=criteria_provided,_single_submitter;CLNSIG=Uncertain_significance;CLNVC=single_nucleotide_variant;CLNVCSO=SO:0001483;GENEINFO=POLE:5426;ORIGIN=1;RS=760355462;Pangolin=ENSG00000177084.18|41:0.28|-8:-0.11
chr12	132648923	862939	C	T	.	.	ALLELEID=852667;CLNDN=Colorectal_cancer,_susceptibility_to,_12;CLNDISDB=MONDO:MONDO:0014038,MedGen:C3554460,OMIM:615083;CLNHGVS=NC_000012.12:g.132648923C>T;CLNREVSTAT=criteria_provided,_single_submitter;CLNSIG=Uncertain_significance;CLNVC=single_nucleotide_variant;CLNVCSO=SO:0001483;GENEINFO=POLE:5426;MC=SO:0001627|intron_variant;ORIGIN=1;Pangolin=ENSG00000177084.18|6:0.01|23:-0.0
chr12	132648924	940716	C	T	.	.	ALLELEID=940252;CLNDN=Colorectal_cancer,_susceptibility_to,_12;CLNDISDB=MONDO:MONDO:0014038,MedGen:C3554460,OMIM:615083;CLNHGVS=NC_000012.12:g.132648924C>T;CLNREVSTAT=criteria_provided,_single_submitter;CLNSIG=Uncertain_significance;CLNVC=single_nucleotide_variant;CLNVCSO=SO:0001483;GENEINFO=POLE:5426;MC=SO:0001627|intron_variant;ORIGIN=1;Pangolin=ENSG00000177084.18|-42:0.01|5:-0.33
chr12	132648925	660713	C	T	.	.	ALLELEID=652420;CLNDN=Colorectal_cancer,_susceptibility_to,_12|Hereditary_cancer-predisposing_syndrome;CLNDISDB=MONDO:MONDO:0014038,MedGen:C3554460,OMIM:615083|MONDO:MONDO:0015356,MedGen:C0027672,Orphanet:ORPHA140162,SNOMED_CT:699346009;CLNHGVS=NC_000012.12:g.132648925C>T;CLNREVSTAT=criteria_provided,_multiple_submitters,_no_conflicts;CLNSIG=Uncertain_significance;CLNVC=single_nucleotide_variant;CLNVCSO=SO:0001483;GENEINFO=POLE:5426;ORIGIN=1;RS=1265596566;Pangolin=ENSG00000177084.18|4:0.05|-43:-0.0
chr12	132648926	473647	T	C	.	.	ALLELEID=462529;CLNDN=Colorectal_cancer,_susceptibility_to,_12;CLNDISDB=MONDO:MONDO:0014038,MedGen:C3554460,OMIM:615083;CLNHGVS=NC_000012.12:g.132648926T>C;CLNREVSTAT=criteria_provided,_single_submitter;CLNSIG=Uncertain_significance;CLNVC=single_nucleotide_variant;CLNVCSO=SO:0001483;GENEINFO=POLE:5426;ORIGIN=1;RS=1358505756;Pangolin=ENSG00000177084.18|-44:0.01|3:-0.37
chr12	132648926	473646	T	G	.	.	ALLELEID=462013;CLNDN=Colorectal_cancer,_susceptibility_to,_12|Hereditary_cancer-predisposing_syndrome;CLNDISDB=MONDO:MONDO:0014038,MedGen:C3554460,OMIM:615083|MONDO:MONDO:0015356,MedGen:C0027672,Orphanet:ORPHA140162,SNOMED_CT:699346009;CLNHGVS=NC_000012.12:g.132648926T>G;CLNREVSTAT=criteria_provided,_multiple_submitters,_no_conflicts;CLNSIG=Uncertain_significance;CLNVC=single_nucleotide_variant;CLNVCSO=SO:0001483;GENEINFO=POLE:5426;ORIGIN=1;RS=1358505756;Pangolin=ENSG00000177084.18|-44:0.05|3:-0.66
chr12	132648927	424034	A	G	.	.	ALLELEID=408563;CLNDN=Colorectal_cancer,_susceptibility_to,_12|not_provided;CLNDISDB=MONDO:MONDO:0014038,MedGen:C3554460,OMIM:615083|MedGen:CN517202;CLNHGVS=NC_000012.12:g.132648927A>G;CLNREVSTAT=criteria_provided,_multiple_submitters,_no_conflicts;CLNSIG=Uncertain_significance;CLNVC=single_nucleotide_variant;CLNVCSO=SO:0001483;GENEINFO=POLE:5426;ORIGIN=1;RS=1064796760;Pangolin=ENSG00000177084.18|-45:0.04|2:-0.92
chr12	132648928	843727	C	T	.	.	ALLELEID=852671;CLNDN=Colorectal_cancer,_susceptibility_to,_12;CLNDISDB=MONDO:MONDO:0014038,MedGen:C3554460,OMIM:615083;CLNHGVS=NC_000012.12:g.132648928C>T;CLNREVSTAT=criteria_provided,_single_submitter;CLNSIG=Uncertain_significance;CLNVC=single_nucleotide_variant;CLNVCSO=SO:0001483;GENEINFO=POLE:5426;MC=SO:0001575|splice_donor_variant;ORIGIN=1;Pangolin=ENSG00000177084.18|-46:0.04|1:-0.92
chr12	132648931	1010017	T	C	.	.	ALLELEID=995000;CLNDN=Colorectal_cancer,_susceptibility_to,_12;CLNDISDB=MONDO:MONDO:0014038,MedGen:C3554460,OMIM:615083;CLNHGVS=NC_000012.12:g.132648931T>C;CLNREVSTAT=criteria_provided,_single_submitter;CLNSIG=Uncertain_significance;CLNVC=single_nucleotide_variant;CLNVCSO=SO:0001483;GENEINFO=POLE:5426;MC=SO:0001583|missense_variant;ORIGIN=1;Pangolin=ENSG00000177084.18|-49:0.0|-2:-0.1
chr12	132648932	1053203	G	A	.	.	ALLELEID=1047744;CLNDN=Colorectal_cancer,_susceptibility_to,_12;CLNDISDB=MONDO:MONDO:0014038,MedGen:C3554460,OMIM:615083;CLNHGVS=NC_000012.12:g.132648932G>A;CLNREVSTAT=criteria_provided,_single_submitter;CLNSIG=Uncertain_significance;CLNVC=single_nucleotide_variant;CLNVCSO=SO:0001483;GENEINFO=POLE:5426;MC=SO:0001819|synonymous_variant;ORIGIN=1;Pangolin=ENSG00000177084.18|2:0.0|-3:-0.05
chr12	132648933	1011353	C	A	.	.	ALLELEID=995001;CLNDN=Colorectal_cancer,_susceptibility_to,_12;CLNDISDB=MONDO:MONDO:0014038,MedGen:C3554460,OMIM:615083;CLNHGVS=NC_000012.12:g.132648933C>A;CLNREVSTAT=criteria_provided,_single_submitter;CLNSIG=Uncertain_significance;CLNVC=single_nucleotide_variant;CLNVCSO=SO:0001483;GENEINFO=POLE:5426;MC=SO:0001583|missense_variant;ORIGIN=1;Pangolin=ENSG00000177084.18|2:0.0|-4:-0.01
chr12	132648933	405766	C	T	.	.	AF_ESP=0.00015;AF_EXAC=2e-05;ALLELEID=398767;CLNDN=Colorectal_cancer,_susceptibility_to,_12|Facial_dysmorphism,_immunodeficiency,_livedo,_and_short_stature|not_provided;CLNDISDB=MONDO:MONDO:0014038,MedGen:C3554460,OMIM:615083|MONDO:MONDO:0014058,MedGen:C3554576,OMIM:615139,Orphanet:ORPHA352712|MedGen:CN517202;CLNHGVS=NC_000012.12:g.132648933C>T;CLNREVSTAT=criteria_provided,_multiple_submitters,_no_conflicts;CLNSIG=Uncertain_significance;CLNVC=single_nucleotide_variant;CLNVCSO=SO:0001483;GENEINFO=POLE:5426;MC=SO:0001583|missense_variant;ORIGIN=1;RS=143229302;Pangolin=ENSG00000177084.18|-4:0.0|34:-0.0
chr12	132648934	473645	G	A	.	.	ALLELEID=462535;CLNDN=Colorectal_cancer,_susceptibility_to,_12;CLNDISDB=MONDO:MONDO:0014038,MedGen:C3554460,OMIM:615083;CLNHGVS=NC_000012.12:g.132648934G>A;CLNREVSTAT=criteria_provided,_single_submitter;CLNSIG=Uncertain_significance;CLNVC=single_nucleotide_variant;CLNVCSO=SO:0001483;GENEINFO=POLE:5426;MC=SO:0001583|missense_variant;ORIGIN=1;RS=5744904;Pangolin=ENSG00000177084.18|12:0.0|-5:-0.02
chr12	132648934	405758	G	C	.	.	ALLELEID=398771;CLNDN=Colorectal_cancer,_susceptibility_to,_12;CLNDISDB=MONDO:MONDO:0014038,MedGen:C3554460,OMIM:615083;CLNHGVS=NC_000012.12:g.132648934G>C;CLNREVSTAT=criteria_provided,_single_submitter;CLNSIG=Uncertain_significance;CLNVC=single_nucleotide_variant;CLNVCSO=SO:0001483;GENEINFO=POLE:5426;MC=SO:0001583|missense_variant;ORIGIN=1;RS=5744904;Pangolin=ENSG00000177084.18|5:0.0|-5:-0.01
chr12	132648936	639626	T	C	.	.	ALLELEID=640828;CLNDN=Colorectal_cancer,_susceptibility_to,_12;CLNDISDB=MONDO:MONDO:0014038,MedGen:C3554460,OMIM:615083;CLNHGVS=NC_000012.12:g.132648936T>C;CLNREVSTAT=criteria_provided,_single_submitter;CLNSIG=Uncertain_significance;CLNVC=single_nucleotide_variant;CLNVCSO=SO:0001483;GENEINFO=POLE:5426;MC=SO:0001583|missense_variant;ORIGIN=1;RS=1593748376;Pangolin=ENSG00000177084.18|10:0.0|-7:-0.02
chr12	132648939	473644	G	A	.	.	AF_EXAC=1e-05;ALLELEID=462547;CLNDN=Colorectal_cancer,_susceptibility_to,_12;CLNDISDB=MONDO:MONDO:0014038,MedGen:C3554460,OMIM:615083;CLNHGVS=NC_000012.12:g.132648939G>A;CLNREVSTAT=criteria_provided,_single_submitter;CLNSIG=Uncertain_significance;CLNVC=single_nucleotide_variant;CLNVCSO=SO:0001483;GENEINFO=POLE:5426;MC=SO:0001583|missense_variant;ORIGIN=1;RS=762090058;Pangolin=ENSG00000177084.18|7:0.0|-10:-0.1
chr12	132648939	1040262	G	GACT	.	.	ALLELEID=1030750;CLNDN=Colorectal_cancer,_susceptibility_to,_12;CLNDISDB=MONDO:MONDO:0014038,MedGen:C3554460,OMIM:615083;CLNHGVS=NC_000012.12:g.132648940_132648941insCTA;CLNREVSTAT=criteria_provided,_single_submitter;CLNSIG=Uncertain_significance;CLNVC=Insertion;CLNVCSO=SO:0000667;CLNVI=Invitae:4212680;GENEINFO=POLE:5426;MC=SO:0001587|nonsense;ORIGIN=1;Pangolin=ENSG00000177084.18|10:0.0|-10:-0.32
chr12	132648943	848277	C	G	.	.	ALLELEID=839522;CLNDN=Colorectal_cancer,_susceptibility_to,_12;CLNDISDB=MONDO:MONDO:0014038,MedGen:C3554460,OMIM:615083;CLNHGVS=NC_000012.12:g.132648943C>G;CLNREVSTAT=criteria_provided,_single_submitter;CLNSIG=Uncertain_significance;CLNVC=single_nucleotide_variant;CLNVCSO=SO:0001483;GENEINFO=POLE:5426;MC=SO:0001583|missense_variant;ORIGIN=1;Pangolin=ENSG00000177084.18|-14:0.0|3:-0.0
chr12	132648943	571354	C	T	.	.	ALLELEID=567791;CLNDN=Colorectal_cancer,_susceptibility_to,_12;CLNDISDB=MONDO:MONDO:0014038,MedGen:C3554460,OMIM:615083;CLNHGVS=NC_000012.12:g.132648943C>T;CLNREVSTAT=criteria_provided,_single_submitter;CLNSIG=Uncertain_significance;CLNVC=single_nucleotide_variant;CLNVCSO=SO:0001483;GENEINFO=POLE:5426;MC=SO:0001583|missense_variant;ORIGIN=1;RS=1565945249;Pangolin=ENSG00000177084.18|3:0.0|-14:-0.01
chr12	132648945	662471	C	A	.	.	ALLELEID=640829;CLNDN=Colorectal_cancer,_susceptibility_to,_12;CLNDISDB=MONDO:MONDO:0014038,MedGen:C3554460,OMIM:615083;CLNHGVS=NC_000012.12:g.132648945C>A;CLNREVSTAT=criteria_provided,_single_submitter;CLNSIG=Uncertain_significance;CLNVC=single_nucleotide_variant;CLNVCSO=SO:0001483;GENEINFO=POLE:5426;MC=SO:0001583|missense_variant;ORIGIN=1;RS=1593748424;Pangolin=ENSG00000177084.18|-16:0.01|1:-0.0
chr12	132648947	1006329	C	G	.	.	ALLELEID=995002;CLNDN=Colorectal_cancer,_susceptibility_to,_12;CLNDISDB=MONDO:MONDO:0014038,MedGen:C3554460,OMIM:615083;CLNHGVS=NC_000012.12:g.132648947C>G;CLNREVSTAT=criteria_provided,_single_submitter;CLNSIG=Uncertain_significance;CLNVC=single_nucleotide_variant;CLNVCSO=SO:0001483;GENEINFO=POLE:5426;MC=SO:0001583|missense_variant;ORIGIN=1;Pangolin=ENSG00000177084.18|-18:0.02|-1:-0.0
chr12	132648954	405698	G	A	.	.	AF_EXAC=2e-05;ALLELEID=398772;CLNDN=Colorectal_cancer,_susceptibility_to,_12;CLNDISDB=MONDO:MONDO:0014038,MedGen:C3554460,OMIM:615083;CLNHGVS=NC_000012.12:g.132648954G>A;CLNREVSTAT=criteria_provided,_single_submitter;CLNSIG=Uncertain_significance;CLNVC=single_nucleotide_variant;CLNVCSO=SO:0001483;GENEINFO=POLE:5426;MC=SO:0001583|missense_variant;ORIGIN=1;RS=766168647;Pangolin=ENSG00000177084.18|2:0.0|-25:-0.01
chr12	132648955	574141	C	A	.	.	ALLELEID=565231;CLNDN=Colorectal_cancer,_susceptibility_to,_12;CLNDISDB=MONDO:MONDO:0014038,MedGen:C3554460,OMIM:615083;CLNHGVS=NC_000012.12:g.132648955C>A;CLNREVSTAT=criteria_provided,_single_submitter;CLNSIG=Uncertain_significance;CLNVC=single_nucleotide_variant;CLNVCSO=SO:0001483;GENEINFO=POLE:5426;MC=SO:0001583|missense_variant;ORIGIN=1;RS=1390398091;Pangolin=ENSG00000177084.18|-9:0.0|-26:-0.01
chr12	132648955	473641	C	T	.	.	ALLELEID=462021;CLNDN=Colorectal_cancer,_susceptibility_to,_12;CLNDISDB=MONDO:MONDO:0014038,MedGen:C3554460,OMIM:615083;CLNHGVS=NC_000012.12:g.132648955C>T;CLNREVSTAT=criteria_provided,_single_submitter;CLNSIG=Uncertain_significance;CLNVC=single_nucleotide_variant;CLNVCSO=SO:0001483;GENEINFO=POLE:5426;MC=SO:0001583|missense_variant;ORIGIN=1;RS=1390398091;Pangolin=ENSG00000177084.18|-9:0.0|-26:-0.0
chr12	132648956	240502	T	A	.	.	ALLELEID=241368;CLNDN=Colorectal_cancer,_susceptibility_to,_12;CLNDISDB=MONDO:MONDO:0014038,MedGen:C3554460,OMIM:615083;CLNHGVS=NC_000012.12:g.132648956T>A;CLNREVSTAT=criteria_provided,_single_submitter;CLNSIG=Uncertain_significance;CLNVC=single_nucleotide_variant;CLNVCSO=SO:0001483;GENEINFO=POLE:5426;MC=SO:0001583|missense_variant;ORIGIN=1;RS=878854867;Pangolin=ENSG00000177084.18|-27:0.01|-27:-0.0
chr12	132648961	936464	C	T	.	.	ALLELEID=935986;CLNDN=Colorectal_cancer,_susceptibility_to,_12;CLNDISDB=MONDO:MONDO:0014038,MedGen:C3554460,OMIM:615083;CLNHGVS=NC_000012.12:g.132648961C>T;CLNREVSTAT=criteria_provided,_single_submitter;CLNSIG=Uncertain_significance;CLNVC=single_nucleotide_variant;CLNVCSO=SO:0001483;GENEINFO=POLE:5426;MC=SO:0001583|missense_variant;ORIGIN=1;Pangolin=ENSG00000177084.18|-32:0.0|-32:-0.01
chr12	132648963	944214	A	G	.	.	ALLELEID=926519;CLNDN=Colorectal_cancer,_susceptibility_to,_12;CLNDISDB=MONDO:MONDO:0014038,MedGen:C3554460,OMIM:615083;CLNHGVS=NC_000012.12:g.132648963A>G;CLNREVSTAT=criteria_provided,_single_submitter;CLNSIG=Uncertain_significance;CLNVC=single_nucleotide_variant;CLNVCSO=SO:0001483;GENEINFO=POLE:5426;MC=SO:0001583|missense_variant;ORIGIN=1;Pangolin=ENSG00000177084.18|4:0.0|-34:-0.0
chr12	132648964	649603	C	T	.	.	AF_EXAC=1e-05;ALLELEID=640830;CLNDN=Colorectal_cancer,_susceptibility_to,_12;CLNDISDB=MONDO:MONDO:0014038,MedGen:C3554460,OMIM:615083;CLNHGVS=NC_000012.12:g.132648964C>T;CLNREVSTAT=criteria_provided,_single_submitter;CLNSIG=Uncertain_significance;CLNVC=single_nucleotide_variant;CLNVCSO=SO:0001483;GENEINFO=POLE:5426;MC=SO:0001583|missense_variant;ORIGIN=1;RS=752606831;Pangolin=ENSG00000177084.18|-35:0.0|-35:-0.0
chr12	132648966	473639	C	T	.	.	AF_EXAC=3e-05;AF_TGP=0.0002;ALLELEID=462558;CLNDN=Colorectal_cancer,_susceptibility_to,_12;CLNDISDB=MONDO:MONDO:0014038,MedGen:C3554460,OMIM:615083;CLNHGVS=NC_000012.12:g.132648966C>T;CLNREVSTAT=criteria_provided,_single_submitter;CLNSIG=Uncertain_significance;CLNVC=single_nucleotide_variant;CLNVCSO=SO:0001483;GENEINFO=POLE:5426;MC=SO:0001583|missense_variant;ORIGIN=1;RS=535074635;Pangolin=ENSG00000177084.18|-3:0.0|-37:-0.02
chr12	132648967	371979	G	A	.	.	AF_ESP=8e-05;AF_EXAC=3e-05;ALLELEID=358864;CLNDN=Colorectal_cancer,_susceptibility_to,_12|Hereditary_cancer-predisposing_syndrome;CLNDISDB=MONDO:MONDO:0014038,MedGen:C3554460,OMIM:615083|MONDO:MONDO:0015356,MedGen:C0027672,Orphanet:ORPHA140162,SNOMED_CT:699346009;CLNHGVS=NC_000012.12:g.132648967G>A;CLNREVSTAT=criteria_provided,_multiple_submitters,_no_conflicts;CLNSIG=Uncertain_significance;CLNVC=single_nucleotide_variant;CLNVCSO=SO:0001483;GENEINFO=POLE:5426;MC=SO:0001587|nonsense;ORIGIN=1;RS=151278283;Pangolin=ENSG00000177084.18|2:0.3|-38:-0.48
chr12	132648971	950556	G	T	.	.	ALLELEID=926520;CLNDN=Colorectal_cancer,_susceptibility_to,_12;CLNDISDB=MONDO:MONDO:0014038,MedGen:C3554460,OMIM:615083;CLNHGVS=NC_000012.12:g.132648971G>T;CLNREVSTAT=criteria_provided,_single_submitter;CLNSIG=Uncertain_significance;CLNVC=single_nucleotide_variant;CLNVCSO=SO:0001483;GENEINFO=POLE:5426;MC=SO:0001583|missense_variant;ORIGIN=1;Pangolin=ENSG00000177084.18|-4:0.0|-42:-0.02
chr12	132648972	405775	T	C	.	.	AF_EXAC=1e-05;ALLELEID=398787;CLNDN=Colorectal_cancer,_susceptibility_to,_12;CLNDISDB=MONDO:MONDO:0014038,MedGen:C3554460,OMIM:615083;CLNHGVS=NC_000012.12:g.132648972T>C;CLNREVSTAT=criteria_provided,_single_submitter;CLNSIG=Uncertain_significance;CLNVC=single_nucleotide_variant;CLNVCSO=SO:0001483;GENEINFO=POLE:5426;MC=SO:0001583|missense_variant;ORIGIN=1;RS=746524982;Pangolin=ENSG00000177084.18|5:0.0|-43:-0.06
chr12	132648976	405650	C	T	.	.	AF_EXAC=2e-05;ALLELEID=399109;CLNDN=Colorectal_cancer,_susceptibility_to,_12|not_provided;CLNDISDB=MONDO:MONDO:0014038,MedGen:C3554460,OMIM:615083|MedGen:CN517202;CLNHGVS=NC_000012.12:g.132648976C>T;CLNREVSTAT=criteria_provided,_multiple_submitters,_no_conflicts;CLNSIG=Uncertain_significance;CLNVC=single_nucleotide_variant;CLNVCSO=SO:0001483;GENEINFO=POLE:5426;MC=SO:0001583|missense_variant;ORIGIN=1;RS=770558983;Pangolin=ENSG00000177084.18|-9:0.0|-47:-0.02
chr12	132648978	540695	T	C	.	.	ALLELEID=526857;CLNDN=Colorectal_cancer,_susceptibility_to,_12;CLNDISDB=MONDO:MONDO:0014038,MedGen:C3554460,OMIM:615083;CLNHGVS=NC_000012.12:g.132648978T>C;CLNREVSTAT=criteria_provided,_single_submitter;CLNSIG=Uncertain_significance;CLNVC=single_nucleotide_variant;CLNVCSO=SO:0001483;GENEINFO=POLE:5426;MC=SO:0001583|missense_variant;ORIGIN=1;RS=1365073969;Pangolin=ENSG00000177084.18|10:0.0|-49:-0.04
chr12	132648979	835354	A	G	.	.	ALLELEID=839523;CLNDN=Colorectal_cancer,_susceptibility_to,_12;CLNDISDB=MONDO:MONDO:0014038,MedGen:C3554460,OMIM:615083;CLNHGVS=NC_000012.12:g.132648979A>G;CLNREVSTAT=criteria_provided,_single_submitter;CLNSIG=Uncertain_significance;CLNVC=single_nucleotide_variant;CLNVCSO=SO:0001483;GENEINFO=POLE:5426;MC=SO:0001583|missense_variant;ORIGIN=1;Pangolin=ENSG00000177084.18|-2:0.0|-50:-0.01
chr12	132648987	405848	C	T	.	.	AF_ESP=8e-05;AF_EXAC=9e-05;ALLELEID=398645;CLNDN=Colorectal_cancer,_susceptibility_to,_12;CLNDISDB=MONDO:MONDO:0014038,MedGen:C3554460,OMIM:615083;CLNHGVS=NC_000012.12:g.132648987C>T;CLNREVSTAT=criteria_provided,_single_submitter;CLNSIG=Uncertain_significance;CLNVC=single_nucleotide_variant;CLNVCSO=SO:0001483;GENEINFO=POLE:5426;MC=SO:0001583|missense_variant;ORIGIN=1;RS=369171111;Pangolin=ENSG00000177084.18|-20:0.0|1:-0.0
chr12	132648988	405621	G	A	.	.	AF_EXAC=1e-05;ALLELEID=399217;CLNDN=Colorectal_cancer,_susceptibility_to,_12|Facial_dysmorphism,_immunodeficiency,_livedo,_and_short_stature|not_specified;CLNDISDB=MONDO:MONDO:0014038,MedGen:C3554460,OMIM:615083|MONDO:MONDO:0014058,MedGen:C3554576,OMIM:615139,Orphanet:ORPHA352712|MedGen:CN169374;CLNHGVS=NC_000012.12:g.132648988G>A;CLNREVSTAT=criteria_provided,_multiple_submitters,_no_conflicts;CLNSIG=Uncertain_significance;CLNVC=single_nucleotide_variant;CLNVCSO=SO:0001483;GENEINFO=POLE:5426;MC=SO:0001583|missense_variant;ORIGIN=1;RS=770024304;Pangolin=ENSG00000177084.18|-21:0.0|31:-0.0
chr12	132648990	566776	G	A	.	.	ALLELEID=571467;CLNDN=Colorectal_cancer,_susceptibility_to,_12;CLNDISDB=MONDO:MONDO:0014038,MedGen:C3554460,OMIM:615083;CLNHGVS=NC_000012.12:g.132648990G>A;CLNREVSTAT=criteria_provided,_single_submitter;CLNSIG=Uncertain_significance;CLNVC=single_nucleotide_variant;CLNVCSO=SO:0001483;GENEINFO=POLE:5426;MC=SO:0001583|missense_variant;ORIGIN=1;RS=1399456425;Pangolin=ENSG00000177084.18|29:0.0|-23:-0.0
chr12	132648993	1054482	A	AT	.	.	ALLELEID=1047745;CLNDN=Colorectal_cancer,_susceptibility_to,_12;CLNDISDB=MONDO:MONDO:0014038,MedGen:C3554460,OMIM:615083;CLNHGVS=NC_000012.12:g.132648994dup;CLNREVSTAT=criteria_provided,_single_submitter;CLNSIG=Uncertain_significance;CLNVC=Duplication;CLNVCSO=SO:1000035;CLNVI=Invitae:5407192;GENEINFO=POLE:5426;MC=SO:0001589|frameshift_variant;ORIGIN=1;Pangolin=ENSG00000177084.18|-26:0.0|48:-0.0
chr12	132648999	566977	A	G	.	.	ALLELEID=571468;CLNDN=Colorectal_cancer,_susceptibility_to,_12;CLNDISDB=MONDO:MONDO:0014038,MedGen:C3554460,OMIM:615083;CLNHGVS=NC_000012.12:g.132648999A>G;CLNREVSTAT=criteria_provided,_single_submitter;CLNSIG=Uncertain_significance;CLNVC=single_nucleotide_variant;CLNVCSO=SO:0001483;GENEINFO=POLE:5426;MC=SO:0001583|missense_variant;ORIGIN=1;RS=1565945357;Pangolin=ENSG00000177084.18|20:0.0|-32:-0.0
chr12	132649001	422857	C	A	.	.	ALLELEID=408564;CLNDN=Colorectal_cancer,_susceptibility_to,_12|not_provided;CLNDISDB=MONDO:MONDO:0014038,MedGen:C3554460,OMIM:615083|MedGen:CN517202;CLNHGVS=NC_000012.12:g.132649001C>A;CLNREVSTAT=criteria_provided,_multiple_submitters,_no_conflicts;CLNSIG=Uncertain_significance;CLNVC=single_nucleotide_variant;CLNVCSO=SO:0001483;GENEINFO=POLE:5426;MC=SO:0001583|missense_variant;ORIGIN=1;RS=1064796047;Pangolin=ENSG00000177084.18|-34:0.0|0:-0.0
chr12	132649006	835310	T	A	.	.	ALLELEID=839524;CLNDN=Colorectal_cancer,_susceptibility_to,_12;CLNDISDB=MONDO:MONDO:0014038,MedGen:C3554460,OMIM:615083;CLNHGVS=NC_000012.12:g.132649006T>A;CLNREVSTAT=criteria_provided,_single_submitter;CLNSIG=Uncertain_significance;CLNVC=single_nucleotide_variant;CLNVCSO=SO:0001483;GENEINFO=POLE:5426;MC=SO:0001583|missense_variant;ORIGIN=1;Pangolin=ENSG00000177084.18|-5:0.0|-39:-0.0
chr12	132649006	945423	T	C	.	.	ALLELEID=926521;CLNDN=Colorectal_cancer,_susceptibility_to,_12;CLNDISDB=MONDO:MONDO:0014038,MedGen:C3554460,OMIM:615083;CLNHGVS=NC_000012.12:g.132649006T>C;CLNREVSTAT=criteria_provided,_single_submitter;CLNSIG=Uncertain_significance;CLNVC=single_nucleotide_variant;CLNVCSO=SO:0001483;GENEINFO=POLE:5426;MC=SO:0001583|missense_variant;ORIGIN=1;Pangolin=ENSG00000177084.18|34:0.0|-39:-0.0
chr12	132649008	998715	C	T	.	.	ALLELEID=995003;CLNDN=Colorectal_cancer,_susceptibility_to,_12;CLNDISDB=MONDO:MONDO:0014038,MedGen:C3554460,OMIM:615083;CLNHGVS=NC_000012.12:g.132649008C>T;CLNREVSTAT=criteria_provided,_single_submitter;CLNSIG=Uncertain_significance;CLNVC=single_nucleotide_variant;CLNVCSO=SO:0001483;GENEINFO=POLE:5426;MC=SO:0001583|missense_variant;ORIGIN=1;Pangolin=ENSG00000177084.18|11:0.0|-41:-0.0
chr12	132649009	568965	A	G	.	.	ALLELEID=566579;CLNDN=Colorectal_cancer,_susceptibility_to,_12;CLNDISDB=MONDO:MONDO:0014038,MedGen:C3554460,OMIM:615083;CLNHGVS=NC_000012.12:g.132649009A>G;CLNREVSTAT=criteria_provided,_single_submitter;CLNSIG=Uncertain_significance;CLNVC=single_nucleotide_variant;CLNVCSO=SO:0001483;GENEINFO=POLE:5426;MC=SO:0001583|missense_variant;ORIGIN=1;RS=1565945381;Pangolin=ENSG00000177084.18|10:0.0|-42:-0.0
chr12	132649012	1037356	G	A	.	.	ALLELEID=1030751;CLNDN=Colorectal_cancer,_susceptibility_to,_12;CLNDISDB=MONDO:MONDO:0014038,MedGen:C3554460,OMIM:615083;CLNHGVS=NC_000012.12:g.132649012G>A;CLNREVSTAT=criteria_provided,_single_submitter;CLNSIG=Uncertain_significance;CLNVC=single_nucleotide_variant;CLNVCSO=SO:0001483;GENEINFO=POLE:5426;MC=SO:0001583|missense_variant;ORIGIN=1;Pangolin=ENSG00000177084.18|-11:0.0|-45:-0.0
chr12	132649012	967289	G	C	.	.	ALLELEID=956795;CLNDN=Colorectal_cancer,_susceptibility_to,_12;CLNDISDB=MONDO:MONDO:0014038,MedGen:C3554460,OMIM:615083;CLNHGVS=NC_000012.12:g.132649012G>C;CLNREVSTAT=criteria_provided,_single_submitter;CLNSIG=Uncertain_significance;CLNVC=single_nucleotide_variant;CLNVCSO=SO:0001483;GENEINFO=POLE:5426;MC=SO:0001583|missense_variant;ORIGIN=1;Pangolin=ENSG00000177084.18|7:0.0|-45:-0.0
chr12	132649014	1051124	A	G	.	.	ALLELEID=1047746;CLNDN=Colorectal_cancer,_susceptibility_to,_12;CLNDISDB=MONDO:MONDO:0014038,MedGen:C3554460,OMIM:615083;CLNHGVS=NC_000012.12:g.132649014A>G;CLNREVSTAT=criteria_provided,_single_submitter;CLNSIG=Uncertain_significance;CLNVC=single_nucleotide_variant;CLNVCSO=SO:0001483;GENEINFO=POLE:5426;MC=SO:0001583|missense_variant;ORIGIN=1;Pangolin=ENSG00000177084.18|5:0.0|-47:-0.0
chr12	132649016	540715	G	T	.	.	ALLELEID=527423;CLNDN=Colorectal_cancer,_susceptibility_to,_12;CLNDISDB=MONDO:MONDO:0014038,MedGen:C3554460,OMIM:615083;CLNHGVS=NC_000012.12:g.132649016G>T;CLNREVSTAT=criteria_provided,_single_submitter;CLNSIG=Uncertain_significance;CLNVC=single_nucleotide_variant;CLNVCSO=SO:0001483;GENEINFO=POLE:5426;MC=SO:0001583|missense_variant;ORIGIN=1;RS=762002242;Pangolin=ENSG00000177084.18|3:0.0|-15:-0.0
chr12	132649019	540637	A	C	.	.	ALLELEID=526869;CLNDN=Colorectal_cancer,_susceptibility_to,_12;CLNDISDB=MONDO:MONDO:0014038,MedGen:C3554460,OMIM:615083;CLNHGVS=NC_000012.12:g.132649019A>C;CLNREVSTAT=criteria_provided,_single_submitter;CLNSIG=Uncertain_significance;CLNVC=single_nucleotide_variant;CLNVCSO=SO:0001483;GENEINFO=POLE:5426;MC=SO:0001583|missense_variant;ORIGIN=1;RS=1555223871;Pangolin=ENSG00000177084.18|0:0.0|48:-0.0
chr12	132649021	240500	T	C	.	.	AF_ESP=0.001;AF_EXAC=0.00052;ALLELEID=241370;CLNDN=Colorectal_cancer,_susceptibility_to,_12|Hereditary_cancer-predisposing_syndrome|Polymerase_proofreading-related_adenomatous_polyposis|not_specified|not_provided;CLNDISDB=MONDO:MONDO:0014038,MedGen:C3554460,OMIM:615083|MONDO:MONDO:0015356,MedGen:C0027672,Orphanet:ORPHA140162,SNOMED_CT:699346009|MONDO:MONDO:0018653,MedGen:CN296240,Orphanet:ORPHA447877|MedGen:CN169374|MedGen:CN517202;CLNHGVS=NC_000012.12:g.132649021T>C;CLNREVSTAT=criteria_provided,_conflicting_interpretations;CLNSIG=Conflicting_interpretations_of_pathogenicity;CLNSIGCONF=Likely_benign(2),Uncertain_significance(5);CLNVC=single_nucleotide_variant;CLNVCSO=SO:0001483;GENEINFO=POLE:5426;MC=SO:0001583|missense_variant;ORIGIN=1;RS=141619382;Pangolin=ENSG00000177084.18|-20:0.0|-2:-0.0
chr12	132649023	405675	C	G	.	.	AF_ESP=8e-05;AF_EXAC=0.00014;ALLELEID=398793;CLNDN=Colorectal_cancer,_susceptibility_to,_12|not_specified|not_provided;CLNDISDB=MONDO:MONDO:0014038,MedGen:C3554460,OMIM:615083|MedGen:CN169374|MedGen:CN517202;CLNHGVS=NC_000012.12:g.132649023C>G;CLNREVSTAT=criteria_provided,_multiple_submitters,_no_conflicts;CLNSIG=Uncertain_significance;CLNVC=single_nucleotide_variant;CLNVCSO=SO:0001483;GENEINFO=POLE:5426;MC=SO:0001583|missense_variant;ORIGIN=1;RS=147088333;Pangolin=ENSG00000177084.18|49:0.01|-4:-0.0
chr12	132649027	240499	C	T	.	.	AF_ESP=8e-05;AF_EXAC=8e-05;ALLELEID=241371;CLNDN=Colorectal_cancer,_susceptibility_to,_12|not_provided;CLNDISDB=MONDO:MONDO:0014038,MedGen:C3554460,OMIM:615083|MedGen:CN517202;CLNHGVS=NC_000012.12:g.132649027C>T;CLNREVSTAT=criteria_provided,_multiple_submitters,_no_conflicts;CLNSIG=Uncertain_significance;CLNVC=single_nucleotide_variant;CLNVCSO=SO:0001483;GENEINFO=POLE:5426;MC=SO:0001583|missense_variant;ORIGIN=1;RS=138443282;Pangolin=ENSG00000177084.18|45:0.0|45:-0.0
chr12	132649032	405902	G	A	.	.	AF_TGP=0.0002;ALLELEID=399117;CLNDN=Colorectal_cancer,_susceptibility_to,_12|not_provided;CLNDISDB=MONDO:MONDO:0014038,MedGen:C3554460,OMIM:615083|MedGen:CN517202;CLNHGVS=NC_000012.12:g.132649032G>A;CLNREVSTAT=criteria_provided,_multiple_submitters,_no_conflicts;CLNSIG=Uncertain_significance;CLNVC=single_nucleotide_variant;CLNVCSO=SO:0001483;GENEINFO=POLE:5426;MC=SO:0001583|missense_variant;ORIGIN=1;RS=536988344;Pangolin=ENSG00000177084.18|40:0.0|40:-0.0
chr12	132649033	473637	C	G	.	.	ALLELEID=462658;CLNDN=Colorectal_cancer,_susceptibility_to,_12;CLNDISDB=MONDO:MONDO:0014038,MedGen:C3554460,OMIM:615083;CLNHGVS=NC_000012.12:g.132649033C>G;CLNREVSTAT=criteria_provided,_single_submitter;CLNSIG=Uncertain_significance;CLNVC=single_nucleotide_variant;CLNVCSO=SO:0001483;GENEINFO=POLE:5426;MC=SO:0001583|missense_variant;ORIGIN=1;RS=1555223876;Pangolin=ENSG00000177084.18|39:0.01|39:-0.0
chr12	132649039	960727	G	C	.	.	ALLELEID=947857;CLNDN=Colorectal_cancer,_susceptibility_to,_12;CLNDISDB=MONDO:MONDO:0014038,MedGen:C3554460,OMIM:615083;CLNHGVS=NC_000012.12:g.132649039G>C;CLNREVSTAT=criteria_provided,_single_submitter;CLNSIG=Uncertain_significance;CLNVC=single_nucleotide_variant;CLNVCSO=SO:0001483;GENEINFO=POLE:5426;MC=SO:0001583|missense_variant;ORIGIN=1;Pangolin=ENSG00000177084.18|33:0.0|33:-0.0
chr12	132649043	968293	G	C	.	.	ALLELEID=956796;CLNDN=Colorectal_cancer,_susceptibility_to,_12;CLNDISDB=MONDO:MONDO:0014038,MedGen:C3554460,OMIM:615083;CLNHGVS=NC_000012.12:g.132649043G>C;CLNREVSTAT=criteria_provided,_single_submitter;CLNSIG=Uncertain_significance;CLNVC=single_nucleotide_variant;CLNVCSO=SO:0001483;GENEINFO=POLE:5426;MC=SO:0001583|missense_variant;ORIGIN=1;Pangolin=ENSG00000177084.18|29:0.01|24:-0.0
chr12	132649047	405826	A	G	.	.	AF_ESP=8e-05;ALLELEID=398794;CLNDN=Colorectal_cancer,_susceptibility_to,_12;CLNDISDB=MONDO:MONDO:0014038,MedGen:C3554460,OMIM:615083;CLNHGVS=NC_000012.12:g.132649047A>G;CLNREVSTAT=criteria_provided,_single_submitter;CLNSIG=Uncertain_significance;CLNVC=single_nucleotide_variant;CLNVCSO=SO:0001483;GENEINFO=POLE:5426;MC=SO:0001583|missense_variant;ORIGIN=1;RS=368111350;Pangolin=ENSG00000177084.18|20:0.0|25:-0.01
chr12	132649050	1057012	C	T	.	.	ALLELEID=1047747;CLNDN=Colorectal_cancer,_susceptibility_to,_12;CLNDISDB=MONDO:MONDO:0014038,MedGen:C3554460,OMIM:615083;CLNHGVS=NC_000012.12:g.132649050C>T;CLNREVSTAT=criteria_provided,_single_submitter;CLNSIG=Uncertain_significance;CLNVC=single_nucleotide_variant;CLNVCSO=SO:0001483;GENEINFO=POLE:5426;MC=SO:0001583|missense_variant;ORIGIN=1;Pangolin=ENSG00000177084.18|22:0.03|17:-0.0
chr12	132649051	473636	C	T	.	.	AF_EXAC=2e-05;AF_TGP=0.0002;ALLELEID=462560;CLNDN=Colorectal_cancer,_susceptibility_to,_12;CLNDISDB=MONDO:MONDO:0014038,MedGen:C3554460,OMIM:615083;CLNHGVS=NC_000012.12:g.132649051C>T;CLNREVSTAT=criteria_provided,_single_submitter;CLNSIG=Uncertain_significance;CLNVC=single_nucleotide_variant;CLNVCSO=SO:0001483;GENEINFO=POLE:5426;MC=SO:0001583|missense_variant;ORIGIN=1;RS=556821288;Pangolin=ENSG00000177084.18|21:0.01|21:-0.02
chr12	132649054	574630	C	T	.	.	ALLELEID=567798;CLNDN=Colorectal_cancer,_susceptibility_to,_12;CLNDISDB=MONDO:MONDO:0014038,MedGen:C3554460,OMIM:615083;CLNHGVS=NC_000012.12:g.132649054C>T;CLNREVSTAT=criteria_provided,_single_submitter;CLNSIG=Uncertain_significance;CLNVC=single_nucleotide_variant;CLNVCSO=SO:0001483;GENEINFO=POLE:5426;MC=SO:0001583|missense_variant;ORIGIN=1;RS=1301501264;Pangolin=ENSG00000177084.18|18:0.03|-35:-0.0
chr12	132649057	842801	G	T	.	.	ALLELEID=839525;CLNDN=Colorectal_cancer,_susceptibility_to,_12;CLNDISDB=MONDO:MONDO:0014038,MedGen:C3554460,OMIM:615083;CLNHGVS=NC_000012.12:g.132649057G>T;CLNREVSTAT=criteria_provided,_single_submitter;CLNSIG=Uncertain_significance;CLNVC=single_nucleotide_variant;CLNVCSO=SO:0001483;GENEINFO=POLE:5426;MC=SO:0001583|missense_variant;ORIGIN=1;Pangolin=ENSG00000177084.18|15:0.02|10:-0.0
chr12	132649060	661502	T	C	.	.	ALLELEID=640831;CLNDN=Colorectal_cancer,_susceptibility_to,_12|not_specified;CLNDISDB=MONDO:MONDO:0014038,MedGen:C3554460,OMIM:615083|MedGen:CN169374;CLNHGVS=NC_000012.12:g.132649060T>C;CLNREVSTAT=criteria_provided,_multiple_submitters,_no_conflicts;CLNSIG=Uncertain_significance;CLNVC=single_nucleotide_variant;CLNVCSO=SO:0001483;GENEINFO=POLE:5426;MC=SO:0001583|missense_variant;ORIGIN=1;RS=1248556901;Pangolin=ENSG00000177084.18|12:0.0|12:-0.01
chr12	132649062	853477	G	C	.	.	ALLELEID=839526;CLNDN=Colorectal_cancer,_susceptibility_to,_12;CLNDISDB=MONDO:MONDO:0014038,MedGen:C3554460,OMIM:615083;CLNHGVS=NC_000012.12:g.132649062G>C;CLNREVSTAT=criteria_provided,_single_submitter;CLNSIG=Uncertain_significance;CLNVC=single_nucleotide_variant;CLNVCSO=SO:0001483;GENEINFO=POLE:5426;MC=SO:0001583|missense_variant;ORIGIN=1;Pangolin=ENSG00000177084.18|5:0.0|10:-0.01
chr12	132649063	473635	T	C	.	.	ALLELEID=461862;CLNDN=Colorectal_cancer,_susceptibility_to,_12;CLNDISDB=MONDO:MONDO:0014038,MedGen:C3554460,OMIM:615083;CLNHGVS=NC_000012.12:g.132649063T>C;CLNREVSTAT=criteria_provided,_single_submitter;CLNSIG=Uncertain_significance;CLNVC=single_nucleotide_variant;CLNVCSO=SO:0001483;GENEINFO=POLE:5426;MC=SO:0001583|missense_variant;ORIGIN=1;RS=1555223881;Pangolin=ENSG00000177084.18|4:0.0|9:-0.04
chr12	132649066	405810	C	T	.	.	AF_EXAC=1e-05;ALLELEID=398795;CLNDN=Colorectal_cancer,_susceptibility_to,_12|not_specified;CLNDISDB=MONDO:MONDO:0014038,MedGen:C3554460,OMIM:615083|MedGen:CN169374;CLNHGVS=NC_000012.12:g.132649066C>T;CLNREVSTAT=criteria_provided,_multiple_submitters,_no_conflicts;CLNSIG=Uncertain_significance;CLNVC=single_nucleotide_variant;CLNVCSO=SO:0001483;GENEINFO=POLE:5426;MC=SO:0001583|missense_variant;ORIGIN=1;RS=751555395;Pangolin=ENSG00000177084.18|6:0.01|46:-0.0
chr12	132649068	1021375	C	T	.	.	ALLELEID=1010214;CLNDN=Colorectal_cancer,_susceptibility_to,_12;CLNDISDB=MONDO:MONDO:0014038,MedGen:C3554460,OMIM:615083;CLNHGVS=NC_000012.12:g.132649068C>T;CLNREVSTAT=criteria_provided,_single_submitter;CLNSIG=Uncertain_significance;CLNVC=single_nucleotide_variant;CLNVCSO=SO:0001483;GENEINFO=POLE:5426;MC=SO:0001583|missense_variant;ORIGIN=1;Pangolin=ENSG00000177084.18|4:0.03|-1:-0.0
chr12	132649070	835836	G	C	.	.	ALLELEID=839527;CLNDN=Colorectal_cancer,_susceptibility_to,_12;CLNDISDB=MONDO:MONDO:0014038,MedGen:C3554460,OMIM:615083;CLNHGVS=NC_000012.12:g.132649070G>C;CLNREVSTAT=criteria_provided,_single_submitter;CLNSIG=Uncertain_significance;CLNVC=single_nucleotide_variant;CLNVCSO=SO:0001483;GENEINFO=POLE:5426;MC=SO:0001583|missense_variant;ORIGIN=1;Pangolin=ENSG00000177084.18|2:0.0|2:-0.01
chr12	132649073	374970	C	A	.	.	ALLELEID=361871;CLNDN=Colorectal_cancer,_susceptibility_to,_12;CLNDISDB=MONDO:MONDO:0014038,MedGen:C3554460,OMIM:615083;CLNHGVS=NC_000012.12:g.132649073C>A;CLNREVSTAT=criteria_provided,_single_submitter;CLNSIG=Uncertain_significance;CLNVC=single_nucleotide_variant;CLNVCSO=SO:0001483;GENEINFO=POLE:5426;MC=SO:0001574|splice_acceptor_variant;ORIGIN=1;RS=1057519256;Pangolin=ENSG00000177084.18|-6:0.28|-1:-0.9
chr12	132649074	640783	T	A	.	.	ALLELEID=652660;CLNDN=Colorectal_cancer,_susceptibility_to,_12;CLNDISDB=MONDO:MONDO:0014038,MedGen:C3554460,OMIM:615083;CLNHGVS=NC_000012.12:g.132649074T>A;CLNREVSTAT=criteria_provided,_single_submitter;CLNSIG=Uncertain_significance;CLNVC=single_nucleotide_variant;CLNVCSO=SO:0001483;GENEINFO=POLE:5426;ORIGIN=1;RS=1593748950;Pangolin=ENSG00000177084.18|-7:0.23|-2:-0.9
chr12	132649075	661377	G	A	.	.	ALLELEID=652216;CLNDN=Colorectal_cancer,_susceptibility_to,_12;CLNDISDB=MONDO:MONDO:0014038,MedGen:C3554460,OMIM:615083;CLNHGVS=NC_000012.12:g.132649075G>A;CLNREVSTAT=criteria_provided,_single_submitter;CLNSIG=Uncertain_significance;CLNVC=single_nucleotide_variant;CLNVCSO=SO:0001483;GENEINFO=POLE:5426;ORIGIN=1;RS=1593748957;Pangolin=ENSG00000177084.18|-8:0.0|-3:-0.07
chr12	132649075	659288	G	T	.	.	ALLELEID=652297;CLNDN=Colorectal_cancer,_susceptibility_to,_12;CLNDISDB=MONDO:MONDO:0014038,MedGen:C3554460,OMIM:615083;CLNHGVS=NC_000012.12:g.132649075G>T;CLNREVSTAT=criteria_provided,_single_submitter;CLNSIG=Uncertain_significance;CLNVC=single_nucleotide_variant;CLNVCSO=SO:0001483;GENEINFO=POLE:5426;ORIGIN=1;RS=1593748957;Pangolin=ENSG00000177084.18|37:0.1|-3:-0.63
chr12	132649080	405631	G	T	.	.	AF_EXAC=3e-05;ALLELEID=399118;CLNDN=Colorectal_cancer,_susceptibility_to,_12;CLNDISDB=MONDO:MONDO:0014038,MedGen:C3554460,OMIM:615083;CLNHGVS=NC_000012.12:g.132649080G>T;CLNREVSTAT=criteria_provided,_single_submitter;CLNSIG=Uncertain_significance;CLNVC=single_nucleotide_variant;CLNVCSO=SO:0001483;GENEINFO=POLE:5426;ORIGIN=1;RS=745486661;Pangolin=ENSG00000177084.18|32:0.0|-8:-0.02
chr12	132649296	972044	AGGTCTAT	C	.	.	ALLELEID=960779;CLNDN=Colorectal_cancer,_susceptibility_to,_12;CLNDISDB=MONDO:MONDO:0014038,MedGen:C3554460,OMIM:615083;CLNHGVS=NC_000012.12:g.132649296_132649303delinsC;CLNREVSTAT=criteria_provided,_single_submitter;CLNSIG=Uncertain_significance;CLNVC=Indel;CLNVCSO=SO:1000032;GENEINFO=POLE:5426;MC=SO:0001627|intron_variant;ORIGIN=1;Pangolin=ENSG00000177084.18|8:0.0|10:-0.05
chr12	132649306	1039267	C	T	.	.	ALLELEID=1030752;CLNDN=Colorectal_cancer,_susceptibility_to,_12;CLNDISDB=MONDO:MONDO:0014038,MedGen:C3554460,OMIM:615083;CLNHGVS=NC_000012.12:g.132649306C>T;CLNREVSTAT=criteria_provided,_single_submitter;CLNSIG=Uncertain_significance;CLNVC=single_nucleotide_variant;CLNVCSO=SO:0001483;GENEINFO=POLE:5426;MC=SO:0001819|synonymous_variant;ORIGIN=1;Pangolin=ENSG00000177084.18|4:0.24|0:-0.43
chr12	132649314	540754	T	C	.	.	AF_EXAC=6e-05;ALLELEID=527079;CLNDN=Colorectal_cancer,_susceptibility_to,_12;CLNDISDB=MONDO:MONDO:0014038,MedGen:C3554460,OMIM:615083;CLNHGVS=NC_000012.12:g.132649314T>C;CLNREVSTAT=criteria_provided,_single_submitter;CLNSIG=Uncertain_significance;CLNVC=single_nucleotide_variant;CLNVCSO=SO:0001483;GENEINFO=POLE:5426;MC=SO:0001583|missense_variant;ORIGIN=1;RS=751467689;Pangolin=ENSG00000177084.18|1:0.03|-8:-0.01
chr12	132649316	1058316	T	C	.	.	ALLELEID=1047749;CLNDN=Colorectal_cancer,_susceptibility_to,_12;CLNDISDB=MONDO:MONDO:0014038,MedGen:C3554460,OMIM:615083;CLNHGVS=NC_000012.12:g.132649316T>C;CLNREVSTAT=criteria_provided,_single_submitter;CLNSIG=Uncertain_significance;CLNVC=single_nucleotide_variant;CLNVCSO=SO:0001483;GENEINFO=POLE:5426;MC=SO:0001583|missense_variant;ORIGIN=1;Pangolin=ENSG00000177084.18|-4:0.0|-10:-0.03
chr12	132649317	1058873	G	T	.	.	ALLELEID=1047750;CLNDN=Colorectal_cancer,_susceptibility_to,_12;CLNDISDB=MONDO:MONDO:0014038,MedGen:C3554460,OMIM:615083;CLNHGVS=NC_000012.12:g.132649317G>T;CLNREVSTAT=criteria_provided,_single_submitter;CLNSIG=Uncertain_significance;CLNVC=single_nucleotide_variant;CLNVCSO=SO:0001483;GENEINFO=POLE:5426;MC=SO:0001583|missense_variant;ORIGIN=1;Pangolin=ENSG00000177084.18|-11:0.0|-3:-0.0
chr12	132649322	578965	G	A	.	.	ALLELEID=566584;CLNDN=Colorectal_cancer,_susceptibility_to,_12;CLNDISDB=MONDO:MONDO:0014038,MedGen:C3554460,OMIM:615083;CLNHGVS=NC_000012.12:g.132649322G>A;CLNREVSTAT=criteria_provided,_single_submitter;CLNSIG=Uncertain_significance;CLNVC=single_nucleotide_variant;CLNVCSO=SO:0001483;GENEINFO=POLE:5426;MC=SO:0001583|missense_variant;ORIGIN=1;RS=1409584745;Pangolin=ENSG00000177084.18|-16:0.01|-10:-0.0
chr12	132649323	948963	G	A	.	.	ALLELEID=926522;CLNDN=Colorectal_cancer,_susceptibility_to,_12;CLNDISDB=MONDO:MONDO:0014038,MedGen:C3554460,OMIM:615083;CLNHGVS=NC_000012.12:g.132649323G>A;CLNREVSTAT=criteria_provided,_single_submitter;CLNSIG=Uncertain_significance;CLNVC=single_nucleotide_variant;CLNVCSO=SO:0001483;GENEINFO=POLE:5426;MC=SO:0001583|missense_variant;ORIGIN=1;Pangolin=ENSG00000177084.18|-9:0.0|-17:-0.0
chr12	132649334	945234	A	ATGCTGCGGGCAGTTCTTCGCAAGAAGCTCCCCAGCCCCGTGGCAGGACCATCCCGGATGGCCCCGGGCCTGAGCACACCCTCTGCCGACTCCAGACGCTGCCTCTTCCTGCGGGCGAGGCGCTGCCGGGCC	.	.	ALLELEID=926523;CLNDN=Colorectal_cancer,_susceptibility_to,_12;CLNDISDB=MONDO:MONDO:0014038,MedGen:C3554460,OMIM:615083;CLNHGVS=NC_000012.12:g.132649338_132649468dup;CLNREVSTAT=criteria_provided,_single_submitter;CLNSIG=Uncertain_significance;CLNVC=Duplication;CLNVCSO=SO:1000035;CLNVI=Invitae:6694116;GENEINFO=POLE:5426;MC=SO:0001589|frameshift_variant;ORIGIN=1;Pangolin=ENSG00000177084.18|130:0.01|-28:-0.07
chr12	132649335	405744	T	C	.	.	AF_EXAC=2e-05;ALLELEID=398799;CLNDN=Colorectal_cancer,_susceptibility_to,_12;CLNDISDB=MONDO:MONDO:0014038,MedGen:C3554460,OMIM:615083;CLNHGVS=NC_000012.12:g.132649335T>C;CLNREVSTAT=criteria_provided,_single_submitter;CLNSIG=Uncertain_significance;CLNVC=single_nucleotide_variant;CLNVCSO=SO:0001483;GENEINFO=POLE:5426;MC=SO:0001583|missense_variant;ORIGIN=1;RS=557996561;Pangolin=ENSG00000177084.18|-9:0.0|-29:-0.02
chr12	132649338	961573	T	C	.	.	ALLELEID=947858;CLNDN=Colorectal_cancer,_susceptibility_to,_12;CLNDISDB=MONDO:MONDO:0014038,MedGen:C3554460,OMIM:615083;CLNHGVS=NC_000012.12:g.132649338T>C;CLNREVSTAT=criteria_provided,_single_submitter;CLNSIG=Uncertain_significance;CLNVC=single_nucleotide_variant;CLNVCSO=SO:0001483;GENEINFO=POLE:5426;MC=SO:0001583|missense_variant;ORIGIN=1;Pangolin=ENSG00000177084.18|-26:0.0|-32:-0.03
chr12	132649340	240496	C	A	.	.	ALLELEID=241374;CLNDN=Colorectal_cancer,_susceptibility_to,_12;CLNDISDB=MONDO:MONDO:0014038,MedGen:C3554460,OMIM:615083;CLNHGVS=NC_000012.12:g.132649340C>A;CLNREVSTAT=criteria_provided,_single_submitter;CLNSIG=Uncertain_significance;CLNVC=single_nucleotide_variant;CLNVCSO=SO:0001483;GENEINFO=POLE:5426;MC=SO:0001583|missense_variant;ORIGIN=1;RS=143981093;Pangolin=ENSG00000177084.18|-34:0.0|-34:-0.0
chr12	132649340	240495	C	T	.	.	AF_ESP=0.00023;AF_EXAC=0.00017;ALLELEID=241375;CLNDN=Colorectal_cancer|Colorectal_cancer,_susceptibility_to,_12|not_provided;CLNDISDB=MONDO:MONDO:0005575,MedGen:C0009402,OMIM:114500|MONDO:MONDO:0014038,MedGen:C3554460,OMIM:615083|MedGen:CN517202;CLNHGVS=NC_000012.12:g.132649340C>T;CLNREVSTAT=criteria_provided,_multiple_submitters,_no_conflicts;CLNSIG=Uncertain_significance;CLNVC=single_nucleotide_variant;CLNVCSO=SO:0001483;GENEINFO=POLE:5426;MC=SO:0001583|missense_variant;ORIGIN=1;RS=143981093;Pangolin=ENSG00000177084.18|-34:0.01|-34:-0.0
chr12	132649341	405784	G	A	.	.	AF_EXAC=8e-05;ALLELEID=398808;CLNDN=Colorectal_cancer,_susceptibility_to,_12|Hereditary_cancer-predisposing_syndrome|not_provided;CLNDISDB=MONDO:MONDO:0014038,MedGen:C3554460,OMIM:615083|MONDO:MONDO:0015356,MedGen:C0027672,Orphanet:ORPHA140162,SNOMED_CT:699346009|MedGen:CN517202;CLNHGVS=NC_000012.12:g.132649341G>A;CLNREVSTAT=criteria_provided,_multiple_submitters,_no_conflicts;CLNSIG=Uncertain_significance;CLNVC=single_nucleotide_variant;CLNVCSO=SO:0001483;GENEINFO=POLE:5426;MC=SO:0001583|missense_variant;ORIGIN=1;RS=779464847;Pangolin=ENSG00000177084.18|-27:0.0|-35:-0.01
chr12	132649341	947049	G	C	.	.	ALLELEID=926524;CLNDN=Colorectal_cancer,_susceptibility_to,_12;CLNDISDB=MONDO:MONDO:0014038,MedGen:C3554460,OMIM:615083;CLNHGVS=NC_000012.12:g.132649341G>C;CLNREVSTAT=criteria_provided,_single_submitter;CLNSIG=Uncertain_significance;CLNVC=single_nucleotide_variant;CLNVCSO=SO:0001483;GENEINFO=POLE:5426;MC=SO:0001583|missense_variant;ORIGIN=1;Pangolin=ENSG00000177084.18|-29:0.0|-35:-0.01
chr12	132649343	572422	G	A	.	.	AF_EXAC=2e-05;AF_TGP=0.0002;ALLELEID=567800;CLNDN=Colorectal_cancer,_susceptibility_to,_12|not_provided;CLNDISDB=MONDO:MONDO:0014038,MedGen:C3554460,OMIM:615083|MedGen:CN517202;CLNHGVS=NC_000012.12:g.132649343G>A;CLNREVSTAT=criteria_provided,_multiple_submitters,_no_conflicts;CLNSIG=Uncertain_significance;CLNVC=single_nucleotide_variant;CLNVCSO=SO:0001483;GENEINFO=POLE:5426;MC=SO:0001583|missense_variant;ORIGIN=1;RS=550525366;Pangolin=ENSG00000177084.18|-37:0.0|-29:-0.0
chr12	132649352	240494	C	T	.	.	AF_EXAC=3e-05;ALLELEID=241376;CLNDN=Colorectal_cancer,_susceptibility_to,_12|not_provided;CLNDISDB=MONDO:MONDO:0014038,MedGen:C3554460,OMIM:615083|MedGen:CN517202;CLNHGVS=NC_000012.12:g.132649352C>T;CLNREVSTAT=criteria_provided,_multiple_submitters,_no_conflicts;CLNSIG=Uncertain_significance;CLNVC=single_nucleotide_variant;CLNVCSO=SO:0001483;GENEINFO=POLE:5426;MC=SO:0001583|missense_variant;ORIGIN=1;RS=772663586;Pangolin=ENSG00000177084.18|-40:0.0|-46:-0.01
chr12	132649353	405882	G	A	.	.	ALLELEID=398809;CLNDN=Colorectal_cancer,_susceptibility_to,_12;CLNDISDB=MONDO:MONDO:0014038,MedGen:C3554460,OMIM:615083;CLNHGVS=NC_000012.12:g.132649353G>A;CLNREVSTAT=criteria_provided,_single_submitter;CLNSIG=Uncertain_significance;CLNVC=single_nucleotide_variant;CLNVCSO=SO:0001483;GENEINFO=POLE:5426;MC=SO:0001587|nonsense;ORIGIN=1;RS=754411056;Pangolin=ENSG00000177084.18|-39:0.0|-47:-0.1
chr12	132649353	1041312	G	C	.	.	ALLELEID=1030753;CLNDN=Colorectal_cancer,_susceptibility_to,_12;CLNDISDB=MONDO:MONDO:0014038,MedGen:C3554460,OMIM:615083;CLNHGVS=NC_000012.12:g.132649353G>C;CLNREVSTAT=criteria_provided,_single_submitter;CLNSIG=Uncertain_significance;CLNVC=single_nucleotide_variant;CLNVCSO=SO:0001483;GENEINFO=POLE:5426;MC=SO:0001583|missense_variant;ORIGIN=1;Pangolin=ENSG00000177084.18|-39:0.0|-47:-0.01
chr12	132649362	646220	T	C	.	.	ALLELEID=640832;CLNDN=Colorectal_cancer,_susceptibility_to,_12;CLNDISDB=MONDO:MONDO:0014038,MedGen:C3554460,OMIM:615083;CLNHGVS=NC_000012.12:g.132649362T>C;CLNREVSTAT=criteria_provided,_single_submitter;CLNSIG=Uncertain_significance;CLNVC=single_nucleotide_variant;CLNVCSO=SO:0001483;GENEINFO=POLE:5426;MC=SO:0001583|missense_variant;ORIGIN=1;RS=1593749688;Pangolin=ENSG00000177084.18|-48:0.0|-50:-0.0
chr12	132649365	661652	C	T	.	.	ALLELEID=640833;CLNDN=Colorectal_cancer,_susceptibility_to,_12;CLNDISDB=MONDO:MONDO:0014038,MedGen:C3554460,OMIM:615083;CLNHGVS=NC_000012.12:g.132649365C>T;CLNREVSTAT=criteria_provided,_single_submitter;CLNSIG=Uncertain_significance;CLNVC=single_nucleotide_variant;CLNVCSO=SO:0001483;GENEINFO=POLE:5426;MC=SO:0001583|missense_variant;ORIGIN=1;RS=1593749696;Pangolin=ENSG00000177084.18|-29:0.0|48:-0.0
chr12	132649366	1045916	C	T	.	.	ALLELEID=1030754;CLNDN=Colorectal_cancer,_susceptibility_to,_12;CLNDISDB=MONDO:MONDO:0014038,MedGen:C3554460,OMIM:615083;CLNHGVS=NC_000012.12:g.132649366C>T;CLNREVSTAT=criteria_provided,_single_submitter;CLNSIG=Uncertain_significance;CLNVC=single_nucleotide_variant;CLNVCSO=SO:0001483;GENEINFO=POLE:5426;MC=SO:0001819|synonymous_variant;ORIGIN=1;Pangolin=ENSG00000177084.18|-2:0.0|47:-0.0
chr12	132649368	486105	GC	G	.	.	ALLELEID=476332;CLNDN=Hereditary_cancer-predisposing_syndrome;CLNDISDB=MONDO:MONDO:0015356,MedGen:C0027672,Orphanet:ORPHA140162,SNOMED_CT:699346009;CLNHGVS=NC_000012.12:g.132649372del;CLNREVSTAT=criteria_provided,_single_submitter;CLNSIG=Uncertain_significance;CLNVC=Deletion;CLNVCSO=SO:0000159;GENEINFO=POLE:5426;MC=SO:0001589|frameshift_variant;ORIGIN=1;RS=1555223939;Pangolin=ENSG00000177084.18|45:0.0|-41:-0.0
chr12	132649369	566512	C	A	.	.	ALLELEID=571469;CLNDN=Colorectal_cancer,_susceptibility_to,_12;CLNDISDB=MONDO:MONDO:0014038,MedGen:C3554460,OMIM:615083;CLNHGVS=NC_000012.12:g.132649369C>A;CLNREVSTAT=criteria_provided,_single_submitter;CLNSIG=Uncertain_significance;CLNVC=single_nucleotide_variant;CLNVCSO=SO:0001483;GENEINFO=POLE:5426;MC=SO:0001819|synonymous_variant;ORIGIN=1;RS=1177628476;Pangolin=ENSG00000177084.18|2:0.0|44:-0.0
chr12	132649373	582849	G	A	.	.	ALLELEID=567804;CLNDN=Colorectal_cancer,_susceptibility_to,_12;CLNDISDB=MONDO:MONDO:0014038,MedGen:C3554460,OMIM:615083;CLNHGVS=NC_000012.12:g.132649373G>A;CLNREVSTAT=criteria_provided,_single_submitter;CLNSIG=Uncertain_significance;CLNVC=single_nucleotide_variant;CLNVCSO=SO:0001483;GENEINFO=POLE:5426;MC=SO:0001583|missense_variant;ORIGIN=1;RS=949243552;Pangolin=ENSG00000177084.18|40:0.0|-47:-0.0
chr12	132649374	240493	T	C	.	.	ALLELEID=241377;CLNDN=Colorectal_cancer,_susceptibility_to,_12;CLNDISDB=MONDO:MONDO:0014038,MedGen:C3554460,OMIM:615083;CLNHGVS=NC_000012.12:g.132649374T>C;CLNREVSTAT=criteria_provided,_single_submitter;CLNSIG=Uncertain_significance;CLNVC=single_nucleotide_variant;CLNVCSO=SO:0001483;GENEINFO=POLE:5426;MC=SO:0001583|missense_variant;ORIGIN=1;RS=878854866;Pangolin=ENSG00000177084.18|39:0.0|39:-0.0
chr12	132649377	580363	C	T	.	.	ALLELEID=571471;CLNDN=Colorectal_cancer,_susceptibility_to,_12;CLNDISDB=MONDO:MONDO:0014038,MedGen:C3554460,OMIM:615083;CLNHGVS=NC_000012.12:g.132649377C>T;CLNREVSTAT=criteria_provided,_single_submitter;CLNSIG=Uncertain_significance;CLNVC=single_nucleotide_variant;CLNVCSO=SO:0001483;GENEINFO=POLE:5426;MC=SO:0001583|missense_variant;ORIGIN=1;RS=1565945759;Pangolin=ENSG00000177084.18|36:0.0|2:-0.0
chr12	132649379	405607	G	A	.	.	ALLELEID=398648;CLNDN=Colorectal_cancer,_susceptibility_to,_12;CLNDISDB=MONDO:MONDO:0014038,MedGen:C3554460,OMIM:615083;CLNHGVS=NC_000012.12:g.132649379G>A;CLNREVSTAT=criteria_provided,_single_submitter;CLNSIG=Uncertain_significance;CLNVC=single_nucleotide_variant;CLNVCSO=SO:0001483;GENEINFO=POLE:5426;MC=SO:0001583|missense_variant;ORIGIN=1;RS=1042198717;Pangolin=ENSG00000177084.18|34:0.0|0:-0.0
chr12	132649385	240492	T	C	.	.	AF_EXAC=1e-05;ALLELEID=241378;CLNDN=Colorectal_cancer,_susceptibility_to,_12|not_provided;CLNDISDB=MONDO:MONDO:0014038,MedGen:C3554460,OMIM:615083|MedGen:CN517202;CLNHGVS=NC_000012.12:g.132649385T>C;CLNREVSTAT=criteria_provided,_multiple_submitters,_no_conflicts;CLNSIG=Uncertain_significance;CLNVC=single_nucleotide_variant;CLNVCSO=SO:0001483;GENEINFO=POLE:5426;MC=SO:0001583|missense_variant;ORIGIN=1;RS=776828609;Pangolin=ENSG00000177084.18|28:0.0|-2:-0.0
chr12	132649386	540622	C	A	.	.	ALLELEID=526882;CLNDN=Colorectal_cancer,_susceptibility_to,_12;CLNDISDB=MONDO:MONDO:0014038,MedGen:C3554460,OMIM:615083;CLNHGVS=NC_000012.12:g.132649386C>A;CLNREVSTAT=criteria_provided,_single_submitter;CLNSIG=Uncertain_significance;CLNVC=single_nucleotide_variant;CLNVCSO=SO:0001483;GENEINFO=POLE:5426;MC=SO:0001583|missense_variant;ORIGIN=1;RS=1555223943;Pangolin=ENSG00000177084.18|2:0.01|27:-0.0
chr12	132649386	473633	C	T	.	.	ALLELEID=461871;CLNDN=Colorectal_cancer,_susceptibility_to,_12;CLNDISDB=MONDO:MONDO:0014038,MedGen:C3554460,OMIM:615083;CLNHGVS=NC_000012.12:g.132649386C>T;CLNREVSTAT=criteria_provided,_single_submitter;CLNSIG=Uncertain_significance;CLNVC=single_nucleotide_variant;CLNVCSO=SO:0001483;GENEINFO=POLE:5426;MC=SO:0001583|missense_variant;ORIGIN=1;RS=1555223943;Pangolin=ENSG00000177084.18|-3:0.0|27:-0.0
chr12	132649388	405697	C	T	.	.	AF_EXAC=1e-05;ALLELEID=398650;CLNDN=Colorectal_cancer,_susceptibility_to,_12|not_provided;CLNDISDB=MONDO:MONDO:0014038,MedGen:C3554460,OMIM:615083|MedGen:CN517202;CLNHGVS=NC_000012.12:g.132649388C>T;CLNREVSTAT=criteria_provided,_multiple_submitters,_no_conflicts;CLNSIG=Uncertain_significance;CLNVC=single_nucleotide_variant;CLNVCSO=SO:0001483;GENEINFO=POLE:5426;MC=SO:0001583|missense_variant;ORIGIN=1;RS=759793243;Pangolin=ENSG00000177084.18|-2:0.0|25:-0.0
chr12	132649389	240491	G	A	.	.	AF_EXAC=2e-05;ALLELEID=241379;CLNDN=Colorectal_cancer,_susceptibility_to,_12|not_provided;CLNDISDB=MONDO:MONDO:0014038,MedGen:C3554460,OMIM:615083|MedGen:CN517202;CLNHGVS=NC_000012.12:g.132649389G>A;CLNREVSTAT=criteria_provided,_multiple_submitters,_no_conflicts;CLNSIG=Uncertain_significance;CLNVC=single_nucleotide_variant;CLNVCSO=SO:0001483;GENEINFO=POLE:5426;MC=SO:0001583|missense_variant;ORIGIN=1;RS=763854815;Pangolin=ENSG00000177084.18|24:0.0|13:-0.0
chr12	132649392	540823	T	C	.	.	ALLELEID=526863;CLNDN=Colorectal_cancer,_susceptibility_to,_12;CLNDISDB=MONDO:MONDO:0014038,MedGen:C3554460,OMIM:615083;CLNHGVS=NC_000012.12:g.132649392T>C;CLNREVSTAT=criteria_provided,_single_submitter;CLNSIG=Uncertain_significance;CLNVC=single_nucleotide_variant;CLNVCSO=SO:0001483;GENEINFO=POLE:5426;MC=SO:0001583|missense_variant;ORIGIN=1;RS=1000912264;Pangolin=ENSG00000177084.18|21:0.0|21:-0.0
chr12	132649395	540679	C	T	.	.	AF_EXAC=1e-05;ALLELEID=527081;CLNDN=Colorectal_cancer,_susceptibility_to,_12;CLNDISDB=MONDO:MONDO:0014038,MedGen:C3554460,OMIM:615083;CLNHGVS=NC_000012.12:g.132649395C>T;CLNREVSTAT=criteria_provided,_single_submitter;CLNSIG=Uncertain_significance;CLNVC=single_nucleotide_variant;CLNVCSO=SO:0001483;GENEINFO=POLE:5426;MC=SO:0001583|missense_variant;ORIGIN=1;RS=774219559;Pangolin=ENSG00000177084.18|46:0.0|18:-0.0
chr12	132649397	240490	C	G	.	.	ALLELEID=241380;CLNDN=Colorectal_cancer,_susceptibility_to,_12;CLNDISDB=MONDO:MONDO:0014038,MedGen:C3554460,OMIM:615083;CLNHGVS=NC_000012.12:g.132649397C>G;CLNREVSTAT=criteria_provided,_single_submitter;CLNSIG=Uncertain_significance;CLNVC=single_nucleotide_variant;CLNVCSO=SO:0001483;GENEINFO=POLE:5426;MC=SO:0001583|missense_variant;ORIGIN=1;RS=761617609;Pangolin=ENSG00000177084.18|44:0.0|16:-0.0
chr12	132649397	405596	C	T	.	.	AF_EXAC=1e-05;ALLELEID=399122;CLNDN=Colorectal_cancer,_susceptibility_to,_12;CLNDISDB=MONDO:MONDO:0014038,MedGen:C3554460,OMIM:615083;CLNHGVS=NC_000012.12:g.132649397C>T;CLNREVSTAT=criteria_provided,_single_submitter;CLNSIG=Uncertain_significance;CLNVC=single_nucleotide_variant;CLNVCSO=SO:0001483;GENEINFO=POLE:5426;MC=SO:0001583|missense_variant;ORIGIN=1;RS=761617609;Pangolin=ENSG00000177084.18|44:0.0|16:-0.0
chr12	132649398	240489	C	T	.	.	AF_EXAC=0.0006;AF_TGP=0.001;ALLELEID=241381;CLNDN=Carcinoma_of_colon|Colorectal_cancer,_susceptibility_to,_12|not_provided;CLNDISDB=MONDO:MONDO:0002032,MedGen:C0699790,SNOMED_CT:269533000|MONDO:MONDO:0014038,MedGen:C3554460,OMIM:615083|MedGen:CN517202;CLNHGVS=NC_000012.12:g.132649398C>T;CLNREVSTAT=criteria_provided,_conflicting_interpretations;CLNSIG=Conflicting_interpretations_of_pathogenicity;CLNSIGCONF=Likely_benign(1),Uncertain_significance(1);CLNVC=single_nucleotide_variant;CLNVCSO=SO:0001483;GENEINFO=POLE:5426;MC=SO:0001583|missense_variant;ORIGIN=1;RS=563990655;Pangolin=ENSG00000177084.18|-2:0.0|15:-0.0
chr12	132649401	1025843	G	A	.	.	ALLELEID=1010215;CLNDN=Colorectal_cancer,_susceptibility_to,_12;CLNDISDB=MONDO:MONDO:0014038,MedGen:C3554460,OMIM:615083;CLNHGVS=NC_000012.12:g.132649401G>A;CLNREVSTAT=criteria_provided,_single_submitter;CLNSIG=Uncertain_significance;CLNVC=single_nucleotide_variant;CLNVCSO=SO:0001483;GENEINFO=POLE:5426;MC=SO:0001583|missense_variant;ORIGIN=1;Pangolin=ENSG00000177084.18|2:0.0|12:-0.0
chr12	132649402	850012	C	A	.	.	ALLELEID=839528;CLNDN=Colorectal_cancer,_susceptibility_to,_12;CLNDISDB=MONDO:MONDO:0014038,MedGen:C3554460,OMIM:615083;CLNHGVS=NC_000012.12:g.132649402C>A;CLNREVSTAT=criteria_provided,_single_submitter;CLNSIG=Uncertain_significance;CLNVC=single_nucleotide_variant;CLNVCSO=SO:0001483;GENEINFO=POLE:5426;MC=SO:0001583|missense_variant;ORIGIN=1;Pangolin=ENSG00000177084.18|11:0.0|11:-0.0
chr12	132649406	540683	A	G	.	.	AF_EXAC=1e-05;ALLELEID=527083;CLNDN=Colorectal_cancer,_susceptibility_to,_12;CLNDISDB=MONDO:MONDO:0014038,MedGen:C3554460,OMIM:615083;CLNHGVS=NC_000012.12:g.132649406A>G;CLNREVSTAT=criteria_provided,_single_submitter;CLNSIG=Uncertain_significance;CLNVC=single_nucleotide_variant;CLNVCSO=SO:0001483;GENEINFO=POLE:5426;MC=SO:0001583|missense_variant;ORIGIN=1;RS=766058852;Pangolin=ENSG00000177084.18|35:0.0|7:-0.0
chr12	132649407	473632	G	A	.	.	ALLELEID=462661;CLNDN=Colorectal_cancer,_susceptibility_to,_12;CLNDISDB=MONDO:MONDO:0014038,MedGen:C3554460,OMIM:615083;CLNHGVS=NC_000012.12:g.132649407G>A;CLNREVSTAT=criteria_provided,_conflicting_interpretations;CLNSIG=Conflicting_interpretations_of_pathogenicity;CLNSIGCONF=Likely_benign(1),Uncertain_significance(1);CLNVC=single_nucleotide_variant;CLNVCSO=SO:0001483;GENEINFO=POLE:5426;MC=SO:0001583|missense_variant;ORIGIN=1;RS=1555223949;Pangolin=ENSG00000177084.18|6:0.01|34:-0.0
chr12	132649410	801265	C	T	.	.	ALLELEID=789506;CLNDN=Colorectal_cancer,_susceptibility_to,_12|not_provided;CLNDISDB=MONDO:MONDO:0014038,MedGen:C3554460,OMIM:615083|MedGen:CN517202;CLNHGVS=NC_000012.12:g.132649410C>T;CLNREVSTAT=criteria_provided,_multiple_submitters,_no_conflicts;CLNSIG=Uncertain_significance;CLNVC=single_nucleotide_variant;CLNVCSO=SO:0001483;CLNVI=Quest_Diagnostics_Nichols_Institute_San_Juan_Capistrano:2848097;GENEINFO=POLE:5426;MC=SO:0001583|missense_variant;ORIGIN=1;RS=112098447;Pangolin=ENSG00000177084.18|3:0.06|31:-0.0
chr12	132649412	937482	C	T	.	.	ALLELEID=935987;CLNDN=Colorectal_cancer,_susceptibility_to,_12;CLNDISDB=MONDO:MONDO:0014038,MedGen:C3554460,OMIM:615083;CLNHGVS=NC_000012.12:g.132649412C>T;CLNREVSTAT=criteria_provided,_single_submitter;CLNSIG=Uncertain_significance;CLNVC=single_nucleotide_variant;CLNVCSO=SO:0001483;GENEINFO=POLE:5426;MC=SO:0001583|missense_variant;ORIGIN=1;Pangolin=ENSG00000177084.18|29:0.0|1:-0.0
chr12	132649419	652018	C	T	.	.	ALLELEID=640834;CLNDN=Colorectal_cancer,_susceptibility_to,_12;CLNDISDB=MONDO:MONDO:0014038,MedGen:C3554460,OMIM:615083;CLNHGVS=NC_000012.12:g.132649419C>T;CLNREVSTAT=criteria_provided,_single_submitter;CLNSIG=Uncertain_significance;CLNVC=single_nucleotide_variant;CLNVCSO=SO:0001483;GENEINFO=POLE:5426;MC=SO:0001583|missense_variant;ORIGIN=1;RS=1593749930;Pangolin=ENSG00000177084.18|-6:0.0|5:-0.0
chr12	132649421	240486	G	A	.	.	AF_EXAC=3e-05;ALLELEID=241383;CLNDN=Colorectal_cancer,_susceptibility_to,_12|not_provided;CLNDISDB=MONDO:MONDO:0014038,MedGen:C3554460,OMIM:615083|MedGen:CN517202;CLNHGVS=NC_000012.12:g.132649421G>A;CLNREVSTAT=criteria_provided,_multiple_submitters,_no_conflicts;CLNSIG=Uncertain_significance;CLNVC=single_nucleotide_variant;CLNVCSO=SO:0001483;GENEINFO=POLE:5426;MC=SO:0001583|missense_variant;ORIGIN=1;RS=746585658;Pangolin=ENSG00000177084.18|-8:0.0|-8:-0.0
chr12	132649428	473629	G	T	.	.	ALLELEID=461876;CLNDN=Colorectal_cancer,_susceptibility_to,_12;CLNDISDB=MONDO:MONDO:0014038,MedGen:C3554460,OMIM:615083;CLNHGVS=NC_000012.12:g.132649428G>T;CLNREVSTAT=criteria_provided,_single_submitter;CLNSIG=Uncertain_significance;CLNVC=single_nucleotide_variant;CLNVCSO=SO:0001483;GENEINFO=POLE:5426;MC=SO:0001583|missense_variant;ORIGIN=1;RS=1184724406;Pangolin=ENSG00000177084.18|3:0.0|-15:-0.0
chr12	132649429	422681	ACGCTGCCTCTTCCTGCGGGCGAGG	A	.	.	ALLELEID=408565;CLNDN=Colorectal_cancer,_susceptibility_to,_12|Hereditary_cancer-predisposing_syndrome|not_provided;CLNDISDB=MONDO:MONDO:0014038,MedGen:C3554460,OMIM:615083|MONDO:MONDO:0015356,MedGen:C0027672,Orphanet:ORPHA140162,SNOMED_CT:699346009|MedGen:CN517202;CLNHGVS=NC_000012.12:g.132649437_132649460del;CLNREVSTAT=criteria_provided,_multiple_submitters,_no_conflicts;CLNSIG=Uncertain_significance;CLNVC=Deletion;CLNVCSO=SO:0000159;CLNVI=Invitae:4278102;GENEINFO=POLE:5426;MC=SO:0001822|inframe_deletion;ORIGIN=1;RS=759449495;Pangolin=ENSG00000177084.18|35:0.0|50:-0.0
chr12	132649430	405878	C	A	.	.	ALLELEID=399224;CLNDN=Colorectal_cancer,_susceptibility_to,_12;CLNDISDB=MONDO:MONDO:0014038,MedGen:C3554460,OMIM:615083;CLNHGVS=NC_000012.12:g.132649430C>A;CLNREVSTAT=criteria_provided,_single_submitter;CLNSIG=Uncertain_significance;CLNVC=single_nucleotide_variant;CLNVCSO=SO:0001483;GENEINFO=POLE:5426;MC=SO:0001583|missense_variant;ORIGIN=1;RS=115455318;Pangolin=ENSG00000177084.18|2:0.0|49:-0.0
chr12	132649430	240485	C	T	.	.	AF_ESP=0.00062;AF_TGP=0.0008;ALLELEID=241384;CLNDN=Colorectal_cancer,_susceptibility_to,_12|not_specified|not_provided;CLNDISDB=MONDO:MONDO:0014038,MedGen:C3554460,OMIM:615083|MedGen:CN169374|MedGen:CN517202;CLNHGVS=NC_000012.12:g.132649430C>T;CLNREVSTAT=criteria_provided,_conflicting_interpretations;CLNSIG=Conflicting_interpretations_of_pathogenicity;CLNSIGCONF=Likely_benign(1),Uncertain_significance(2);CLNVC=single_nucleotide_variant;CLNVCSO=SO:0001483;GENEINFO=POLE:5426;MC=SO:0001583|missense_variant;ORIGIN=1;RS=115455318;Pangolin=ENSG00000177084.18|-17:0.0|11:-0.0
chr12	132649430	824305	CGCTGCCTCTTCCTGCGGGCGAGGCGCT	C	.	.	ALLELEID=811187;CLNDN=Hereditary_cancer-predisposing_syndrome;CLNDISDB=MONDO:MONDO:0015356,MedGen:C0027672,Orphanet:ORPHA140162,SNOMED_CT:699346009;CLNHGVS=NC_000012.12:g.132649433_132649459del;CLNREVSTAT=criteria_provided,_single_submitter;CLNSIG=Uncertain_significance;CLNVC=Deletion;CLNVCSO=SO:0000159;GENEINFO=POLE:5426;MC=SO:0001822|inframe_deletion;ORIGIN=1;RS=1593750014;Pangolin=ENSG00000177084.18|34:0.0|49:-0.0
chr12	132649431	405712	G	A	.	.	AF_EXAC=3e-05;ALLELEID=398811;CLNDN=Colorectal_cancer,_susceptibility_to,_12;CLNDISDB=MONDO:MONDO:0014038,MedGen:C3554460,OMIM:615083;CLNHGVS=NC_000012.12:g.132649431G>A;CLNREVSTAT=criteria_provided,_single_submitter;CLNSIG=Uncertain_significance;CLNVC=single_nucleotide_variant;CLNVCSO=SO:0001483;GENEINFO=POLE:5426;MC=SO:0001583|missense_variant;ORIGIN=1;RS=770966534;Pangolin=ENSG00000177084.18|2:0.0|-18:-0.0
chr12	132649436	839908	C	G	.	.	ALLELEID=839529;CLNDN=Colorectal_cancer,_susceptibility_to,_12;CLNDISDB=MONDO:MONDO:0014038,MedGen:C3554460,OMIM:615083;CLNHGVS=NC_000012.12:g.132649436C>G;CLNREVSTAT=criteria_provided,_single_submitter;CLNSIG=Uncertain_significance;CLNVC=single_nucleotide_variant;CLNVCSO=SO:0001483;GENEINFO=POLE:5426;MC=SO:0001583|missense_variant;ORIGIN=1;Pangolin=ENSG00000177084.18|43:0.0|0:-0.0
chr12	132649439	240484	T	C	.	.	ALLELEID=241385;CLNDN=Colorectal_cancer,_susceptibility_to,_12;CLNDISDB=MONDO:MONDO:0014038,MedGen:C3554460,OMIM:615083;CLNHGVS=NC_000012.12:g.132649439T>C;CLNREVSTAT=criteria_provided,_single_submitter;CLNSIG=Uncertain_significance;CLNVC=single_nucleotide_variant;CLNVCSO=SO:0001483;GENEINFO=POLE:5426;MC=SO:0001583|missense_variant;ORIGIN=1;RS=878854864;Pangolin=ENSG00000177084.18|40:0.0|-26:-0.0
chr12	132649441	473627	C	G	.	.	ALLELEID=462669;CLNDN=Colorectal_cancer,_susceptibility_to,_12;CLNDISDB=MONDO:MONDO:0014038,MedGen:C3554460,OMIM:615083;CLNHGVS=NC_000012.12:g.132649441C>G;CLNREVSTAT=criteria_provided,_single_submitter;CLNSIG=Uncertain_significance;CLNVC=single_nucleotide_variant;CLNVCSO=SO:0001483;GENEINFO=POLE:5426;MC=SO:0001583|missense_variant;ORIGIN=1;RS=1206673155;Pangolin=ENSG00000177084.18|-39:0.0|0:-0.0
chr12	132649443	855399	T	C	.	.	ALLELEID=839530;CLNDN=Colorectal_cancer,_susceptibility_to,_12;CLNDISDB=MONDO:MONDO:0014038,MedGen:C3554460,OMIM:615083;CLNHGVS=NC_000012.12:g.132649443T>C;CLNREVSTAT=criteria_provided,_single_submitter;CLNSIG=Uncertain_significance;CLNVC=single_nucleotide_variant;CLNVCSO=SO:0001483;GENEINFO=POLE:5426;MC=SO:0001583|missense_variant;ORIGIN=1;Pangolin=ENSG00000177084.18|-30:0.0|-2:-0.0
chr12	132649444	648814	G	A	.	.	ALLELEID=640835;CLNDN=Colorectal_cancer,_susceptibility_to,_12;CLNDISDB=MONDO:MONDO:0014038,MedGen:C3554460,OMIM:615083;CLNHGVS=NC_000012.12:g.132649444G>A;CLNREVSTAT=criteria_provided,_single_submitter;CLNSIG=Uncertain_significance;CLNVC=single_nucleotide_variant;CLNVCSO=SO:0001483;GENEINFO=POLE:5426;MC=SO:0001819|synonymous_variant;ORIGIN=1;RS=1593750051;Pangolin=ENSG00000177084.18|2:0.0|35:-0.0
chr12	132649445	240483	C	T	.	.	ALLELEID=241386;CLNDN=Colorectal_cancer,_susceptibility_to,_12;CLNDISDB=MONDO:MONDO:0014038,MedGen:C3554460,OMIM:615083;CLNHGVS=NC_000012.12:g.132649445C>T;CLNREVSTAT=criteria_provided,_multiple_submitters,_no_conflicts;CLNSIG=Uncertain_significance;CLNVC=single_nucleotide_variant;CLNVCSO=SO:0001483;GENEINFO=POLE:5426;MC=SO:0001583|missense_variant;ORIGIN=1;RS=781298285;Pangolin=ENSG00000177084.18|34:0.0|-32:-0.0
chr12	132649446	473626	G	A	.	.	AF_EXAC=1e-05;ALLELEID=462030;CLNDN=Colorectal_cancer,_susceptibility_to,_12|Hereditary_cancer-predisposing_syndrome|Familial_colorectal_cancer;CLNDISDB=MONDO:MONDO:0014038,MedGen:C3554460,OMIM:615083|MONDO:MONDO:0015356,MedGen:C0027672,Orphanet:ORPHA140162,SNOMED_CT:699346009|MONDO:MONDO:0023113,MedGen:CN280943;CLNHGVS=NC_000012.12:g.132649446G>A;CLNREVSTAT=criteria_provided,_multiple_submitters,_no_conflicts;CLNSIG=Uncertain_significance;CLNVC=single_nucleotide_variant;CLNVCSO=SO:0001483;GENEINFO=POLE:5426;MC=SO:0001583|missense_variant;ORIGIN=1;RS=770036124;Pangolin=ENSG00000177084.18|33:0.0|-5:-0.0
chr12	132649446	473625	G	T	.	.	ALLELEID=461878;CLNDN=Colorectal_cancer,_susceptibility_to,_12;CLNDISDB=MONDO:MONDO:0014038,MedGen:C3554460,OMIM:615083;CLNHGVS=NC_000012.12:g.132649446G>T;CLNREVSTAT=criteria_provided,_single_submitter;CLNSIG=Uncertain_significance;CLNVC=single_nucleotide_variant;CLNVCSO=SO:0001483;GENEINFO=POLE:5426;MC=SO:0001583|missense_variant;ORIGIN=1;RS=770036124;Pangolin=ENSG00000177084.18|33:0.0|-5:-0.0
chr12	132649448	473624	G	A	.	.	ALLELEID=462671;CLNDN=Colorectal_cancer,_susceptibility_to,_12|not_specified;CLNDISDB=MONDO:MONDO:0014038,MedGen:C3554460,OMIM:615083|MedGen:CN169374;CLNHGVS=NC_000012.12:g.132649448G>A;CLNREVSTAT=criteria_provided,_multiple_submitters,_no_conflicts;CLNSIG=Uncertain_significance;CLNVC=single_nucleotide_variant;CLNVCSO=SO:0001483;GENEINFO=POLE:5426;MC=SO:0001583|missense_variant;ORIGIN=1;RS=1467975024;Pangolin=ENSG00000177084.18|-7:0.0|31:-0.0
chr12	132649449	240482	C	T	.	.	AF_ESP=0.00016;AF_EXAC=0.0002;ALLELEID=241387;CLNDN=Colorectal_cancer,_susceptibility_to,_12|Hereditary_cancer-predisposing_syndrome|not_provided;CLNDISDB=MONDO:MONDO:0014038,MedGen:C3554460,OMIM:615083|MONDO:MONDO:0015356,MedGen:C0027672,Orphanet:ORPHA140162,SNOMED_CT:699346009|MedGen:CN517202;CLNHGVS=NC_000012.12:g.132649449C>T;CLNREVSTAT=criteria_provided,_conflicting_interpretations;CLNSIG=Conflicting_interpretations_of_pathogenicity;CLNSIGCONF=Likely_benign(1),Uncertain_significance(3);CLNVC=single_nucleotide_variant;CLNVCSO=SO:0001483;GENEINFO=POLE:5426;MC=SO:0001583|missense_variant;ORIGIN=1;RS=200398117;Pangolin=ENSG00000177084.18|30:0.0|30:-0.0
chr12	132649454	560844	C	A	.	.	ALLELEID=551900;CLNDN=Colorectal_cancer,_susceptibility_to,_12|not_provided;CLNDISDB=MONDO:MONDO:0014038,MedGen:C3554460,OMIM:615083|MedGen:CN517202;CLNHGVS=NC_000012.12:g.132649454C>A;CLNREVSTAT=criteria_provided,_multiple_submitters,_no_conflicts;CLNSIG=Uncertain_significance;CLNVC=single_nucleotide_variant;CLNVCSO=SO:0001483;GENEINFO=POLE:5426;MC=SO:0001583|missense_variant;ORIGIN=1;RS=771823596;Pangolin=ENSG00000177084.18|-13:0.0|25:-0.0
chr12	132649454	405702	C	T	.	.	ALLELEID=398653;CLNDN=Colorectal_cancer,_susceptibility_to,_12|Facial_dysmorphism,_immunodeficiency,_livedo,_and_short_stature|Hereditary_cancer-predisposing_syndrome|not_provided;CLNDISDB=MONDO:MONDO:0014038,MedGen:C3554460,OMIM:615083|MONDO:MONDO:0014058,MedGen:C3554576,OMIM:615139,Orphanet:ORPHA352712|MONDO:MONDO:0015356,MedGen:C0027672,Orphanet:ORPHA140162,SNOMED_CT:699346009|MedGen:CN517202;CLNHGVS=NC_000012.12:g.132649454C>T;CLNREVSTAT=criteria_provided,_multiple_submitters,_no_conflicts;CLNSIG=Uncertain_significance;CLNVC=single_nucleotide_variant;CLNVCSO=SO:0001483;GENEINFO=POLE:5426;MC=SO:0001583|missense_variant;ORIGIN=1;RS=771823596;Pangolin=ENSG00000177084.18|25:0.0|10:-0.0
chr12	132649455	473622	G	A	.	.	AF_ESP=8e-05;AF_EXAC=1e-05;ALLELEID=462674;CLNDN=Colorectal_cancer,_susceptibility_to,_12;CLNDISDB=MONDO:MONDO:0014038,MedGen:C3554460,OMIM:615083;CLNHGVS=NC_000012.12:g.132649455G>A;CLNREVSTAT=criteria_provided,_single_submitter;CLNSIG=Uncertain_significance;CLNVC=single_nucleotide_variant;CLNVCSO=SO:0001483;GENEINFO=POLE:5426;MC=SO:0001583|missense_variant;ORIGIN=1;RS=373170535;Pangolin=ENSG00000177084.18|-14:0.0|24:-0.0
chr12	132649460	240480	C	T	.	.	AF_ESP=0.00078;AF_EXAC=0.00062;ALLELEID=241389;CLNDN=Carcinoma_of_colon|Colorectal_cancer,_susceptibility_to,_12|Hereditary_cancer-predisposing_syndrome|not_specified|not_provided;CLNDISDB=MONDO:MONDO:0002032,MedGen:C0699790,SNOMED_CT:269533000|MONDO:MONDO:0014038,MedGen:C3554460,OMIM:615083|MONDO:MONDO:0015356,MedGen:C0027672,Orphanet:ORPHA140162,SNOMED_CT:699346009|MedGen:CN169374|MedGen:CN517202;CLNHGVS=NC_000012.12:g.132649460C>T;CLNREVSTAT=criteria_provided,_conflicting_interpretations;CLNSIG=Conflicting_interpretations_of_pathogenicity;CLNSIGCONF=Benign(1),Likely_benign(3),Uncertain_significance(4);CLNVC=single_nucleotide_variant;CLNVCSO=SO:0001483;GENEINFO=POLE:5426;MC=SO:0001583|missense_variant;ORIGIN=1;RS=149462407;Pangolin=ENSG00000177084.18|-19:0.0|19:-0.0
chr12	132649461	405763	G	A	.	.	AF_EXAC=1e-05;ALLELEID=399226;CLNDN=Colorectal_cancer,_susceptibility_to,_12;CLNDISDB=MONDO:MONDO:0014038,MedGen:C3554460,OMIM:615083;CLNHGVS=NC_000012.12:g.132649461G>A;CLNREVSTAT=criteria_provided,_single_submitter;CLNSIG=Uncertain_significance;CLNVC=single_nucleotide_variant;CLNVCSO=SO:0001483;GENEINFO=POLE:5426;MC=SO:0001583|missense_variant;ORIGIN=1;RS=753426630;Pangolin=ENSG00000177084.18|18:0.0|18:-0.0
chr12	132649466	958683	T	C	.	.	ALLELEID=947859;CLNDN=Colorectal_cancer,_susceptibility_to,_12;CLNDISDB=MONDO:MONDO:0014038,MedGen:C3554460,OMIM:615083;CLNHGVS=NC_000012.12:g.132649466T>C;CLNREVSTAT=criteria_provided,_single_submitter;CLNSIG=Uncertain_significance;CLNVC=single_nucleotide_variant;CLNVCSO=SO:0001483;GENEINFO=POLE:5426;MC=SO:0001583|missense_variant;ORIGIN=1;Pangolin=ENSG00000177084.18|-11:0.0|46:-0.02
chr12	132649466	861677	T	G	.	.	ALLELEID=839531;CLNDN=Colorectal_cancer,_susceptibility_to,_12;CLNDISDB=MONDO:MONDO:0014038,MedGen:C3554460,OMIM:615083;CLNHGVS=NC_000012.12:g.132649466T>G;CLNREVSTAT=criteria_provided,_single_submitter;CLNSIG=Uncertain_significance;CLNVC=single_nucleotide_variant;CLNVCSO=SO:0001483;GENEINFO=POLE:5426;MC=SO:0001583|missense_variant;ORIGIN=1;Pangolin=ENSG00000177084.18|-11:0.0|49:-0.03
chr12	132649467	824288	G	A	.	.	ALLELEID=811188;CLNDN=Hereditary_cancer-predisposing_syndrome;CLNDISDB=MONDO:MONDO:0015356,MedGen:C0027672,Orphanet:ORPHA140162,SNOMED_CT:699346009;CLNHGVS=NC_000012.12:g.132649467G>A;CLNREVSTAT=criteria_provided,_single_submitter;CLNSIG=Uncertain_significance;CLNVC=single_nucleotide_variant;CLNVCSO=SO:0001483;GENEINFO=POLE:5426;MC=SO:0001587|nonsense;ORIGIN=1;RS=1593750192;Pangolin=ENSG00000177084.18|12:0.0|48:-0.09
chr12	132649476	836819	ACTT	A	.	.	ALLELEID=839532;CLNDN=Colorectal_cancer,_susceptibility_to,_12;CLNDISDB=MONDO:MONDO:0014038,MedGen:C3554460,OMIM:615083;CLNHGVS=NC_000012.12:g.132649477_132649479CTT[2];CLNREVSTAT=criteria_provided,_single_submitter;CLNSIG=Uncertain_significance;CLNVC=Microsatellite;CLNVCSO=SO:0000289;CLNVI=Invitae:5021014;GENEINFO=POLE:5426;MC=SO:0001822|inframe_deletion;ORIGIN=1;Pangolin=ENSG00000177084.18|6:0.0|36:-0.03
chr12	132649478	650865	T	C	.	.	ALLELEID=640836;CLNDN=Colorectal_cancer,_susceptibility_to,_12;CLNDISDB=MONDO:MONDO:0014038,MedGen:C3554460,OMIM:615083;CLNHGVS=NC_000012.12:g.132649478T>C;CLNREVSTAT=criteria_provided,_single_submitter;CLNSIG=Uncertain_significance;CLNVC=single_nucleotide_variant;CLNVCSO=SO:0001483;GENEINFO=POLE:5426;MC=SO:0001583|missense_variant;ORIGIN=1;RS=1209509734;Pangolin=ENSG00000177084.18|34:0.0|37:-0.02
chr12	132649493	405834	C	A	.	.	ALLELEID=399134;CLNDN=Colorectal_cancer,_susceptibility_to,_12;CLNDISDB=MONDO:MONDO:0014038,MedGen:C3554460,OMIM:615083;CLNHGVS=NC_000012.12:g.132649493C>A;CLNREVSTAT=criteria_provided,_single_submitter;CLNSIG=Uncertain_significance;CLNVC=single_nucleotide_variant;CLNVCSO=SO:0001483;GENEINFO=POLE:5426;MC=SO:0001583|missense_variant;ORIGIN=1;RS=377324348;Pangolin=ENSG00000177084.18|-14:0.01|19:-0.01
chr12	132649493	571748	C	T	.	.	AF_ESP=8e-05;AF_EXAC=2e-05;ALLELEID=567808;CLNDN=Colorectal_cancer,_susceptibility_to,_12;CLNDISDB=MONDO:MONDO:0014038,MedGen:C3554460,OMIM:615083;CLNHGVS=NC_000012.12:g.132649493C>T;CLNREVSTAT=criteria_provided,_single_submitter;CLNSIG=Uncertain_significance;CLNVC=single_nucleotide_variant;CLNVCSO=SO:0001483;GENEINFO=POLE:5426;MC=SO:0001583|missense_variant;ORIGIN=1;RS=377324348;Pangolin=ENSG00000177084.18|-2:0.03|-14:-0.0
chr12	132649494	540722	G	A	.	.	AF_EXAC=1e-05;ALLELEID=526864;CLNDN=Colorectal_cancer,_susceptibility_to,_12;CLNDISDB=MONDO:MONDO:0014038,MedGen:C3554460,OMIM:615083;CLNHGVS=NC_000012.12:g.132649494G>A;CLNREVSTAT=criteria_provided,_single_submitter;CLNSIG=Uncertain_significance;CLNVC=single_nucleotide_variant;CLNVCSO=SO:0001483;GENEINFO=POLE:5426;MC=SO:0001583|missense_variant;ORIGIN=1;RS=758784435;Pangolin=ENSG00000177084.18|18:0.02|21:-0.02
chr12	132649498	569651	C	T	.	.	ALLELEID=565233;CLNDN=Colorectal_cancer,_susceptibility_to,_12;CLNDISDB=MONDO:MONDO:0014038,MedGen:C3554460,OMIM:615083;CLNHGVS=NC_000012.12:g.132649498C>T;CLNREVSTAT=criteria_provided,_single_submitter;CLNSIG=Uncertain_significance;CLNVC=single_nucleotide_variant;CLNVCSO=SO:0001483;GENEINFO=POLE:5426;MC=SO:0001587|nonsense;ORIGIN=1;RS=1274554341;Pangolin=ENSG00000177084.18|-19:0.01|17:-0.04
chr12	132649499	660823	C	G	.	.	ALLELEID=640837;CLNDN=Colorectal_cancer,_susceptibility_to,_12;CLNDISDB=MONDO:MONDO:0014038,MedGen:C3554460,OMIM:615083;CLNHGVS=NC_000012.12:g.132649499C>G;CLNREVSTAT=criteria_provided,_single_submitter;CLNSIG=Uncertain_significance;CLNVC=single_nucleotide_variant;CLNVCSO=SO:0001483;GENEINFO=POLE:5426;MC=SO:0001583|missense_variant;ORIGIN=1;RS=778038028;Pangolin=ENSG00000177084.18|13:0.02|16:-0.0
chr12	132649503	246311	C	T	.	.	ALLELEID=244751;CLNDN=Colorectal_cancer,_susceptibility_to,_12|not_provided;CLNDISDB=MONDO:MONDO:0014038,MedGen:C3554460,OMIM:615083|MedGen:CN517202;CLNHGVS=NC_000012.12:g.132649503C>T;CLNREVSTAT=criteria_provided,_multiple_submitters,_no_conflicts;CLNSIG=Uncertain_significance;CLNVC=single_nucleotide_variant;CLNVCSO=SO:0001483;GENEINFO=POLE:5426;MC=SO:0001583|missense_variant;ORIGIN=1;RS=199574832;Pangolin=ENSG00000177084.18|12:0.01|9:-0.01
chr12	132649507	1009020	C	T	.	.	ALLELEID=995004;CLNDN=Colorectal_cancer,_susceptibility_to,_12;CLNDISDB=MONDO:MONDO:0014038,MedGen:C3554460,OMIM:615083;CLNHGVS=NC_000012.12:g.132649507C>T;CLNREVSTAT=criteria_provided,_single_submitter;CLNSIG=Uncertain_significance;CLNVC=single_nucleotide_variant;CLNVCSO=SO:0001483;GENEINFO=POLE:5426;MC=SO:0001587|nonsense;ORIGIN=1;Pangolin=ENSG00000177084.18|-28:0.02|5:-0.04
chr12	132649512	824226	C	A	.	.	ALLELEID=811189;CLNDN=Colorectal_cancer,_susceptibility_to,_12|Hereditary_cancer-predisposing_syndrome;CLNDISDB=MONDO:MONDO:0014038,MedGen:C3554460,OMIM:615083|MONDO:MONDO:0015356,MedGen:C0027672,Orphanet:ORPHA140162,SNOMED_CT:699346009;CLNHGVS=NC_000012.12:g.132649512C>A;CLNREVSTAT=criteria_provided,_multiple_submitters,_no_conflicts;CLNSIG=Uncertain_significance;CLNVC=single_nucleotide_variant;CLNVCSO=SO:0001483;GENEINFO=POLE:5426;MC=SO:0001587|nonsense;ORIGIN=1;RS=749543313;Pangolin=ENSG00000177084.18|-33:0.13|0:-0.07
chr12	132649515	655731	C	T	.	.	ALLELEID=640838;CLNDN=Colorectal_cancer,_susceptibility_to,_12;CLNDISDB=MONDO:MONDO:0014038,MedGen:C3554460,OMIM:615083;CLNHGVS=NC_000012.12:g.132649515C>T;CLNREVSTAT=criteria_provided,_single_submitter;CLNSIG=Uncertain_significance;CLNVC=single_nucleotide_variant;CLNVCSO=SO:0001483;GENEINFO=POLE:5426;MC=SO:0001583|missense_variant;ORIGIN=1;RS=984562653;Pangolin=ENSG00000177084.18|-3:0.57|0:-0.09
chr12	132649670	1024147	G	A	.	.	ALLELEID=1010216;CLNDN=Colorectal_cancer,_susceptibility_to,_12;CLNDISDB=MONDO:MONDO:0014038,MedGen:C3554460,OMIM:615083;CLNHGVS=NC_000012.12:g.132649670G>A;CLNREVSTAT=criteria_provided,_single_submitter;CLNSIG=Uncertain_significance;CLNVC=single_nucleotide_variant;CLNVCSO=SO:0001483;GENEINFO=POLE:5426;MC=SO:0001627|intron_variant;ORIGIN=1;Pangolin=ENSG00000177084.18|2:0.01|7:-0.01
chr12	132649671	940507	C	A	.	.	ALLELEID=940253;CLNDN=Colorectal_cancer,_susceptibility_to,_12;CLNDISDB=MONDO:MONDO:0014038,MedGen:C3554460,OMIM:615083;CLNHGVS=NC_000012.12:g.132649671C>A;CLNREVSTAT=criteria_provided,_single_submitter;CLNSIG=Uncertain_significance;CLNVC=single_nucleotide_variant;CLNVCSO=SO:0001483;GENEINFO=POLE:5426;MC=SO:0001627|intron_variant;ORIGIN=1;Pangolin=ENSG00000177084.18|44:0.0|6:-0.01
chr12	132649672	649350	C	T	.	.	ALLELEID=652664;CLNDN=Colorectal_cancer,_susceptibility_to,_12;CLNDISDB=MONDO:MONDO:0014038,MedGen:C3554460,OMIM:615083;CLNHGVS=NC_000012.12:g.132649672C>T;CLNREVSTAT=criteria_provided,_single_submitter;CLNSIG=Uncertain_significance;CLNVC=single_nucleotide_variant;CLNVCSO=SO:0001483;GENEINFO=POLE:5426;ORIGIN=1;RS=1593750763;Pangolin=ENSG00000177084.18|5:0.01|43:-0.0
chr12	132649678	439271	T	A	.	.	ALLELEID=432720;CLNDN=not_specified;CLNDISDB=MedGen:CN169374;CLNHGVS=NC_000012.12:g.132649678T>A;CLNREVSTAT=criteria_provided,_single_submitter;CLNSIG=Uncertain_significance;CLNVC=single_nucleotide_variant;CLNVCSO=SO:0001483;GENEINFO=POLE:5426;MC=SO:0001583|missense_variant;ORIGIN=1;RS=1555224038;Pangolin=ENSG00000177084.18|2:0.0|-1:-0.02
chr12	132649684	540739	G	A	.	.	ALLELEID=526884;CLNDN=Colorectal_cancer,_susceptibility_to,_12;CLNDISDB=MONDO:MONDO:0014038,MedGen:C3554460,OMIM:615083;CLNHGVS=NC_000012.12:g.132649684G>A;CLNREVSTAT=criteria_provided,_single_submitter;CLNSIG=Uncertain_significance;CLNVC=single_nucleotide_variant;CLNVCSO=SO:0001483;GENEINFO=POLE:5426;MC=SO:0001583|missense_variant;ORIGIN=1;RS=1555224039;Pangolin=ENSG00000177084.18|-7:0.0|31:-0.0
chr12	132649685	549725	T	C	.	.	ALLELEID=540489;CLNDN=Colorectal_cancer,_susceptibility_to,_12|Hereditary_cancer-predisposing_syndrome;CLNDISDB=MONDO:MONDO:0014038,MedGen:C3554460,OMIM:615083|MONDO:MONDO:0015356,MedGen:C0027672,Orphanet:ORPHA140162,SNOMED_CT:699346009;CLNHGVS=NC_000012.12:g.132649685T>C;CLNREVSTAT=criteria_provided,_single_submitter;CLNSIG=Uncertain_significance;CLNVC=single_nucleotide_variant;CLNVCSO=SO:0001483;GENEINFO=POLE:5426;MC=SO:0001583|missense_variant;ORIGIN=1;RS=1025864203;Pangolin=ENSG00000177084.18|-8:0.01|30:-0.0
chr12	132649687	839624	C	G	.	.	ALLELEID=839533;CLNDN=Colorectal_cancer,_susceptibility_to,_12;CLNDISDB=MONDO:MONDO:0014038,MedGen:C3554460,OMIM:615083;CLNHGVS=NC_000012.12:g.132649687C>G;CLNREVSTAT=criteria_provided,_single_submitter;CLNSIG=Uncertain_significance;CLNVC=single_nucleotide_variant;CLNVCSO=SO:0001483;GENEINFO=POLE:5426;MC=SO:0001583|missense_variant;ORIGIN=1;Pangolin=ENSG00000177084.18|-10:0.01|28:-0.0
chr12	132649694	240478	C	T	.	.	AF_ESP=8e-05;AF_EXAC=1e-05;ALLELEID=241391;CLNDN=Colorectal_cancer,_susceptibility_to,_12|not_provided;CLNDISDB=MONDO:MONDO:0014038,MedGen:C3554460,OMIM:615083|MedGen:CN517202;CLNHGVS=NC_000012.12:g.132649694C>T;CLNREVSTAT=criteria_provided,_multiple_submitters,_no_conflicts;CLNSIG=Uncertain_significance;CLNVC=single_nucleotide_variant;CLNVCSO=SO:0001483;GENEINFO=POLE:5426;MC=SO:0001583|missense_variant;ORIGIN=1;RS=143858927;Pangolin=ENSG00000177084.18|-17:0.02|21:-0.0
chr12	132649699	840948	G	A	.	.	ALLELEID=839534;CLNDN=Colorectal_cancer,_susceptibility_to,_12;CLNDISDB=MONDO:MONDO:0014038,MedGen:C3554460,OMIM:615083;CLNHGVS=NC_000012.12:g.132649699G>A;CLNREVSTAT=criteria_provided,_single_submitter;CLNSIG=Uncertain_significance;CLNVC=single_nucleotide_variant;CLNVCSO=SO:0001483;GENEINFO=POLE:5426;MC=SO:0001583|missense_variant;ORIGIN=1;Pangolin=ENSG00000177084.18|-22:0.0|-22:-0.0
chr12	132649709	836100	A	C	.	.	ALLELEID=839535;CLNDN=Colorectal_cancer,_susceptibility_to,_12;CLNDISDB=MONDO:MONDO:0014038,MedGen:C3554460,OMIM:615083;CLNHGVS=NC_000012.12:g.132649709A>C;CLNREVSTAT=criteria_provided,_single_submitter;CLNSIG=Uncertain_significance;CLNVC=single_nucleotide_variant;CLNVCSO=SO:0001483;GENEINFO=POLE:5426;MC=SO:0001583|missense_variant;ORIGIN=1;Pangolin=ENSG00000177084.18|6:0.0|-32:-0.0
chr12	132649709	383934	A	G	.	.	AF_EXAC=1e-05;ALLELEID=374762;CLNDN=Colorectal_cancer,_susceptibility_to,_12|Hereditary_cancer-predisposing_syndrome|not_specified;CLNDISDB=MONDO:MONDO:0014038,MedGen:C3554460,OMIM:615083|MONDO:MONDO:0015356,MedGen:C0027672,Orphanet:ORPHA140162,SNOMED_CT:699346009|MedGen:CN169374;CLNHGVS=NC_000012.12:g.132649709A>G;CLNREVSTAT=criteria_provided,_conflicting_interpretations;CLNSIG=Conflicting_interpretations_of_pathogenicity;CLNSIGCONF=Likely_benign(4),Uncertain_significance(1);CLNVC=single_nucleotide_variant;CLNVCSO=SO:0001483;GENEINFO=POLE:5426;MC=SO:0001819|synonymous_variant;ORIGIN=1;RS=745838504;Pangolin=ENSG00000177084.18|6:0.0|-32:-0.0
chr12	132649710	1006200	G	C	.	.	ALLELEID=995005;CLNDN=Colorectal_cancer,_susceptibility_to,_12;CLNDISDB=MONDO:MONDO:0014038,MedGen:C3554460,OMIM:615083;CLNHGVS=NC_000012.12:g.132649710G>C;CLNREVSTAT=criteria_provided,_single_submitter;CLNSIG=Uncertain_significance;CLNVC=single_nucleotide_variant;CLNVCSO=SO:0001483;GENEINFO=POLE:5426;MC=SO:0001583|missense_variant;ORIGIN=1;Pangolin=ENSG00000177084.18|-33:0.0|-33:-0.01
chr12	132649714	473620	T	C	.	.	ALLELEID=462034;CLNDN=Colorectal_cancer,_susceptibility_to,_12;CLNDISDB=MONDO:MONDO:0014038,MedGen:C3554460,OMIM:615083;CLNHGVS=NC_000012.12:g.132649714T>C;CLNREVSTAT=criteria_provided,_single_submitter;CLNSIG=Uncertain_significance;CLNVC=single_nucleotide_variant;CLNVCSO=SO:0001483;GENEINFO=POLE:5426;MC=SO:0001583|missense_variant;ORIGIN=1;RS=1483605737;Pangolin=ENSG00000177084.18|25:0.0|-37:-0.01
chr12	132649715	640363	C	G	.	.	ALLELEID=640839;CLNDN=Colorectal_cancer,_susceptibility_to,_12;CLNDISDB=MONDO:MONDO:0014038,MedGen:C3554460,OMIM:615083;CLNHGVS=NC_000012.12:g.132649715C>G;CLNREVSTAT=criteria_provided,_single_submitter;CLNSIG=Uncertain_significance;CLNVC=single_nucleotide_variant;CLNVCSO=SO:0001483;GENEINFO=POLE:5426;MC=SO:0001583|missense_variant;ORIGIN=1;RS=1184564186;Pangolin=ENSG00000177084.18|-38:0.0|-38:-0.01
chr12	132649715	979119	C	T	.	.	ALLELEID=967196;CLNDN=Colorectal_cancer_susceptibility_12;CLNDISDB=.;CLNHGVS=NC_000012.12:g.132649715C>T;CLNREVSTAT=criteria_provided,_single_submitter;CLNSIG=Uncertain_significance;CLNVC=single_nucleotide_variant;CLNVCSO=SO:0001483;GENEINFO=POLE:5426;MC=SO:0001583|missense_variant;ORIGIN=1;Pangolin=ENSG00000177084.18|-38:0.0|0:-0.0
chr12	132649717	836227	T	G	.	.	ALLELEID=839536;CLNDN=Colorectal_cancer,_susceptibility_to,_12;CLNDISDB=MONDO:MONDO:0014038,MedGen:C3554460,OMIM:615083;CLNHGVS=NC_000012.12:g.132649717T>G;CLNREVSTAT=criteria_provided,_single_submitter;CLNSIG=Uncertain_significance;CLNVC=single_nucleotide_variant;CLNVCSO=SO:0001483;GENEINFO=POLE:5426;MC=SO:0001583|missense_variant;ORIGIN=1;Pangolin=ENSG00000177084.18|22:0.0|-40:-0.03
chr12	132649719	969312	C	T	.	.	ALLELEID=956797;CLNDN=Colorectal_cancer,_susceptibility_to,_12;CLNDISDB=MONDO:MONDO:0014038,MedGen:C3554460,OMIM:615083;CLNHGVS=NC_000012.12:g.132649719C>T;CLNREVSTAT=criteria_provided,_single_submitter;CLNSIG=Uncertain_significance;CLNVC=single_nucleotide_variant;CLNVCSO=SO:0001483;GENEINFO=POLE:5426;MC=SO:0001587|nonsense;ORIGIN=1;Pangolin=ENSG00000177084.18|-4:0.0|-42:-0.08
chr12	132649724	848490	G	A	.	.	ALLELEID=839537;CLNDN=Colorectal_cancer,_susceptibility_to,_12|not_provided;CLNDISDB=MONDO:MONDO:0014038,MedGen:C3554460,OMIM:615083|MedGen:CN517202;CLNHGVS=NC_000012.12:g.132649724G>A;CLNREVSTAT=criteria_provided,_multiple_submitters,_no_conflicts;CLNSIG=Uncertain_significance;CLNVC=single_nucleotide_variant;CLNVCSO=SO:0001483;GENEINFO=POLE:5426;MC=SO:0001583|missense_variant;ORIGIN=1;Pangolin=ENSG00000177084.18|-9:0.0|-47:-0.01
chr12	132649727	405830	C	T	.	.	AF_EXAC=4e-05;ALLELEID=398655;CLNDN=Colorectal_cancer,_susceptibility_to,_12|not_provided;CLNDISDB=MONDO:MONDO:0014038,MedGen:C3554460,OMIM:615083|MedGen:CN517202;CLNHGVS=NC_000012.12:g.132649727C>T;CLNREVSTAT=criteria_provided,_multiple_submitters,_no_conflicts;CLNSIG=Uncertain_significance;CLNVC=single_nucleotide_variant;CLNVCSO=SO:0001483;GENEINFO=POLE:5426;MC=SO:0001583|missense_variant;ORIGIN=1;RS=762626359;Pangolin=ENSG00000177084.18|-12:0.0|-50:-0.0
chr12	132649732	405683	G	A	.	.	AF_EXAC=5e-05;AF_TGP=0.0002;ALLELEID=399140;CLNDN=Colorectal_cancer,_susceptibility_to,_12|not_provided;CLNDISDB=MONDO:MONDO:0014038,MedGen:C3554460,OMIM:615083|MedGen:CN517202;CLNHGVS=NC_000012.12:g.132649732G>A;CLNREVSTAT=criteria_provided,_multiple_submitters,_no_conflicts;CLNSIG=Uncertain_significance;CLNVC=single_nucleotide_variant;CLNVCSO=SO:0001483;GENEINFO=POLE:5426;MC=SO:0001583|missense_variant;ORIGIN=1;RS=572986717;Pangolin=ENSG00000177084.18|-17:0.0|-17:-0.0
chr12	132649735	405859	G	A	.	.	ALLELEID=399231;CLNDN=Colorectal_cancer,_susceptibility_to,_12;CLNDISDB=MONDO:MONDO:0014038,MedGen:C3554460,OMIM:615083;CLNHGVS=NC_000012.12:g.132649735G>A;CLNREVSTAT=criteria_provided,_single_submitter;CLNSIG=Uncertain_significance;CLNVC=single_nucleotide_variant;CLNVCSO=SO:0001483;GENEINFO=POLE:5426;MC=SO:0001583|missense_variant;ORIGIN=1;RS=750902578;Pangolin=ENSG00000177084.18|-20:0.0|4:-0.0
chr12	132649735	473619	G	C	.	.	ALLELEID=462577;CLNDN=Colorectal_cancer,_susceptibility_to,_12;CLNDISDB=MONDO:MONDO:0014038,MedGen:C3554460,OMIM:615083;CLNHGVS=NC_000012.12:g.132649735G>C;CLNREVSTAT=criteria_provided,_single_submitter;CLNSIG=Uncertain_significance;CLNVC=single_nucleotide_variant;CLNVCSO=SO:0001483;GENEINFO=POLE:5426;MC=SO:0001583|missense_variant;ORIGIN=1;RS=750902578;Pangolin=ENSG00000177084.18|-1:0.0|-20:-0.0
chr12	132649739	579569	G	A	.	.	ALLELEID=566590;CLNDN=Colorectal_cancer,_susceptibility_to,_12;CLNDISDB=MONDO:MONDO:0014038,MedGen:C3554460,OMIM:615083;CLNHGVS=NC_000012.12:g.132649739G>A;CLNREVSTAT=criteria_provided,_single_submitter;CLNSIG=Uncertain_significance;CLNVC=single_nucleotide_variant;CLNVCSO=SO:0001483;GENEINFO=POLE:5426;MC=SO:0001583|missense_variant;ORIGIN=1;RS=1431438300;Pangolin=ENSG00000177084.18|42:0.0|-24:-0.0
chr12	132649742	840986	C	T	.	.	ALLELEID=839538;CLNDN=Colorectal_cancer,_susceptibility_to,_12;CLNDISDB=MONDO:MONDO:0014038,MedGen:C3554460,OMIM:615083;CLNHGVS=NC_000012.12:g.132649742C>T;CLNREVSTAT=criteria_provided,_single_submitter;CLNSIG=Uncertain_significance;CLNVC=single_nucleotide_variant;CLNVCSO=SO:0001483;GENEINFO=POLE:5426;MC=SO:0001583|missense_variant;ORIGIN=1;Pangolin=ENSG00000177084.18|-27:0.0|-3:-0.0
chr12	132649743	1018919	C	A	.	.	ALLELEID=1010217;CLNDN=Colorectal_cancer,_susceptibility_to,_12;CLNDISDB=MONDO:MONDO:0014038,MedGen:C3554460,OMIM:615083;CLNHGVS=NC_000012.12:g.132649743C>A;CLNREVSTAT=criteria_provided,_single_submitter;CLNSIG=Uncertain_significance;CLNVC=single_nucleotide_variant;CLNVCSO=SO:0001483;GENEINFO=POLE:5426;MC=SO:0001583|missense_variant;ORIGIN=1;Pangolin=ENSG00000177084.18|-28:0.0|-4:-0.0
chr12	132649744	942576	T	G	.	.	ALLELEID=935988;CLNDN=Colorectal_cancer,_susceptibility_to,_12;CLNDISDB=MONDO:MONDO:0014038,MedGen:C3554460,OMIM:615083;CLNHGVS=NC_000012.12:g.132649744T>G;CLNREVSTAT=criteria_provided,_single_submitter;CLNSIG=Uncertain_significance;CLNVC=single_nucleotide_variant;CLNVCSO=SO:0001483;GENEINFO=POLE:5426;MC=SO:0001583|missense_variant;ORIGIN=1;Pangolin=ENSG00000177084.18|-4:0.0|-29:-0.0
chr12	132649745	540742	G	A	.	.	ALLELEID=526887;CLNDN=Colorectal_cancer,_susceptibility_to,_12|Hereditary_cancer-predisposing_syndrome;CLNDISDB=MONDO:MONDO:0014038,MedGen:C3554460,OMIM:615083|MONDO:MONDO:0015356,MedGen:C0027672,Orphanet:ORPHA140162,SNOMED_CT:699346009;CLNHGVS=NC_000012.12:g.132649745G>A;CLNREVSTAT=criteria_provided,_multiple_submitters,_no_conflicts;CLNSIG=Uncertain_significance;CLNVC=single_nucleotide_variant;CLNVCSO=SO:0001483;GENEINFO=POLE:5426;MC=SO:0001587|nonsense;ORIGIN=1;RS=949436167;Pangolin=ENSG00000177084.18|-30:0.0|-30:-0.0
chr12	132649747	473618	G	A	.	.	AF_ESP=0.00015;ALLELEID=462678;CLNDN=Colorectal_cancer,_susceptibility_to,_12;CLNDISDB=MONDO:MONDO:0014038,MedGen:C3554460,OMIM:615083;CLNHGVS=NC_000012.12:g.132649747G>A;CLNREVSTAT=criteria_provided,_single_submitter;CLNSIG=Uncertain_significance;CLNVC=single_nucleotide_variant;CLNVCSO=SO:0001483;GENEINFO=POLE:5426;MC=SO:0001583|missense_variant;ORIGIN=1;RS=373213156;Pangolin=ENSG00000177084.18|34:0.0|-32:-0.0
chr12	132649747	540688	G	C	.	.	ALLELEID=526871;CLNDN=Colorectal_cancer,_susceptibility_to,_12;CLNDISDB=MONDO:MONDO:0014038,MedGen:C3554460,OMIM:615083;CLNHGVS=NC_000012.12:g.132649747G>C;CLNREVSTAT=criteria_provided,_single_submitter;CLNSIG=Uncertain_significance;CLNVC=single_nucleotide_variant;CLNVCSO=SO:0001483;GENEINFO=POLE:5426;MC=SO:0001583|missense_variant;ORIGIN=1;RS=373213156;Pangolin=ENSG00000177084.18|-32:0.0|-32:-0.0
chr12	132649748	948375	A	G	.	.	ALLELEID=926525;CLNDN=Colorectal_cancer,_susceptibility_to,_12;CLNDISDB=MONDO:MONDO:0014038,MedGen:C3554460,OMIM:615083;CLNHGVS=NC_000012.12:g.132649748A>G;CLNREVSTAT=criteria_provided,_single_submitter;CLNSIG=Uncertain_significance;CLNVC=single_nucleotide_variant;CLNVCSO=SO:0001483;GENEINFO=POLE:5426;MC=SO:0001583|missense_variant;ORIGIN=1;Pangolin=ENSG00000177084.18|-33:0.0|-8:-0.0
chr12	132649748	1041079	A	T	.	.	ALLELEID=1030755;CLNDN=Colorectal_cancer,_susceptibility_to,_12;CLNDISDB=MONDO:MONDO:0014038,MedGen:C3554460,OMIM:615083;CLNHGVS=NC_000012.12:g.132649748A>T;CLNREVSTAT=criteria_provided,_single_submitter;CLNSIG=Uncertain_significance;CLNVC=single_nucleotide_variant;CLNVCSO=SO:0001483;GENEINFO=POLE:5426;MC=SO:0001583|missense_variant;ORIGIN=1;Pangolin=ENSG00000177084.18|50:0.0|-33:-0.0
chr12	132649750	584835	T	G	.	.	AF_EXAC=2e-05;ALLELEID=575864;CLNDN=Familial_colorectal_cancer;CLNDISDB=MONDO:MONDO:0023113,MedGen:CN280943;CLNHGVS=NC_000012.12:g.132649750T>G;CLNREVSTAT=criteria_provided,_single_submitter;CLNSIG=Uncertain_significance;CLNVC=single_nucleotide_variant;CLNVCSO=SO:0001483;GENEINFO=POLE:5426;MC=SO:0001583|missense_variant;ORIGIN=0;RS=755166232;Pangolin=ENSG00000177084.18|-35:0.0|-35:-0.0
chr12	132649751	484478	C	A	.	.	AF_EXAC=2e-05;ALLELEID=476334;CLNDN=Hereditary_cancer-predisposing_syndrome;CLNDISDB=MONDO:MONDO:0015356,MedGen:C0027672,Orphanet:ORPHA140162,SNOMED_CT:699346009;CLNHGVS=NC_000012.12:g.132649751C>A;CLNREVSTAT=criteria_provided,_single_submitter;CLNSIG=Uncertain_significance;CLNVC=single_nucleotide_variant;CLNVCSO=SO:0001483;GENEINFO=POLE:5426;MC=SO:0001587|nonsense;ORIGIN=1;RS=779261309;Pangolin=ENSG00000177084.18|-36:0.0|47:-0.0
chr12	132649752	567110	C	A	.	.	ALLELEID=567809;CLNDN=Colorectal_cancer,_susceptibility_to,_12;CLNDISDB=MONDO:MONDO:0014038,MedGen:C3554460,OMIM:615083;CLNHGVS=NC_000012.12:g.132649752C>A;CLNREVSTAT=criteria_provided,_single_submitter;CLNSIG=Uncertain_significance;CLNVC=single_nucleotide_variant;CLNVCSO=SO:0001483;GENEINFO=POLE:5426;MC=SO:0001583|missense_variant;ORIGIN=1;RS=1565946565;Pangolin=ENSG00000177084.18|-37:0.0|46:-0.0
chr12	132649754	240475	C	T	.	.	AF_ESP=0.00123;AF_EXAC=0.00085;ALLELEID=241394;CLNDN=Colorectal_cancer,_susceptibility_to,_12|Hereditary_cancer-predisposing_syndrome|not_specified|none_provided|not_provided;CLNDISDB=MONDO:MONDO:0014038,MedGen:C3554460,OMIM:615083|MONDO:MONDO:0015356,MedGen:C0027672,Orphanet:ORPHA140162,SNOMED_CT:699346009|MedGen:CN169374|MedGen:CN235283|MedGen:CN517202;CLNHGVS=NC_000012.12:g.132649754C>T;CLNREVSTAT=criteria_provided,_conflicting_interpretations;CLNSIG=Conflicting_interpretations_of_pathogenicity;CLNSIGCONF=Likely_benign(1),Uncertain_significance(6);CLNVC=single_nucleotide_variant;CLNVCSO=SO:0001483;CLNVI=ARUP_Laboratories,_Molecular_Genetics_and_Genomics,ARUP_Laboratories:947662;GENEINFO=POLE:5426;MC=SO:0001583|missense_variant;ORIGIN=1;RS=113594027;Pangolin=ENSG00000177084.18|44:0.0|-39:-0.0
chr12	132649756	935769	T	A	.	.	ALLELEID=935989;CLNDN=Colorectal_cancer,_susceptibility_to,_12;CLNDISDB=MONDO:MONDO:0014038,MedGen:C3554460,OMIM:615083;CLNHGVS=NC_000012.12:g.132649756T>A;CLNREVSTAT=criteria_provided,_single_submitter;CLNSIG=Uncertain_significance;CLNVC=single_nucleotide_variant;CLNVCSO=SO:0001483;GENEINFO=POLE:5426;MC=SO:0001583|missense_variant;ORIGIN=1;Pangolin=ENSG00000177084.18|-41:0.0|-2:-0.0
chr12	132649756	420338	T	C	.	.	AF_ESP=8e-05;AF_EXAC=2e-05;ALLELEID=408566;CLNDN=Colorectal_cancer,_susceptibility_to,_12|not_provided;CLNDISDB=MONDO:MONDO:0014038,MedGen:C3554460,OMIM:615083|MedGen:CN517202;CLNHGVS=NC_000012.12:g.132649756T>C;CLNREVSTAT=criteria_provided,_multiple_submitters,_no_conflicts;CLNSIG=Uncertain_significance;CLNVC=single_nucleotide_variant;CLNVCSO=SO:0001483;GENEINFO=POLE:5426;MC=SO:0001583|missense_variant;ORIGIN=1;RS=146210785;Pangolin=ENSG00000177084.18|-41:0.0|42:-0.0
chr12	132649757	584836	G	C	.	.	ALLELEID=575865;CLNDN=Familial_colorectal_cancer;CLNDISDB=MONDO:MONDO:0023113,MedGen:CN280943;CLNHGVS=NC_000012.12:g.132649757G>C;CLNREVSTAT=criteria_provided,_single_submitter;CLNSIG=Uncertain_significance;CLNVC=single_nucleotide_variant;CLNVCSO=SO:0001483;GENEINFO=POLE:5426;MC=SO:0001583|missense_variant;ORIGIN=0;RS=1565946576;Pangolin=ENSG00000177084.18|-42:0.0|-3:-0.0
chr12	132649759	252660	C	T	.	.	ALLELEID=247073;CLNDN=Colorectal_cancer,_susceptibility_to,_12|not_specified;CLNDISDB=MONDO:MONDO:0014038,MedGen:C3554460,OMIM:615083|MedGen:CN169374;CLNHGVS=NC_000012.12:g.132649759C>T;CLNREVSTAT=criteria_provided,_multiple_submitters,_no_conflicts;CLNSIG=Uncertain_significance;CLNVC=single_nucleotide_variant;CLNVCSO=SO:0001483;GENEINFO=POLE:5426;MC=SO:0001583|missense_variant;ORIGIN=1;RS=879255392;Pangolin=ENSG00000177084.18|-44:0.0|-44:-0.0
chr12	132649766	1004131	A	G	.	.	ALLELEID=995006;CLNDN=Colorectal_cancer,_susceptibility_to,_12;CLNDISDB=MONDO:MONDO:0014038,MedGen:C3554460,OMIM:615083;CLNHGVS=NC_000012.12:g.132649766A>G;CLNREVSTAT=criteria_provided,_single_submitter;CLNSIG=Uncertain_significance;CLNVC=single_nucleotide_variant;CLNVCSO=SO:0001483;GENEINFO=POLE:5426;MC=SO:0001583|missense_variant;ORIGIN=1;Pangolin=ENSG00000177084.18|35:0.0|-12:-0.0
chr12	132649769	1012013	G	A	.	.	ALLELEID=995007;CLNDN=Colorectal_cancer,_susceptibility_to,_12;CLNDISDB=MONDO:MONDO:0014038,MedGen:C3554460,OMIM:615083;CLNHGVS=NC_000012.12:g.132649769G>A;CLNREVSTAT=criteria_provided,_single_submitter;CLNSIG=Uncertain_significance;CLNVC=single_nucleotide_variant;CLNVCSO=SO:0001483;GENEINFO=POLE:5426;MC=SO:0001583|missense_variant;ORIGIN=1;Pangolin=ENSG00000177084.18|8:0.0|29:-0.0
chr12	132649774	473616	C	T	.	.	AF_EXAC=7e-05;AF_TGP=0.0002;ALLELEID=462043;CLNDN=Colorectal_cancer,_susceptibility_to,_12|Hereditary_cancer-predisposing_syndrome|not_specified;CLNDISDB=MONDO:MONDO:0014038,MedGen:C3554460,OMIM:615083|MONDO:MONDO:0015356,MedGen:C0027672,Orphanet:ORPHA140162,SNOMED_CT:699346009|MedGen:CN169374;CLNHGVS=NC_000012.12:g.132649774C>T;CLNREVSTAT=criteria_provided,_conflicting_interpretations;CLNSIG=Conflicting_interpretations_of_pathogenicity;CLNSIGCONF=Likely_benign(1),Uncertain_significance(3);CLNVC=single_nucleotide_variant;CLNVCSO=SO:0001483;GENEINFO=POLE:5426;MC=SO:0001583|missense_variant;ORIGIN=17;RS=201738371;Pangolin=ENSG00000177084.18|-1:0.0|24:-0.0
chr12	132649775	824084	G	A	.	.	ALLELEID=811190;CLNDN=Colorectal_cancer,_susceptibility_to,_12|Hereditary_cancer-predisposing_syndrome;CLNDISDB=MONDO:MONDO:0014038,MedGen:C3554460,OMIM:615083|MONDO:MONDO:0015356,MedGen:C0027672,Orphanet:ORPHA140162,SNOMED_CT:699346009;CLNHGVS=NC_000012.12:g.132649775G>A;CLNREVSTAT=criteria_provided,_multiple_submitters,_no_conflicts;CLNSIG=Uncertain_significance;CLNVC=single_nucleotide_variant;CLNVCSO=SO:0001483;GENEINFO=POLE:5426;MC=SO:0001587|nonsense;ORIGIN=1;RS=745750549;Pangolin=ENSG00000177084.18|2:0.02|23:-0.0
chr12	132649776	645092	C	A	.	.	AF_EXAC=2e-05;ALLELEID=640840;CLNDN=Colorectal_cancer,_susceptibility_to,_12;CLNDISDB=MONDO:MONDO:0014038,MedGen:C3554460,OMIM:615083;CLNHGVS=NC_000012.12:g.132649776C>A;CLNREVSTAT=criteria_provided,_single_submitter;CLNSIG=Uncertain_significance;CLNVC=single_nucleotide_variant;CLNVCSO=SO:0001483;GENEINFO=POLE:5426;MC=SO:0001583|missense_variant;ORIGIN=1;RS=546733374;Pangolin=ENSG00000177084.18|22:0.0|1:-0.0
chr12	132649777	540783	T	C	.	.	AF_EXAC=1e-05;ALLELEID=527432;CLNDN=Colorectal_cancer,_susceptibility_to,_12;CLNDISDB=MONDO:MONDO:0014038,MedGen:C3554460,OMIM:615083;CLNHGVS=NC_000012.12:g.132649777T>C;CLNREVSTAT=criteria_provided,_single_submitter;CLNSIG=Uncertain_significance;CLNVC=single_nucleotide_variant;CLNVCSO=SO:0001483;GENEINFO=POLE:5426;MC=SO:0001583|missense_variant;ORIGIN=1;RS=774999422;Pangolin=ENSG00000177084.18|0:0.0|24:-0.0
chr12	132649777	540684	T	G	.	.	ALLELEID=527093;CLNDN=Colorectal_cancer,_susceptibility_to,_12;CLNDISDB=MONDO:MONDO:0014038,MedGen:C3554460,OMIM:615083;CLNHGVS=NC_000012.12:g.132649777T>G;CLNREVSTAT=criteria_provided,_single_submitter;CLNSIG=Uncertain_significance;CLNVC=single_nucleotide_variant;CLNVCSO=SO:0001483;GENEINFO=POLE:5426;MC=SO:0001583|missense_variant;ORIGIN=1;RS=774999422;Pangolin=ENSG00000177084.18|21:0.0|-2:-0.0
chr12	132649778	405892	T	C	.	.	AF_EXAC=1e-05;ALLELEID=398817;CLNDN=Colorectal_cancer,_susceptibility_to,_12;CLNDISDB=MONDO:MONDO:0014038,MedGen:C3554460,OMIM:615083;CLNHGVS=NC_000012.12:g.132649778T>C;CLNREVSTAT=criteria_provided,_single_submitter;CLNSIG=Uncertain_significance;CLNVC=single_nucleotide_variant;CLNVCSO=SO:0001483;GENEINFO=POLE:5426;MC=SO:0001583|missense_variant;ORIGIN=1;RS=748763589;Pangolin=ENSG00000177084.18|3:0.0|20:-0.0
chr12	132649780	570378	C	T	.	.	ALLELEID=571478;CLNDN=Colorectal_cancer,_susceptibility_to,_12;CLNDISDB=MONDO:MONDO:0014038,MedGen:C3554460,OMIM:615083;CLNHGVS=NC_000012.12:g.132649780C>T;CLNREVSTAT=criteria_provided,_single_submitter;CLNSIG=Uncertain_significance;CLNVC=single_nucleotide_variant;CLNVCSO=SO:0001483;GENEINFO=POLE:5426;MC=SO:0001583|missense_variant;ORIGIN=1;RS=1271903915;Pangolin=ENSG00000177084.18|18:0.0|-1:-0.0
chr12	132649787	571666	C	T	.	.	ALLELEID=565235;CLNDN=Colorectal_cancer,_susceptibility_to,_12|not_provided;CLNDISDB=MONDO:MONDO:0014038,MedGen:C3554460,OMIM:615083|MedGen:CN517202;CLNHGVS=NC_000012.12:g.132649787C>T;CLNREVSTAT=criteria_provided,_multiple_submitters,_no_conflicts;CLNSIG=Uncertain_significance;CLNVC=single_nucleotide_variant;CLNVCSO=SO:0001483;GENEINFO=POLE:5426;MC=SO:0001583|missense_variant;ORIGIN=1;RS=1565946654;Pangolin=ENSG00000177084.18|11:0.0|11:-0.0
chr12	132649793	540691	CAG	C	.	.	AF_EXAC=2e-05;ALLELEID=527433;CLNDN=Colorectal_cancer,_susceptibility_to,_12|Hereditary_cancer-predisposing_syndrome;CLNDISDB=MONDO:MONDO:0014038,MedGen:C3554460,OMIM:615083|MONDO:MONDO:0015356,MedGen:C0027672,Orphanet:ORPHA140162,SNOMED_CT:699346009;CLNHGVS=NC_000012.12:g.132649794_132649795del;CLNREVSTAT=criteria_provided,_multiple_submitters,_no_conflicts;CLNSIG=Uncertain_significance;CLNVC=Deletion;CLNVCSO=SO:0000159;GENEINFO=POLE:5426;MC=SO:0001589|frameshift_variant;ORIGIN=1;RS=765645032;Pangolin=ENSG00000177084.18|21:0.0|5:-0.0
chr12	132649795	473615	G	A	.	.	ALLELEID=462582;CLNDN=Colorectal_cancer,_susceptibility_to,_12|not_provided;CLNDISDB=MONDO:MONDO:0014038,MedGen:C3554460,OMIM:615083|MedGen:CN517202;CLNHGVS=NC_000012.12:g.132649795G>A;CLNREVSTAT=criteria_provided,_multiple_submitters,_no_conflicts;CLNSIG=Uncertain_significance;CLNVC=single_nucleotide_variant;CLNVCSO=SO:0001483;GENEINFO=POLE:5426;MC=SO:0001583|missense_variant;ORIGIN=1;RS=1390451656;Pangolin=ENSG00000177084.18|2:0.0|6:-0.0
chr12	132649797	240474	G	GGCT	.	.	ALLELEID=241395;CLNDN=Colorectal_cancer,_susceptibility_to,_12|Hereditary_cancer-predisposing_syndrome|not_provided;CLNDISDB=MONDO:MONDO:0014038,MedGen:C3554460,OMIM:615083|MONDO:MONDO:0015356,MedGen:C0027672,Orphanet:ORPHA140162,SNOMED_CT:699346009|MedGen:CN517202;CLNHGVS=NC_000012.12:g.132649799_132649801CTG[3];CLNREVSTAT=criteria_provided,_multiple_submitters,_no_conflicts;CLNSIG=Uncertain_significance;CLNVC=Microsatellite;CLNVCSO=SO:0000289;CLNVI=Invitae:94537;GENEINFO=POLE:5426;MC=SO:0001821|inframe_insertion;ORIGIN=1;RS=750939989;Pangolin=ENSG00000177084.18|1:0.0|4:-0.0
chr12	132649798	960999	G	A	.	.	ALLELEID=947860;CLNDN=Colorectal_cancer,_susceptibility_to,_12;CLNDISDB=MONDO:MONDO:0014038,MedGen:C3554460,OMIM:615083;CLNHGVS=NC_000012.12:g.132649798G>A;CLNREVSTAT=criteria_provided,_single_submitter;CLNSIG=Uncertain_significance;CLNVC=single_nucleotide_variant;CLNVCSO=SO:0001483;GENEINFO=POLE:5426;MC=SO:0001583|missense_variant;ORIGIN=1;Pangolin=ENSG00000177084.18|16:0.0|0:-0.0
chr12	132649799	1021174	C	A	.	.	ALLELEID=1010218;CLNDN=Colorectal_cancer,_susceptibility_to,_12;CLNDISDB=MONDO:MONDO:0014038,MedGen:C3554460,OMIM:615083;CLNHGVS=NC_000012.12:g.132649799C>A;CLNREVSTAT=criteria_provided,_single_submitter;CLNSIG=Uncertain_significance;CLNVC=single_nucleotide_variant;CLNVCSO=SO:0001483;GENEINFO=POLE:5426;MC=SO:0001583|missense_variant;ORIGIN=1;Pangolin=ENSG00000177084.18|-18:0.0|-1:-0.0
chr12	132649801	374968	G	A	.	.	AF_ESP=0.00023;AF_EXAC=7e-05;ALLELEID=361872;CLNDN=Colorectal_cancer,_susceptibility_to,_12;CLNDISDB=MONDO:MONDO:0014038,MedGen:C3554460,OMIM:615083;CLNHGVS=NC_000012.12:g.132649801G>A;CLNREVSTAT=no_assertion_criteria_provided;CLNSIG=Uncertain_significance;CLNVC=single_nucleotide_variant;CLNVCSO=SO:0001483;GENEINFO=POLE:5426;MC=SO:0001583|missense_variant;ORIGIN=1;RS=375208564;Pangolin=ENSG00000177084.18|-20:0.0|-3:-0.0
chr12	132649802	374969	C	A	.	.	AF_ESP=0.00023;AF_EXAC=7e-05;ALLELEID=361873;CLNDN=Colorectal_cancer,_susceptibility_to,_12;CLNDISDB=MONDO:MONDO:0014038,MedGen:C3554460,OMIM:615083;CLNHGVS=NC_000012.12:g.132649802C>A;CLNREVSTAT=no_assertion_criteria_provided;CLNSIG=Uncertain_significance;CLNVC=single_nucleotide_variant;CLNVCSO=SO:0001483;GENEINFO=POLE:5426;MC=SO:0001583|missense_variant;ORIGIN=1;RS=369338222;Pangolin=ENSG00000177084.18|-4:0.0|-1:-0.0
chr12	132649804	658823	G	C	.	.	AF_EXAC=1e-05;ALLELEID=640841;CLNDN=Colorectal_cancer,_susceptibility_to,_12;CLNDISDB=MONDO:MONDO:0014038,MedGen:C3554460,OMIM:615083;CLNHGVS=NC_000012.12:g.132649804G>C;CLNREVSTAT=criteria_provided,_single_submitter;CLNSIG=Uncertain_significance;CLNVC=single_nucleotide_variant;CLNVCSO=SO:0001483;GENEINFO=POLE:5426;MC=SO:0001583|missense_variant;ORIGIN=1;RS=766806062;Pangolin=ENSG00000177084.18|10:0.0|-6:-0.0
chr12	132649808	473614	G	A	.	.	ALLELEID=462046;CLNDN=Colorectal_cancer,_susceptibility_to,_12;CLNDISDB=MONDO:MONDO:0014038,MedGen:C3554460,OMIM:615083;CLNHGVS=NC_000012.12:g.132649808G>A;CLNREVSTAT=criteria_provided,_single_submitter;CLNSIG=Uncertain_significance;CLNVC=single_nucleotide_variant;CLNVCSO=SO:0001483;GENEINFO=POLE:5426;MC=SO:0001583|missense_variant;ORIGIN=1;RS=1555224105;Pangolin=ENSG00000177084.18|-10:0.0|6:-0.0
chr12	132649810	860760	G	C	.	.	ALLELEID=839539;CLNDN=Colorectal_cancer,_susceptibility_to,_12;CLNDISDB=MONDO:MONDO:0014038,MedGen:C3554460,OMIM:615083;CLNHGVS=NC_000012.12:g.132649810G>C;CLNREVSTAT=criteria_provided,_single_submitter;CLNSIG=Uncertain_significance;CLNVC=single_nucleotide_variant;CLNVCSO=SO:0001483;GENEINFO=POLE:5426;MC=SO:0001583|missense_variant;ORIGIN=1;Pangolin=ENSG00000177084.18|5:0.0|-12:-0.0
chr12	132649815	953276	C	G	.	.	ALLELEID=947861;CLNDN=Colorectal_cancer,_susceptibility_to,_12;CLNDISDB=MONDO:MONDO:0014038,MedGen:C3554460,OMIM:615083;CLNHGVS=NC_000012.12:g.132649815C>G;CLNREVSTAT=criteria_provided,_single_submitter;CLNSIG=Uncertain_significance;CLNVC=single_nucleotide_variant;CLNVCSO=SO:0001483;GENEINFO=POLE:5426;MC=SO:0001583|missense_variant;ORIGIN=1;Pangolin=ENSG00000177084.18|-14:0.0|-1:-0.0
chr12	132649820	484447	C	T	.	.	AF_EXAC=1e-05;ALLELEID=476360;CLNDN=Colorectal_cancer,_susceptibility_to,_12|Facial_dysmorphism,_immunodeficiency,_livedo,_and_short_stature|Hereditary_cancer-predisposing_syndrome|not_provided;CLNDISDB=MONDO:MONDO:0014038,MedGen:C3554460,OMIM:615083|MONDO:MONDO:0014058,MedGen:C3554576,OMIM:615139,Orphanet:ORPHA352712|MONDO:MONDO:0015356,MedGen:C0027672,Orphanet:ORPHA140162,SNOMED_CT:699346009|MedGen:CN517202;CLNHGVS=NC_000012.12:g.132649820C>T;CLNREVSTAT=criteria_provided,_multiple_submitters,_no_conflicts;CLNSIG=Uncertain_significance;CLNVC=single_nucleotide_variant;CLNVCSO=SO:0001483;GENEINFO=POLE:5426;MC=SO:0001583|missense_variant;ORIGIN=1;RS=756246229;Pangolin=ENSG00000177084.18|-22:0.0|1:-0.0
chr12	132649837	566770	A	G	.	.	ALLELEID=565241;CLNDN=Colorectal_cancer,_susceptibility_to,_12;CLNDISDB=MONDO:MONDO:0014038,MedGen:C3554460,OMIM:615083;CLNHGVS=NC_000012.12:g.132649837A>G;CLNREVSTAT=criteria_provided,_single_submitter;CLNSIG=Uncertain_significance;CLNVC=single_nucleotide_variant;CLNVCSO=SO:0001483;GENEINFO=POLE:5426;MC=SO:0001583|missense_variant;ORIGIN=1;RS=1565946781;Pangolin=ENSG00000177084.18|37:0.0|-39:-0.0
chr12	132649838	572986	T	C	.	.	ALLELEID=567811;CLNDN=Colorectal_cancer,_susceptibility_to,_12;CLNDISDB=MONDO:MONDO:0014038,MedGen:C3554460,OMIM:615083;CLNHGVS=NC_000012.12:g.132649838T>C;CLNREVSTAT=criteria_provided,_single_submitter;CLNSIG=Uncertain_significance;CLNVC=single_nucleotide_variant;CLNVCSO=SO:0001483;GENEINFO=POLE:5426;MC=SO:0001583|missense_variant;ORIGIN=1;RS=1565946789;Pangolin=ENSG00000177084.18|1:0.0|-24:-0.0
chr12	132649840	473611	T	G	.	.	ALLELEID=462683;CLNDN=Colorectal_cancer,_susceptibility_to,_12;CLNDISDB=MONDO:MONDO:0014038,MedGen:C3554460,OMIM:615083;CLNHGVS=NC_000012.12:g.132649840T>G;CLNREVSTAT=criteria_provided,_single_submitter;CLNSIG=Uncertain_significance;CLNVC=single_nucleotide_variant;CLNVCSO=SO:0001483;GENEINFO=POLE:5426;MC=SO:0001583|missense_variant;ORIGIN=1;RS=1555224110;Pangolin=ENSG00000177084.18|-42:0.0|49:-0.01
chr12	132649841	1042121	CAGG	C	.	.	ALLELEID=1030756;CLNDN=Colorectal_cancer,_susceptibility_to,_12;CLNDISDB=MONDO:MONDO:0014038,MedGen:C3554460,OMIM:615083;CLNHGVS=NC_000012.12:g.132649844_132649846del;CLNREVSTAT=criteria_provided,_single_submitter;CLNSIG=Uncertain_significance;CLNVC=Deletion;CLNVCSO=SO:0000159;CLNVI=Invitae:9504252;GENEINFO=POLE:5426;MC=SO:0001822|inframe_deletion;ORIGIN=1;Pangolin=ENSG00000177084.18|48:0.03|-40:-0.0
chr12	132649842	548812	A	AG	.	.	ALLELEID=539312;CLNDN=Colorectal_cancer,_susceptibility_to,_12;CLNDISDB=MONDO:MONDO:0014038,MedGen:C3554460,OMIM:615083;CLNHGVS=NC_000012.12:g.132649844dup;CLNREVSTAT=criteria_provided,_multiple_submitters,_no_conflicts;CLNSIG=Uncertain_significance;CLNVC=Duplication;CLNVCSO=SO:1000035;CLNVI=Invitae:630293;GENEINFO=POLE:5426;MC=SO:0001589|frameshift_variant;ORIGIN=1;RS=1555224111;Pangolin=ENSG00000177084.18|48:0.02|48:-0.04
chr12	132649843	645150	G	A	.	.	ALLELEID=640842;CLNDN=Colorectal_cancer,_susceptibility_to,_12;CLNDISDB=MONDO:MONDO:0014038,MedGen:C3554460,OMIM:615083;CLNHGVS=NC_000012.12:g.132649843G>A;CLNREVSTAT=criteria_provided,_single_submitter;CLNSIG=Uncertain_significance;CLNVC=single_nucleotide_variant;CLNVCSO=SO:0001483;GENEINFO=POLE:5426;MC=SO:0001583|missense_variant;ORIGIN=1;RS=1593751410;Pangolin=ENSG00000177084.18|46:0.01|46:-0.0
chr12	132649844	935540	G	A	.	.	ALLELEID=935990;CLNDN=Colorectal_cancer,_susceptibility_to,_12;CLNDISDB=MONDO:MONDO:0014038,MedGen:C3554460,OMIM:615083;CLNHGVS=NC_000012.12:g.132649844G>A;CLNREVSTAT=criteria_provided,_single_submitter;CLNSIG=Uncertain_significance;CLNVC=single_nucleotide_variant;CLNVCSO=SO:0001483;GENEINFO=POLE:5426;MC=SO:0001583|missense_variant;ORIGIN=1;Pangolin=ENSG00000177084.18|45:0.01|-46:-0.0
chr12	132649846	652508	G	A	.	.	ALLELEID=640843;CLNDN=Colorectal_cancer,_susceptibility_to,_12|not_provided;CLNDISDB=MONDO:MONDO:0014038,MedGen:C3554460,OMIM:615083|MedGen:CN517202;CLNHGVS=NC_000012.12:g.132649846G>A;CLNREVSTAT=criteria_provided,_multiple_submitters,_no_conflicts;CLNSIG=Uncertain_significance;CLNVC=single_nucleotide_variant;CLNVCSO=SO:0001483;GENEINFO=POLE:5426;MC=SO:0001583|missense_variant;ORIGIN=1;RS=1593751440;Pangolin=ENSG00000177084.18|43:0.01|-48:-0.0
chr12	132649847	1045943	C	A	.	.	ALLELEID=1030757;CLNDN=Colorectal_cancer,_susceptibility_to,_12;CLNDISDB=MONDO:MONDO:0014038,MedGen:C3554460,OMIM:615083;CLNHGVS=NC_000012.12:g.132649847C>A;CLNREVSTAT=criteria_provided,_single_submitter;CLNSIG=Uncertain_significance;CLNVC=single_nucleotide_variant;CLNVCSO=SO:0001483;GENEINFO=POLE:5426;MC=SO:0001583|missense_variant;ORIGIN=1;Pangolin=ENSG00000177084.18|42:0.0|42:-0.0
chr12	132649849	1044621	C	G	.	.	ALLELEID=1030758;CLNDN=Colorectal_cancer,_susceptibility_to,_12;CLNDISDB=MONDO:MONDO:0014038,MedGen:C3554460,OMIM:615083;CLNHGVS=NC_000012.12:g.132649849C>G;CLNREVSTAT=criteria_provided,_single_submitter;CLNSIG=Uncertain_significance;CLNVC=single_nucleotide_variant;CLNVCSO=SO:0001483;GENEINFO=POLE:5426;MC=SO:0001583|missense_variant;ORIGIN=1;Pangolin=ENSG00000177084.18|40:0.0|-48:-0.0
chr12	132649849	473610	C	T	.	.	AF_EXAC=1e-05;ALLELEID=462687;CLNDN=Colorectal_cancer,_susceptibility_to,_12|not_provided;CLNDISDB=MONDO:MONDO:0014038,MedGen:C3554460,OMIM:615083|MedGen:CN517202;CLNHGVS=NC_000012.12:g.132649849C>T;CLNREVSTAT=criteria_provided,_multiple_submitters,_no_conflicts;CLNSIG=Uncertain_significance;CLNVC=single_nucleotide_variant;CLNVCSO=SO:0001483;GENEINFO=POLE:5426;MC=SO:0001583|missense_variant;ORIGIN=1;RS=781094608;Pangolin=ENSG00000177084.18|40:0.02|1:-0.0
chr12	132649850	1022108	T	C	.	.	ALLELEID=1010219;CLNDN=Colorectal_cancer,_susceptibility_to,_12;CLNDISDB=MONDO:MONDO:0014038,MedGen:C3554460,OMIM:615083;CLNHGVS=NC_000012.12:g.132649850T>C;CLNREVSTAT=criteria_provided,_single_submitter;CLNSIG=Uncertain_significance;CLNVC=single_nucleotide_variant;CLNVCSO=SO:0001483;GENEINFO=POLE:5426;MC=SO:0001583|missense_variant;ORIGIN=1;Pangolin=ENSG00000177084.18|39:0.0|39:-0.01
chr12	132649850	568514	T	G	.	.	ALLELEID=566592;CLNDN=Colorectal_cancer,_susceptibility_to,_12;CLNDISDB=MONDO:MONDO:0014038,MedGen:C3554460,OMIM:615083;CLNHGVS=NC_000012.12:g.132649850T>G;CLNREVSTAT=criteria_provided,_single_submitter;CLNSIG=Uncertain_significance;CLNVC=single_nucleotide_variant;CLNVCSO=SO:0001483;GENEINFO=POLE:5426;MC=SO:0001583|missense_variant;ORIGIN=1;RS=1207616449;Pangolin=ENSG00000177084.18|-1:0.0|39:-0.01
chr12	132649852	240473	G	A	.	.	AF_ESP=0.00023;AF_EXAC=4e-05;ALLELEID=241396;CLNDN=Colorectal_cancer,_susceptibility_to,_12;CLNDISDB=MONDO:MONDO:0014038,MedGen:C3554460,OMIM:615083;CLNHGVS=NC_000012.12:g.132649852G>A;CLNREVSTAT=criteria_provided,_single_submitter;CLNSIG=Uncertain_significance;CLNVC=single_nucleotide_variant;CLNVCSO=SO:0001483;GENEINFO=POLE:5426;MC=SO:0001583|missense_variant;ORIGIN=1;RS=144086049;Pangolin=ENSG00000177084.18|37:0.01|50:-0.0
chr12	132649852	935302	G	C	.	.	ALLELEID=935991;CLNDN=Colorectal_cancer,_susceptibility_to,_12;CLNDISDB=MONDO:MONDO:0014038,MedGen:C3554460,OMIM:615083;CLNHGVS=NC_000012.12:g.132649852G>C;CLNREVSTAT=criteria_provided,_single_submitter;CLNSIG=Uncertain_significance;CLNVC=single_nucleotide_variant;CLNVCSO=SO:0001483;GENEINFO=POLE:5426;MC=SO:0001583|missense_variant;ORIGIN=1;Pangolin=ENSG00000177084.18|37:0.01|50:-0.0
chr12	132649853	240472	G	A	.	.	ALLELEID=241397;CLNDN=Colorectal_cancer,_susceptibility_to,_12;CLNDISDB=MONDO:MONDO:0014038,MedGen:C3554460,OMIM:615083;CLNHGVS=NC_000012.12:g.132649853G>A;CLNREVSTAT=criteria_provided,_single_submitter;CLNSIG=Uncertain_significance;CLNVC=single_nucleotide_variant;CLNVCSO=SO:0001483;GENEINFO=POLE:5426;MC=SO:0001583|missense_variant;ORIGIN=1;RS=878854861;Pangolin=ENSG00000177084.18|36:0.0|36:-0.0
chr12	132649855	405765	C	A	.	.	ALLELEID=398823;CLNDN=Colorectal_cancer,_susceptibility_to,_12|not_provided;CLNDISDB=MONDO:MONDO:0014038,MedGen:C3554460,OMIM:615083|MedGen:CN517202;CLNHGVS=NC_000012.12:g.132649855C>A;CLNREVSTAT=criteria_provided,_multiple_submitters,_no_conflicts;CLNSIG=Uncertain_significance;CLNVC=single_nucleotide_variant;CLNVCSO=SO:0001483;GENEINFO=POLE:5426;MC=SO:0001583|missense_variant;ORIGIN=1;RS=1060500839;Pangolin=ENSG00000177084.18|34:0.02|-1:-0.0
chr12	132649858	405701	G	A	.	.	AF_EXAC=3e-05;ALLELEID=398832;CLNDN=Carcinoma_of_colon|Colorectal_cancer,_susceptibility_to,_12;CLNDISDB=MONDO:MONDO:0002032,MedGen:C0699790,SNOMED_CT:269533000|MONDO:MONDO:0014038,MedGen:C3554460,OMIM:615083;CLNHGVS=NC_000012.12:g.132649858G>A;CLNREVSTAT=criteria_provided,_single_submitter;CLNSIG=Uncertain_significance;CLNVC=single_nucleotide_variant;CLNVCSO=SO:0001483;GENEINFO=POLE:5426;MC=SO:0001583|missense_variant;ORIGIN=1;RS=772686048;Pangolin=ENSG00000177084.18|31:0.02|44:-0.0
chr12	132649858	619901	G	T	.	.	ALLELEID=611110;CLNDN=not_provided;CLNDISDB=MedGen:CN517202;CLNHGVS=NC_000012.12:g.132649858G>T;CLNREVSTAT=criteria_provided,_single_submitter;CLNSIG=Uncertain_significance;CLNVC=single_nucleotide_variant;CLNVCSO=SO:0001483;GENEINFO=POLE:5426;MC=SO:0001583|missense_variant;ORIGIN=1;RS=772686048;Pangolin=ENSG00000177084.18|31:0.01|44:-0.0
chr12	132649859	486970	G	GA	.	.	ALLELEID=476369;CLNDN=Hereditary_cancer-predisposing_syndrome;CLNDISDB=MONDO:MONDO:0015356,MedGen:C0027672,Orphanet:ORPHA140162,SNOMED_CT:699346009;CLNHGVS=NC_000012.12:g.132649860dup;CLNREVSTAT=criteria_provided,_single_submitter;CLNSIG=Uncertain_significance;CLNVC=Duplication;CLNVCSO=SO:1000035;GENEINFO=POLE:5426;MC=SO:0001589|frameshift_variant;ORIGIN=1;RS=1555224123;Pangolin=ENSG00000177084.18|51:0.0|31:-0.09
chr12	132649860	577998	A	C	.	.	AF_EXAC=1e-05;ALLELEID=571487;CLNDN=Colorectal_cancer,_susceptibility_to,_12;CLNDISDB=MONDO:MONDO:0014038,MedGen:C3554460,OMIM:615083;CLNHGVS=NC_000012.12:g.132649860A>C;CLNREVSTAT=criteria_provided,_single_submitter;CLNSIG=Uncertain_significance;CLNVC=single_nucleotide_variant;CLNVCSO=SO:0001483;GENEINFO=POLE:5426;MC=SO:0001583|missense_variant;ORIGIN=1;RS=773580533;Pangolin=ENSG00000177084.18|0:0.0|29:-0.01
chr12	132649861	842940	C	A	.	.	ALLELEID=839540;CLNDN=Colorectal_cancer,_susceptibility_to,_12;CLNDISDB=MONDO:MONDO:0014038,MedGen:C3554460,OMIM:615083;CLNHGVS=NC_000012.12:g.132649861C>A;CLNREVSTAT=criteria_provided,_single_submitter;CLNSIG=Uncertain_significance;CLNVC=single_nucleotide_variant;CLNVCSO=SO:0001483;GENEINFO=POLE:5426;MC=SO:0001583|missense_variant;ORIGIN=1;Pangolin=ENSG00000177084.18|28:0.01|48:-0.0
chr12	132649861	473609	C	T	.	.	ALLELEID=462692;CLNDN=Colorectal_cancer,_susceptibility_to,_12;CLNDISDB=MONDO:MONDO:0014038,MedGen:C3554460,OMIM:615083;CLNHGVS=NC_000012.12:g.132649861C>T;CLNREVSTAT=criteria_provided,_single_submitter;CLNSIG=Uncertain_significance;CLNVC=single_nucleotide_variant;CLNVCSO=SO:0001483;GENEINFO=POLE:5426;MC=SO:0001583|missense_variant;ORIGIN=1;RS=1555224124;Pangolin=ENSG00000177084.18|28:0.01|48:-0.0
chr12	132649863	1058240	G	T	.	.	ALLELEID=1047752;CLNDN=Colorectal_cancer,_susceptibility_to,_12;CLNDISDB=MONDO:MONDO:0014038,MedGen:C3554460,OMIM:615083;CLNHGVS=NC_000012.12:g.132649863G>T;CLNREVSTAT=criteria_provided,_single_submitter;CLNSIG=Uncertain_significance;CLNVC=single_nucleotide_variant;CLNVCSO=SO:0001483;GENEINFO=POLE:5426;MC=SO:0001583|missense_variant;ORIGIN=1;Pangolin=ENSG00000177084.18|-49:0.0|26:-0.02
chr12	132649864	1026103	T	A	.	.	ALLELEID=1010220;CLNDN=Colorectal_cancer,_susceptibility_to,_12;CLNDISDB=MONDO:MONDO:0014038,MedGen:C3554460,OMIM:615083;CLNHGVS=NC_000012.12:g.132649864T>A;CLNREVSTAT=criteria_provided,_single_submitter;CLNSIG=Uncertain_significance;CLNVC=single_nucleotide_variant;CLNVCSO=SO:0001483;GENEINFO=POLE:5426;MC=SO:0001583|missense_variant;ORIGIN=1;Pangolin=ENSG00000177084.18|2:0.0|25:-0.03
chr12	132649867	579658	T	C	.	.	AF_EXAC=1e-05;ALLELEID=565243;CLNDN=Colorectal_cancer,_susceptibility_to,_12;CLNDISDB=MONDO:MONDO:0014038,MedGen:C3554460,OMIM:615083;CLNHGVS=NC_000012.12:g.132649867T>C;CLNREVSTAT=criteria_provided,_single_submitter;CLNSIG=Uncertain_significance;CLNVC=single_nucleotide_variant;CLNVCSO=SO:0001483;GENEINFO=POLE:5426;MC=SO:0001583|missense_variant;ORIGIN=1;RS=778446376;Pangolin=ENSG00000177084.18|0:0.0|22:-0.02
chr12	132649868	573895	C	T	.	.	ALLELEID=565249;CLNDN=Colorectal_cancer,_susceptibility_to,_12;CLNDISDB=MONDO:MONDO:0014038,MedGen:C3554460,OMIM:615083;CLNHGVS=NC_000012.12:g.132649868C>T;CLNREVSTAT=criteria_provided,_single_submitter;CLNSIG=Uncertain_significance;CLNVC=single_nucleotide_variant;CLNVCSO=SO:0001483;GENEINFO=POLE:5426;MC=SO:0001583|missense_variant;ORIGIN=1;RS=1565946881;Pangolin=ENSG00000177084.18|21:0.0|21:-0.01
chr12	132649870	838628	G	A	.	.	ALLELEID=839541;CLNDN=Colorectal_cancer,_susceptibility_to,_12;CLNDISDB=MONDO:MONDO:0014038,MedGen:C3554460,OMIM:615083;CLNHGVS=NC_000012.12:g.132649870G>A;CLNREVSTAT=criteria_provided,_single_submitter;CLNSIG=Uncertain_significance;CLNVC=single_nucleotide_variant;CLNVCSO=SO:0001483;GENEINFO=POLE:5426;MC=SO:0001583|missense_variant;ORIGIN=1;Pangolin=ENSG00000177084.18|19:0.03|32:-0.0
chr12	132649874	473608	C	T	.	.	ALLELEID=461884;CLNDN=Colorectal_cancer,_susceptibility_to,_12;CLNDISDB=MONDO:MONDO:0014038,MedGen:C3554460,OMIM:615083;CLNHGVS=NC_000012.12:g.132649874C>T;CLNREVSTAT=criteria_provided,_single_submitter;CLNSIG=Uncertain_significance;CLNVC=single_nucleotide_variant;CLNVCSO=SO:0001483;GENEINFO=POLE:5426;MC=SO:0001583|missense_variant;ORIGIN=1;RS=1555224126;Pangolin=ENSG00000177084.18|15:0.0|15:-0.01
chr12	132649877	420467	C	T	.	.	ALLELEID=408567;CLNDN=Colorectal_cancer,_susceptibility_to,_12|not_provided;CLNDISDB=MONDO:MONDO:0014038,MedGen:C3554460,OMIM:615083|MedGen:CN517202;CLNHGVS=NC_000012.12:g.132649877C>T;CLNREVSTAT=criteria_provided,_multiple_submitters,_no_conflicts;CLNSIG=Uncertain_significance;CLNVC=single_nucleotide_variant;CLNVCSO=SO:0001483;GENEINFO=POLE:5426;MC=SO:0001583|missense_variant;ORIGIN=1;RS=1012418859;Pangolin=ENSG00000177084.18|12:0.0|12:-0.0
chr12	132649879	540676	G	T	.	.	ALLELEID=526890;CLNDN=Colorectal_cancer,_susceptibility_to,_12;CLNDISDB=MONDO:MONDO:0014038,MedGen:C3554460,OMIM:615083;CLNHGVS=NC_000012.12:g.132649879G>T;CLNREVSTAT=criteria_provided,_single_submitter;CLNSIG=Uncertain_significance;CLNVC=single_nucleotide_variant;CLNVCSO=SO:0001483;GENEINFO=POLE:5426;MC=SO:0001583|missense_variant;ORIGIN=1;RS=1024652254;Pangolin=ENSG00000177084.18|10:0.0|30:-0.0
chr12	132649880	1025524	C	A	.	.	ALLELEID=1010221;CLNDN=Colorectal_cancer,_susceptibility_to,_12;CLNDISDB=MONDO:MONDO:0014038,MedGen:C3554460,OMIM:615083;CLNHGVS=NC_000012.12:g.132649880C>A;CLNREVSTAT=criteria_provided,_single_submitter;CLNSIG=Uncertain_significance;CLNVC=single_nucleotide_variant;CLNVCSO=SO:0001483;GENEINFO=POLE:5426;MC=SO:0001583|missense_variant;ORIGIN=1;Pangolin=ENSG00000177084.18|29:0.0|9:-0.01
chr12	132649882	1062611	A	AGACC	.	.	ALLELEID=1047753;CLNDN=Colorectal_cancer,_susceptibility_to,_12;CLNDISDB=MONDO:MONDO:0014038,MedGen:C3554460,OMIM:615083;CLNHGVS=NC_000012.12:g.132649882_132649883insGACC;CLNREVSTAT=criteria_provided,_single_submitter;CLNSIG=Uncertain_significance;CLNVC=Insertion;CLNVCSO=SO:0000667;GENEINFO=POLE:5426;MC=SO:0001589|frameshift_variant;ORIGIN=1;Pangolin=ENSG00000177084.18|3:0.0|11:-0.03
chr12	132649882	473606	A	TCAGACC	.	.	ALLELEID=462587;CLNDN=Colorectal_cancer,_susceptibility_to,_12|Hereditary_cancer-predisposing_syndrome;CLNDISDB=MONDO:MONDO:0014038,MedGen:C3554460,OMIM:615083|MONDO:MONDO:0015356,MedGen:C0027672,Orphanet:ORPHA140162,SNOMED_CT:699346009;CLNHGVS=NC_000012.12:g.132649882delinsTCAGACC;CLNREVSTAT=criteria_provided,_multiple_submitters,_no_conflicts;CLNSIG=Uncertain_significance;CLNVC=Indel;CLNVCSO=SO:1000032;GENEINFO=POLE:5426;MC=SO:0001820|inframe_indel;ORIGIN=1;RS=1555224131;Pangolin=ENSG00000177084.18|33:0.0|13:-0.03
chr12	132649885	619900	G	A	.	.	ALLELEID=611111;CLNDN=Colorectal_cancer,_susceptibility_to,_12|not_provided;CLNDISDB=MONDO:MONDO:0014038,MedGen:C3554460,OMIM:615083|MedGen:CN517202;CLNHGVS=NC_000012.12:g.132649885G>A;CLNREVSTAT=criteria_provided,_multiple_submitters,_no_conflicts;CLNSIG=Uncertain_significance;CLNVC=single_nucleotide_variant;CLNVCSO=SO:0001483;GENEINFO=POLE:5426;MC=SO:0001583|missense_variant;ORIGIN=1;RS=866237249;Pangolin=ENSG00000177084.18|4:0.01|24:-0.0
chr12	132649885	949643	G	C	.	.	ALLELEID=926526;CLNDN=Colorectal_cancer,_susceptibility_to,_12;CLNDISDB=MONDO:MONDO:0014038,MedGen:C3554460,OMIM:615083;CLNHGVS=NC_000012.12:g.132649885G>C;CLNREVSTAT=criteria_provided,_single_submitter;CLNSIG=Uncertain_significance;CLNVC=single_nucleotide_variant;CLNVCSO=SO:0001483;GENEINFO=POLE:5426;MC=SO:0001583|missense_variant;ORIGIN=1;Pangolin=ENSG00000177084.18|-1:0.02|4:-0.02
chr12	132649888	1053540	A	T	.	.	ALLELEID=1047754;CLNDN=Colorectal_cancer,_susceptibility_to,_12;CLNDISDB=MONDO:MONDO:0014038,MedGen:C3554460,OMIM:615083;CLNHGVS=NC_000012.12:g.132649888A>T;CLNREVSTAT=criteria_provided,_single_submitter;CLNSIG=Uncertain_significance;CLNVC=single_nucleotide_variant;CLNVCSO=SO:0001483;GENEINFO=POLE:5426;MC=SO:0001583|missense_variant;ORIGIN=1;Pangolin=ENSG00000177084.18|1:0.03|21:-0.0
chr12	132649889	1043678	C	T	.	.	ALLELEID=1030759;CLNDN=Colorectal_cancer,_susceptibility_to,_12;CLNDISDB=MONDO:MONDO:0014038,MedGen:C3554460,OMIM:615083;CLNHGVS=NC_000012.12:g.132649889C>T;CLNREVSTAT=criteria_provided,_single_submitter;CLNSIG=Uncertain_significance;CLNVC=single_nucleotide_variant;CLNVCSO=SO:0001483;GENEINFO=POLE:5426;MC=SO:0001583|missense_variant;ORIGIN=1;Pangolin=ENSG00000177084.18|0:0.02|20:-0.0
chr12	132649892	484537	G	A	.	.	AF_ESP=8e-05;ALLELEID=476605;CLNDN=Colorectal_cancer,_susceptibility_to,_12|Hereditary_cancer-predisposing_syndrome;CLNDISDB=MONDO:MONDO:0014038,MedGen:C3554460,OMIM:615083|MONDO:MONDO:0015356,MedGen:C0027672,Orphanet:ORPHA140162,SNOMED_CT:699346009;CLNHGVS=NC_000012.12:g.132649892G>A;CLNREVSTAT=criteria_provided,_multiple_submitters,_no_conflicts;CLNSIG=Uncertain_significance;CLNVC=single_nucleotide_variant;CLNVCSO=SO:0001483;GENEINFO=POLE:5426;MC=SO:0001627|intron_variant;ORIGIN=1;RS=371139965;Pangolin=ENSG00000177084.18|-3:0.0|-3:-0.0
chr12	132649893	473604	G	C	.	.	ALLELEID=462051;CLNDN=Colorectal_cancer,_susceptibility_to,_12|Hereditary_cancer-predisposing_syndrome;CLNDISDB=MONDO:MONDO:0014038,MedGen:C3554460,OMIM:615083|MONDO:MONDO:0015356,MedGen:C0027672,Orphanet:ORPHA140162,SNOMED_CT:699346009;CLNHGVS=NC_000012.12:g.132649893G>C;CLNREVSTAT=criteria_provided,_conflicting_interpretations;CLNSIG=Conflicting_interpretations_of_pathogenicity;CLNSIGCONF=Likely_benign(1),Uncertain_significance(1);CLNVC=single_nucleotide_variant;CLNVCSO=SO:0001483;GENEINFO=POLE:5426;ORIGIN=1;RS=977709348;Pangolin=ENSG00000177084.18|-4:0.0|-4:-0.0
chr12	132649894	1063866	A	G	.	.	ALLELEID=1047755;CLNDN=Colorectal_cancer,_susceptibility_to,_12;CLNDISDB=MONDO:MONDO:0014038,MedGen:C3554460,OMIM:615083;CLNHGVS=NC_000012.12:g.132649894A>G;CLNREVSTAT=criteria_provided,_single_submitter;CLNSIG=Uncertain_significance;CLNVC=single_nucleotide_variant;CLNVCSO=SO:0001483;GENEINFO=POLE:5426;MC=SO:0001627|intron_variant;ORIGIN=1;Pangolin=ENSG00000177084.18|-5:0.02|-5:-0.0
chr12	132649898	801264	A	C	.	.	ALLELEID=789686;CLNDN=Colorectal_cancer,_susceptibility_to,_12|not_provided;CLNDISDB=MONDO:MONDO:0014038,MedGen:C3554460,OMIM:615083|MedGen:CN517202;CLNHGVS=NC_000012.12:g.132649898A>C;CLNREVSTAT=criteria_provided,_multiple_submitters,_no_conflicts;CLNSIG=Uncertain_significance;CLNVC=single_nucleotide_variant;CLNVCSO=SO:0001483;CLNVI=Quest_Diagnostics_Nichols_Institute_San_Juan_Capistrano:2853671;GENEINFO=POLE:5426;MC=SO:0001627|intron_variant;ORIGIN=1;RS=1218288858;Pangolin=ENSG00000177084.18|-9:0.02|-9:-0.0
chr12	132657130	847896	C	A	.	.	ALLELEID=852674;CLNDN=Colorectal_cancer,_susceptibility_to,_12;CLNDISDB=MONDO:MONDO:0014038,MedGen:C3554460,OMIM:615083;CLNHGVS=NC_000012.12:g.132657130C>A;CLNREVSTAT=criteria_provided,_single_submitter;CLNSIG=Uncertain_significance;CLNVC=single_nucleotide_variant;CLNVCSO=SO:0001483;GENEINFO=POLE:5426;MC=SO:0001627|intron_variant;ORIGIN=1;Pangolin=ENSG00000177084.18|6:0.03|0:-0.03
chr12	132657130	405602	C	T	.	.	AF_EXAC=2e-05;ALLELEID=398658;CLNDN=Colorectal_cancer,_susceptibility_to,_12|not_specified|not_provided;CLNDISDB=MONDO:MONDO:0014038,MedGen:C3554460,OMIM:615083|MedGen:CN169374|MedGen:CN517202;CLNHGVS=NC_000012.12:g.132657130C>T;CLNREVSTAT=criteria_provided,_conflicting_interpretations;CLNSIG=Conflicting_interpretations_of_pathogenicity;CLNSIGCONF=Likely_benign(2),Uncertain_significance(2);CLNVC=single_nucleotide_variant;CLNVCSO=SO:0001483;GENEINFO=POLE:5426;ORIGIN=1;RS=113307290;Pangolin=ENSG00000177084.18|6:0.01|0:-0.03
chr12	132657131	220924	G	A	.	.	AF_EXAC=2e-05;ALLELEID=222222;CLNDN=Colorectal_cancer,_susceptibility_to,_12|Hereditary_cancer-predisposing_syndrome;CLNDISDB=MONDO:MONDO:0014038,MedGen:C3554460,OMIM:615083|MONDO:MONDO:0015356,MedGen:C0027672,Orphanet:ORPHA140162,SNOMED_CT:699346009;CLNHGVS=NC_000012.12:g.132657131G>A;CLNREVSTAT=criteria_provided,_multiple_submitters,_no_conflicts;CLNSIG=Uncertain_significance;CLNVC=single_nucleotide_variant;CLNVCSO=SO:0001483;GENEINFO=POLE:5426;ORIGIN=1;RS=775661457;Pangolin=ENSG00000177084.18|5:0.01|-1:-0.02
chr12	132657132	1052038	T	TCA	.	.	ALLELEID=1047756;CLNDN=Colorectal_cancer,_susceptibility_to,_12;CLNDISDB=MONDO:MONDO:0014038,MedGen:C3554460,OMIM:615083;CLNHGVS=NC_000012.12:g.132657134_132657135dup;CLNREVSTAT=criteria_provided,_single_submitter;CLNSIG=Uncertain_significance;CLNVC=Duplication;CLNVCSO=SO:1000035;CLNVI=Invitae:11572029;GENEINFO=POLE:5426;MC=SO:0001575|splice_donor_variant;ORIGIN=1;Pangolin=ENSG00000177084.18|4:0.01|-2:-0.02
chr12	132657142	937548	C	G	.	.	ALLELEID=935992;CLNDN=Colorectal_cancer,_susceptibility_to,_12;CLNDISDB=MONDO:MONDO:0014038,MedGen:C3554460,OMIM:615083;CLNHGVS=NC_000012.12:g.132657142C>G;CLNREVSTAT=criteria_provided,_single_submitter;CLNSIG=Uncertain_significance;CLNVC=single_nucleotide_variant;CLNVCSO=SO:0001483;GENEINFO=POLE:5426;MC=SO:0001583|missense_variant;ORIGIN=1;Pangolin=ENSG00000177084.18|-6:0.02|26:-0.02
chr12	132657146	540686	C	A	.	.	ALLELEID=526874;CLNDN=Colorectal_cancer,_susceptibility_to,_12;CLNDISDB=MONDO:MONDO:0014038,MedGen:C3554460,OMIM:615083;CLNHGVS=NC_000012.12:g.132657146C>A;CLNREVSTAT=criteria_provided,_single_submitter;CLNSIG=Uncertain_significance;CLNVC=single_nucleotide_variant;CLNVCSO=SO:0001483;GENEINFO=POLE:5426;MC=SO:0001583|missense_variant;ORIGIN=1;RS=1429556469;Pangolin=ENSG00000177084.18|2:0.75|-10:-0.21
chr12	132657146	1003131	C	T	.	.	ALLELEID=995008;CLNDN=Colorectal_cancer,_susceptibility_to,_12;CLNDISDB=MONDO:MONDO:0014038,MedGen:C3554460,OMIM:615083;CLNHGVS=NC_000012.12:g.132657146C>T;CLNREVSTAT=criteria_provided,_single_submitter;CLNSIG=Uncertain_significance;CLNVC=single_nucleotide_variant;CLNVCSO=SO:0001483;GENEINFO=POLE:5426;MC=SO:0001583|missense_variant;ORIGIN=1;Pangolin=ENSG00000177084.18|-10:0.02|22:-0.03
chr12	132657147	964196	C	T	.	.	ALLELEID=947862;CLNDN=Colorectal_cancer,_susceptibility_to,_12;CLNDISDB=MONDO:MONDO:0014038,MedGen:C3554460,OMIM:615083;CLNHGVS=NC_000012.12:g.132657147C>T;CLNREVSTAT=criteria_provided,_single_submitter;CLNSIG=Uncertain_significance;CLNVC=single_nucleotide_variant;CLNVCSO=SO:0001483;GENEINFO=POLE:5426;MC=SO:0001583|missense_variant;ORIGIN=1;Pangolin=ENSG00000177084.18|-11:0.01|21:-0.03
chr12	132657155	852159	G	A	.	.	ALLELEID=839543;CLNDN=Colorectal_cancer,_susceptibility_to,_12;CLNDISDB=MONDO:MONDO:0014038,MedGen:C3554460,OMIM:615083;CLNHGVS=NC_000012.12:g.132657155G>A;CLNREVSTAT=criteria_provided,_single_submitter;CLNSIG=Uncertain_significance;CLNVC=single_nucleotide_variant;CLNVCSO=SO:0001483;GENEINFO=POLE:5426;MC=SO:0001583|missense_variant;ORIGIN=1;Pangolin=ENSG00000177084.18|-19:0.01|13:-0.01
chr12	132657155	575320	G	T	.	.	ALLELEID=567814;CLNDN=Colorectal_cancer,_susceptibility_to,_12;CLNDISDB=MONDO:MONDO:0014038,MedGen:C3554460,OMIM:615083;CLNHGVS=NC_000012.12:g.132657155G>T;CLNREVSTAT=criteria_provided,_single_submitter;CLNSIG=Uncertain_significance;CLNVC=single_nucleotide_variant;CLNVCSO=SO:0001483;GENEINFO=POLE:5426;MC=SO:0001583|missense_variant;ORIGIN=1;RS=1565952926;Pangolin=ENSG00000177084.18|-19:0.01|13:-0.01
chr12	132657170	857634	A	T	.	.	ALLELEID=839544;CLNDN=Colorectal_cancer,_susceptibility_to,_12;CLNDISDB=MONDO:MONDO:0014038,MedGen:C3554460,OMIM:615083;CLNHGVS=NC_000012.12:g.132657170A>T;CLNREVSTAT=criteria_provided,_single_submitter;CLNSIG=Uncertain_significance;CLNVC=single_nucleotide_variant;CLNVCSO=SO:0001483;GENEINFO=POLE:5426;MC=SO:0001583|missense_variant;ORIGIN=1;Pangolin=ENSG00000177084.18|-2:0.11|-34:-0.01
chr12	132657170	473601	ATCT	A	.	.	ALLELEID=461889;CLNDN=Colorectal_cancer,_susceptibility_to,_12|Hereditary_cancer-predisposing_syndrome|Familial_colorectal_cancer;CLNDISDB=MONDO:MONDO:0014038,MedGen:C3554460,OMIM:615083|MONDO:MONDO:0015356,MedGen:C0027672,Orphanet:ORPHA140162,SNOMED_CT:699346009|MONDO:MONDO:0023113,MedGen:CN280943;CLNHGVS=NC_000012.12:g.132657171_132657173TCT[2];CLNREVSTAT=criteria_provided,_multiple_submitters,_no_conflicts;CLNSIG=Uncertain_significance;CLNVC=Microsatellite;CLNVCSO=SO:0000289;CLNVI=Invitae:1430058;GENEINFO=POLE:5426;MC=SO:0001822|inframe_deletion;ORIGIN=1;RS=1555225139;Pangolin=ENSG00000177084.18|-2:0.0|-34:-0.01
chr12	132657173	961174	T	A	.	.	ALLELEID=947863;CLNDN=Colorectal_cancer,_susceptibility_to,_12;CLNDISDB=MONDO:MONDO:0014038,MedGen:C3554460,OMIM:615083;CLNHGVS=NC_000012.12:g.132657173T>A;CLNREVSTAT=criteria_provided,_single_submitter;CLNSIG=Uncertain_significance;CLNVC=single_nucleotide_variant;CLNVCSO=SO:0001483;GENEINFO=POLE:5426;MC=SO:0001583|missense_variant;ORIGIN=1;Pangolin=ENSG00000177084.18|-5:0.05|-37:-0.01
chr12	132657179	473600	T	C	.	.	ALLELEID=462589;CLNDN=Colorectal_cancer,_susceptibility_to,_12;CLNDISDB=MONDO:MONDO:0014038,MedGen:C3554460,OMIM:615083;CLNHGVS=NC_000012.12:g.132657179T>C;CLNREVSTAT=criteria_provided,_single_submitter;CLNSIG=Uncertain_significance;CLNVC=single_nucleotide_variant;CLNVCSO=SO:0001483;GENEINFO=POLE:5426;MC=SO:0001583|missense_variant;ORIGIN=1;RS=1311314922;Pangolin=ENSG00000177084.18|-11:0.01|-2:-0.0
chr12	132657182	1001328	T	C	.	.	ALLELEID=995009;CLNDN=Colorectal_cancer,_susceptibility_to,_12;CLNDISDB=MONDO:MONDO:0014038,MedGen:C3554460,OMIM:615083;CLNHGVS=NC_000012.12:g.132657182T>C;CLNREVSTAT=criteria_provided,_single_submitter;CLNSIG=Uncertain_significance;CLNVC=single_nucleotide_variant;CLNVCSO=SO:0001483;GENEINFO=POLE:5426;MC=SO:0001583|missense_variant;ORIGIN=1;Pangolin=ENSG00000177084.18|-14:0.0|-46:-0.01
chr12	132657184	540766	G	T	.	.	ALLELEID=526886;CLNDN=Colorectal_cancer,_susceptibility_to,_12;CLNDISDB=MONDO:MONDO:0014038,MedGen:C3554460,OMIM:615083;CLNHGVS=NC_000012.12:g.132657184G>T;CLNREVSTAT=criteria_provided,_single_submitter;CLNSIG=Uncertain_significance;CLNVC=single_nucleotide_variant;CLNVCSO=SO:0001483;GENEINFO=POLE:5426;MC=SO:0001587|nonsense;ORIGIN=1;RS=370133842;Pangolin=ENSG00000177084.18|24:0.0|-48:-0.13
chr12	132657189	938901	C	T	.	.	ALLELEID=935993;CLNDN=Colorectal_cancer,_susceptibility_to,_12;CLNDISDB=MONDO:MONDO:0014038,MedGen:C3554460,OMIM:615083;CLNHGVS=NC_000012.12:g.132657189C>T;CLNREVSTAT=criteria_provided,_single_submitter;CLNSIG=Uncertain_significance;CLNVC=single_nucleotide_variant;CLNVCSO=SO:0001483;GENEINFO=POLE:5426;MC=SO:0001583|missense_variant;ORIGIN=1;Pangolin=ENSG00000177084.18|-21:0.0|-21:-0.0
chr12	132657191	405624	T	C	.	.	ALLELEID=399233;CLNDN=Colorectal_cancer,_susceptibility_to,_12;CLNDISDB=MONDO:MONDO:0014038,MedGen:C3554460,OMIM:615083;CLNHGVS=NC_000012.12:g.132657191T>C;CLNREVSTAT=criteria_provided,_single_submitter;CLNSIG=Uncertain_significance;CLNVC=single_nucleotide_variant;CLNVCSO=SO:0001483;GENEINFO=POLE:5426;MC=SO:0001583|missense_variant;ORIGIN=1;RS=1060500785;Pangolin=ENSG00000177084.18|-23:0.0|-23:-0.0
chr12	132657192	966162	C	T	.	.	ALLELEID=956798;CLNDN=Colorectal_cancer,_susceptibility_to,_12;CLNDISDB=MONDO:MONDO:0014038,MedGen:C3554460,OMIM:615083;CLNHGVS=NC_000012.12:g.132657192C>T;CLNREVSTAT=criteria_provided,_single_submitter;CLNSIG=Uncertain_significance;CLNVC=single_nucleotide_variant;CLNVCSO=SO:0001483;GENEINFO=POLE:5426;MC=SO:0001583|missense_variant;ORIGIN=1;Pangolin=ENSG00000177084.18|47:0.0|-24:-0.01
chr12	132657196	1006319	C	A	.	.	ALLELEID=995010;CLNDN=Colorectal_cancer,_susceptibility_to,_12;CLNDISDB=MONDO:MONDO:0014038,MedGen:C3554460,OMIM:615083;CLNHGVS=NC_000012.12:g.132657196C>A;CLNREVSTAT=criteria_provided,_single_submitter;CLNSIG=Uncertain_significance;CLNVC=single_nucleotide_variant;CLNVCSO=SO:0001483;GENEINFO=POLE:5426;MC=SO:0001583|missense_variant;ORIGIN=1;Pangolin=ENSG00000177084.18|-19:0.0|-28:-0.01
chr12	132657196	960061	C	G	.	.	ALLELEID=947864;CLNDN=Colorectal_cancer,_susceptibility_to,_12;CLNDISDB=MONDO:MONDO:0014038,MedGen:C3554460,OMIM:615083;CLNHGVS=NC_000012.12:g.132657196C>G;CLNREVSTAT=criteria_provided,_single_submitter;CLNSIG=Uncertain_significance;CLNVC=single_nucleotide_variant;CLNVCSO=SO:0001483;GENEINFO=POLE:5426;MC=SO:0001583|missense_variant;ORIGIN=1;Pangolin=ENSG00000177084.18|-19:0.0|-28:-0.0
chr12	132657200	540659	T	C	.	.	AF_EXAC=1e-05;ALLELEID=526891;CLNDN=Colorectal_cancer,_susceptibility_to,_12;CLNDISDB=MONDO:MONDO:0014038,MedGen:C3554460,OMIM:615083;CLNHGVS=NC_000012.12:g.132657200T>C;CLNREVSTAT=criteria_provided,_single_submitter;CLNSIG=Uncertain_significance;CLNVC=single_nucleotide_variant;CLNVCSO=SO:0001483;GENEINFO=POLE:5426;MC=SO:0001583|missense_variant;ORIGIN=1;RS=762150108;Pangolin=ENSG00000177084.18|39:0.0|-32:-0.01
chr12	132657201	945301	C	T	.	.	ALLELEID=926527;CLNDN=Colorectal_cancer,_susceptibility_to,_12;CLNDISDB=MONDO:MONDO:0014038,MedGen:C3554460,OMIM:615083;CLNHGVS=NC_000012.12:g.132657201C>T;CLNREVSTAT=criteria_provided,_single_submitter;CLNSIG=Uncertain_significance;CLNVC=single_nucleotide_variant;CLNVCSO=SO:0001483;GENEINFO=POLE:5426;MC=SO:0001583|missense_variant;ORIGIN=1;Pangolin=ENSG00000177084.18|-33:0.01|-33:-0.0
chr12	132657207	405812	G	GT	.	.	ALLELEID=398660;CLNDN=Colorectal_cancer,_susceptibility_to,_12;CLNDISDB=MONDO:MONDO:0014038,MedGen:C3554460,OMIM:615083;CLNHGVS=NC_000012.12:g.132657213dup;CLNREVSTAT=criteria_provided,_single_submitter;CLNSIG=Uncertain_significance;CLNVC=Duplication;CLNVCSO=SO:1000035;CLNVI=Invitae:1370668;GENEINFO=POLE:5426;MC=SO:0001589|frameshift_variant;ORIGIN=1;RS=1555225149;Pangolin=ENSG00000177084.18|46:0.0|-39:-0.01
chr12	132657212	473598	T	C	.	.	AF_ESP=8e-05;AF_EXAC=1e-05;ALLELEID=461895;CLNDN=Colorectal_cancer,_susceptibility_to,_12;CLNDISDB=MONDO:MONDO:0014038,MedGen:C3554460,OMIM:615083;CLNHGVS=NC_000012.12:g.132657212T>C;CLNREVSTAT=criteria_provided,_single_submitter;CLNSIG=Uncertain_significance;CLNVC=single_nucleotide_variant;CLNVCSO=SO:0001483;GENEINFO=POLE:5426;MC=SO:0001583|missense_variant;ORIGIN=1;RS=374456899;Pangolin=ENSG00000177084.18|-1:0.01|46:-0.0
chr12	132657212	968815	T	G	.	.	ALLELEID=956799;CLNDN=Colorectal_cancer,_susceptibility_to,_12;CLNDISDB=MONDO:MONDO:0014038,MedGen:C3554460,OMIM:615083;CLNHGVS=NC_000012.12:g.132657212T>G;CLNREVSTAT=criteria_provided,_single_submitter;CLNSIG=Uncertain_significance;CLNVC=single_nucleotide_variant;CLNVCSO=SO:0001483;GENEINFO=POLE:5426;MC=SO:0001583|missense_variant;ORIGIN=1;Pangolin=ENSG00000177084.18|46:0.0|-44:-0.0
chr12	132657213	969729	T	G	.	.	ALLELEID=956800;CLNDN=Colorectal_cancer,_susceptibility_to,_12;CLNDISDB=MONDO:MONDO:0014038,MedGen:C3554460,OMIM:615083;CLNHGVS=NC_000012.12:g.132657213T>G;CLNREVSTAT=criteria_provided,_single_submitter;CLNSIG=Uncertain_significance;CLNVC=single_nucleotide_variant;CLNVCSO=SO:0001483;GENEINFO=POLE:5426;MC=SO:0001583|missense_variant;ORIGIN=1;Pangolin=ENSG00000177084.18|-45:0.0|39:-0.0
chr12	132657216	405692	G	GTTTGACC	.	.	ALLELEID=398837;CLNDN=Colorectal_cancer,_susceptibility_to,_12;CLNDISDB=MONDO:MONDO:0014038,MedGen:C3554460,OMIM:615083;CLNHGVS=NC_000012.12:g.132657216_132657217insTTTGACC;CLNREVSTAT=criteria_provided,_single_submitter;CLNSIG=Uncertain_significance;CLNVC=Insertion;CLNVCSO=SO:0000667;GENEINFO=POLE:5426;MC=SO:0001589|frameshift_variant;ORIGIN=1;RS=1060500814;Pangolin=ENSG00000177084.18|43:0.0|49:-0.03
chr12	132657218	654862	A	C	.	.	ALLELEID=640844;CLNDN=Colorectal_cancer,_susceptibility_to,_12;CLNDISDB=MONDO:MONDO:0014038,MedGen:C3554460,OMIM:615083;CLNHGVS=NC_000012.12:g.132657218A>C;CLNREVSTAT=criteria_provided,_single_submitter;CLNSIG=Uncertain_significance;CLNVC=single_nucleotide_variant;CLNVCSO=SO:0001483;GENEINFO=POLE:5426;MC=SO:0001583|missense_variant;ORIGIN=1;RS=1593765990;Pangolin=ENSG00000177084.18|-50:0.0|34:-0.0
chr12	132657221	546014	C	T	.	.	ALLELEID=536405;CLNDN=not_provided;CLNDISDB=MedGen:CN517202;CLNHGVS=NC_000012.12:g.132657221C>T;CLNREVSTAT=criteria_provided,_single_submitter;CLNSIG=Uncertain_significance;CLNVC=single_nucleotide_variant;CLNVCSO=SO:0001483;GENEINFO=POLE:5426;MC=SO:0001587|nonsense;ORIGIN=1;RS=1426673673;Pangolin=ENSG00000177084.18|-2:0.03|37:-0.01
chr12	132657225	835132	C	A	.	.	ALLELEID=839545;CLNDN=Colorectal_cancer,_susceptibility_to,_12;CLNDISDB=MONDO:MONDO:0014038,MedGen:C3554460,OMIM:615083;CLNHGVS=NC_000012.12:g.132657225C>A;CLNREVSTAT=criteria_provided,_single_submitter;CLNSIG=Uncertain_significance;CLNVC=single_nucleotide_variant;CLNVCSO=SO:0001483;GENEINFO=POLE:5426;MC=SO:0001583|missense_variant;ORIGIN=1;Pangolin=ENSG00000177084.18|34:0.0|27:-0.0
chr12	132657225	405618	C	T	.	.	AF_EXAC=2e-05;AF_TGP=0.0002;ALLELEID=399237;CLNDN=Colorectal_cancer,_susceptibility_to,_12;CLNDISDB=MONDO:MONDO:0014038,MedGen:C3554460,OMIM:615083;CLNHGVS=NC_000012.12:g.132657225C>T;CLNREVSTAT=criteria_provided,_single_submitter;CLNSIG=Uncertain_significance;CLNVC=single_nucleotide_variant;CLNVCSO=SO:0001483;GENEINFO=POLE:5426;MC=SO:0001583|missense_variant;ORIGIN=1;RS=575738148;Pangolin=ENSG00000177084.18|27:0.0|33:-0.0
chr12	132657226	1036429	G	T	.	.	ALLELEID=1030760;CLNDN=Colorectal_cancer,_susceptibility_to,_12;CLNDISDB=MONDO:MONDO:0014038,MedGen:C3554460,OMIM:615083;CLNHGVS=NC_000012.12:g.132657226G>T;CLNREVSTAT=criteria_provided,_single_submitter;CLNSIG=Uncertain_significance;CLNVC=single_nucleotide_variant;CLNVCSO=SO:0001483;GENEINFO=POLE:5426;MC=SO:0001819|synonymous_variant;ORIGIN=1;Pangolin=ENSG00000177084.18|-2:0.0|32:-0.0
chr12	132657227	1042312	G	A	.	.	ALLELEID=1030761;CLNDN=Colorectal_cancer,_susceptibility_to,_12;CLNDISDB=MONDO:MONDO:0014038,MedGen:C3554460,OMIM:615083;CLNHGVS=NC_000012.12:g.132657227G>A;CLNREVSTAT=criteria_provided,_single_submitter;CLNSIG=Uncertain_significance;CLNVC=single_nucleotide_variant;CLNVCSO=SO:0001483;GENEINFO=POLE:5426;MC=SO:0001583|missense_variant;ORIGIN=1;Pangolin=ENSG00000177084.18|25:0.0|31:-0.0
chr12	132657229	951331	G	C	.	.	ALLELEID=926528;CLNDN=Colorectal_cancer,_susceptibility_to,_12;CLNDISDB=MONDO:MONDO:0014038,MedGen:C3554460,OMIM:615083;CLNHGVS=NC_000012.12:g.132657229G>C;CLNREVSTAT=criteria_provided,_single_submitter;CLNSIG=Uncertain_significance;CLNVC=single_nucleotide_variant;CLNVCSO=SO:0001483;GENEINFO=POLE:5426;MC=SO:0001583|missense_variant;ORIGIN=1;Pangolin=ENSG00000177084.18|-1:0.01|29:-0.0
chr12	132657233	579580	T	C	.	.	ALLELEID=571493;CLNDN=Colorectal_cancer,_susceptibility_to,_12;CLNDISDB=MONDO:MONDO:0014038,MedGen:C3554460,OMIM:615083;CLNHGVS=NC_000012.12:g.132657233T>C;CLNREVSTAT=criteria_provided,_single_submitter;CLNSIG=Uncertain_significance;CLNVC=single_nucleotide_variant;CLNVCSO=SO:0001483;GENEINFO=POLE:5426;MC=SO:0001583|missense_variant;ORIGIN=1;RS=1565953154;Pangolin=ENSG00000177084.18|-1:0.0|25:-0.0
chr12	132657237	540652	C	T	.	.	ALLELEID=527440;CLNDN=Colorectal_cancer,_susceptibility_to,_12;CLNDISDB=MONDO:MONDO:0014038,MedGen:C3554460,OMIM:615083;CLNHGVS=NC_000012.12:g.132657237C>T;CLNREVSTAT=criteria_provided,_single_submitter;CLNSIG=Uncertain_significance;CLNVC=single_nucleotide_variant;CLNVCSO=SO:0001483;GENEINFO=POLE:5426;MC=SO:0001583|missense_variant;ORIGIN=1;RS=1555225160;Pangolin=ENSG00000177084.18|21:0.0|8:-0.0
chr12	132657239	935372	C	T	.	.	ALLELEID=935994;CLNDN=Colorectal_cancer,_susceptibility_to,_12;CLNDISDB=MONDO:MONDO:0014038,MedGen:C3554460,OMIM:615083;CLNHGVS=NC_000012.12:g.132657239C>T;CLNREVSTAT=criteria_provided,_single_submitter;CLNSIG=Uncertain_significance;CLNVC=single_nucleotide_variant;CLNVCSO=SO:0001483;GENEINFO=POLE:5426;MC=SO:0001583|missense_variant;ORIGIN=1;Pangolin=ENSG00000177084.18|19:0.0|13:-0.0
chr12	132657240	656766	G	A	.	.	AF_EXAC=3e-05;ALLELEID=640845;CLNDN=Colorectal_cancer,_susceptibility_to,_12;CLNDISDB=MONDO:MONDO:0014038,MedGen:C3554460,OMIM:615083;CLNHGVS=NC_000012.12:g.132657240G>A;CLNREVSTAT=criteria_provided,_single_submitter;CLNSIG=Uncertain_significance;CLNVC=single_nucleotide_variant;CLNVCSO=SO:0001483;GENEINFO=POLE:5426;MC=SO:0001583|missense_variant;ORIGIN=1;RS=777401444;Pangolin=ENSG00000177084.18|5:0.0|18:-0.0
chr12	132657248	1024284	G	A	.	.	ALLELEID=1010223;CLNDN=Colorectal_cancer,_susceptibility_to,_12;CLNDISDB=MONDO:MONDO:0014038,MedGen:C3554460,OMIM:615083;CLNHGVS=NC_000012.12:g.132657248G>A;CLNREVSTAT=criteria_provided,_single_submitter;CLNSIG=Uncertain_significance;CLNVC=single_nucleotide_variant;CLNVCSO=SO:0001483;GENEINFO=POLE:5426;MC=SO:0001583|missense_variant;ORIGIN=1;Pangolin=ENSG00000177084.18|1:0.0|10:-0.0
chr12	132657249	944688	G	A	.	.	ALLELEID=926529;CLNDN=Colorectal_cancer,_susceptibility_to,_12;CLNDISDB=MONDO:MONDO:0014038,MedGen:C3554460,OMIM:615083;CLNHGVS=NC_000012.12:g.132657249G>A;CLNREVSTAT=criteria_provided,_single_submitter;CLNSIG=Uncertain_significance;CLNVC=single_nucleotide_variant;CLNVCSO=SO:0001483;GENEINFO=POLE:5426;MC=SO:0001583|missense_variant;ORIGIN=1;Pangolin=ENSG00000177084.18|9:0.0|3:-0.0
chr12	132657249	657938	G	C	.	.	ALLELEID=640846;CLNDN=Colorectal_cancer,_susceptibility_to,_12;CLNDISDB=MONDO:MONDO:0014038,MedGen:C3554460,OMIM:615083;CLNHGVS=NC_000012.12:g.132657249G>C;CLNREVSTAT=criteria_provided,_single_submitter;CLNSIG=Uncertain_significance;CLNVC=single_nucleotide_variant;CLNVCSO=SO:0001483;GENEINFO=POLE:5426;MC=SO:0001583|missense_variant;ORIGIN=1;RS=1593766098;Pangolin=ENSG00000177084.18|9:0.0|3:-0.0
chr12	132657253	540650	C	A	.	.	ALLELEID=526888;CLNDN=Colorectal_cancer,_susceptibility_to,_12;CLNDISDB=MONDO:MONDO:0014038,MedGen:C3554460,OMIM:615083;CLNHGVS=NC_000012.12:g.132657253C>A;CLNREVSTAT=criteria_provided,_single_submitter;CLNSIG=Uncertain_significance;CLNVC=single_nucleotide_variant;CLNVCSO=SO:0001483;GENEINFO=POLE:5426;MC=SO:0001583|missense_variant;ORIGIN=1;RS=1449239461;Pangolin=ENSG00000177084.18|-8:0.01|5:-0.01
chr12	132657255	836582	T	C	.	.	ALLELEID=839546;CLNDN=Colorectal_cancer,_susceptibility_to,_12;CLNDISDB=MONDO:MONDO:0014038,MedGen:C3554460,OMIM:615083;CLNHGVS=NC_000012.12:g.132657255T>C;CLNREVSTAT=criteria_provided,_single_submitter;CLNSIG=Uncertain_significance;CLNVC=single_nucleotide_variant;CLNVCSO=SO:0001483;GENEINFO=POLE:5426;MC=SO:0001583|missense_variant;ORIGIN=1;Pangolin=ENSG00000177084.18|-1:0.13|-3:-0.01
chr12	132657341	405781	G	A	.	.	AF_ESP=8e-05;AF_EXAC=3e-05;ALLELEID=398840;CLNDN=Colorectal_cancer,_susceptibility_to,_12|not_provided;CLNDISDB=MONDO:MONDO:0014038,MedGen:C3554460,OMIM:615083|MedGen:CN517202;CLNHGVS=NC_000012.12:g.132657341G>A;CLNREVSTAT=criteria_provided,_multiple_submitters,_no_conflicts;CLNSIG=Uncertain_significance;CLNVC=single_nucleotide_variant;CLNVCSO=SO:0001483;GENEINFO=POLE:5426;ORIGIN=1;RS=375852759;Pangolin=ENSG00000177084.18|2:0.0|10:-0.0
chr12	132657343	937710	C	T	.	.	ALLELEID=940254;CLNDN=Colorectal_cancer,_susceptibility_to,_12;CLNDISDB=MONDO:MONDO:0014038,MedGen:C3554460,OMIM:615083;CLNHGVS=NC_000012.12:g.132657343C>T;CLNREVSTAT=criteria_provided,_single_submitter;CLNSIG=Uncertain_significance;CLNVC=single_nucleotide_variant;CLNVCSO=SO:0001483;GENEINFO=POLE:5426;MC=SO:0001627|intron_variant;ORIGIN=1;Pangolin=ENSG00000177084.18|6:0.0|6:-0.0
chr12	132657346	540713	T	G	.	.	ALLELEID=527446;CLNDN=Colorectal_cancer,_susceptibility_to,_12;CLNDISDB=MONDO:MONDO:0014038,MedGen:C3554460,OMIM:615083;CLNHGVS=NC_000012.12:g.132657346T>G;CLNREVSTAT=criteria_provided,_single_submitter;CLNSIG=Uncertain_significance;CLNVC=single_nucleotide_variant;CLNVCSO=SO:0001483;GENEINFO=POLE:5426;ORIGIN=1;RS=1555225183;Pangolin=ENSG00000177084.18|-8:0.02|3:-0.0
chr12	132657347	372061	A	G	.	.	ALLELEID=358866;CLNDN=Colorectal_cancer,_susceptibility_to,_12;CLNDISDB=MONDO:MONDO:0014038,MedGen:C3554460,OMIM:615083;CLNHGVS=NC_000012.12:g.132657347A>G;CLNREVSTAT=criteria_provided,_single_submitter;CLNSIG=Uncertain_significance;CLNVC=single_nucleotide_variant;CLNVCSO=SO:0001483;GENEINFO=POLE:5426;MC=SO:0001575|splice_donor_variant;ORIGIN=0;RS=1057517634;Pangolin=ENSG00000177084.18|-9:0.29|2:-0.11
chr12	132657348	540653	C	T	.	.	ALLELEID=527097;CLNDN=Colorectal_cancer,_susceptibility_to,_12;CLNDISDB=MONDO:MONDO:0014038,MedGen:C3554460,OMIM:615083;CLNHGVS=NC_000012.12:g.132657348C>T;CLNREVSTAT=criteria_provided,_single_submitter;CLNSIG=Uncertain_significance;CLNVC=single_nucleotide_variant;CLNVCSO=SO:0001483;GENEINFO=POLE:5426;ORIGIN=1;RS=1555225184;Pangolin=ENSG00000177084.18|-10:0.82|1:-0.91
chr12	132657349	405713	C	T	.	.	ALLELEID=399145;CLNDN=Colorectal_cancer,_susceptibility_to,_12;CLNDISDB=MONDO:MONDO:0014038,MedGen:C3554460,OMIM:615083;CLNHGVS=NC_000012.12:g.132657349C>T;CLNREVSTAT=criteria_provided,_single_submitter;CLNSIG=Uncertain_significance;CLNVC=single_nucleotide_variant;CLNVCSO=SO:0001483;GENEINFO=POLE:5426;MC=SO:0001819|synonymous_variant;ORIGIN=1;RS=1060500818;Pangolin=ENSG00000177084.18|-11:0.02|2:-0.0
chr12	132657356	1035247	A	G	.	.	ALLELEID=1030762;CLNDN=Colorectal_cancer,_susceptibility_to,_12;CLNDISDB=MONDO:MONDO:0014038,MedGen:C3554460,OMIM:615083;CLNHGVS=NC_000012.12:g.132657356A>G;CLNREVSTAT=criteria_provided,_single_submitter;CLNSIG=Uncertain_significance;CLNVC=single_nucleotide_variant;CLNVCSO=SO:0001483;GENEINFO=POLE:5426;MC=SO:0001583|missense_variant;ORIGIN=1;Pangolin=ENSG00000177084.18|-18:0.0|-7:-0.0
chr12	132657361	653058	C	T	.	.	AF_EXAC=2e-05;ALLELEID=640847;CLNDN=Colorectal_cancer,_susceptibility_to,_12;CLNDISDB=MONDO:MONDO:0014038,MedGen:C3554460,OMIM:615083;CLNHGVS=NC_000012.12:g.132657361C>T;CLNREVSTAT=criteria_provided,_single_submitter;CLNSIG=Uncertain_significance;CLNVC=single_nucleotide_variant;CLNVCSO=SO:0001483;GENEINFO=POLE:5426;MC=SO:0001819|synonymous_variant;ORIGIN=1;RS=758702382;Pangolin=ENSG00000177084.18|-12:0.01|-10:-0.0
chr12	132657362	540749	G	A	.	.	AF_EXAC=1e-05;ALLELEID=527448;CLNDN=Colorectal_cancer,_susceptibility_to,_12;CLNDISDB=MONDO:MONDO:0014038,MedGen:C3554460,OMIM:615083;CLNHGVS=NC_000012.12:g.132657362G>A;CLNREVSTAT=criteria_provided,_single_submitter;CLNSIG=Uncertain_significance;CLNVC=single_nucleotide_variant;CLNVCSO=SO:0001483;GENEINFO=POLE:5426;MC=SO:0001583|missense_variant;ORIGIN=1;RS=778212434;Pangolin=ENSG00000177084.18|-13:0.0|-4:-0.0
chr12	132657362	959322	G	C	.	.	ALLELEID=947865;CLNDN=Colorectal_cancer,_susceptibility_to,_12;CLNDISDB=MONDO:MONDO:0014038,MedGen:C3554460,OMIM:615083;CLNHGVS=NC_000012.12:g.132657362G>C;CLNREVSTAT=criteria_provided,_single_submitter;CLNSIG=Uncertain_significance;CLNVC=single_nucleotide_variant;CLNVCSO=SO:0001483;GENEINFO=POLE:5426;MC=SO:0001583|missense_variant;ORIGIN=1;Pangolin=ENSG00000177084.18|-11:0.0|-13:-0.0
chr12	132657363	858264	C	A	.	.	ALLELEID=839547;CLNDN=Colorectal_cancer,_susceptibility_to,_12;CLNDISDB=MONDO:MONDO:0014038,MedGen:C3554460,OMIM:615083;CLNHGVS=NC_000012.12:g.132657363C>A;CLNREVSTAT=criteria_provided,_single_submitter;CLNSIG=Uncertain_significance;CLNVC=single_nucleotide_variant;CLNVCSO=SO:0001483;GENEINFO=POLE:5426;MC=SO:0001583|missense_variant;ORIGIN=1;Pangolin=ENSG00000177084.18|-14:0.0|7:-0.0
chr12	132657365	405891	G	C	.	.	ALLELEID=398841;CLNDN=Colorectal_cancer,_susceptibility_to,_12;CLNDISDB=MONDO:MONDO:0014038,MedGen:C3554460,OMIM:615083;CLNHGVS=NC_000012.12:g.132657365G>C;CLNREVSTAT=criteria_provided,_single_submitter;CLNSIG=Uncertain_significance;CLNVC=single_nucleotide_variant;CLNVCSO=SO:0001483;GENEINFO=POLE:5426;MC=SO:0001583|missense_variant;ORIGIN=1;RS=1060500886;Pangolin=ENSG00000177084.18|1:0.0|-16:-0.0
chr12	132657371	540802	G	C	.	.	ALLELEID=526905;CLNDN=Colorectal_cancer,_susceptibility_to,_12;CLNDISDB=MONDO:MONDO:0014038,MedGen:C3554460,OMIM:615083;CLNHGVS=NC_000012.12:g.132657371G>C;CLNREVSTAT=criteria_provided,_single_submitter;CLNSIG=Uncertain_significance;CLNVC=single_nucleotide_variant;CLNVCSO=SO:0001483;GENEINFO=POLE:5426;MC=SO:0001583|missense_variant;ORIGIN=1;RS=1555225192;Pangolin=ENSG00000177084.18|-22:0.0|-22:-0.0
chr12	132657371	473596	GTGA	G	.	.	ALLELEID=461899;CLNDN=Colorectal_cancer,_susceptibility_to,_12|Hereditary_cancer-predisposing_syndrome;CLNDISDB=MONDO:MONDO:0014038,MedGen:C3554460,OMIM:615083|MONDO:MONDO:0015356,MedGen:C0027672,Orphanet:ORPHA140162,SNOMED_CT:699346009;CLNHGVS=NC_000012.12:g.132657373GAT[1];CLNREVSTAT=criteria_provided,_multiple_submitters,_no_conflicts;CLNSIG=Uncertain_significance;CLNVC=Microsatellite;CLNVCSO=SO:0000289;CLNVI=Invitae:1876797;GENEINFO=POLE:5426;MC=SO:0001822|inframe_deletion;ORIGIN=1;RS=976070874;Pangolin=ENSG00000177084.18|-22:0.01|-22:-0.0
chr12	132657376	655542	G	C	.	.	AF_EXAC=1e-05;ALLELEID=640848;CLNDN=Colorectal_cancer,_susceptibility_to,_12;CLNDISDB=MONDO:MONDO:0014038,MedGen:C3554460,OMIM:615083;CLNHGVS=NC_000012.12:g.132657376G>C;CLNREVSTAT=criteria_provided,_single_submitter;CLNSIG=Uncertain_significance;CLNVC=single_nucleotide_variant;CLNVCSO=SO:0001483;GENEINFO=POLE:5426;MC=SO:0001583|missense_variant;ORIGIN=1;RS=772089151;Pangolin=ENSG00000177084.18|-25:0.0|-27:-0.0
chr12	132657377	823759	ATCT	A	.	.	ALLELEID=811191;CLNDN=Hereditary_cancer-predisposing_syndrome;CLNDISDB=MONDO:MONDO:0015356,MedGen:C0027672,Orphanet:ORPHA140162,SNOMED_CT:699346009;CLNHGVS=NC_000012.12:g.132657378_132657380TCT[1];CLNREVSTAT=criteria_provided,_single_submitter;CLNSIG=Uncertain_significance;CLNVC=Microsatellite;CLNVCSO=SO:0000289;GENEINFO=POLE:5426;MC=SO:0001822|inframe_deletion;ORIGIN=1;RS=1593766582;Pangolin=ENSG00000177084.18|-28:0.01|52:-0.02
chr12	132657378	948978	T	C	.	.	ALLELEID=926530;CLNDN=Colorectal_cancer,_susceptibility_to,_12;CLNDISDB=MONDO:MONDO:0014038,MedGen:C3554460,OMIM:615083;CLNHGVS=NC_000012.12:g.132657378T>C;CLNREVSTAT=criteria_provided,_single_submitter;CLNSIG=Uncertain_significance;CLNVC=single_nucleotide_variant;CLNVCSO=SO:0001483;GENEINFO=POLE:5426;MC=SO:0001583|missense_variant;ORIGIN=1;Pangolin=ENSG00000177084.18|1:0.0|-29:-0.0
chr12	132657387	1049961	T	C	.	.	ALLELEID=1038138;CLNDN=not_provided;CLNDISDB=MedGen:CN517202;CLNHGVS=NC_000012.12:g.132657387T>C;CLNREVSTAT=no_assertion_criteria_provided;CLNSIG=Uncertain_significance;CLNVC=single_nucleotide_variant;CLNVCSO=SO:0001483;GENEINFO=POLE:5426;MC=SO:0001583|missense_variant;ORIGIN=0;Pangolin=ENSG00000177084.18|-38:0.0|42:-0.0
chr12	132657390	405800	C	T	.	.	AF_EXAC=2e-05;ALLELEID=399238;CLNDN=Colorectal_cancer,_susceptibility_to,_12;CLNDISDB=MONDO:MONDO:0014038,MedGen:C3554460,OMIM:615083;CLNHGVS=NC_000012.12:g.132657390C>T;CLNREVSTAT=criteria_provided,_single_submitter;CLNSIG=Uncertain_significance;CLNVC=single_nucleotide_variant;CLNVCSO=SO:0001483;GENEINFO=POLE:5426;MC=SO:0001583|missense_variant;ORIGIN=1;RS=775271152;Pangolin=ENSG00000177084.18|39:0.0|-41:-0.0
chr12	132657401	473594	C	T	.	.	AF_EXAC=1e-05;ALLELEID=462058;CLNDN=Colorectal_cancer,_susceptibility_to,_12;CLNDISDB=MONDO:MONDO:0014038,MedGen:C3554460,OMIM:615083;CLNHGVS=NC_000012.12:g.132657401C>T;CLNREVSTAT=criteria_provided,_single_submitter;CLNSIG=Uncertain_significance;CLNVC=single_nucleotide_variant;CLNVCSO=SO:0001483;GENEINFO=POLE:5426;MC=SO:0001583|missense_variant;ORIGIN=1;RS=761355093;Pangolin=ENSG00000177084.18|-2:0.0|28:-0.0
chr12	132657402	405632	G	A	.	.	ALLELEID=398843;CLNDN=Colorectal_cancer,_susceptibility_to,_12;CLNDISDB=MONDO:MONDO:0014038,MedGen:C3554460,OMIM:615083;CLNHGVS=NC_000012.12:g.132657402G>A;CLNREVSTAT=criteria_provided,_single_submitter;CLNSIG=Uncertain_significance;CLNVC=single_nucleotide_variant;CLNVCSO=SO:0001483;GENEINFO=POLE:5426;MC=SO:0001583|missense_variant;ORIGIN=1;RS=531475854;Pangolin=ENSG00000177084.18|33:0.0|27:-0.0
chr12	132657407	473593	A	G	.	.	ALLELEID=461900;CLNDN=Colorectal_cancer,_susceptibility_to,_12;CLNDISDB=MONDO:MONDO:0014038,MedGen:C3554460,OMIM:615083;CLNHGVS=NC_000012.12:g.132657407A>G;CLNREVSTAT=criteria_provided,_single_submitter;CLNSIG=Uncertain_significance;CLNVC=single_nucleotide_variant;CLNVCSO=SO:0001483;GENEINFO=POLE:5426;MC=SO:0001583|missense_variant;ORIGIN=1;RS=1054915845;Pangolin=ENSG00000177084.18|22:0.0|22:-0.0
chr12	132657408	405895	T	G	.	.	ALLELEID=398846;CLNDN=Colorectal_cancer,_susceptibility_to,_12;CLNDISDB=MONDO:MONDO:0014038,MedGen:C3554460,OMIM:615083;CLNHGVS=NC_000012.12:g.132657408T>G;CLNREVSTAT=criteria_provided,_single_submitter;CLNSIG=Uncertain_significance;CLNVC=single_nucleotide_variant;CLNVCSO=SO:0001483;GENEINFO=POLE:5426;MC=SO:0001583|missense_variant;ORIGIN=1;RS=1060500888;Pangolin=ENSG00000177084.18|1:0.0|21:-0.0
chr12	132657410	1000104	T	C	.	.	ALLELEID=995012;CLNDN=Colorectal_cancer,_susceptibility_to,_12;CLNDISDB=MONDO:MONDO:0014038,MedGen:C3554460,OMIM:615083;CLNHGVS=NC_000012.12:g.132657410T>C;CLNREVSTAT=criteria_provided,_single_submitter;CLNSIG=Uncertain_significance;CLNVC=single_nucleotide_variant;CLNVCSO=SO:0001483;GENEINFO=POLE:5426;MC=SO:0001583|missense_variant;ORIGIN=1;Pangolin=ENSG00000177084.18|1:0.0|19:-0.0
chr12	132657412	823718	G	C	.	.	ALLELEID=811192;CLNDN=Hereditary_cancer-predisposing_syndrome;CLNDISDB=MONDO:MONDO:0015356,MedGen:C0027672,Orphanet:ORPHA140162,SNOMED_CT:699346009;CLNHGVS=NC_000012.12:g.132657412G>C;CLNREVSTAT=criteria_provided,_single_submitter;CLNSIG=Uncertain_significance;CLNVC=single_nucleotide_variant;CLNVCSO=SO:0001483;GENEINFO=POLE:5426;MC=SO:0001587|nonsense;ORIGIN=1;RS=1593766726;Pangolin=ENSG00000177084.18|-1:0.03|17:-0.02
chr12	132657412	940957	G	T	.	.	ALLELEID=935995;CLNDN=Colorectal_cancer,_susceptibility_to,_12;CLNDISDB=MONDO:MONDO:0014038,MedGen:C3554460,OMIM:615083;CLNHGVS=NC_000012.12:g.132657412G>T;CLNREVSTAT=criteria_provided,_single_submitter;CLNSIG=Uncertain_significance;CLNVC=single_nucleotide_variant;CLNVCSO=SO:0001483;GENEINFO=POLE:5426;MC=SO:0001587|nonsense;ORIGIN=1;Pangolin=ENSG00000177084.18|30:0.0|17:-0.03
chr12	132657415	405866	G	C	.	.	AF_EXAC=3e-05;ALLELEID=398662;CLNDN=Colorectal_cancer,_susceptibility_to,_12;CLNDISDB=MONDO:MONDO:0014038,MedGen:C3554460,OMIM:615083;CLNHGVS=NC_000012.12:g.132657415G>C;CLNREVSTAT=criteria_provided,_single_submitter;CLNSIG=Uncertain_significance;CLNVC=single_nucleotide_variant;CLNVCSO=SO:0001483;GENEINFO=POLE:5426;MC=SO:0001583|missense_variant;ORIGIN=1;RS=750084800;Pangolin=ENSG00000177084.18|14:0.0|14:-0.0
chr12	132657416	643009	T	C	.	.	ALLELEID=640849;CLNDN=Colorectal_cancer,_susceptibility_to,_12;CLNDISDB=MONDO:MONDO:0014038,MedGen:C3554460,OMIM:615083;CLNHGVS=NC_000012.12:g.132657416T>C;CLNREVSTAT=criteria_provided,_single_submitter;CLNSIG=Uncertain_significance;CLNVC=single_nucleotide_variant;CLNVCSO=SO:0001483;GENEINFO=POLE:5426;MC=SO:0001583|missense_variant;ORIGIN=1;RS=1593766748;Pangolin=ENSG00000177084.18|48:0.0|13:-0.0
chr12	132657420	644768	A	G	.	.	ALLELEID=640850;CLNDN=Colorectal_cancer,_susceptibility_to,_12;CLNDISDB=MONDO:MONDO:0014038,MedGen:C3554460,OMIM:615083;CLNHGVS=NC_000012.12:g.132657420A>G;CLNREVSTAT=criteria_provided,_single_submitter;CLNSIG=Uncertain_significance;CLNVC=single_nucleotide_variant;CLNVCSO=SO:0001483;GENEINFO=POLE:5426;MC=SO:0001583|missense_variant;ORIGIN=1;RS=1593766757;Pangolin=ENSG00000177084.18|9:0.0|44:-0.0
chr12	132657422	934060	T	C	.	.	ALLELEID=935996;CLNDN=Colorectal_cancer,_susceptibility_to,_12;CLNDISDB=MONDO:MONDO:0014038,MedGen:C3554460,OMIM:615083;CLNHGVS=NC_000012.12:g.132657422T>C;CLNREVSTAT=criteria_provided,_single_submitter;CLNSIG=Uncertain_significance;CLNVC=single_nucleotide_variant;CLNVCSO=SO:0001483;GENEINFO=POLE:5426;MC=SO:0001583|missense_variant;ORIGIN=1;Pangolin=ENSG00000177084.18|13:0.0|7:-0.01
chr12	132657426	580093	G	C	.	.	AF_EXAC=1e-05;ALLELEID=567819;CLNDN=Colorectal_cancer,_susceptibility_to,_12;CLNDISDB=MONDO:MONDO:0014038,MedGen:C3554460,OMIM:615083;CLNHGVS=NC_000012.12:g.132657426G>C;CLNREVSTAT=criteria_provided,_single_submitter;CLNSIG=Uncertain_significance;CLNVC=single_nucleotide_variant;CLNVCSO=SO:0001483;GENEINFO=POLE:5426;MC=SO:0001583|missense_variant;ORIGIN=1;RS=755839896;Pangolin=ENSG00000177084.18|9:0.0|3:-0.0
chr12	132657864	1026313	T	A	.	.	ALLELEID=1010224;CLNDN=Colorectal_cancer,_susceptibility_to,_12;CLNDISDB=MONDO:MONDO:0014038,MedGen:C3554460,OMIM:615083;CLNHGVS=NC_000012.12:g.132657864T>A;CLNREVSTAT=criteria_provided,_single_submitter;CLNSIG=Uncertain_significance;CLNVC=single_nucleotide_variant;CLNVCSO=SO:0001483;GENEINFO=POLE:5426;MC=SO:0001627|intron_variant;ORIGIN=1;Pangolin=ENSG00000177084.18|-6:0.05|4:-0.96
chr12	132657868	1002747	T	C	.	.	ALLELEID=995013;CLNDN=Colorectal_cancer,_susceptibility_to,_12;CLNDISDB=MONDO:MONDO:0014038,MedGen:C3554460,OMIM:615083;CLNHGVS=NC_000012.12:g.132657868T>C;CLNREVSTAT=criteria_provided,_single_submitter;CLNSIG=Uncertain_significance;CLNVC=single_nucleotide_variant;CLNVCSO=SO:0001483;GENEINFO=POLE:5426;MC=SO:0001819|synonymous_variant;ORIGIN=1;Pangolin=ENSG00000177084.18|0:0.01|-10:-0.01
chr12	132657869	405808	G	A	.	.	AF_ESP=8e-05;AF_EXAC=2e-05;AF_TGP=0.0002;ALLELEID=398665;CLNDN=Colorectal_cancer,_susceptibility_to,_12|not_provided;CLNDISDB=MONDO:MONDO:0014038,MedGen:C3554460,OMIM:615083|MedGen:CN517202;CLNHGVS=NC_000012.12:g.132657869G>A;CLNREVSTAT=criteria_provided,_multiple_submitters,_no_conflicts;CLNSIG=Uncertain_significance;CLNVC=single_nucleotide_variant;CLNVCSO=SO:0001483;GENEINFO=POLE:5426;MC=SO:0001583|missense_variant;ORIGIN=1;RS=373707446;Pangolin=ENSG00000177084.18|2:0.01|-1:-0.02
chr12	132657870	540748	C	A	.	.	ALLELEID=527101;CLNDN=Colorectal_cancer,_susceptibility_to,_12;CLNDISDB=MONDO:MONDO:0014038,MedGen:C3554460,OMIM:615083;CLNHGVS=NC_000012.12:g.132657870C>A;CLNREVSTAT=criteria_provided,_single_submitter;CLNSIG=Uncertain_significance;CLNVC=single_nucleotide_variant;CLNVCSO=SO:0001483;GENEINFO=POLE:5426;MC=SO:0001583|missense_variant;ORIGIN=1;RS=1555225288;Pangolin=ENSG00000177084.18|-2:0.01|-12:-0.0
chr12	132657872	577627	C	T	.	.	ALLELEID=566593;CLNDN=Colorectal_cancer,_susceptibility_to,_12;CLNDISDB=MONDO:MONDO:0014038,MedGen:C3554460,OMIM:615083;CLNHGVS=NC_000012.12:g.132657872C>T;CLNREVSTAT=criteria_provided,_single_submitter;CLNSIG=Uncertain_significance;CLNVC=single_nucleotide_variant;CLNVCSO=SO:0001483;GENEINFO=POLE:5426;MC=SO:0001583|missense_variant;ORIGIN=1;RS=1565953956;Pangolin=ENSG00000177084.18|-4:0.01|-14:-0.0
chr12	132657873	421197	G	A	.	.	AF_ESP=8e-05;AF_EXAC=1e-05;ALLELEID=408569;CLNDN=Colorectal_cancer,_susceptibility_to,_12|Hereditary_cancer-predisposing_syndrome|not_provided;CLNDISDB=MONDO:MONDO:0014038,MedGen:C3554460,OMIM:615083|MONDO:MONDO:0015356,MedGen:C0027672,Orphanet:ORPHA140162,SNOMED_CT:699346009|MedGen:CN517202;CLNHGVS=NC_000012.12:g.132657873G>A;CLNREVSTAT=criteria_provided,_conflicting_interpretations;CLNSIG=Conflicting_interpretations_of_pathogenicity;CLNSIGCONF=Likely_pathogenic(1),Uncertain_significance(3);CLNVC=single_nucleotide_variant;CLNVCSO=SO:0001483;GENEINFO=POLE:5426;MC=SO:0001587|nonsense;ORIGIN=1;RS=139603739;Pangolin=ENSG00000177084.18|2:0.0|-5:-0.14
chr12	132657876	943597	T	C	.	.	ALLELEID=935997;CLNDN=Colorectal_cancer,_susceptibility_to,_12;CLNDISDB=MONDO:MONDO:0014038,MedGen:C3554460,OMIM:615083;CLNHGVS=NC_000012.12:g.132657876T>C;CLNREVSTAT=criteria_provided,_single_submitter;CLNSIG=Uncertain_significance;CLNVC=single_nucleotide_variant;CLNVCSO=SO:0001483;GENEINFO=POLE:5426;MC=SO:0001583|missense_variant;ORIGIN=1;Pangolin=ENSG00000177084.18|-18:0.0|-8:-0.0
chr12	132657878	944493	T	C	.	.	ALLELEID=926531;CLNDN=Colorectal_cancer,_susceptibility_to,_12;CLNDISDB=MONDO:MONDO:0014038,MedGen:C3554460,OMIM:615083;CLNHGVS=NC_000012.12:g.132657878T>C;CLNREVSTAT=criteria_provided,_single_submitter;CLNSIG=Uncertain_significance;CLNVC=single_nucleotide_variant;CLNVCSO=SO:0001483;GENEINFO=POLE:5426;MC=SO:0001583|missense_variant;ORIGIN=1;Pangolin=ENSG00000177084.18|1:0.04|-10:-0.01
chr12	132657879	619719	C	G	.	.	ALLELEID=611112;CLNDN=Colorectal_cancer,_susceptibility_to,_12|not_provided;CLNDISDB=MONDO:MONDO:0014038,MedGen:C3554460,OMIM:615083|MedGen:CN517202;CLNHGVS=NC_000012.12:g.132657879C>G;CLNREVSTAT=criteria_provided,_multiple_submitters,_no_conflicts;CLNSIG=Uncertain_significance;CLNVC=single_nucleotide_variant;CLNVCSO=SO:0001483;GENEINFO=POLE:5426;MC=SO:0001583|missense_variant;ORIGIN=1;RS=1565953965;Pangolin=ENSG00000177084.18|-11:0.0|-11:-0.0
chr12	132657884	863047	T	C	.	.	ALLELEID=839548;CLNDN=Colorectal_cancer,_susceptibility_to,_12;CLNDISDB=MONDO:MONDO:0014038,MedGen:C3554460,OMIM:615083;CLNHGVS=NC_000012.12:g.132657884T>C;CLNREVSTAT=criteria_provided,_single_submitter;CLNSIG=Uncertain_significance;CLNVC=single_nucleotide_variant;CLNVCSO=SO:0001483;GENEINFO=POLE:5426;MC=SO:0001583|missense_variant;ORIGIN=1;Pangolin=ENSG00000177084.18|50:0.01|-16:-0.01
chr12	132657887	572548	T	G	.	.	ALLELEID=571494;CLNDN=Colorectal_cancer,_susceptibility_to,_12;CLNDISDB=MONDO:MONDO:0014038,MedGen:C3554460,OMIM:615083;CLNHGVS=NC_000012.12:g.132657887T>G;CLNREVSTAT=criteria_provided,_single_submitter;CLNSIG=Uncertain_significance;CLNVC=single_nucleotide_variant;CLNVCSO=SO:0001483;GENEINFO=POLE:5426;MC=SO:0001583|missense_variant;ORIGIN=1;RS=1565953982;Pangolin=ENSG00000177084.18|47:0.01|-19:-0.01
chr12	132657891	569433	G	A	.	.	AF_ESP=8e-05;AF_EXAC=2e-05;ALLELEID=571504;CLNDN=Colorectal_cancer,_susceptibility_to,_12;CLNDISDB=MONDO:MONDO:0014038,MedGen:C3554460,OMIM:615083;CLNHGVS=NC_000012.12:g.132657891G>A;CLNREVSTAT=criteria_provided,_single_submitter;CLNSIG=Uncertain_significance;CLNVC=single_nucleotide_variant;CLNVCSO=SO:0001483;GENEINFO=POLE:5426;MC=SO:0001583|missense_variant;ORIGIN=1;RS=376921543;Pangolin=ENSG00000177084.18|43:0.0|50:-0.0
chr12	132657893	939597	G	A	.	.	ALLELEID=935998;CLNDN=Colorectal_cancer,_susceptibility_to,_12;CLNDISDB=MONDO:MONDO:0014038,MedGen:C3554460,OMIM:615083;CLNHGVS=NC_000012.12:g.132657893G>A;CLNREVSTAT=criteria_provided,_single_submitter;CLNSIG=Uncertain_significance;CLNVC=single_nucleotide_variant;CLNVCSO=SO:0001483;GENEINFO=POLE:5426;MC=SO:0001583|missense_variant;ORIGIN=1;Pangolin=ENSG00000177084.18|41:0.0|48:-0.0
chr12	132657893	953077	G	C	.	.	ALLELEID=947866;CLNDN=Colorectal_cancer,_susceptibility_to,_12;CLNDISDB=MONDO:MONDO:0014038,MedGen:C3554460,OMIM:615083;CLNHGVS=NC_000012.12:g.132657893G>C;CLNREVSTAT=criteria_provided,_single_submitter;CLNSIG=Uncertain_significance;CLNVC=single_nucleotide_variant;CLNVCSO=SO:0001483;GENEINFO=POLE:5426;MC=SO:0001583|missense_variant;ORIGIN=1;Pangolin=ENSG00000177084.18|-25:0.0|48:-0.0
chr12	132657894	847632	A	C	.	.	ALLELEID=839549;CLNDN=Colorectal_cancer,_susceptibility_to,_12;CLNDISDB=MONDO:MONDO:0014038,MedGen:C3554460,OMIM:615083;CLNHGVS=NC_000012.12:g.132657894A>C;CLNREVSTAT=criteria_provided,_single_submitter;CLNSIG=Uncertain_significance;CLNVC=single_nucleotide_variant;CLNVCSO=SO:0001483;GENEINFO=POLE:5426;MC=SO:0001583|missense_variant;ORIGIN=1;Pangolin=ENSG00000177084.18|47:0.0|40:-0.0
chr12	132657894	1040225	AAGAGCTCT	A	.	.	ALLELEID=1030763;CLNDN=Colorectal_cancer,_susceptibility_to,_12;CLNDISDB=MONDO:MONDO:0014038,MedGen:C3554460,OMIM:615083;CLNHGVS=NC_000012.12:g.132657895_132657902del;CLNREVSTAT=criteria_provided,_single_submitter;CLNSIG=Uncertain_significance;CLNVC=Deletion;CLNVCSO=SO:0000159;GENEINFO=POLE:5426;MC=SO:0001589|frameshift_variant;ORIGIN=1;Pangolin=ENSG00000177084.18|40:0.01|-26:-0.12
chr12	132657896	540627	G	A	.	.	ALLELEID=526908;CLNDN=Colorectal_cancer,_susceptibility_to,_12;CLNDISDB=MONDO:MONDO:0014038,MedGen:C3554460,OMIM:615083;CLNHGVS=NC_000012.12:g.132657896G>A;CLNREVSTAT=criteria_provided,_single_submitter;CLNSIG=Uncertain_significance;CLNVC=single_nucleotide_variant;CLNVCSO=SO:0001483;GENEINFO=POLE:5426;MC=SO:0001583|missense_variant;ORIGIN=1;RS=1555225302;Pangolin=ENSG00000177084.18|38:0.01|45:-0.0
chr12	132657897	540698	A	G	.	.	AF_EXAC=7e-05;ALLELEID=526911;CLNDN=Colorectal_cancer,_susceptibility_to,_12;CLNDISDB=MONDO:MONDO:0014038,MedGen:C3554460,OMIM:615083;CLNHGVS=NC_000012.12:g.132657897A>G;CLNREVSTAT=criteria_provided,_single_submitter;CLNSIG=Uncertain_significance;CLNVC=single_nucleotide_variant;CLNVCSO=SO:0001483;GENEINFO=POLE:5426;MC=SO:0001583|missense_variant;ORIGIN=1;RS=777793030;Pangolin=ENSG00000177084.18|37:0.01|-29:-0.0
chr12	132657898	666019	G	C	.	.	ALLELEID=640851;CLNDN=Colorectal_cancer,_susceptibility_to,_12;CLNDISDB=MONDO:MONDO:0014038,MedGen:C3554460,OMIM:615083;CLNHGVS=NC_000012.12:g.132657898G>C;CLNREVSTAT=criteria_provided,_single_submitter;CLNSIG=Uncertain_significance;CLNVC=single_nucleotide_variant;CLNVCSO=SO:0001483;GENEINFO=POLE:5426;MC=SO:0001583|missense_variant;ORIGIN=1;RS=1593767712;Pangolin=ENSG00000177084.18|1:0.0|-30:-0.0
chr12	132657903	962822	T	G	.	.	ALLELEID=947867;CLNDN=Colorectal_cancer,_susceptibility_to,_12;CLNDISDB=MONDO:MONDO:0014038,MedGen:C3554460,OMIM:615083;CLNHGVS=NC_000012.12:g.132657903T>G;CLNREVSTAT=criteria_provided,_single_submitter;CLNSIG=Uncertain_significance;CLNVC=single_nucleotide_variant;CLNVCSO=SO:0001483;GENEINFO=POLE:5426;MC=SO:0001583|missense_variant;ORIGIN=1;Pangolin=ENSG00000177084.18|38:0.0|-35:-0.0
chr12	132657906	1037874	G	A	.	.	ALLELEID=1030764;CLNDN=Colorectal_cancer,_susceptibility_to,_12;CLNDISDB=MONDO:MONDO:0014038,MedGen:C3554460,OMIM:615083;CLNHGVS=NC_000012.12:g.132657906G>A;CLNREVSTAT=criteria_provided,_single_submitter;CLNSIG=Uncertain_significance;CLNVC=single_nucleotide_variant;CLNVCSO=SO:0001483;GENEINFO=POLE:5426;MC=SO:0001583|missense_variant;ORIGIN=1;Pangolin=ENSG00000177084.18|28:0.0|-38:-0.0
chr12	132657907	1020965	C	T	.	.	ALLELEID=1010225;CLNDN=Colorectal_cancer,_susceptibility_to,_12;CLNDISDB=MONDO:MONDO:0014038,MedGen:C3554460,OMIM:615083;CLNHGVS=NC_000012.12:g.132657907C>T;CLNREVSTAT=criteria_provided,_single_submitter;CLNSIG=Uncertain_significance;CLNVC=single_nucleotide_variant;CLNVCSO=SO:0001483;GENEINFO=POLE:5426;MC=SO:0001587|nonsense;ORIGIN=1;Pangolin=ENSG00000177084.18|27:0.01|-39:-0.11
chr12	132657908	569251	C	G	.	.	ALLELEID=566594;CLNDN=Colorectal_cancer,_susceptibility_to,_12;CLNDISDB=MONDO:MONDO:0014038,MedGen:C3554460,OMIM:615083;CLNHGVS=NC_000012.12:g.132657908C>G;CLNREVSTAT=criteria_provided,_single_submitter;CLNSIG=Uncertain_significance;CLNVC=single_nucleotide_variant;CLNVCSO=SO:0001483;GENEINFO=POLE:5426;MC=SO:0001583|missense_variant;ORIGIN=1;RS=1461016090;Pangolin=ENSG00000177084.18|33:0.0|26:-0.0
chr12	132657908	548733	C	T	.	.	ALLELEID=539313;CLNDN=Colorectal_cancer,_susceptibility_to,_12;CLNDISDB=MONDO:MONDO:0014038,MedGen:C3554460,OMIM:615083;CLNHGVS=NC_000012.12:g.132657908C>T;CLNREVSTAT=criteria_provided,_single_submitter;CLNSIG=Uncertain_significance;CLNVC=single_nucleotide_variant;CLNVCSO=SO:0001483;GENEINFO=POLE:5426;MC=SO:0001587|nonsense;ORIGIN=0;RS=1461016090;Pangolin=ENSG00000177084.18|26:0.02|-40:-0.24
chr12	132657911	473589	T	G	.	.	ALLELEID=462595;CLNDN=Colorectal_cancer,_susceptibility_to,_12;CLNDISDB=MONDO:MONDO:0014038,MedGen:C3554460,OMIM:615083;CLNHGVS=NC_000012.12:g.132657911T>G;CLNREVSTAT=criteria_provided,_single_submitter;CLNSIG=Uncertain_significance;CLNVC=single_nucleotide_variant;CLNVCSO=SO:0001483;GENEINFO=POLE:5426;MC=SO:0001583|missense_variant;ORIGIN=1;RS=1555225311;Pangolin=ENSG00000177084.18|30:0.0|-43:-0.0
chr12	132657914	405761	C	T	.	.	AF_TGP=0.0004;ALLELEID=399244;CLNDN=Colorectal_cancer,_susceptibility_to,_12;CLNDISDB=MONDO:MONDO:0014038,MedGen:C3554460,OMIM:615083;CLNHGVS=NC_000012.12:g.132657914C>T;CLNREVSTAT=criteria_provided,_single_submitter;CLNSIG=Uncertain_significance;CLNVC=single_nucleotide_variant;CLNVCSO=SO:0001483;GENEINFO=POLE:5426;MC=SO:0001583|missense_variant;ORIGIN=1;RS=114315196;Pangolin=ENSG00000177084.18|20:0.0|-46:-0.01
chr12	132657915	473588	G	A	.	.	AF_EXAC=1e-05;ALLELEID=462602;CLNDN=Colorectal_cancer,_susceptibility_to,_12|not_specified|not_provided;CLNDISDB=MONDO:MONDO:0014038,MedGen:C3554460,OMIM:615083|MedGen:CN169374|MedGen:CN517202;CLNHGVS=NC_000012.12:g.132657915G>A;CLNREVSTAT=criteria_provided,_multiple_submitters,_no_conflicts;CLNSIG=Uncertain_significance;CLNVC=single_nucleotide_variant;CLNVCSO=SO:0001483;GENEINFO=POLE:5426;MC=SO:0001583|missense_variant;ORIGIN=1;RS=774028311;Pangolin=ENSG00000177084.18|19:0.01|-47:-0.05
chr12	132657918	576867	G	C	.	.	ALLELEID=567821;CLNDN=Colorectal_cancer,_susceptibility_to,_12;CLNDISDB=MONDO:MONDO:0014038,MedGen:C3554460,OMIM:615083;CLNHGVS=NC_000012.12:g.132657918G>C;CLNREVSTAT=criteria_provided,_single_submitter;CLNSIG=Uncertain_significance;CLNVC=single_nucleotide_variant;CLNVCSO=SO:0001483;GENEINFO=POLE:5426;MC=SO:0001583|missense_variant;ORIGIN=1;RS=1555225317;Pangolin=ENSG00000177084.18|-50:0.0|23:-0.0
chr12	132657918	484578	G	GA	.	.	ALLELEID=476339;CLNDN=Hereditary_cancer-predisposing_syndrome;CLNDISDB=MONDO:MONDO:0015356,MedGen:C0027672,Orphanet:ORPHA140162,SNOMED_CT:699346009;CLNHGVS=NC_000012.12:g.132657921dup;CLNREVSTAT=criteria_provided,_single_submitter;CLNSIG=Uncertain_significance;CLNVC=Duplication;CLNVCSO=SO:1000035;GENEINFO=POLE:5426;MC=SO:0001589|frameshift_variant;ORIGIN=1;RS=1555225319;Pangolin=ENSG00000177084.18|17:0.01|-50:-0.13
chr12	132657918	473587	G	T	.	.	ALLELEID=462712;CLNDN=Colorectal_cancer,_susceptibility_to,_12;CLNDISDB=MONDO:MONDO:0014038,MedGen:C3554460,OMIM:615083;CLNHGVS=NC_000012.12:g.132657918G>T;CLNREVSTAT=criteria_provided,_single_submitter;CLNSIG=Uncertain_significance;CLNVC=single_nucleotide_variant;CLNVCSO=SO:0001483;GENEINFO=POLE:5426;MC=SO:0001583|missense_variant;ORIGIN=1;RS=1555225317;Pangolin=ENSG00000177084.18|16:0.0|-50:-0.0
chr12	132657923	863177	T	C	.	.	ALLELEID=839550;CLNDN=Colorectal_cancer,_susceptibility_to,_12;CLNDISDB=MONDO:MONDO:0014038,MedGen:C3554460,OMIM:615083;CLNHGVS=NC_000012.12:g.132657923T>C;CLNREVSTAT=criteria_provided,_single_submitter;CLNSIG=Uncertain_significance;CLNVC=single_nucleotide_variant;CLNVCSO=SO:0001483;GENEINFO=POLE:5426;MC=SO:0001583|missense_variant;ORIGIN=1;Pangolin=ENSG00000177084.18|18:0.0|11:-0.0
chr12	132657924	966988	G	C	.	.	ALLELEID=956801;CLNDN=Colorectal_cancer,_susceptibility_to,_12;CLNDISDB=MONDO:MONDO:0014038,MedGen:C3554460,OMIM:615083;CLNHGVS=NC_000012.12:g.132657924G>C;CLNREVSTAT=criteria_provided,_single_submitter;CLNSIG=Uncertain_significance;CLNVC=single_nucleotide_variant;CLNVCSO=SO:0001483;GENEINFO=POLE:5426;MC=SO:0001583|missense_variant;ORIGIN=1;Pangolin=ENSG00000177084.18|17:0.01|10:-0.01
chr12	132657926	405662	T	C	.	.	ALLELEID=399246;CLNDN=Colorectal_cancer,_susceptibility_to,_12;CLNDISDB=MONDO:MONDO:0014038,MedGen:C3554460,OMIM:615083;CLNHGVS=NC_000012.12:g.132657926T>C;CLNREVSTAT=criteria_provided,_single_submitter;CLNSIG=Uncertain_significance;CLNVC=single_nucleotide_variant;CLNVCSO=SO:0001483;GENEINFO=POLE:5426;MC=SO:0001583|missense_variant;ORIGIN=1;RS=1060500800;Pangolin=ENSG00000177084.18|-1:0.0|44:-0.01
chr12	132657927	1003925	T	C	.	.	ALLELEID=995014;CLNDN=Colorectal_cancer,_susceptibility_to,_12;CLNDISDB=MONDO:MONDO:0014038,MedGen:C3554460,OMIM:615083;CLNHGVS=NC_000012.12:g.132657927T>C;CLNREVSTAT=criteria_provided,_single_submitter;CLNSIG=Uncertain_significance;CLNVC=single_nucleotide_variant;CLNVCSO=SO:0001483;GENEINFO=POLE:5426;MC=SO:0001583|missense_variant;ORIGIN=1;Pangolin=ENSG00000177084.18|-43:0.0|14:-0.01
chr12	132657928	560843	C	A	.	.	ALLELEID=551901;CLNDN=not_provided;CLNDISDB=MedGen:CN517202;CLNHGVS=NC_000012.12:g.132657928C>A;CLNREVSTAT=criteria_provided,_single_submitter;CLNSIG=Uncertain_significance;CLNVC=single_nucleotide_variant;CLNVCSO=SO:0001483;GENEINFO=POLE:5426;MC=SO:0001583|missense_variant;ORIGIN=1;RS=760237541;Pangolin=ENSG00000177084.18|6:0.72|42:-0.04
chr12	132657935	405803	G	A	.	.	AF_EXAC=5e-05;ALLELEID=398848;CLNDN=Colorectal_cancer,_susceptibility_to,_12|Facial_dysmorphism,_immunodeficiency,_livedo,_and_short_stature|not_specified|not_provided;CLNDISDB=MONDO:MONDO:0014038,MedGen:C3554460,OMIM:615083|MONDO:MONDO:0014058,MedGen:C3554576,OMIM:615139,Orphanet:ORPHA352712|MedGen:CN169374|MedGen:CN517202;CLNHGVS=NC_000012.12:g.132657935G>A;CLNREVSTAT=criteria_provided,_multiple_submitters,_no_conflicts;CLNSIG=Uncertain_significance;CLNVC=single_nucleotide_variant;CLNVCSO=SO:0001483;GENEINFO=POLE:5426;MC=SO:0001583|missense_variant;ORIGIN=1;RS=531705054;Pangolin=ENSG00000177084.18|35:0.0|6:-0.01
chr12	132657936	1063870	T	C	.	.	ALLELEID=1047757;CLNDN=Colorectal_cancer,_susceptibility_to,_12;CLNDISDB=MONDO:MONDO:0014038,MedGen:C3554460,OMIM:615083;CLNHGVS=NC_000012.12:g.132657936T>C;CLNREVSTAT=criteria_provided,_single_submitter;CLNSIG=Uncertain_significance;CLNVC=single_nucleotide_variant;CLNVCSO=SO:0001483;GENEINFO=POLE:5426;MC=SO:0001583|missense_variant;ORIGIN=1;Pangolin=ENSG00000177084.18|5:0.01|-2:-0.01
chr12	132657938	473584	G	T	.	.	AF_EXAC=4e-05;ALLELEID=461902;CLNDN=Colorectal_cancer,_susceptibility_to,_12;CLNDISDB=MONDO:MONDO:0014038,MedGen:C3554460,OMIM:615083;CLNHGVS=NC_000012.12:g.132657938G>T;CLNREVSTAT=criteria_provided,_single_submitter;CLNSIG=Uncertain_significance;CLNVC=single_nucleotide_variant;CLNVCSO=SO:0001483;GENEINFO=POLE:5426;MC=SO:0001583|missense_variant;ORIGIN=1;RS=759126051;Pangolin=ENSG00000177084.18|-4:0.01|3:-0.01
chr12	132657940	1044982	C	G	.	.	ALLELEID=1030765;CLNDN=Colorectal_cancer,_susceptibility_to,_12;CLNDISDB=MONDO:MONDO:0014038,MedGen:C3554460,OMIM:615083;CLNHGVS=NC_000012.12:g.132657940C>G;CLNREVSTAT=criteria_provided,_single_submitter;CLNSIG=Uncertain_significance;CLNVC=single_nucleotide_variant;CLNVCSO=SO:0001483;GENEINFO=POLE:5426;MC=SO:0001583|missense_variant;ORIGIN=1;Pangolin=ENSG00000177084.18|1:0.0|1:-0.0
chr12	132657941	473583	T	G	.	.	ALLELEID=462715;CLNDN=Colorectal_cancer,_susceptibility_to,_12;CLNDISDB=MONDO:MONDO:0014038,MedGen:C3554460,OMIM:615083;CLNHGVS=NC_000012.12:g.132657941T>G;CLNREVSTAT=criteria_provided,_single_submitter;CLNSIG=Uncertain_significance;CLNVC=single_nucleotide_variant;CLNVCSO=SO:0001483;GENEINFO=POLE:5426;MC=SO:0001583|missense_variant;ORIGIN=1;RS=1555225324;Pangolin=ENSG00000177084.18|-7:0.0|0:-0.02
chr12	132657954	644463	T	C	.	.	ALLELEID=640852;CLNDN=Colorectal_cancer,_susceptibility_to,_12;CLNDISDB=MONDO:MONDO:0014038,MedGen:C3554460,OMIM:615083;CLNHGVS=NC_000012.12:g.132657954T>C;CLNREVSTAT=criteria_provided,_single_submitter;CLNSIG=Uncertain_significance;CLNVC=single_nucleotide_variant;CLNVCSO=SO:0001483;GENEINFO=POLE:5426;MC=SO:0001583|missense_variant;ORIGIN=1;RS=1274951129;Pangolin=ENSG00000177084.18|-20:0.0|-13:-0.01
chr12	132657956	1061715	G	C	.	.	ALLELEID=1047758;CLNDN=Colorectal_cancer,_susceptibility_to,_12;CLNDISDB=MONDO:MONDO:0014038,MedGen:C3554460,OMIM:615083;CLNHGVS=NC_000012.12:g.132657956G>C;CLNREVSTAT=criteria_provided,_single_submitter;CLNSIG=Uncertain_significance;CLNVC=single_nucleotide_variant;CLNVCSO=SO:0001483;GENEINFO=POLE:5426;MC=SO:0001583|missense_variant;ORIGIN=1;Pangolin=ENSG00000177084.18|-22:0.0|-15:-0.02
chr12	132657960	1017890	G	C	.	.	ALLELEID=1010226;CLNDN=Colorectal_cancer,_susceptibility_to,_12;CLNDISDB=MONDO:MONDO:0014038,MedGen:C3554460,OMIM:615083;CLNHGVS=NC_000012.12:g.132657960G>C;CLNREVSTAT=criteria_provided,_single_submitter;CLNSIG=Uncertain_significance;CLNVC=single_nucleotide_variant;CLNVCSO=SO:0001483;GENEINFO=POLE:5426;MC=SO:0001583|missense_variant;ORIGIN=1;Pangolin=ENSG00000177084.18|-1:0.0|-19:-0.03
chr12	132657962	955461	G	C	.	.	ALLELEID=947868;CLNDN=Colorectal_cancer,_susceptibility_to,_12;CLNDISDB=MONDO:MONDO:0014038,MedGen:C3554460,OMIM:615083;CLNHGVS=NC_000012.12:g.132657962G>C;CLNREVSTAT=criteria_provided,_single_submitter;CLNSIG=Uncertain_significance;CLNVC=single_nucleotide_variant;CLNVCSO=SO:0001483;GENEINFO=POLE:5426;MC=SO:0001583|missense_variant;ORIGIN=1;Pangolin=ENSG00000177084.18|-28:0.01|-21:-0.02
chr12	132657965	834296	A	G	.	.	ALLELEID=839551;CLNDN=Colorectal_cancer,_susceptibility_to,_12;CLNDISDB=MONDO:MONDO:0014038,MedGen:C3554460,OMIM:615083;CLNHGVS=NC_000012.12:g.132657965A>G;CLNREVSTAT=criteria_provided,_single_submitter;CLNSIG=Uncertain_significance;CLNVC=single_nucleotide_variant;CLNVCSO=SO:0001483;GENEINFO=POLE:5426;MC=SO:0001583|missense_variant;ORIGIN=1;Pangolin=ENSG00000177084.18|5:0.0|-24:-0.01
chr12	132657968	572180	G	C	.	.	ALLELEID=567822;CLNDN=Colorectal_cancer,_susceptibility_to,_12;CLNDISDB=MONDO:MONDO:0014038,MedGen:C3554460,OMIM:615083;CLNHGVS=NC_000012.12:g.132657968G>C;CLNREVSTAT=criteria_provided,_single_submitter;CLNSIG=Uncertain_significance;CLNVC=single_nucleotide_variant;CLNVCSO=SO:0001483;GENEINFO=POLE:5426;MC=SO:0001583|missense_variant;ORIGIN=1;RS=1565954149;Pangolin=ENSG00000177084.18|2:0.0|-27:-0.01
chr12	132657969	955496	C	A	.	.	ALLELEID=947869;CLNDN=Colorectal_cancer,_susceptibility_to,_12;CLNDISDB=MONDO:MONDO:0014038,MedGen:C3554460,OMIM:615083;CLNHGVS=NC_000012.12:g.132657969C>A;CLNREVSTAT=criteria_provided,_single_submitter;CLNSIG=Uncertain_significance;CLNVC=single_nucleotide_variant;CLNVCSO=SO:0001483;GENEINFO=POLE:5426;MC=SO:0001583|missense_variant;ORIGIN=1;Pangolin=ENSG00000177084.18|1:0.0|-28:-0.0
chr12	132657969	844862	C	T	.	.	ALLELEID=839552;CLNDN=Colorectal_cancer,_susceptibility_to,_12;CLNDISDB=MONDO:MONDO:0014038,MedGen:C3554460,OMIM:615083;CLNHGVS=NC_000012.12:g.132657969C>T;CLNREVSTAT=criteria_provided,_single_submitter;CLNSIG=Uncertain_significance;CLNVC=single_nucleotide_variant;CLNVCSO=SO:0001483;GENEINFO=POLE:5426;MC=SO:0001583|missense_variant;ORIGIN=1;Pangolin=ENSG00000177084.18|-28:0.0|-28:-0.0
chr12	132657970	949081	C	G	.	.	ALLELEID=926532;CLNDN=Colorectal_cancer,_susceptibility_to,_12;CLNDISDB=MONDO:MONDO:0014038,MedGen:C3554460,OMIM:615083;CLNHGVS=NC_000012.12:g.132657970C>G;CLNREVSTAT=criteria_provided,_single_submitter;CLNSIG=Uncertain_significance;CLNVC=single_nucleotide_variant;CLNVCSO=SO:0001483;GENEINFO=POLE:5426;MC=SO:0001583|missense_variant;ORIGIN=1;Pangolin=ENSG00000177084.18|-29:0.09|0:-0.01
chr12	132657972	405764	T	C	.	.	ALLELEID=399247;CLNDN=Colorectal_cancer,_susceptibility_to,_12;CLNDISDB=MONDO:MONDO:0014038,MedGen:C3554460,OMIM:615083;CLNHGVS=NC_000012.12:g.132657972T>C;CLNREVSTAT=criteria_provided,_single_submitter;CLNSIG=Uncertain_significance;CLNVC=single_nucleotide_variant;CLNVCSO=SO:0001483;GENEINFO=POLE:5426;ORIGIN=1;RS=1060500838;Pangolin=ENSG00000177084.18|-31:0.38|-2:-0.97
chr12	132657973	576293	G	C	.	.	AF_EXAC=2e-05;ALLELEID=565250;CLNDN=Colorectal_cancer,_susceptibility_to,_12;CLNDISDB=MONDO:MONDO:0014038,MedGen:C3554460,OMIM:615083;CLNHGVS=NC_000012.12:g.132657973G>C;CLNREVSTAT=criteria_provided,_single_submitter;CLNSIG=Uncertain_significance;CLNVC=single_nucleotide_variant;CLNVCSO=SO:0001483;GENEINFO=POLE:5426;ORIGIN=1;RS=781306395;Pangolin=ENSG00000177084.18|-32:0.3|-3:-0.65
chr12	132657975	484556	G	C	.	.	ALLELEID=476342;CLNDN=Hereditary_cancer-predisposing_syndrome;CLNDISDB=MONDO:MONDO:0015356,MedGen:C0027672,Orphanet:ORPHA140162,SNOMED_CT:699346009;CLNHGVS=NC_000012.12:g.132657975G>C;CLNREVSTAT=criteria_provided,_single_submitter;CLNSIG=Uncertain_significance;CLNVC=single_nucleotide_variant;CLNVCSO=SO:0001483;GENEINFO=POLE:5426;MC=SO:0001627|intron_variant;ORIGIN=1;RS=1293099867;Pangolin=ENSG00000177084.18|-1:0.93|-5:-0.68
chr12	132659281	473580	GGGGGAGCCCTCACCTCTCCGTGACA	G	.	.	ALLELEID=462603;CLNDN=Colorectal_cancer,_susceptibility_to,_12;CLNDISDB=MONDO:MONDO:0014038,MedGen:C3554460,OMIM:615083;CLNHGVS=NC_000012.12:g.132659293_132659317del;CLNREVSTAT=criteria_provided,_single_submitter;CLNSIG=Uncertain_significance;CLNVC=Deletion;CLNVCSO=SO:0000159;CLNVI=Invitae:1147868;GENEINFO=POLE:5426;MC=SO:0001575|splice_donor_variant;ORIGIN=1;RS=761516512;Pangolin=ENSG00000177084.18|-12:0.88|14:-0.97
chr12	132659289	405858	C	A	.	.	ALLELEID=398667;CLNDN=Colorectal_cancer,_susceptibility_to,_12;CLNDISDB=MONDO:MONDO:0014038,MedGen:C3554460,OMIM:615083;CLNHGVS=NC_000012.12:g.132659289C>A;CLNREVSTAT=criteria_provided,_single_submitter;CLNSIG=Uncertain_significance;CLNVC=single_nucleotide_variant;CLNVCSO=SO:0001483;GENEINFO=POLE:5426;ORIGIN=1;RS=1060500874;Pangolin=ENSG00000177084.18|6:0.02|-20:-0.06
chr12	132659290	823384	C	T	.	.	ALLELEID=815535;CLNDN=Hereditary_cancer-predisposing_syndrome;CLNDISDB=MONDO:MONDO:0015356,MedGen:C0027672,Orphanet:ORPHA140162,SNOMED_CT:699346009;CLNHGVS=NC_000012.12:g.132659290C>T;CLNREVSTAT=criteria_provided,_single_submitter;CLNSIG=Uncertain_significance;CLNVC=single_nucleotide_variant;CLNVCSO=SO:0001483;GENEINFO=POLE:5426;MC=SO:0001627|intron_variant;ORIGIN=1;RS=1593772111;Pangolin=ENSG00000177084.18|-21:0.83|5:-0.86
chr12	132659291	657860	T	A	.	.	ALLELEID=652298;CLNDN=Colorectal_cancer,_susceptibility_to,_12;CLNDISDB=MONDO:MONDO:0014038,MedGen:C3554460,OMIM:615083;CLNHGVS=NC_000012.12:g.132659291T>A;CLNREVSTAT=criteria_provided,_single_submitter;CLNSIG=Uncertain_significance;CLNVC=single_nucleotide_variant;CLNVCSO=SO:0001483;GENEINFO=POLE:5426;ORIGIN=1;RS=1593772121;Pangolin=ENSG00000177084.18|-22:0.83|4:-0.92
chr12	132659294	573820	C	T	.	.	ALLELEID=567827;CLNDN=Colorectal_cancer,_susceptibility_to,_12;CLNDISDB=MONDO:MONDO:0014038,MedGen:C3554460,OMIM:615083;CLNHGVS=NC_000012.12:g.132659294C>T;CLNREVSTAT=criteria_provided,_single_submitter;CLNSIG=Uncertain_significance;CLNVC=single_nucleotide_variant;CLNVCSO=SO:0001483;GENEINFO=POLE:5426;ORIGIN=1;RS=1402672053;Pangolin=ENSG00000177084.18|-25:0.83|1:-0.97
chr12	132659295	405809	C	G	.	.	ALLELEID=399252;CLNDN=Colorectal_cancer,_susceptibility_to,_12;CLNDISDB=MONDO:MONDO:0014038,MedGen:C3554460,OMIM:615083;CLNHGVS=NC_000012.12:g.132659295C>G;CLNREVSTAT=criteria_provided,_single_submitter;CLNSIG=Uncertain_significance;CLNVC=single_nucleotide_variant;CLNVCSO=SO:0001483;GENEINFO=POLE:5426;MC=SO:0001583|missense_variant;ORIGIN=1;RS=1060500857;Pangolin=ENSG00000177084.18|-26:0.84|0:-0.96
chr12	132659295	856071	C	T	.	.	ALLELEID=839553;CLNDN=Colorectal_cancer,_susceptibility_to,_12;CLNDISDB=MONDO:MONDO:0014038,MedGen:C3554460,OMIM:615083;CLNHGVS=NC_000012.12:g.132659295C>T;CLNREVSTAT=criteria_provided,_single_submitter;CLNSIG=Uncertain_significance;CLNVC=single_nucleotide_variant;CLNVCSO=SO:0001483;GENEINFO=POLE:5426;MC=SO:0001583|missense_variant;ORIGIN=1;Pangolin=ENSG00000177084.18|-26:0.84|0:-0.95
chr12	132659300	484504	C	T	.	.	AF_EXAC=2e-05;ALLELEID=476372;CLNDN=Colorectal_cancer,_susceptibility_to,_12|Hereditary_cancer-predisposing_syndrome|not_specified;CLNDISDB=MONDO:MONDO:0014038,MedGen:C3554460,OMIM:615083|MONDO:MONDO:0015356,MedGen:C0027672,Orphanet:ORPHA140162,SNOMED_CT:699346009|MedGen:CN169374;CLNHGVS=NC_000012.12:g.132659300C>T;CLNREVSTAT=criteria_provided,_conflicting_interpretations;CLNSIG=Conflicting_interpretations_of_pathogenicity;CLNSIGCONF=Likely_benign(2),Uncertain_significance(1);CLNVC=single_nucleotide_variant;CLNVCSO=SO:0001483;GENEINFO=POLE:5426;MC=SO:0001819|synonymous_variant;ORIGIN=1;RS=758258927;Pangolin=ENSG00000177084.18|-5:0.01|-31:-0.04
chr12	132659301	540641	G	A	.	.	ALLELEID=526892;CLNDN=Colorectal_cancer,_susceptibility_to,_12;CLNDISDB=MONDO:MONDO:0014038,MedGen:C3554460,OMIM:615083;CLNHGVS=NC_000012.12:g.132659301G>A;CLNREVSTAT=criteria_provided,_single_submitter;CLNSIG=Uncertain_significance;CLNVC=single_nucleotide_variant;CLNVCSO=SO:0001483;GENEINFO=POLE:5426;MC=SO:0001583|missense_variant;ORIGIN=1;RS=1030360914;Pangolin=ENSG00000177084.18|-6:0.01|-32:-0.02
chr12	132659308	801263	G	T	.	.	ALLELEID=789507;CLNDN=not_provided;CLNDISDB=MedGen:CN517202;CLNHGVS=NC_000012.12:g.132659308G>T;CLNREVSTAT=criteria_provided,_single_submitter;CLNSIG=Uncertain_significance;CLNVC=single_nucleotide_variant;CLNVCSO=SO:0001483;CLNVI=Quest_Diagnostics_Nichols_Institute_San_Juan_Capistrano:2856085;GENEINFO=POLE:5426;MC=SO:0001583|missense_variant;ORIGIN=1;RS=957043409;Pangolin=ENSG00000177084.18|-13:0.0|-39:-0.02
chr12	132659313	405599	C	T	.	.	ALLELEID=398669;CLNDN=Colorectal_cancer,_susceptibility_to,_12;CLNDISDB=MONDO:MONDO:0014038,MedGen:C3554460,OMIM:615083;CLNHGVS=NC_000012.12:g.132659313C>T;CLNREVSTAT=criteria_provided,_single_submitter;CLNSIG=Uncertain_significance;CLNVC=single_nucleotide_variant;CLNVCSO=SO:0001483;GENEINFO=POLE:5426;MC=SO:0001583|missense_variant;ORIGIN=1;RS=1060500778;Pangolin=ENSG00000177084.18|-18:0.01|-44:-0.02
chr12	132659317	835392	C	T	.	.	ALLELEID=839554;CLNDN=Colorectal_cancer,_susceptibility_to,_12;CLNDISDB=MONDO:MONDO:0014038,MedGen:C3554460,OMIM:615083;CLNHGVS=NC_000012.12:g.132659317C>T;CLNREVSTAT=criteria_provided,_single_submitter;CLNSIG=Uncertain_significance;CLNVC=single_nucleotide_variant;CLNVCSO=SO:0001483;GENEINFO=POLE:5426;MC=SO:0001583|missense_variant;ORIGIN=1;Pangolin=ENSG00000177084.18|-48:0.0|3:-0.0
chr12	132659319	1015131	G	A	.	.	ALLELEID=1010227;CLNDN=Colorectal_cancer,_susceptibility_to,_12;CLNDISDB=MONDO:MONDO:0014038,MedGen:C3554460,OMIM:615083;CLNHGVS=NC_000012.12:g.132659319G>A;CLNREVSTAT=criteria_provided,_single_submitter;CLNSIG=Uncertain_significance;CLNVC=single_nucleotide_variant;CLNVCSO=SO:0001483;GENEINFO=POLE:5426;MC=SO:0001583|missense_variant;ORIGIN=1;Pangolin=ENSG00000177084.18|-24:0.0|-50:-0.01
chr12	132659320	835128	G	A	.	.	ALLELEID=839555;CLNDN=Colorectal_cancer,_susceptibility_to,_12;CLNDISDB=MONDO:MONDO:0014038,MedGen:C3554460,OMIM:615083;CLNHGVS=NC_000012.12:g.132659320G>A;CLNREVSTAT=criteria_provided,_single_submitter;CLNSIG=Uncertain_significance;CLNVC=single_nucleotide_variant;CLNVCSO=SO:0001483;GENEINFO=POLE:5426;MC=SO:0001583|missense_variant;ORIGIN=1;Pangolin=ENSG00000177084.18|2:0.0|-25:-0.0
chr12	132659323	473578	T	G	.	.	ALLELEID=462716;CLNDN=Colorectal_cancer,_susceptibility_to,_12;CLNDISDB=MONDO:MONDO:0014038,MedGen:C3554460,OMIM:615083;CLNHGVS=NC_000012.12:g.132659323T>G;CLNREVSTAT=criteria_provided,_single_submitter;CLNSIG=Uncertain_significance;CLNVC=single_nucleotide_variant;CLNVCSO=SO:0001483;GENEINFO=POLE:5426;MC=SO:0001583|missense_variant;ORIGIN=1;RS=1260941612;Pangolin=ENSG00000177084.18|-3:0.0|-28:-0.0
chr12	132659325	1035032	C	A	.	.	ALLELEID=1030766;CLNDN=Colorectal_cancer,_susceptibility_to,_12;CLNDISDB=MONDO:MONDO:0014038,MedGen:C3554460,OMIM:615083;CLNHGVS=NC_000012.12:g.132659325C>A;CLNREVSTAT=criteria_provided,_single_submitter;CLNSIG=Uncertain_significance;CLNVC=single_nucleotide_variant;CLNVCSO=SO:0001483;GENEINFO=POLE:5426;MC=SO:0001583|missense_variant;ORIGIN=1;Pangolin=ENSG00000177084.18|-5:0.0|-30:-0.0
chr12	132659325	240461	C	T	.	.	AF_ESP=0.00023;AF_EXAC=0.00015;AF_TGP=0.0002;ALLELEID=241406;CLNDN=Colorectal_cancer,_susceptibility_to,_12|Hereditary_cancer-predisposing_syndrome|not_specified|not_provided;CLNDISDB=MONDO:MONDO:0014038,MedGen:C3554460,OMIM:615083|MONDO:MONDO:0015356,MedGen:C0027672,Orphanet:ORPHA140162,SNOMED_CT:699346009|MedGen:CN169374|MedGen:CN517202;CLNHGVS=NC_000012.12:g.132659325C>T;CLNREVSTAT=criteria_provided,_multiple_submitters,_no_conflicts;CLNSIG=Uncertain_significance;CLNVC=single_nucleotide_variant;CLNVCSO=SO:0001483;GENEINFO=POLE:5426;MC=SO:0001583|missense_variant;ORIGIN=1;RS=201744227;Pangolin=ENSG00000177084.18|-30:0.0|-30:-0.0
chr12	132659326	577924	G	A	.	.	AF_EXAC=1e-05;ALLELEID=567834;CLNDN=Colorectal_cancer,_susceptibility_to,_12;CLNDISDB=MONDO:MONDO:0014038,MedGen:C3554460,OMIM:615083;CLNHGVS=NC_000012.12:g.132659326G>A;CLNREVSTAT=criteria_provided,_single_submitter;CLNSIG=Uncertain_significance;CLNVC=single_nucleotide_variant;CLNVCSO=SO:0001483;GENEINFO=POLE:5426;MC=SO:0001583|missense_variant;ORIGIN=1;RS=745349336;Pangolin=ENSG00000177084.18|2:0.0|-31:-0.01
chr12	132659330	540629	G	C	.	.	ALLELEID=526922;CLNDN=Colorectal_cancer,_susceptibility_to,_12;CLNDISDB=MONDO:MONDO:0014038,MedGen:C3554460,OMIM:615083;CLNHGVS=NC_000012.12:g.132659330G>C;CLNREVSTAT=criteria_provided,_single_submitter;CLNSIG=Uncertain_significance;CLNVC=single_nucleotide_variant;CLNVCSO=SO:0001483;GENEINFO=POLE:5426;MC=SO:0001583|missense_variant;ORIGIN=1;RS=769386598;Pangolin=ENSG00000177084.18|-36:0.0|-35:-0.0
chr12	132659332	993086	T	A	.	.	ALLELEID=981072;CLNDN=not_provided;CLNDISDB=MedGen:CN517202;CLNHGVS=NC_000012.12:g.132659332T>A;CLNREVSTAT=criteria_provided,_single_submitter;CLNSIG=Uncertain_significance;CLNVC=single_nucleotide_variant;CLNVCSO=SO:0001483;GENEINFO=POLE:5426;MC=SO:0001583|missense_variant;ORIGIN=0;Pangolin=ENSG00000177084.18|-37:0.0|-37:-0.0
```
