## Supplementary Data 1 for "Predicting RNA splicing from DNA sequence using Pangolin": clinvar_pangolin_all.chr.filtered.chr1-22-X-Y.uncertain.vcf (part 149 of 229)

```
chr12	132659335	540743	T	C	.	.	AF_EXAC=1e-05;ALLELEID=527103;CLNDN=Colorectal_cancer,_susceptibility_to,_12;CLNDISDB=MONDO:MONDO:0014038,MedGen:C3554460,OMIM:615083;CLNHGVS=NC_000012.12:g.132659335T>C;CLNREVSTAT=criteria_provided,_single_submitter;CLNSIG=Uncertain_significance;CLNVC=single_nucleotide_variant;CLNVCSO=SO:0001483;GENEINFO=POLE:5426;MC=SO:0001583|missense_variant;ORIGIN=1;RS=775002004;Pangolin=ENSG00000177084.18|-40:0.0|-40:-0.0
chr12	132659338	1007812	A	G	.	.	ALLELEID=995015;CLNDN=Colorectal_cancer,_susceptibility_to,_12;CLNDISDB=MONDO:MONDO:0014038,MedGen:C3554460,OMIM:615083;CLNHGVS=NC_000012.12:g.132659338A>G;CLNREVSTAT=criteria_provided,_single_submitter;CLNSIG=Uncertain_significance;CLNVC=single_nucleotide_variant;CLNVCSO=SO:0001483;GENEINFO=POLE:5426;MC=SO:0001583|missense_variant;ORIGIN=1;Pangolin=ENSG00000177084.18|-8:0.0|-43:-0.0
chr12	132659340	246318	C	T	.	.	AF_EXAC=1e-05;ALLELEID=244752;CLNDN=Colorectal_cancer,_susceptibility_to,_12|Facial_dysmorphism,_immunodeficiency,_livedo,_and_short_stature|Hereditary_cancer-predisposing_syndrome|not_specified|not_provided;CLNDISDB=MONDO:MONDO:0014038,MedGen:C3554460,OMIM:615083|MONDO:MONDO:0014058,MedGen:C3554576,OMIM:615139,Orphanet:ORPHA352712|MONDO:MONDO:0015356,MedGen:C0027672,Orphanet:ORPHA140162,SNOMED_CT:699346009|MedGen:CN169374|MedGen:CN517202;CLNHGVS=NC_000012.12:g.132659340C>T;CLNREVSTAT=criteria_provided,_multiple_submitters,_no_conflicts;CLNSIG=Uncertain_significance;CLNVC=single_nucleotide_variant;CLNVCSO=SO:0001483;GENEINFO=POLE:5426;MC=SO:0001583|missense_variant;ORIGIN=1;RS=768950975;Pangolin=ENSG00000177084.18|-46:0.0|-45:-0.0
chr12	132659341	405597	G	A	.	.	AF_ESP=0.00015;ALLELEID=398672;CLNDN=Colorectal_cancer,_susceptibility_to,_12|Hereditary_cancer-predisposing_syndrome|not_provided;CLNDISDB=MONDO:MONDO:0014038,MedGen:C3554460,OMIM:615083|MONDO:MONDO:0015356,MedGen:C0027672,Orphanet:ORPHA140162,SNOMED_CT:699346009|MedGen:CN517202;CLNHGVS=NC_000012.12:g.132659341G>A;CLNREVSTAT=criteria_provided,_multiple_submitters,_no_conflicts;CLNSIG=Uncertain_significance;CLNVC=single_nucleotide_variant;CLNVCSO=SO:0001483;GENEINFO=POLE:5426;MC=SO:0001583|missense_variant;ORIGIN=1;RS=149777592;Pangolin=ENSG00000177084.18|-47:0.0|-46:-0.01
chr12	132659341	568354	G	C	.	.	ALLELEID=571519;CLNDN=Colorectal_cancer,_susceptibility_to,_12;CLNDISDB=MONDO:MONDO:0014038,MedGen:C3554460,OMIM:615083;CLNHGVS=NC_000012.12:g.132659341G>C;CLNREVSTAT=criteria_provided,_single_submitter;CLNSIG=Uncertain_significance;CLNVC=single_nucleotide_variant;CLNVCSO=SO:0001483;GENEINFO=POLE:5426;MC=SO:0001583|missense_variant;ORIGIN=1;RS=149777592;Pangolin=ENSG00000177084.18|6:0.0|-46:-0.0
chr12	132659347	405611	T	A	.	.	AF_ESP=8e-05;ALLELEID=399259;CLNDN=Colorectal_cancer,_susceptibility_to,_12|not_specified;CLNDISDB=MONDO:MONDO:0014038,MedGen:C3554460,OMIM:615083|MedGen:CN169374;CLNHGVS=NC_000012.12:g.132659347T>A;CLNREVSTAT=criteria_provided,_multiple_submitters,_no_conflicts;CLNSIG=Uncertain_significance;CLNVC=single_nucleotide_variant;CLNVCSO=SO:0001483;GENEINFO=POLE:5426;MC=SO:0001583|missense_variant;ORIGIN=1;RS=145680387;Pangolin=ENSG00000177084.18|2:0.0|5:-0.0
chr12	132659350	1040745	GC	G	.	.	ALLELEID=1030767;CLNDN=Colorectal_cancer,_susceptibility_to,_12;CLNDISDB=MONDO:MONDO:0014038,MedGen:C3554460,OMIM:615083;CLNHGVS=NC_000012.12:g.132659353del;CLNREVSTAT=criteria_provided,_single_submitter;CLNSIG=Uncertain_significance;CLNVC=Deletion;CLNVCSO=SO:0000159;CLNVI=Invitae:10365066;GENEINFO=POLE:5426;MC=SO:0001589|frameshift_variant;ORIGIN=1;Pangolin=ENSG00000177084.18|3:0.0|2:-0.0
chr12	132659351	389303	C	A	.	.	AF_EXAC=2e-05;ALLELEID=371988;CLNDN=Colorectal_cancer,_susceptibility_to,_12|Hereditary_cancer-predisposing_syndrome|not_specified;CLNDISDB=MONDO:MONDO:0014038,MedGen:C3554460,OMIM:615083|MONDO:MONDO:0015356,MedGen:C0027672,Orphanet:ORPHA140162,SNOMED_CT:699346009|MedGen:CN169374;CLNHGVS=NC_000012.12:g.132659351C>A;CLNREVSTAT=criteria_provided,_conflicting_interpretations;CLNSIG=Conflicting_interpretations_of_pathogenicity;CLNSIGCONF=Likely_benign(2),Uncertain_significance(1);CLNVC=single_nucleotide_variant;CLNVCSO=SO:0001483;GENEINFO=POLE:5426;MC=SO:0001819|synonymous_variant;ORIGIN=1;RS=760636704;Pangolin=ENSG00000177084.18|2:0.13|15:-0.0
chr12	132659356	473577	C	T	.	.	ALLELEID=461910;CLNDN=Colorectal_cancer,_susceptibility_to,_12;CLNDISDB=MONDO:MONDO:0014038,MedGen:C3554460,OMIM:615083;CLNHGVS=NC_000012.12:g.132659356C>T;CLNREVSTAT=criteria_provided,_single_submitter;CLNSIG=Uncertain_significance;CLNVC=single_nucleotide_variant;CLNVCSO=SO:0001483;GENEINFO=POLE:5426;MC=SO:0001583|missense_variant;ORIGIN=1;RS=1555225652;Pangolin=ENSG00000177084.18|-4:0.0|10:-0.0
chr12	132659357	1002194	AT	A	.	.	ALLELEID=995016;CLNDN=Colorectal_cancer,_susceptibility_to,_12;CLNDISDB=MONDO:MONDO:0014038,MedGen:C3554460,OMIM:615083;CLNHGVS=NC_000012.12:g.132659358del;CLNREVSTAT=criteria_provided,_single_submitter;CLNSIG=Uncertain_significance;CLNVC=Deletion;CLNVCSO=SO:0000159;GENEINFO=POLE:5426;MC=SO:0001589|frameshift_variant;ORIGIN=1;Pangolin=ENSG00000177084.18|3:0.28|9:-0.0
chr12	132659361	853658	T	C	.	.	ALLELEID=839556;CLNDN=Colorectal_cancer,_susceptibility_to,_12;CLNDISDB=MONDO:MONDO:0014038,MedGen:C3554460,OMIM:615083;CLNHGVS=NC_000012.12:g.132659361T>C;CLNREVSTAT=criteria_provided,_single_submitter;CLNSIG=Uncertain_significance;CLNVC=single_nucleotide_variant;CLNVCSO=SO:0001483;GENEINFO=POLE:5426;MC=SO:0001583|missense_variant;ORIGIN=1;Pangolin=ENSG00000177084.18|5:0.0|-9:-0.0
chr12	132659367	567204	A	G	.	.	AF_ESP=8e-05;AF_EXAC=1e-05;ALLELEID=571524;CLNDN=Colorectal_cancer,_susceptibility_to,_12;CLNDISDB=MONDO:MONDO:0014038,MedGen:C3554460,OMIM:615083;CLNHGVS=NC_000012.12:g.132659367A>G;CLNREVSTAT=criteria_provided,_single_submitter;CLNSIG=Uncertain_significance;CLNVC=single_nucleotide_variant;CLNVCSO=SO:0001483;GENEINFO=POLE:5426;MC=SO:0001583|missense_variant;ORIGIN=1;RS=375338204;Pangolin=ENSG00000177084.18|-1:0.0|-8:-0.0
chr12	132659372	540787	G	T	.	.	ALLELEID=527455;CLNDN=Colorectal_cancer,_susceptibility_to,_12|Hereditary_cancer-predisposing_syndrome;CLNDISDB=MONDO:MONDO:0014038,MedGen:C3554460,OMIM:615083|MONDO:MONDO:0015356,MedGen:C0027672,Orphanet:ORPHA140162,SNOMED_CT:699346009;CLNHGVS=NC_000012.12:g.132659372G>T;CLNREVSTAT=criteria_provided,_single_submitter;CLNSIG=Uncertain_significance;CLNVC=single_nucleotide_variant;CLNVCSO=SO:0001483;GENEINFO=POLE:5426;MC=SO:0001583|missense_variant;ORIGIN=1;RS=1555225663;Pangolin=ENSG00000177084.18|-20:0.0|-6:-0.0
chr12	132659374	405796	C	T	.	.	ALLELEID=399264;CLNDN=Colorectal_cancer,_susceptibility_to,_12;CLNDISDB=MONDO:MONDO:0014038,MedGen:C3554460,OMIM:615083;CLNHGVS=NC_000012.12:g.132659374C>T;CLNREVSTAT=criteria_provided,_single_submitter;CLNSIG=Uncertain_significance;CLNVC=single_nucleotide_variant;CLNVCSO=SO:0001483;GENEINFO=POLE:5426;MC=SO:0001583|missense_variant;ORIGIN=1;RS=1060500851;Pangolin=ENSG00000177084.18|7:0.0|-22:-0.0
chr12	132659394	571409	C	A	.	.	ALLELEID=567836;CLNDN=Colorectal_cancer,_susceptibility_to,_12;CLNDISDB=MONDO:MONDO:0014038,MedGen:C3554460,OMIM:615083;CLNHGVS=NC_000012.12:g.132659394C>A;CLNREVSTAT=criteria_provided,_single_submitter;CLNSIG=Uncertain_significance;CLNVC=single_nucleotide_variant;CLNVCSO=SO:0001483;GENEINFO=POLE:5426;MC=SO:0001583|missense_variant;ORIGIN=1;RS=751425952;Pangolin=ENSG00000177084.18|2:0.0|49:-0.0
chr12	132659394	970795	C	T	.	.	ALLELEID=956802;CLNDN=Colorectal_cancer,_susceptibility_to,_12;CLNDISDB=MONDO:MONDO:0014038,MedGen:C3554460,OMIM:615083;CLNHGVS=NC_000012.12:g.132659394C>T;CLNREVSTAT=criteria_provided,_single_submitter;CLNSIG=Uncertain_significance;CLNVC=single_nucleotide_variant;CLNVCSO=SO:0001483;GENEINFO=POLE:5426;MC=SO:0001583|missense_variant;ORIGIN=1;Pangolin=ENSG00000177084.18|-2:0.0|49:-0.0
chr12	132659395	540782	G	A	.	.	ALLELEID=526927;CLNDN=Colorectal_cancer,_susceptibility_to,_12;CLNDISDB=MONDO:MONDO:0014038,MedGen:C3554460,OMIM:615083;CLNHGVS=NC_000012.12:g.132659395G>A;CLNREVSTAT=criteria_provided,_single_submitter;CLNSIG=Uncertain_significance;CLNVC=single_nucleotide_variant;CLNVCSO=SO:0001483;GENEINFO=POLE:5426;MC=SO:0001583|missense_variant;ORIGIN=1;RS=1555225670;Pangolin=ENSG00000177084.18|2:0.0|48:-0.0
chr12	132659397	1003271	T	A	.	.	ALLELEID=995017;CLNDN=Colorectal_cancer,_susceptibility_to,_12;CLNDISDB=MONDO:MONDO:0014038,MedGen:C3554460,OMIM:615083;CLNHGVS=NC_000012.12:g.132659397T>A;CLNREVSTAT=criteria_provided,_single_submitter;CLNSIG=Uncertain_significance;CLNVC=single_nucleotide_variant;CLNVCSO=SO:0001483;GENEINFO=POLE:5426;MC=SO:0001583|missense_variant;ORIGIN=1;Pangolin=ENSG00000177084.18|46:0.0|46:-0.0
chr12	132659400	405807	G	A	.	.	ALLELEID=399272;CLNDN=Colorectal_cancer,_susceptibility_to,_12;CLNDISDB=MONDO:MONDO:0014038,MedGen:C3554460,OMIM:615083;CLNHGVS=NC_000012.12:g.132659400G>A;CLNREVSTAT=criteria_provided,_single_submitter;CLNSIG=Uncertain_significance;CLNVC=single_nucleotide_variant;CLNVCSO=SO:0001483;GENEINFO=POLE:5426;MC=SO:0001583|missense_variant;ORIGIN=1;RS=975893534;Pangolin=ENSG00000177084.18|2:0.0|43:-0.0
chr12	132659404	1003142	T	C	.	.	ALLELEID=995018;CLNDN=Colorectal_cancer,_susceptibility_to,_12;CLNDISDB=MONDO:MONDO:0014038,MedGen:C3554460,OMIM:615083;CLNHGVS=NC_000012.12:g.132659404T>C;CLNREVSTAT=criteria_provided,_single_submitter;CLNSIG=Uncertain_significance;CLNVC=single_nucleotide_variant;CLNVCSO=SO:0001483;GENEINFO=POLE:5426;MC=SO:0001583|missense_variant;ORIGIN=1;Pangolin=ENSG00000177084.18|39:0.0|39:-0.0
chr12	132659407	848353	T	C	.	.	ALLELEID=839557;CLNDN=Colorectal_cancer,_susceptibility_to,_12;CLNDISDB=MONDO:MONDO:0014038,MedGen:C3554460,OMIM:615083;CLNHGVS=NC_000012.12:g.132659407T>C;CLNREVSTAT=criteria_provided,_single_submitter;CLNSIG=Uncertain_significance;CLNVC=single_nucleotide_variant;CLNVCSO=SO:0001483;GENEINFO=POLE:5426;MC=SO:0001583|missense_variant;ORIGIN=1;Pangolin=ENSG00000177084.18|36:0.0|-2:-0.0
chr12	132659410	945046	T	C	.	.	ALLELEID=926533;CLNDN=Colorectal_cancer,_susceptibility_to,_12;CLNDISDB=MONDO:MONDO:0014038,MedGen:C3554460,OMIM:615083;CLNHGVS=NC_000012.12:g.132659410T>C;CLNREVSTAT=criteria_provided,_single_submitter;CLNSIG=Uncertain_significance;CLNVC=single_nucleotide_variant;CLNVCSO=SO:0001483;GENEINFO=POLE:5426;MC=SO:0001583|missense_variant;ORIGIN=1;Pangolin=ENSG00000177084.18|33:0.0|9:-0.0
chr12	132659412	1011810	G	A	.	.	ALLELEID=995019;CLNDN=Colorectal_cancer,_susceptibility_to,_12;CLNDISDB=MONDO:MONDO:0014038,MedGen:C3554460,OMIM:615083;CLNHGVS=NC_000012.12:g.132659412G>A;CLNREVSTAT=criteria_provided,_single_submitter;CLNSIG=Uncertain_significance;CLNVC=single_nucleotide_variant;CLNVCSO=SO:0001483;GENEINFO=POLE:5426;MC=SO:0001583|missense_variant;ORIGIN=1;Pangolin=ENSG00000177084.18|-12:0.0|31:-0.0
chr12	132659415	840930	G	A	.	.	ALLELEID=839558;CLNDN=Colorectal_cancer,_susceptibility_to,_12;CLNDISDB=MONDO:MONDO:0014038,MedGen:C3554460,OMIM:615083;CLNHGVS=NC_000012.12:g.132659415G>A;CLNREVSTAT=criteria_provided,_single_submitter;CLNSIG=Uncertain_significance;CLNVC=single_nucleotide_variant;CLNVCSO=SO:0001483;GENEINFO=POLE:5426;MC=SO:0001583|missense_variant;ORIGIN=1;Pangolin=ENSG00000177084.18|-10:0.0|28:-0.0
chr12	132659416	568752	T	C	.	.	AF_EXAC=2e-05;AF_TGP=0.0004;ALLELEID=566599;CLNDN=Colorectal_cancer,_susceptibility_to,_12;CLNDISDB=MONDO:MONDO:0014038,MedGen:C3554460,OMIM:615083;CLNHGVS=NC_000012.12:g.132659416T>C;CLNREVSTAT=criteria_provided,_single_submitter;CLNSIG=Uncertain_significance;CLNVC=single_nucleotide_variant;CLNVCSO=SO:0001483;GENEINFO=POLE:5426;MC=SO:0001583|missense_variant;ORIGIN=1;RS=557710829;Pangolin=ENSG00000177084.18|27:0.0|27:-0.0
chr12	132659419	423139	A	G	.	.	ALLELEID=408572;CLNDN=not_provided;CLNDISDB=MedGen:CN517202;CLNHGVS=NC_000012.12:g.132659419A>G;CLNREVSTAT=criteria_provided,_single_submitter;CLNSIG=Uncertain_significance;CLNVC=single_nucleotide_variant;CLNVCSO=SO:0001483;GENEINFO=POLE:5426;MC=SO:0001583|missense_variant;ORIGIN=1;RS=1064796258;Pangolin=ENSG00000177084.18|24:0.0|3:-0.0
chr12	132659428	619718	C	T	.	.	ALLELEID=611113;CLNDN=Colorectal_cancer,_susceptibility_to,_12|not_provided;CLNDISDB=MONDO:MONDO:0014038,MedGen:C3554460,OMIM:615083|MedGen:CN517202;CLNHGVS=NC_000012.12:g.132659428C>T;CLNREVSTAT=criteria_provided,_multiple_submitters,_no_conflicts;CLNSIG=Uncertain_significance;CLNVC=single_nucleotide_variant;CLNVCSO=SO:0001483;GENEINFO=POLE:5426;MC=SO:0001583|missense_variant;ORIGIN=1;RS=1164020030;Pangolin=ENSG00000177084.18|15:0.0|-6:-0.0
chr12	132659430	641080	C	T	.	.	ALLELEID=640854;CLNDN=Colorectal_cancer,_susceptibility_to,_12;CLNDISDB=MONDO:MONDO:0014038,MedGen:C3554460,OMIM:615083;CLNHGVS=NC_000012.12:g.132659430C>T;CLNREVSTAT=criteria_provided,_single_submitter;CLNSIG=Uncertain_significance;CLNVC=single_nucleotide_variant;CLNVCSO=SO:0001483;GENEINFO=POLE:5426;MC=SO:0001583|missense_variant;ORIGIN=1;RS=1593772586;Pangolin=ENSG00000177084.18|13:0.0|-8:-0.0
chr12	132659431	473576	C	T	.	.	ALLELEID=462721;CLNDN=Colorectal_cancer,_susceptibility_to,_12;CLNDISDB=MONDO:MONDO:0014038,MedGen:C3554460,OMIM:615083;CLNHGVS=NC_000012.12:g.132659431C>T;CLNREVSTAT=criteria_provided,_single_submitter;CLNSIG=Uncertain_significance;CLNVC=single_nucleotide_variant;CLNVCSO=SO:0001483;GENEINFO=POLE:5426;MC=SO:0001583|missense_variant;ORIGIN=1;RS=1555225676;Pangolin=ENSG00000177084.18|12:0.0|12:-0.0
chr12	132659439	942618	T	C	.	.	ALLELEID=935999;CLNDN=Colorectal_cancer,_susceptibility_to,_12;CLNDISDB=MONDO:MONDO:0014038,MedGen:C3554460,OMIM:615083;CLNHGVS=NC_000012.12:g.132659439T>C;CLNREVSTAT=criteria_provided,_single_submitter;CLNSIG=Uncertain_significance;CLNVC=single_nucleotide_variant;CLNVCSO=SO:0001483;GENEINFO=POLE:5426;MC=SO:0001583|missense_variant;ORIGIN=1;Pangolin=ENSG00000177084.18|22:0.0|4:-0.0
chr12	132659440	405841	C	G	.	.	ALLELEID=398850;CLNDN=Colorectal_cancer,_susceptibility_to,_12;CLNDISDB=MONDO:MONDO:0014038,MedGen:C3554460,OMIM:615083;CLNHGVS=NC_000012.12:g.132659440C>G;CLNREVSTAT=criteria_provided,_single_submitter;CLNSIG=Uncertain_significance;CLNVC=single_nucleotide_variant;CLNVCSO=SO:0001483;GENEINFO=POLE:5426;MC=SO:0001583|missense_variant;ORIGIN=1;RS=1060500869;Pangolin=ENSG00000177084.18|-4:0.0|3:-0.0
chr12	132659440	581078	C	T	.	.	ALLELEID=571545;CLNDN=Colorectal_cancer,_susceptibility_to,_12;CLNDISDB=MONDO:MONDO:0014038,MedGen:C3554460,OMIM:615083;CLNHGVS=NC_000012.12:g.132659440C>T;CLNREVSTAT=criteria_provided,_single_submitter;CLNSIG=Uncertain_significance;CLNVC=single_nucleotide_variant;CLNVCSO=SO:0001483;GENEINFO=POLE:5426;MC=SO:0001583|missense_variant;ORIGIN=1;RS=1060500869;Pangolin=ENSG00000177084.18|21:0.0|3:-0.0
chr12	132659445	643623	T	C	.	.	ALLELEID=640855;CLNDN=Colorectal_cancer,_susceptibility_to,_12;CLNDISDB=MONDO:MONDO:0014038,MedGen:C3554460,OMIM:615083;CLNHGVS=NC_000012.12:g.132659445T>C;CLNREVSTAT=criteria_provided,_single_submitter;CLNSIG=Uncertain_significance;CLNVC=single_nucleotide_variant;CLNVCSO=SO:0001483;GENEINFO=POLE:5426;MC=SO:0001583|missense_variant;ORIGIN=1;RS=1593772654;Pangolin=ENSG00000177084.18|-1:0.0|-2:-0.01
chr12	132659446	853721	T	C	.	.	ALLELEID=839559;CLNDN=Colorectal_cancer,_susceptibility_to,_12;CLNDISDB=MONDO:MONDO:0014038,MedGen:C3554460,OMIM:615083;CLNHGVS=NC_000012.12:g.132659446T>C;CLNREVSTAT=criteria_provided,_single_submitter;CLNSIG=Uncertain_significance;CLNVC=single_nucleotide_variant;CLNVCSO=SO:0001483;GENEINFO=POLE:5426;MC=SO:0001583|missense_variant;ORIGIN=1;Pangolin=ENSG00000177084.18|-10:0.0|-3:-0.01
chr12	132659447	1018695	CCGAGACATGGA	C	.	.	ALLELEID=1010228;CLNDN=Colorectal_cancer,_susceptibility_to,_12;CLNDISDB=MONDO:MONDO:0014038,MedGen:C3554460,OMIM:615083;CLNHGVS=NC_000012.12:g.132659448_132659458del;CLNREVSTAT=criteria_provided,_single_submitter;CLNSIG=Uncertain_significance;CLNVC=Deletion;CLNVCSO=SO:0000159;GENEINFO=POLE:5426;MC=SO:0001589|frameshift_variant;ORIGIN=1;Pangolin=ENSG00000177084.18|58:0.04|58:-0.01
chr12	132659448	473575	C	T	.	.	AF_EXAC=1e-05;ALLELEID=461912;CLNDN=Colorectal_cancer,_susceptibility_to,_12;CLNDISDB=MONDO:MONDO:0014038,MedGen:C3554460,OMIM:615083;CLNHGVS=NC_000012.12:g.132659448C>T;CLNREVSTAT=criteria_provided,_single_submitter;CLNSIG=Uncertain_significance;CLNVC=single_nucleotide_variant;CLNVCSO=SO:0001483;GENEINFO=POLE:5426;MC=SO:0001583|missense_variant;ORIGIN=1;RS=774645622;Pangolin=ENSG00000177084.18|-2:0.01|-5:-0.0
chr12	132659449	473574	G	A	.	.	AF_EXAC=1e-05;ALLELEID=462608;CLNDN=Colorectal_cancer,_susceptibility_to,_12|not_provided;CLNDISDB=MONDO:MONDO:0014038,MedGen:C3554460,OMIM:615083|MedGen:CN517202;CLNHGVS=NC_000012.12:g.132659449G>A;CLNREVSTAT=criteria_provided,_multiple_submitters,_no_conflicts;CLNSIG=Uncertain_significance;CLNVC=single_nucleotide_variant;CLNVCSO=SO:0001483;GENEINFO=POLE:5426;MC=SO:0001583|missense_variant;ORIGIN=1;RS=762140272;Pangolin=ENSG00000177084.18|-6:0.0|-27:-0.0
chr12	132659461	405732	G	A	.	.	ALLELEID=399273;CLNDN=Colorectal_cancer,_susceptibility_to,_12;CLNDISDB=MONDO:MONDO:0014038,MedGen:C3554460,OMIM:615083;CLNHGVS=NC_000012.12:g.132659461G>A;CLNREVSTAT=criteria_provided,_single_submitter;CLNSIG=Uncertain_significance;CLNVC=single_nucleotide_variant;CLNVCSO=SO:0001483;GENEINFO=POLE:5426;MC=SO:0001583|missense_variant;ORIGIN=1;RS=948001596;Pangolin=ENSG00000177084.18|-18:0.01|44:-0.01
chr12	132659473	473571	T	TGAGCTCGAATAGCTCAGAGTC	.	.	ALLELEID=462609;CLNDN=Colorectal_cancer,_susceptibility_to,_12;CLNDISDB=MONDO:MONDO:0014038,MedGen:C3554460,OMIM:615083;CLNHGVS=NC_000012.12:g.132659474_132659494dup;CLNREVSTAT=criteria_provided,_single_submitter;CLNSIG=Uncertain_significance;CLNVC=Duplication;CLNVCSO=SO:1000035;CLNVI=Invitae:1863351;GENEINFO=POLE:5426;MC=SO:0001821|inframe_insertion;ORIGIN=1;RS=1555225690;Pangolin=ENSG00000177084.18|-30:0.0|53:-0.02
chr12	132659476	473572	G	A	.	.	ALLELEID=462728;CLNDN=Colorectal_cancer,_susceptibility_to,_12;CLNDISDB=MONDO:MONDO:0014038,MedGen:C3554460,OMIM:615083;CLNHGVS=NC_000012.12:g.132659476G>A;CLNREVSTAT=criteria_provided,_single_submitter;CLNSIG=Uncertain_significance;CLNVC=single_nucleotide_variant;CLNVCSO=SO:0001483;GENEINFO=POLE:5426;MC=SO:0001583|missense_variant;ORIGIN=1;RS=1555225694;Pangolin=ENSG00000177084.18|29:0.01|29:-0.0
chr12	132659478	1045856	T	C	.	.	ALLELEID=1030768;CLNDN=Colorectal_cancer,_susceptibility_to,_12;CLNDISDB=MONDO:MONDO:0014038,MedGen:C3554460,OMIM:615083;CLNHGVS=NC_000012.12:g.132659478T>C;CLNREVSTAT=criteria_provided,_single_submitter;CLNSIG=Uncertain_significance;CLNVC=single_nucleotide_variant;CLNVCSO=SO:0001483;GENEINFO=POLE:5426;MC=SO:0001583|missense_variant;ORIGIN=1;Pangolin=ENSG00000177084.18|-35:0.0|27:-0.02
chr12	132659480	666129	G	T	.	.	ALLELEID=640856;CLNDN=Colorectal_cancer,_susceptibility_to,_12;CLNDISDB=MONDO:MONDO:0014038,MedGen:C3554460,OMIM:615083;CLNHGVS=NC_000012.12:g.132659480G>T;CLNREVSTAT=criteria_provided,_single_submitter;CLNSIG=Uncertain_significance;CLNVC=single_nucleotide_variant;CLNVCSO=SO:0001483;GENEINFO=POLE:5426;MC=SO:0001583|missense_variant;ORIGIN=1;RS=766306895;Pangolin=ENSG00000177084.18|25:0.02|-4:-0.0
chr12	132659481	580129	A	T	.	.	ALLELEID=567842;CLNDN=Colorectal_cancer,_susceptibility_to,_12|not_provided;CLNDISDB=MONDO:MONDO:0014038,MedGen:C3554460,OMIM:615083|MedGen:CN517202;CLNHGVS=NC_000012.12:g.132659481A>T;CLNREVSTAT=criteria_provided,_single_submitter;CLNSIG=Uncertain_significance;CLNVC=single_nucleotide_variant;CLNVCSO=SO:0001483;GENEINFO=POLE:5426;MC=SO:0001583|missense_variant;ORIGIN=1;RS=1565956275;Pangolin=ENSG00000177084.18|24:0.01|-5:-0.0
chr12	132659484	575050	A	G	.	.	ALLELEID=571549;CLNDN=Colorectal_cancer,_susceptibility_to,_12;CLNDISDB=MONDO:MONDO:0014038,MedGen:C3554460,OMIM:615083;CLNHGVS=NC_000012.12:g.132659484A>G;CLNREVSTAT=criteria_provided,_single_submitter;CLNSIG=Uncertain_significance;CLNVC=single_nucleotide_variant;CLNVCSO=SO:0001483;GENEINFO=POLE:5426;MC=SO:0001583|missense_variant;ORIGIN=1;RS=1228020822;Pangolin=ENSG00000177084.18|21:0.01|21:-0.0
chr12	132659485	1020979	G	C	.	.	ALLELEID=1010229;CLNDN=Colorectal_cancer,_susceptibility_to,_12;CLNDISDB=MONDO:MONDO:0014038,MedGen:C3554460,OMIM:615083;CLNHGVS=NC_000012.12:g.132659485G>C;CLNREVSTAT=criteria_provided,_single_submitter;CLNSIG=Uncertain_significance;CLNVC=single_nucleotide_variant;CLNVCSO=SO:0001483;GENEINFO=POLE:5426;MC=SO:0001583|missense_variant;ORIGIN=1;Pangolin=ENSG00000177084.18|1:0.0|20:-0.02
chr12	132659488	844908	CAG	C	.	.	ALLELEID=839560;CLNDN=Colorectal_cancer,_susceptibility_to,_12|not_provided;CLNDISDB=MONDO:MONDO:0014038,MedGen:C3554460,OMIM:615083|MedGen:CN517202;CLNHGVS=NC_000012.12:g.132659489_132659490AG[1];CLNREVSTAT=criteria_provided,_multiple_submitters,_no_conflicts;CLNSIG=Uncertain_significance;CLNVC=Microsatellite;CLNVCSO=SO:0000289;CLNVI=Invitae:1334215;GENEINFO=POLE:5426;MC=SO:0001587|nonsense;ORIGIN=1;Pangolin=ENSG00000177084.18|17:0.04|17:-0.03
chr12	132659493	1052126	T	TC	.	.	ALLELEID=1047759;CLNDN=Colorectal_cancer,_susceptibility_to,_12;CLNDISDB=MONDO:MONDO:0014038,MedGen:C3554460,OMIM:615083;CLNHGVS=NC_000012.12:g.132659494dup;CLNREVSTAT=criteria_provided,_single_submitter;CLNSIG=Uncertain_significance;CLNVC=Duplication;CLNVCSO=SO:1000035;CLNVI=Invitae:11598124;GENEINFO=POLE:5426;MC=SO:0001589|frameshift_variant;ORIGIN=1;Pangolin=ENSG00000177084.18|13:0.02|13:-0.02
chr12	132659495	566481	A	AG	.	.	ALLELEID=565252;CLNDN=Colorectal_cancer,_susceptibility_to,_12|Hereditary_cancer-predisposing_syndrome;CLNDISDB=MONDO:MONDO:0014038,MedGen:C3554460,OMIM:615083|MONDO:MONDO:0015356,MedGen:C0027672,Orphanet:ORPHA140162,SNOMED_CT:699346009;CLNHGVS=NC_000012.12:g.132659497dup;CLNREVSTAT=criteria_provided,_multiple_submitters,_no_conflicts;CLNSIG=Uncertain_significance;CLNVC=Duplication;CLNVCSO=SO:1000035;GENEINFO=POLE:5426;MC=SO:0001589|frameshift_variant;ORIGIN=1;RS=1565956310;Pangolin=ENSG00000177084.18|11:0.04|15:-0.01
chr12	132659498	405641	C	A	.	.	ALLELEID=399277;CLNDN=Colorectal_cancer,_susceptibility_to,_12;CLNDISDB=MONDO:MONDO:0014038,MedGen:C3554460,OMIM:615083;CLNHGVS=NC_000012.12:g.132659498C>A;CLNREVSTAT=criteria_provided,_single_submitter;CLNSIG=Uncertain_significance;CLNVC=single_nucleotide_variant;CLNVCSO=SO:0001483;GENEINFO=POLE:5426;MC=SO:0001583|missense_variant;ORIGIN=1;RS=1060500791;Pangolin=ENSG00000177084.18|7:0.04|11:-0.0
chr12	132659498	655980	CA	C	.	.	ALLELEID=640857;CLNDN=Colorectal_cancer,_susceptibility_to,_12;CLNDISDB=MONDO:MONDO:0014038,MedGen:C3554460,OMIM:615083;CLNHGVS=NC_000012.12:g.132659499del;CLNREVSTAT=criteria_provided,_single_submitter;CLNSIG=Uncertain_significance;CLNVC=Deletion;CLNVCSO=SO:0000159;GENEINFO=POLE:5426;MC=SO:0001589|frameshift_variant;ORIGIN=1;RS=1593772932;Pangolin=ENSG00000177084.18|7:0.1|11:-0.0
chr12	132659499	573030	A	G	.	.	ALLELEID=566605;CLNDN=Colorectal_cancer,_susceptibility_to,_12;CLNDISDB=MONDO:MONDO:0014038,MedGen:C3554460,OMIM:615083;CLNHGVS=NC_000012.12:g.132659499A>G;CLNREVSTAT=criteria_provided,_single_submitter;CLNSIG=Uncertain_significance;CLNVC=single_nucleotide_variant;CLNVCSO=SO:0001483;GENEINFO=POLE:5426;MC=SO:0001583|missense_variant;ORIGIN=1;RS=1565956324;Pangolin=ENSG00000177084.18|6:0.04|10:-0.0
chr12	132659500	960495	T	C	.	.	ALLELEID=947870;CLNDN=Colorectal_cancer,_susceptibility_to,_12;CLNDISDB=MONDO:MONDO:0014038,MedGen:C3554460,OMIM:615083;CLNHGVS=NC_000012.12:g.132659500T>C;CLNREVSTAT=criteria_provided,_single_submitter;CLNSIG=Uncertain_significance;CLNVC=single_nucleotide_variant;CLNVCSO=SO:0001483;GENEINFO=POLE:5426;MC=SO:0001583|missense_variant;ORIGIN=1;Pangolin=ENSG00000177084.18|5:0.0|5:-0.02
chr12	132659502	1003008	T	C	.	.	ALLELEID=995020;CLNDN=Colorectal_cancer,_susceptibility_to,_12;CLNDISDB=MONDO:MONDO:0014038,MedGen:C3554460,OMIM:615083;CLNHGVS=NC_000012.12:g.132659502T>C;CLNREVSTAT=criteria_provided,_single_submitter;CLNSIG=Uncertain_significance;CLNVC=single_nucleotide_variant;CLNVCSO=SO:0001483;GENEINFO=POLE:5426;MC=SO:0001583|missense_variant;ORIGIN=1;Pangolin=ENSG00000177084.18|3:0.13|7:-0.0
chr12	132659505	960674	G	A	.	.	ALLELEID=947871;CLNDN=Colorectal_cancer,_susceptibility_to,_12;CLNDISDB=MONDO:MONDO:0014038,MedGen:C3554460,OMIM:615083;CLNHGVS=NC_000012.12:g.132659505G>A;CLNREVSTAT=criteria_provided,_single_submitter;CLNSIG=Uncertain_significance;CLNVC=single_nucleotide_variant;CLNVCSO=SO:0001483;GENEINFO=POLE:5426;MC=SO:0001583|missense_variant;ORIGIN=1;Pangolin=ENSG00000177084.18|0:0.01|4:-0.0
chr12	132659509	1042222	C	G	.	.	ALLELEID=1030769;CLNDN=Colorectal_cancer,_susceptibility_to,_12;CLNDISDB=MONDO:MONDO:0014038,MedGen:C3554460,OMIM:615083;CLNHGVS=NC_000012.12:g.132659509C>G;CLNREVSTAT=criteria_provided,_single_submitter;CLNSIG=Uncertain_significance;CLNVC=single_nucleotide_variant;CLNVCSO=SO:0001483;GENEINFO=POLE:5426;MC=SO:0001583|missense_variant;ORIGIN=1;Pangolin=ENSG00000177084.18|-4:0.17|0:-0.0
chr12	132660966	663495	T	TAC	.	.	ALLELEID=652428;CLNDN=Colorectal_cancer,_susceptibility_to,_12;CLNDISDB=MONDO:MONDO:0014038,MedGen:C3554460,OMIM:615083;CLNHGVS=NC_000012.12:g.132660967_132660968dup;CLNREVSTAT=criteria_provided,_single_submitter;CLNSIG=Uncertain_significance;CLNVC=Duplication;CLNVCSO=SO:1000035;GENEINFO=POLE:5426;MC=SO:0001575|splice_donor_variant;ORIGIN=1;RS=1593775678;Pangolin=ENSG00000177084.18|41:0.09|5:-0.82
chr12	132660967	405880	A	C	.	.	AF_EXAC=1e-05;ALLELEID=399282;CLNDN=Colorectal_cancer,_susceptibility_to,_12;CLNDISDB=MONDO:MONDO:0014038,MedGen:C3554460,OMIM:615083;CLNHGVS=NC_000012.12:g.132660967A>C;CLNREVSTAT=criteria_provided,_single_submitter;CLNSIG=Uncertain_significance;CLNVC=single_nucleotide_variant;CLNVCSO=SO:0001483;GENEINFO=POLE:5426;ORIGIN=1;RS=775843286;Pangolin=ENSG00000177084.18|38:0.08|2:-0.96
chr12	132660968	822765	C	T	.	.	ALLELEID=815536;CLNDN=Colorectal_cancer,_susceptibility_to,_12|Hereditary_cancer-predisposing_syndrome;CLNDISDB=MONDO:MONDO:0014038,MedGen:C3554460,OMIM:615083|MONDO:MONDO:0015356,MedGen:C0027672,Orphanet:ORPHA140162,SNOMED_CT:699346009;CLNHGVS=NC_000012.12:g.132660968C>T;CLNREVSTAT=criteria_provided,_multiple_submitters,_no_conflicts;CLNSIG=Uncertain_significance;CLNVC=single_nucleotide_variant;CLNVCSO=SO:0001483;GENEINFO=POLE:5426;MC=SO:0001575|splice_donor_variant;ORIGIN=1;RS=1593775696;Pangolin=ENSG00000177084.18|37:0.05|1:-0.96
chr12	132660969	240455	C	T	.	.	ALLELEID=241410;CLNDN=Colorectal_cancer,_susceptibility_to,_12;CLNDISDB=MONDO:MONDO:0014038,MedGen:C3554460,OMIM:615083;CLNHGVS=NC_000012.12:g.132660969C>T;CLNREVSTAT=criteria_provided,_single_submitter;CLNSIG=Uncertain_significance;CLNVC=single_nucleotide_variant;CLNVCSO=SO:0001483;GENEINFO=POLE:5426;MC=SO:0001819|synonymous_variant;ORIGIN=1;RS=878854858;Pangolin=ENSG00000177084.18|36:0.08|0:-0.86
chr12	132660973	860603	C	A	.	.	ALLELEID=839561;CLNDN=Colorectal_cancer,_susceptibility_to,_12;CLNDISDB=MONDO:MONDO:0014038,MedGen:C3554460,OMIM:615083;CLNHGVS=NC_000012.12:g.132660973C>A;CLNREVSTAT=criteria_provided,_single_submitter;CLNSIG=Uncertain_significance;CLNVC=single_nucleotide_variant;CLNVCSO=SO:0001483;GENEINFO=POLE:5426;MC=SO:0001583|missense_variant;ORIGIN=1;Pangolin=ENSG00000177084.18|-4:0.0|-4:-0.0
chr12	132660973	1023108	C	T	.	.	ALLELEID=1010230;CLNDN=Colorectal_cancer,_susceptibility_to,_12;CLNDISDB=MONDO:MONDO:0014038,MedGen:C3554460,OMIM:615083;CLNHGVS=NC_000012.12:g.132660973C>T;CLNREVSTAT=criteria_provided,_single_submitter;CLNSIG=Uncertain_significance;CLNVC=single_nucleotide_variant;CLNVCSO=SO:0001483;GENEINFO=POLE:5426;MC=SO:0001583|missense_variant;ORIGIN=1;Pangolin=ENSG00000177084.18|-4:0.01|-4:-0.0
chr12	132660983	220916	C	T	.	.	AF_ESP=0.00092;AF_EXAC=0.00101;AF_TGP=0.0002;ALLELEID=222223;CLNDN=Malignant_tumor_of_breast|Colorectal_cancer,_susceptibility_to,_12|Hereditary_cancer-predisposing_syndrome|Familial_colorectal_cancer|not_specified|not_provided;CLNDISDB=MONDO:MONDO:0007254,MedGen:C0006142,SNOMED_CT:254837009|MONDO:MONDO:0014038,MedGen:C3554460,OMIM:615083|MONDO:MONDO:0015356,MedGen:C0027672,Orphanet:ORPHA140162,SNOMED_CT:699346009|MONDO:MONDO:0023113,MedGen:CN280943|MedGen:CN169374|MedGen:CN517202;CLNHGVS=NC_000012.12:g.132660983C>T;CLNREVSTAT=criteria_provided,_conflicting_interpretations;CLNSIG=Conflicting_interpretations_of_pathogenicity;CLNSIGCONF=Benign(1),Likely_benign(2),Uncertain_significance(7);CLNVC=single_nucleotide_variant;CLNVCSO=SO:0001483;GENEINFO=POLE:5426;MC=SO:0001583|missense_variant;ORIGIN=1;RS=147692158;Pangolin=ENSG00000177084.18|-14:0.0|-14:-0.0
chr12	132660984	1046921	G	T	.	.	ALLELEID=1030770;CLNDN=Colorectal_cancer,_susceptibility_to,_12;CLNDISDB=MONDO:MONDO:0014038,MedGen:C3554460,OMIM:615083;CLNHGVS=NC_000012.12:g.132660984G>T;CLNREVSTAT=criteria_provided,_single_submitter;CLNSIG=Uncertain_significance;CLNVC=single_nucleotide_variant;CLNVCSO=SO:0001483;GENEINFO=POLE:5426;MC=SO:0001583|missense_variant;ORIGIN=1;Pangolin=ENSG00000177084.18|21:0.0|-15:-0.0
chr12	132660990	644131	C	T	.	.	ALLELEID=640858;CLNDN=Colorectal_cancer,_susceptibility_to,_12;CLNDISDB=MONDO:MONDO:0014038,MedGen:C3554460,OMIM:615083;CLNHGVS=NC_000012.12:g.132660990C>T;CLNREVSTAT=criteria_provided,_single_submitter;CLNSIG=Uncertain_significance;CLNVC=single_nucleotide_variant;CLNVCSO=SO:0001483;GENEINFO=POLE:5426;MC=SO:0001587|nonsense;ORIGIN=1;RS=1593775821;Pangolin=ENSG00000177084.18|15:0.0|-21:-0.02
chr12	132660996	855881	G	C	.	.	ALLELEID=839563;CLNDN=Colorectal_cancer,_susceptibility_to,_12;CLNDISDB=MONDO:MONDO:0014038,MedGen:C3554460,OMIM:615083;CLNHGVS=NC_000012.12:g.132660996G>C;CLNREVSTAT=criteria_provided,_single_submitter;CLNSIG=Uncertain_significance;CLNVC=single_nucleotide_variant;CLNVCSO=SO:0001483;GENEINFO=POLE:5426;MC=SO:0001583|missense_variant;ORIGIN=1;Pangolin=ENSG00000177084.18|30:0.0|9:-0.0
chr12	132660998	654899	C	T	.	.	ALLELEID=640859;CLNDN=Colorectal_cancer,_susceptibility_to,_12;CLNDISDB=MONDO:MONDO:0014038,MedGen:C3554460,OMIM:615083;CLNHGVS=NC_000012.12:g.132660998C>T;CLNREVSTAT=criteria_provided,_single_submitter;CLNSIG=Uncertain_significance;CLNVC=single_nucleotide_variant;CLNVCSO=SO:0001483;GENEINFO=POLE:5426;MC=SO:0001583|missense_variant;ORIGIN=1;RS=1593775859;Pangolin=ENSG00000177084.18|7:0.01|-29:-0.0
chr12	132661009	1040007	G	C	.	.	ALLELEID=1030771;CLNDN=Colorectal_cancer,_susceptibility_to,_12;CLNDISDB=MONDO:MONDO:0014038,MedGen:C3554460,OMIM:615083;CLNHGVS=NC_000012.12:g.132661009G>C;CLNREVSTAT=criteria_provided,_single_submitter;CLNSIG=Uncertain_significance;CLNVC=single_nucleotide_variant;CLNVCSO=SO:0001483;GENEINFO=POLE:5426;MC=SO:0001583|missense_variant;ORIGIN=1;Pangolin=ENSG00000177084.18|-40:0.0|-40:-0.0
chr12	132661010	405620	C	G	.	.	AF_EXAC=1e-05;ALLELEID=398855;CLNDN=Colorectal_cancer,_susceptibility_to,_12|Intrauterine_growth_retardation,_metaphyseal_dysplasia,_adrenal_hypoplasia_congenita,_genital_anomalies,_and_immunodeficiency;CLNDISDB=MONDO:MONDO:0014038,MedGen:C3554460,OMIM:615083|MONDO:MONDO:0032684,MedGen:C5193036,OMIM:618336;CLNHGVS=NC_000012.12:g.132661010C>G;CLNREVSTAT=criteria_provided,_single_submitter;CLNSIG=Uncertain_significance;CLNVC=single_nucleotide_variant;CLNVCSO=SO:0001483;CLNVI=OMIM_Allelic_Variant:174762.0007;GENEINFO=POLE:5426;MC=SO:0001583|missense_variant;ORIGIN=1;RS=747692201;Pangolin=ENSG00000177084.18|-41:0.0|-5:-0.0
chr12	132661015	405733	G	A	.	.	AF_TGP=0.0002;ALLELEID=399285;CLNDN=Colorectal_cancer,_susceptibility_to,_12;CLNDISDB=MONDO:MONDO:0014038,MedGen:C3554460,OMIM:615083;CLNHGVS=NC_000012.12:g.132661015G>A;CLNREVSTAT=criteria_provided,_single_submitter;CLNSIG=Uncertain_significance;CLNVC=single_nucleotide_variant;CLNVCSO=SO:0001483;GENEINFO=POLE:5426;MC=SO:0001583|missense_variant;ORIGIN=1;RS=550579850;Pangolin=ENSG00000177084.18|11:0.0|-10:-0.0
chr12	132661036	405898	G	A	.	.	ALLELEID=399289;CLNDN=Colorectal_cancer,_susceptibility_to,_12|not_specified|not_provided;CLNDISDB=MONDO:MONDO:0014038,MedGen:C3554460,OMIM:615083|MedGen:CN169374|MedGen:CN517202;CLNHGVS=NC_000012.12:g.132661036G>A;CLNREVSTAT=criteria_provided,_multiple_submitters,_no_conflicts;CLNSIG=Uncertain_significance;CLNVC=single_nucleotide_variant;CLNVCSO=SO:0001483;GENEINFO=POLE:5426;MC=SO:0001583|missense_variant;ORIGIN=1;RS=989886155;Pangolin=ENSG00000177084.18|-31:0.0|-10:-0.0
chr12	132661055	240453	C	T	.	.	AF_ESP=8e-05;AF_EXAC=0.00035;AF_TGP=0.0018;ALLELEID=241412;CLNDN=Carcinoma_of_colon|Colorectal_cancer,_susceptibility_to,_12|Hereditary_cancer-predisposing_syndrome|not_provided;CLNDISDB=MONDO:MONDO:0002032,MedGen:C0699790,SNOMED_CT:269533000|MONDO:MONDO:0014038,MedGen:C3554460,OMIM:615083|MONDO:MONDO:0015356,MedGen:C0027672,Orphanet:ORPHA140162,SNOMED_CT:699346009|MedGen:CN517202;CLNHGVS=NC_000012.12:g.132661055C>T;CLNREVSTAT=criteria_provided,_conflicting_interpretations;CLNSIG=Conflicting_interpretations_of_pathogenicity;CLNSIGCONF=Benign(2),Likely_benign(1),Uncertain_significance(2);CLNVC=single_nucleotide_variant;CLNVCSO=SO:0001483;GENEINFO=POLE:5426;MC=SO:0001583|missense_variant;ORIGIN=1;RS=115193764;Pangolin=ENSG00000177084.18|-2:0.0|0:-0.0
chr12	132661064	660752	C	A	.	.	AF_EXAC=1e-05;AF_TGP=0.0002;ALLELEID=640860;CLNDN=Colorectal_cancer,_susceptibility_to,_12;CLNDISDB=MONDO:MONDO:0014038,MedGen:C3554460,OMIM:615083;CLNHGVS=NC_000012.12:g.132661064C>A;CLNREVSTAT=criteria_provided,_single_submitter;CLNSIG=Uncertain_significance;CLNVC=single_nucleotide_variant;CLNVCSO=SO:0001483;GENEINFO=POLE:5426;MC=SO:0001583|missense_variant;ORIGIN=1;RS=529927099;Pangolin=ENSG00000177084.18|-9:0.0|-38:-0.0
chr12	132661065	240451	C	T	.	.	AF_EXAC=2e-05;AF_TGP=0.0002;ALLELEID=241413;CLNDN=Colorectal_cancer,_susceptibility_to,_12|Hereditary_cancer-predisposing_syndrome|not_specified;CLNDISDB=MONDO:MONDO:0014038,MedGen:C3554460,OMIM:615083|MONDO:MONDO:0015356,MedGen:C0027672,Orphanet:ORPHA140162,SNOMED_CT:699346009|MedGen:CN169374;CLNHGVS=NC_000012.12:g.132661065C>T;CLNREVSTAT=criteria_provided,_conflicting_interpretations;CLNSIG=Conflicting_interpretations_of_pathogenicity;CLNSIGCONF=Likely_benign(2),Uncertain_significance(2);CLNVC=single_nucleotide_variant;CLNVCSO=SO:0001483;GENEINFO=POLE:5426;MC=SO:0001819|synonymous_variant;ORIGIN=1;RS=200080353;Pangolin=ENSG00000177084.18|-2:0.01|-10:-0.0
chr12	132661066	405581	G	A	.	.	AF_EXAC=7e-05;AF_TGP=0.0002;ALLELEID=399290;CLNDN=Colorectal_cancer,_susceptibility_to,_12;CLNDISDB=MONDO:MONDO:0014038,MedGen:C3554460,OMIM:615083;CLNHGVS=NC_000012.12:g.132661066G>A;CLNREVSTAT=criteria_provided,_single_submitter;CLNSIG=Uncertain_significance;CLNVC=single_nucleotide_variant;CLNVCSO=SO:0001483;GENEINFO=POLE:5426;MC=SO:0001583|missense_variant;ORIGIN=1;RS=138391248;Pangolin=ENSG00000177084.18|-11:0.0|-40:-0.0
chr12	132661069	646585	G	A	.	.	ALLELEID=640861;CLNDN=Colorectal_cancer,_susceptibility_to,_12;CLNDISDB=MONDO:MONDO:0014038,MedGen:C3554460,OMIM:615083;CLNHGVS=NC_000012.12:g.132661069G>A;CLNREVSTAT=criteria_provided,_single_submitter;CLNSIG=Uncertain_significance;CLNVC=single_nucleotide_variant;CLNVCSO=SO:0001483;GENEINFO=POLE:5426;MC=SO:0001583|missense_variant;ORIGIN=1;RS=1593776064;Pangolin=ENSG00000177084.18|-14:0.0|-43:-0.0
chr12	132661069	647399	G	T	.	.	ALLELEID=640862;CLNDN=Colorectal_cancer,_susceptibility_to,_12;CLNDISDB=MONDO:MONDO:0014038,MedGen:C3554460,OMIM:615083;CLNHGVS=NC_000012.12:g.132661069G>T;CLNREVSTAT=criteria_provided,_single_submitter;CLNSIG=Uncertain_significance;CLNVC=single_nucleotide_variant;CLNVCSO=SO:0001483;GENEINFO=POLE:5426;MC=SO:0001583|missense_variant;ORIGIN=1;RS=1593776064;Pangolin=ENSG00000177084.18|-4:0.0|-14:-0.0
chr12	132661072	643329	TG	T	.	.	ALLELEID=640863;CLNDN=Colorectal_cancer,_susceptibility_to,_12;CLNDISDB=MONDO:MONDO:0014038,MedGen:C3554460,OMIM:615083;CLNHGVS=NC_000012.12:g.132661074del;CLNREVSTAT=criteria_provided,_single_submitter;CLNSIG=Uncertain_significance;CLNVC=Deletion;CLNVCSO=SO:0000159;GENEINFO=POLE:5426;MC=SO:0001589|frameshift_variant;ORIGIN=1;RS=1593776083;Pangolin=ENSG00000177084.18|-17:0.0|41:-0.0
chr12	132661083	964775	A	C	.	.	ALLELEID=956803;CLNDN=Colorectal_cancer,_susceptibility_to,_12;CLNDISDB=MONDO:MONDO:0014038,MedGen:C3554460,OMIM:615083;CLNHGVS=NC_000012.12:g.132661083A>C;CLNREVSTAT=criteria_provided,_single_submitter;CLNSIG=Uncertain_significance;CLNVC=single_nucleotide_variant;CLNVCSO=SO:0001483;GENEINFO=POLE:5426;MC=SO:0001583|missense_variant;ORIGIN=1;Pangolin=ENSG00000177084.18|38:0.0|30:-0.0
chr12	132661085	801262	T	A	.	.	ALLELEID=789508;CLNDN=not_provided;CLNDISDB=MedGen:CN517202;CLNHGVS=NC_000012.12:g.132661085T>A;CLNREVSTAT=criteria_provided,_single_submitter;CLNSIG=Uncertain_significance;CLNVC=single_nucleotide_variant;CLNVCSO=SO:0001483;CLNVI=Quest_Diagnostics_Nichols_Institute_San_Juan_Capistrano:2850735;GENEINFO=POLE:5426;MC=SO:0001583|missense_variant;ORIGIN=1;RS=1593776104;Pangolin=ENSG00000177084.18|28:0.0|-30:-0.0
chr12	132661091	848145	G	C	.	.	ALLELEID=839564;CLNDN=Colorectal_cancer,_susceptibility_to,_12;CLNDISDB=MONDO:MONDO:0014038,MedGen:C3554460,OMIM:615083;CLNHGVS=NC_000012.12:g.132661091G>C;CLNREVSTAT=criteria_provided,_single_submitter;CLNSIG=Uncertain_significance;CLNVC=single_nucleotide_variant;CLNVCSO=SO:0001483;GENEINFO=POLE:5426;MC=SO:0001583|missense_variant;ORIGIN=1;Pangolin=ENSG00000177084.18|-36:0.0|-3:-0.0
chr12	132661096	548839	T	TC	.	.	ALLELEID=539316;CLNDN=Colorectal_cancer,_susceptibility_to,_12|Hereditary_cancer-predisposing_syndrome;CLNDISDB=MONDO:MONDO:0014038,MedGen:C3554460,OMIM:615083|MONDO:MONDO:0015356,MedGen:C0027672,Orphanet:ORPHA140162,SNOMED_CT:699346009;CLNHGVS=NC_000012.12:g.132661100dup;CLNREVSTAT=criteria_provided,_multiple_submitters,_no_conflicts;CLNSIG=Uncertain_significance;CLNVC=Duplication;CLNVCSO=SO:1000035;CLNVI=Invitae:4692332;GENEINFO=POLE:5426;MC=SO:0001589|frameshift_variant;ORIGIN=1;RS=1032311596;Pangolin=ENSG00000177084.18|-41:0.0|18:-0.0
chr12	132661097	548907	C	A	.	.	ALLELEID=539315;CLNDN=Colorectal_cancer,_susceptibility_to,_12|Hereditary_cancer-predisposing_syndrome;CLNDISDB=MONDO:MONDO:0014038,MedGen:C3554460,OMIM:615083|MONDO:MONDO:0015356,MedGen:C0027672,Orphanet:ORPHA140162,SNOMED_CT:699346009;CLNHGVS=NC_000012.12:g.132661097C>A;CLNREVSTAT=criteria_provided,_conflicting_interpretations;CLNSIG=Conflicting_interpretations_of_pathogenicity;CLNSIGCONF=Likely_pathogenic(1),Uncertain_significance(1);CLNVC=single_nucleotide_variant;CLNVCSO=SO:0001483;GENEINFO=POLE:5426;MC=SO:0001587|nonsense;ORIGIN=1;RS=1555225958;Pangolin=ENSG00000177084.18|2:0.01|16:-0.0
chr12	132661100	847517	C	T	.	.	ALLELEID=839565;CLNDN=Colorectal_cancer,_susceptibility_to,_12;CLNDISDB=MONDO:MONDO:0014038,MedGen:C3554460,OMIM:615083;CLNHGVS=NC_000012.12:g.132661100C>T;CLNREVSTAT=criteria_provided,_single_submitter;CLNSIG=Uncertain_significance;CLNVC=single_nucleotide_variant;CLNVCSO=SO:0001483;GENEINFO=POLE:5426;MC=SO:0001583|missense_variant;ORIGIN=1;Pangolin=ENSG00000177084.18|12:0.0|-12:-0.0
chr12	132661102	240448	C	T	.	.	ALLELEID=241416;CLNDN=Colorectal_cancer,_susceptibility_to,_12;CLNDISDB=MONDO:MONDO:0014038,MedGen:C3554460,OMIM:615083;CLNHGVS=NC_000012.12:g.132661102C>T;CLNREVSTAT=criteria_provided,_single_submitter;CLNSIG=Uncertain_significance;CLNVC=single_nucleotide_variant;CLNVCSO=SO:0001483;GENEINFO=POLE:5426;MC=SO:0001583|missense_variant;ORIGIN=1;RS=878854857;Pangolin=ENSG00000177084.18|11:0.0|-14:-0.0
chr12	132661103	405718	G	A	.	.	ALLELEID=399164;CLNDN=Colorectal_cancer,_susceptibility_to,_12;CLNDISDB=MONDO:MONDO:0014038,MedGen:C3554460,OMIM:615083;CLNHGVS=NC_000012.12:g.132661103G>A;CLNREVSTAT=criteria_provided,_single_submitter;CLNSIG=Uncertain_significance;CLNVC=single_nucleotide_variant;CLNVCSO=SO:0001483;GENEINFO=POLE:5426;MC=SO:0001583|missense_variant;ORIGIN=1;RS=1060500820;Pangolin=ENSG00000177084.18|10:0.0|24:-0.0
chr12	132661105	576753	C	T	.	.	AF_EXAC=1e-05;ALLELEID=567843;CLNDN=Colorectal_cancer,_susceptibility_to,_12;CLNDISDB=MONDO:MONDO:0014038,MedGen:C3554460,OMIM:615083;CLNHGVS=NC_000012.12:g.132661105C>T;CLNREVSTAT=criteria_provided,_single_submitter;CLNSIG=Uncertain_significance;CLNVC=single_nucleotide_variant;CLNVCSO=SO:0001483;GENEINFO=POLE:5426;MC=SO:0001583|missense_variant;ORIGIN=1;RS=766224584;Pangolin=ENSG00000177084.18|8:0.0|-17:-0.0
chr12	132661106	567198	G	A	.	.	AF_EXAC=1e-05;ALLELEID=571550;CLNDN=Colorectal_cancer,_susceptibility_to,_12;CLNDISDB=MONDO:MONDO:0014038,MedGen:C3554460,OMIM:615083;CLNHGVS=NC_000012.12:g.132661106G>A;CLNREVSTAT=criteria_provided,_single_submitter;CLNSIG=Uncertain_significance;CLNVC=single_nucleotide_variant;CLNVCSO=SO:0001483;GENEINFO=POLE:5426;MC=SO:0001583|missense_variant;ORIGIN=1;RS=753759783;Pangolin=ENSG00000177084.18|7:0.0|38:-0.0
chr12	132661110	405715	G	T	.	.	ALLELEID=399175;CLNDN=Colorectal_cancer,_susceptibility_to,_12;CLNDISDB=MONDO:MONDO:0014038,MedGen:C3554460,OMIM:615083;CLNHGVS=NC_000012.12:g.132661110G>T;CLNREVSTAT=criteria_provided,_single_submitter;CLNSIG=Uncertain_significance;CLNVC=single_nucleotide_variant;CLNVCSO=SO:0001483;GENEINFO=POLE:5426;MC=SO:0001819|synonymous_variant;ORIGIN=1;RS=1060500819;Pangolin=ENSG00000177084.18|3:0.06|-45:-0.0
chr12	132661112	570500	C	A	.	.	ALLELEID=565256;CLNDN=Colorectal_cancer,_susceptibility_to,_12;CLNDISDB=MONDO:MONDO:0014038,MedGen:C3554460,OMIM:615083;CLNHGVS=NC_000012.12:g.132661112C>A;CLNREVSTAT=criteria_provided,_single_submitter;CLNSIG=Uncertain_significance;CLNVC=single_nucleotide_variant;CLNVCSO=SO:0001483;GENEINFO=POLE:5426;MC=SO:0001583|missense_variant;ORIGIN=1;RS=764690414;Pangolin=ENSG00000177084.18|2:0.0|1:-0.0
chr12	132661117	839039	A	G	.	.	ALLELEID=839566;CLNDN=Colorectal_cancer,_susceptibility_to,_12;CLNDISDB=MONDO:MONDO:0014038,MedGen:C3554460,OMIM:615083;CLNHGVS=NC_000012.12:g.132661117A>G;CLNREVSTAT=criteria_provided,_single_submitter;CLNSIG=Uncertain_significance;CLNVC=single_nucleotide_variant;CLNVCSO=SO:0001483;GENEINFO=POLE:5426;MC=SO:0001583|missense_variant;ORIGIN=1;Pangolin=ENSG00000177084.18|47:0.0|47:-0.0
chr12	132661120	1006573	C	T	.	.	ALLELEID=995021;CLNDN=Colorectal_cancer,_susceptibility_to,_12;CLNDISDB=MONDO:MONDO:0014038,MedGen:C3554460,OMIM:615083;CLNHGVS=NC_000012.12:g.132661120C>T;CLNREVSTAT=criteria_provided,_single_submitter;CLNSIG=Uncertain_significance;CLNVC=single_nucleotide_variant;CLNVCSO=SO:0001483;GENEINFO=POLE:5426;MC=SO:0001583|missense_variant;ORIGIN=1;Pangolin=ENSG00000177084.18|-7:0.0|44:-0.0
chr12	132661121	505569	C	T	.	.	ALLELEID=497005;CLNDN=Colorectal_cancer,_susceptibility_to,_12|not_specified;CLNDISDB=MONDO:MONDO:0014038,MedGen:C3554460,OMIM:615083|MedGen:CN169374;CLNHGVS=NC_000012.12:g.132661121C>T;CLNREVSTAT=criteria_provided,_multiple_submitters,_no_conflicts;CLNSIG=Uncertain_significance;CLNVC=single_nucleotide_variant;CLNVCSO=SO:0001483;GENEINFO=POLE:5426;MC=SO:0001583|missense_variant;ORIGIN=1;RS=1480250083;Pangolin=ENSG00000177084.18|-8:0.0|43:-0.0
chr12	132661127	1001243	G	A	.	.	ALLELEID=995022;CLNDN=Colorectal_cancer,_susceptibility_to,_12;CLNDISDB=MONDO:MONDO:0014038,MedGen:C3554460,OMIM:615083;CLNHGVS=NC_000012.12:g.132661127G>A;CLNREVSTAT=criteria_provided,_single_submitter;CLNSIG=Uncertain_significance;CLNVC=single_nucleotide_variant;CLNVCSO=SO:0001483;GENEINFO=POLE:5426;MC=SO:0001583|missense_variant;ORIGIN=1;Pangolin=ENSG00000177084.18|37:0.0|-14:-0.0
chr12	132661136	846054	G	T	.	.	ALLELEID=839567;CLNDN=Colorectal_cancer,_susceptibility_to,_12;CLNDISDB=MONDO:MONDO:0014038,MedGen:C3554460,OMIM:615083;CLNHGVS=NC_000012.12:g.132661136G>T;CLNREVSTAT=criteria_provided,_single_submitter;CLNSIG=Uncertain_significance;CLNVC=single_nucleotide_variant;CLNVCSO=SO:0001483;GENEINFO=POLE:5426;MC=SO:0001583|missense_variant;ORIGIN=1;Pangolin=ENSG00000177084.18|28:0.0|-23:-0.0
chr12	132661138	1018035	G	A	.	.	ALLELEID=1010231;CLNDN=Colorectal_cancer,_susceptibility_to,_12;CLNDISDB=MONDO:MONDO:0014038,MedGen:C3554460,OMIM:615083;CLNHGVS=NC_000012.12:g.132661138G>A;CLNREVSTAT=criteria_provided,_single_submitter;CLNSIG=Uncertain_significance;CLNVC=single_nucleotide_variant;CLNVCSO=SO:0001483;GENEINFO=POLE:5426;MC=SO:0001583|missense_variant;ORIGIN=1;Pangolin=ENSG00000177084.18|26:0.0|26:-0.0
chr12	132661138	861494	G	T	.	.	ALLELEID=839568;CLNDN=Colorectal_cancer,_susceptibility_to,_12;CLNDISDB=MONDO:MONDO:0014038,MedGen:C3554460,OMIM:615083;CLNHGVS=NC_000012.12:g.132661138G>T;CLNREVSTAT=criteria_provided,_single_submitter;CLNSIG=Uncertain_significance;CLNVC=single_nucleotide_variant;CLNVCSO=SO:0001483;GENEINFO=POLE:5426;MC=SO:0001583|missense_variant;ORIGIN=1;Pangolin=ENSG00000177084.18|26:0.0|-17:-0.0
chr12	132661141	405768	C	T	.	.	AF_EXAC=2e-05;ALLELEID=399180;CLNDN=Colorectal_cancer,_susceptibility_to,_12;CLNDISDB=MONDO:MONDO:0014038,MedGen:C3554460,OMIM:615083;CLNHGVS=NC_000012.12:g.132661141C>T;CLNREVSTAT=criteria_provided,_single_submitter;CLNSIG=Uncertain_significance;CLNVC=single_nucleotide_variant;CLNVCSO=SO:0001483;GENEINFO=POLE:5426;MC=SO:0001583|missense_variant;ORIGIN=1;RS=777454763;Pangolin=ENSG00000177084.18|23:0.0|3:-0.0
chr12	132661142	1009931	C	G	.	.	ALLELEID=995023;CLNDN=Colorectal_cancer,_susceptibility_to,_12;CLNDISDB=MONDO:MONDO:0014038,MedGen:C3554460,OMIM:615083;CLNHGVS=NC_000012.12:g.132661142C>G;CLNREVSTAT=criteria_provided,_single_submitter;CLNSIG=Uncertain_significance;CLNVC=single_nucleotide_variant;CLNVCSO=SO:0001483;GENEINFO=POLE:5426;MC=SO:0001583|missense_variant;ORIGIN=1;Pangolin=ENSG00000177084.18|22:0.0|2:-0.0
chr12	132661142	473566	C	T	.	.	AF_EXAC=1e-05;ALLELEID=462731;CLNDN=Colorectal_cancer,_susceptibility_to,_12;CLNDISDB=MONDO:MONDO:0014038,MedGen:C3554460,OMIM:615083;CLNHGVS=NC_000012.12:g.132661142C>T;CLNREVSTAT=criteria_provided,_single_submitter;CLNSIG=Uncertain_significance;CLNVC=single_nucleotide_variant;CLNVCSO=SO:0001483;GENEINFO=POLE:5426;MC=SO:0001583|missense_variant;ORIGIN=1;RS=751237672;Pangolin=ENSG00000177084.18|22:0.0|2:-0.0
chr12	132661144	958376	T	C	.	.	ALLELEID=947872;CLNDN=Colorectal_cancer,_susceptibility_to,_12;CLNDISDB=MONDO:MONDO:0014038,MedGen:C3554460,OMIM:615083;CLNHGVS=NC_000012.12:g.132661144T>C;CLNREVSTAT=criteria_provided,_single_submitter;CLNSIG=Uncertain_significance;CLNVC=single_nucleotide_variant;CLNVCSO=SO:0001483;GENEINFO=POLE:5426;MC=SO:0001583|missense_variant;ORIGIN=1;Pangolin=ENSG00000177084.18|0:0.0|20:-0.0
chr12	132661149	473564	A	C	.	.	ALLELEID=462611;CLNDN=Colorectal_cancer,_susceptibility_to,_12;CLNDISDB=MONDO:MONDO:0014038,MedGen:C3554460,OMIM:615083;CLNHGVS=NC_000012.12:g.132661149A>C;CLNREVSTAT=criteria_provided,_single_submitter;CLNSIG=Uncertain_significance;CLNVC=single_nucleotide_variant;CLNVCSO=SO:0001483;GENEINFO=POLE:5426;MC=SO:0001583|missense_variant;ORIGIN=1;RS=1555225966;Pangolin=ENSG00000177084.18|-1:0.0|15:-0.01
chr12	132661150	246452	T	C	.	.	AF_EXAC=6e-05;ALLELEID=244753;CLNDN=Colorectal_cancer,_susceptibility_to,_12|Hereditary_cancer-predisposing_syndrome|not_provided;CLNDISDB=MONDO:MONDO:0014038,MedGen:C3554460,OMIM:615083|MONDO:MONDO:0015356,MedGen:C0027672,Orphanet:ORPHA140162,SNOMED_CT:699346009|MedGen:CN517202;CLNHGVS=NC_000012.12:g.132661150T>C;CLNREVSTAT=criteria_provided,_multiple_submitters,_no_conflicts;CLNSIG=Uncertain_significance;CLNVC=single_nucleotide_variant;CLNVCSO=SO:0001483;GENEINFO=POLE:5426;MC=SO:0001583|missense_variant;ORIGIN=1;RS=746311547;Pangolin=ENSG00000177084.18|14:0.0|-6:-0.0
chr12	132661157	802904	C	A	.	.	ALLELEID=791207;CLNDN=Colorectal_cancer,_susceptibility_to,_12;CLNDISDB=MONDO:MONDO:0014038,MedGen:C3554460,OMIM:615083;CLNHGVS=NC_000012.12:g.132661157C>A;CLNREVSTAT=criteria_provided,_single_submitter;CLNSIG=Uncertain_significance;CLNVC=single_nucleotide_variant;CLNVCSO=SO:0001483;GENEINFO=POLE:5426;MC=SO:0001583|missense_variant;ORIGIN=0;RS=1443635519;Pangolin=ENSG00000177084.18|-13:0.0|7:-0.0
chr12	132661157	643073	C	T	.	.	ALLELEID=640864;CLNDN=Colorectal_cancer,_susceptibility_to,_12;CLNDISDB=MONDO:MONDO:0014038,MedGen:C3554460,OMIM:615083;CLNHGVS=NC_000012.12:g.132661157C>T;CLNREVSTAT=criteria_provided,_single_submitter;CLNSIG=Uncertain_significance;CLNVC=single_nucleotide_variant;CLNVCSO=SO:0001483;GENEINFO=POLE:5426;MC=SO:0001583|missense_variant;ORIGIN=1;RS=1443635519;Pangolin=ENSG00000177084.18|7:0.0|-44:-0.0
chr12	132661158	802905	AGC	A	.	.	ALLELEID=791208;CLNDN=Colorectal_cancer,_susceptibility_to,_12;CLNDISDB=MONDO:MONDO:0014038,MedGen:C3554460,OMIM:615083;CLNHGVS=NC_000012.12:g.132661159_132661160del;CLNREVSTAT=criteria_provided,_single_submitter;CLNSIG=Uncertain_significance;CLNVC=Deletion;CLNVCSO=SO:0000159;GENEINFO=POLE:5426;MC=SO:0001589|frameshift_variant;ORIGIN=0;RS=1593776393;Pangolin=ENSG00000177084.18|6:0.01|6:-0.01
chr12	132661160	851324	C	A	.	.	ALLELEID=839569;CLNDN=Colorectal_cancer,_susceptibility_to,_12;CLNDISDB=MONDO:MONDO:0014038,MedGen:C3554460,OMIM:615083;CLNHGVS=NC_000012.12:g.132661160C>A;CLNREVSTAT=criteria_provided,_single_submitter;CLNSIG=Uncertain_significance;CLNVC=single_nucleotide_variant;CLNVCSO=SO:0001483;GENEINFO=POLE:5426;MC=SO:0001583|missense_variant;ORIGIN=1;Pangolin=ENSG00000177084.18|4:0.01|5:-0.0
chr12	132661162	802906	T	A	.	.	ALLELEID=791209;CLNDN=Colorectal_cancer,_susceptibility_to,_12;CLNDISDB=MONDO:MONDO:0014038,MedGen:C3554460,OMIM:615083;CLNHGVS=NC_000012.12:g.132661162T>A;CLNREVSTAT=criteria_provided,_multiple_submitters,_no_conflicts;CLNSIG=Uncertain_significance;CLNVC=single_nucleotide_variant;CLNVCSO=SO:0001483;GENEINFO=POLE:5426;MC=SO:0001583|missense_variant;ORIGIN=1;RS=1593776406;Pangolin=ENSG00000177084.18|2:0.01|3:-0.0
chr12	132661166	405693	T	C	.	.	ALLELEID=399295;CLNDN=Colorectal_cancer,_susceptibility_to,_12;CLNDISDB=MONDO:MONDO:0014038,MedGen:C3554460,OMIM:615083;CLNHGVS=NC_000012.12:g.132661166T>C;CLNREVSTAT=criteria_provided,_single_submitter;CLNSIG=Uncertain_significance;CLNVC=single_nucleotide_variant;CLNVCSO=SO:0001483;GENEINFO=POLE:5426;ORIGIN=1;RS=867360056;Pangolin=ENSG00000177084.18|-22:0.77|-2:-0.95
chr12	132661166	473561	TG	T	.	.	ALLELEID=462742;CLNDN=Colorectal_cancer,_susceptibility_to,_12;CLNDISDB=MONDO:MONDO:0014038,MedGen:C3554460,OMIM:615083;CLNHGVS=NC_000012.12:g.132661167del;CLNREVSTAT=criteria_provided,_single_submitter;CLNSIG=Uncertain_significance;CLNVC=Deletion;CLNVCSO=SO:0000159;GENEINFO=POLE:5426;MC=SO:0001627|intron_variant;ORIGIN=1;RS=1555225973;Pangolin=ENSG00000177084.18|-2:0.02|-6:-0.0
chr12	132661167	473560	G	A	.	.	ALLELEID=462094;CLNDN=Colorectal_cancer,_susceptibility_to,_12;CLNDISDB=MONDO:MONDO:0014038,MedGen:C3554460,OMIM:615083;CLNHGVS=NC_000012.12:g.132661167G>A;CLNREVSTAT=criteria_provided,_conflicting_interpretations;CLNSIG=Conflicting_interpretations_of_pathogenicity;CLNSIGCONF=Likely_benign(1),Uncertain_significance(1);CLNVC=single_nucleotide_variant;CLNVCSO=SO:0001483;GENEINFO=POLE:5426;ORIGIN=1;RS=1203095918;Pangolin=ENSG00000177084.18|-3:0.01|-23:-0.0
chr12	132661168	405769	A	G	.	.	ALLELEID=398674;CLNDN=Colorectal_cancer,_susceptibility_to,_12|Hereditary_cancer-predisposing_syndrome;CLNDISDB=MONDO:MONDO:0014038,MedGen:C3554460,OMIM:615083|MONDO:MONDO:0015356,MedGen:C0027672,Orphanet:ORPHA140162,SNOMED_CT:699346009;CLNHGVS=NC_000012.12:g.132661168A>G;CLNREVSTAT=criteria_provided,_conflicting_interpretations;CLNSIG=Conflicting_interpretations_of_pathogenicity;CLNSIGCONF=Likely_benign(1),Uncertain_significance(1);CLNVC=single_nucleotide_variant;CLNVCSO=SO:0001483;GENEINFO=POLE:5426;ORIGIN=1;RS=1060500840;Pangolin=ENSG00000177084.18|-4:0.0|-4:-0.0
chr12	132661169	1018014	A	C	.	.	ALLELEID=1010232;CLNDN=Colorectal_cancer,_susceptibility_to,_12;CLNDISDB=MONDO:MONDO:0014038,MedGen:C3554460,OMIM:615083;CLNHGVS=NC_000012.12:g.132661169A>C;CLNREVSTAT=criteria_provided,_single_submitter;CLNSIG=Uncertain_significance;CLNVC=single_nucleotide_variant;CLNVCSO=SO:0001483;GENEINFO=POLE:5426;MC=SO:0001627|intron_variant;ORIGIN=1;Pangolin=ENSG00000177084.18|-5:0.02|-25:-0.0
chr12	132661523	950884	C	T	.	.	ALLELEID=941025;CLNDN=Colorectal_cancer,_susceptibility_to,_12;CLNDISDB=MONDO:MONDO:0014038,MedGen:C3554460,OMIM:615083;CLNHGVS=NC_000012.12:g.132661523C>T;CLNREVSTAT=criteria_provided,_single_submitter;CLNSIG=Uncertain_significance;CLNVC=single_nucleotide_variant;CLNVCSO=SO:0001483;GENEINFO=POLE:5426;MC=SO:0001627|intron_variant;ORIGIN=1;Pangolin=ENSG00000177084.18|4:0.01|23:-0.02
chr12	132661524	405806	C	T	.	.	ALLELEID=398861;CLNDN=Colorectal_cancer,_susceptibility_to,_12|Hereditary_cancer-predisposing_syndrome|not_specified;CLNDISDB=MONDO:MONDO:0014038,MedGen:C3554460,OMIM:615083|MONDO:MONDO:0015356,MedGen:C0027672,Orphanet:ORPHA140162,SNOMED_CT:699346009|MedGen:CN169374;CLNHGVS=NC_000012.12:g.132661524C>T;CLNREVSTAT=criteria_provided,_conflicting_interpretations;CLNSIG=Conflicting_interpretations_of_pathogenicity;CLNSIGCONF=Likely_benign(1),Uncertain_significance(2);CLNVC=single_nucleotide_variant;CLNVCSO=SO:0001483;GENEINFO=POLE:5426;ORIGIN=1;RS=1060500856;Pangolin=ENSG00000177084.18|3:0.01|22:-0.02
chr12	132661528	966665	T	C	.	.	ALLELEID=956804;CLNDN=Colorectal_cancer,_susceptibility_to,_12;CLNDISDB=MONDO:MONDO:0014038,MedGen:C3554460,OMIM:615083;CLNHGVS=NC_000012.12:g.132661528T>C;CLNREVSTAT=criteria_provided,_single_submitter;CLNSIG=Uncertain_significance;CLNVC=single_nucleotide_variant;CLNVCSO=SO:0001483;GENEINFO=POLE:5426;MC=SO:0001583|missense_variant;ORIGIN=1;Pangolin=ENSG00000177084.18|18:0.92|-1:-0.81
chr12	132661539	540805	T	G	.	.	ALLELEID=526930;CLNDN=Colorectal_cancer,_susceptibility_to,_12;CLNDISDB=MONDO:MONDO:0014038,MedGen:C3554460,OMIM:615083;CLNHGVS=NC_000012.12:g.132661539T>G;CLNREVSTAT=criteria_provided,_single_submitter;CLNSIG=Uncertain_significance;CLNVC=single_nucleotide_variant;CLNVCSO=SO:0001483;GENEINFO=POLE:5426;MC=SO:0001583|missense_variant;ORIGIN=1;RS=1555226017;Pangolin=ENSG00000177084.18|-12:0.0|7:-0.01
chr12	132661544	473555	G	A	.	.	ALLELEID=462109;CLNDN=Colorectal_cancer,_susceptibility_to,_12;CLNDISDB=MONDO:MONDO:0014038,MedGen:C3554460,OMIM:615083;CLNHGVS=NC_000012.12:g.132661544G>A;CLNREVSTAT=criteria_provided,_single_submitter;CLNSIG=Uncertain_significance;CLNVC=single_nucleotide_variant;CLNVCSO=SO:0001483;GENEINFO=POLE:5426;MC=SO:0001819|synonymous_variant;ORIGIN=1;RS=1555226021;Pangolin=ENSG00000177084.18|2:0.95|-17:-0.97
chr12	132661546	1021718	C	T	.	.	ALLELEID=1010233;CLNDN=Colorectal_cancer,_susceptibility_to,_12;CLNDISDB=MONDO:MONDO:0014038,MedGen:C3554460,OMIM:615083;CLNHGVS=NC_000012.12:g.132661546C>T;CLNREVSTAT=criteria_provided,_single_submitter;CLNSIG=Uncertain_significance;CLNVC=single_nucleotide_variant;CLNVCSO=SO:0001483;GENEINFO=POLE:5426;MC=SO:0001583|missense_variant;ORIGIN=1;Pangolin=ENSG00000177084.18|-19:0.01|0:-0.02
chr12	132661554	1056983	T	C	.	.	ALLELEID=1047760;CLNDN=Colorectal_cancer,_susceptibility_to,_12;CLNDISDB=MONDO:MONDO:0014038,MedGen:C3554460,OMIM:615083;CLNHGVS=NC_000012.12:g.132661554T>C;CLNREVSTAT=criteria_provided,_single_submitter;CLNSIG=Uncertain_significance;CLNVC=single_nucleotide_variant;CLNVCSO=SO:0001483;GENEINFO=POLE:5426;MC=SO:0001583|missense_variant;ORIGIN=1;Pangolin=ENSG00000177084.18|41:0.0|-27:-0.02
chr12	132661555	1062545	T	C	.	.	ALLELEID=1047761;CLNDN=Colorectal_cancer,_susceptibility_to,_12;CLNDISDB=MONDO:MONDO:0014038,MedGen:C3554460,OMIM:615083;CLNHGVS=NC_000012.12:g.132661555T>C;CLNREVSTAT=criteria_provided,_single_submitter;CLNSIG=Uncertain_significance;CLNVC=single_nucleotide_variant;CLNVCSO=SO:0001483;GENEINFO=POLE:5426;MC=SO:0001583|missense_variant;ORIGIN=1;Pangolin=ENSG00000177084.18|-28:0.0|40:-0.0
chr12	132661558	835068	A	C	.	.	ALLELEID=839570;CLNDN=Colorectal_cancer,_susceptibility_to,_12;CLNDISDB=MONDO:MONDO:0014038,MedGen:C3554460,OMIM:615083;CLNHGVS=NC_000012.12:g.132661558A>C;CLNREVSTAT=criteria_provided,_single_submitter;CLNSIG=Uncertain_significance;CLNVC=single_nucleotide_variant;CLNVCSO=SO:0001483;GENEINFO=POLE:5426;MC=SO:0001583|missense_variant;ORIGIN=1;Pangolin=ENSG00000177084.18|-31:0.0|37:-0.0
chr12	132661558	862296	A	T	.	.	ALLELEID=839571;CLNDN=Colorectal_cancer,_susceptibility_to,_12;CLNDISDB=MONDO:MONDO:0014038,MedGen:C3554460,OMIM:615083;CLNHGVS=NC_000012.12:g.132661558A>T;CLNREVSTAT=criteria_provided,_single_submitter;CLNSIG=Uncertain_significance;CLNVC=single_nucleotide_variant;CLNVCSO=SO:0001483;GENEINFO=POLE:5426;MC=SO:0001583|missense_variant;ORIGIN=1;Pangolin=ENSG00000177084.18|-31:0.0|37:-0.0
chr12	132661561	660481	C	A	.	.	ALLELEID=640865;CLNDN=Colorectal_cancer,_susceptibility_to,_12;CLNDISDB=MONDO:MONDO:0014038,MedGen:C3554460,OMIM:615083;CLNHGVS=NC_000012.12:g.132661561C>A;CLNREVSTAT=criteria_provided,_single_submitter;CLNSIG=Uncertain_significance;CLNVC=single_nucleotide_variant;CLNVCSO=SO:0001483;GENEINFO=POLE:5426;MC=SO:0001583|missense_variant;ORIGIN=1;RS=1190451103;Pangolin=ENSG00000177084.18|-34:0.0|-15:-0.0
chr12	132661567	540758	G	A	.	.	ALLELEID=526940;CLNDN=Colorectal_cancer,_susceptibility_to,_12;CLNDISDB=MONDO:MONDO:0014038,MedGen:C3554460,OMIM:615083;CLNHGVS=NC_000012.12:g.132661567G>A;CLNREVSTAT=criteria_provided,_single_submitter;CLNSIG=Uncertain_significance;CLNVC=single_nucleotide_variant;CLNVCSO=SO:0001483;GENEINFO=POLE:5426;MC=SO:0001583|missense_variant;ORIGIN=1;RS=1555226025;Pangolin=ENSG00000177084.18|28:0.0|-21:-0.0
chr12	132661570	405893	T	C	.	.	ALLELEID=399297;CLNDN=Colorectal_cancer,_susceptibility_to,_12;CLNDISDB=MONDO:MONDO:0014038,MedGen:C3554460,OMIM:615083;CLNHGVS=NC_000012.12:g.132661570T>C;CLNREVSTAT=criteria_provided,_single_submitter;CLNSIG=Uncertain_significance;CLNVC=single_nucleotide_variant;CLNVCSO=SO:0001483;GENEINFO=POLE:5426;MC=SO:0001583|missense_variant;ORIGIN=1;RS=1060500887;Pangolin=ENSG00000177084.18|-24:0.0|-43:-0.0
chr12	132661571	652358	C	T	.	.	AF_EXAC=3e-05;ALLELEID=640866;CLNDN=Colorectal_cancer,_susceptibility_to,_12;CLNDISDB=MONDO:MONDO:0014038,MedGen:C3554460,OMIM:615083;CLNHGVS=NC_000012.12:g.132661571C>T;CLNREVSTAT=criteria_provided,_single_submitter;CLNSIG=Uncertain_significance;CLNVC=single_nucleotide_variant;CLNVCSO=SO:0001483;GENEINFO=POLE:5426;MC=SO:0001583|missense_variant;ORIGIN=1;RS=778869932;Pangolin=ENSG00000177084.18|24:0.0|-44:-0.0
chr12	132661573	246345	T	C	.	.	AF_ESP=8e-05;AF_EXAC=4e-05;ALLELEID=244754;CLNDN=Colorectal_cancer,_susceptibility_to,_12|not_provided;CLNDISDB=MONDO:MONDO:0014038,MedGen:C3554460,OMIM:615083|MedGen:CN517202;CLNHGVS=NC_000012.12:g.132661573T>C;CLNREVSTAT=criteria_provided,_conflicting_interpretations;CLNSIG=Conflicting_interpretations_of_pathogenicity;CLNSIGCONF=Likely_benign(1),Uncertain_significance(1);CLNVC=single_nucleotide_variant;CLNVCSO=SO:0001483;GENEINFO=POLE:5426;MC=SO:0001583|missense_variant;ORIGIN=1;RS=148382941;Pangolin=ENSG00000177084.18|-46:0.0|22:-0.0
chr12	132661575	864361	G	A	.	.	ALLELEID=839572;CLNDN=Colorectal_cancer,_susceptibility_to,_12;CLNDISDB=MONDO:MONDO:0014038,MedGen:C3554460,OMIM:615083;CLNHGVS=NC_000012.12:g.132661575G>A;CLNREVSTAT=criteria_provided,_single_submitter;CLNSIG=Uncertain_significance;CLNVC=single_nucleotide_variant;CLNVCSO=SO:0001483;GENEINFO=POLE:5426;MC=SO:0001583|missense_variant;ORIGIN=1;Pangolin=ENSG00000177084.18|-15:0.0|-48:-0.0
chr12	132661579	651060	G	A	.	.	AF_EXAC=1e-05;ALLELEID=640867;CLNDN=Colorectal_cancer,_susceptibility_to,_12;CLNDISDB=MONDO:MONDO:0014038,MedGen:C3554460,OMIM:615083;CLNHGVS=NC_000012.12:g.132661579G>A;CLNREVSTAT=criteria_provided,_single_submitter;CLNSIG=Uncertain_significance;CLNVC=single_nucleotide_variant;CLNVCSO=SO:0001483;GENEINFO=POLE:5426;MC=SO:0001583|missense_variant;ORIGIN=1;RS=773475133;Pangolin=ENSG00000177084.18|16:0.0|0:-0.0
chr12	132661580	658620	G	T	.	.	ALLELEID=640868;CLNDN=Colorectal_cancer,_susceptibility_to,_12;CLNDISDB=MONDO:MONDO:0014038,MedGen:C3554460,OMIM:615083;CLNHGVS=NC_000012.12:g.132661580G>T;CLNREVSTAT=criteria_provided,_single_submitter;CLNSIG=Uncertain_significance;CLNVC=single_nucleotide_variant;CLNVCSO=SO:0001483;GENEINFO=POLE:5426;MC=SO:0001587|nonsense;ORIGIN=1;RS=1593777350;Pangolin=ENSG00000177084.18|15:0.03|-34:-0.0
chr12	132661581	951570	T	C	.	.	ALLELEID=926534;CLNDN=Colorectal_cancer,_susceptibility_to,_12;CLNDISDB=MONDO:MONDO:0014038,MedGen:C3554460,OMIM:615083;CLNHGVS=NC_000012.12:g.132661581T>C;CLNREVSTAT=criteria_provided,_single_submitter;CLNSIG=Uncertain_significance;CLNVC=single_nucleotide_variant;CLNVCSO=SO:0001483;GENEINFO=POLE:5426;MC=SO:0001583|missense_variant;ORIGIN=1;Pangolin=ENSG00000177084.18|-35:0.0|14:-0.0
chr12	132661581	860298	T	G	.	.	ALLELEID=839573;CLNDN=Colorectal_cancer,_susceptibility_to,_12;CLNDISDB=MONDO:MONDO:0014038,MedGen:C3554460,OMIM:615083;CLNHGVS=NC_000012.12:g.132661581T>G;CLNREVSTAT=criteria_provided,_single_submitter;CLNSIG=Uncertain_significance;CLNVC=single_nucleotide_variant;CLNVCSO=SO:0001483;GENEINFO=POLE:5426;MC=SO:0001583|missense_variant;ORIGIN=1;Pangolin=ENSG00000177084.18|14:0.0|-35:-0.0
chr12	132661581	1057307	TA	T	.	.	ALLELEID=1047762;CLNDN=Colorectal_cancer,_susceptibility_to,_12;CLNDISDB=MONDO:MONDO:0014038,MedGen:C3554460,OMIM:615083;CLNHGVS=NC_000012.12:g.132661582del;CLNREVSTAT=criteria_provided,_single_submitter;CLNSIG=Uncertain_significance;CLNVC=Deletion;CLNVCSO=SO:0000159;GENEINFO=POLE:5426;MC=SO:0001589|frameshift_variant;ORIGIN=1;Pangolin=ENSG00000177084.18|14:0.01|-21:-0.0
chr12	132661584	940415	G	A	.	.	ALLELEID=936000;CLNDN=Colorectal_cancer,_susceptibility_to,_12;CLNDISDB=MONDO:MONDO:0014038,MedGen:C3554460,OMIM:615083;CLNHGVS=NC_000012.12:g.132661584G>A;CLNREVSTAT=criteria_provided,_single_submitter;CLNSIG=Uncertain_significance;CLNVC=single_nucleotide_variant;CLNVCSO=SO:0001483;GENEINFO=POLE:5426;MC=SO:0001583|missense_variant;ORIGIN=1;Pangolin=ENSG00000177084.18|-38:0.0|11:-0.0
chr12	132661590	579262	T	C	.	.	ALLELEID=571554;CLNDN=Colorectal_cancer,_susceptibility_to,_12;CLNDISDB=MONDO:MONDO:0014038,MedGen:C3554460,OMIM:615083;CLNHGVS=NC_000012.12:g.132661590T>C;CLNREVSTAT=criteria_provided,_single_submitter;CLNSIG=Uncertain_significance;CLNVC=single_nucleotide_variant;CLNVCSO=SO:0001483;GENEINFO=POLE:5426;MC=SO:0001583|missense_variant;ORIGIN=1;RS=1242503528;Pangolin=ENSG00000177084.18|5:0.42|-44:-0.01
chr12	132661599	240446	A	G	.	.	AF_ESP=8e-05;AF_EXAC=4e-05;ALLELEID=241418;CLNDN=Colorectal_cancer,_susceptibility_to,_12|not_provided;CLNDISDB=MONDO:MONDO:0014038,MedGen:C3554460,OMIM:615083|MedGen:CN517202;CLNHGVS=NC_000012.12:g.132661599A>G;CLNREVSTAT=criteria_provided,_conflicting_interpretations;CLNSIG=Conflicting_interpretations_of_pathogenicity;CLNSIGCONF=Likely_benign(1),Uncertain_significance(1);CLNVC=single_nucleotide_variant;CLNVCSO=SO:0001483;GENEINFO=POLE:5426;MC=SO:0001583|missense_variant;ORIGIN=1;RS=376546593;Pangolin=ENSG00000177084.18|-4:0.0|-4:-0.0
chr12	132661606	655288	T	C	.	.	ALLELEID=640869;CLNDN=Colorectal_cancer,_susceptibility_to,_12;CLNDISDB=MONDO:MONDO:0014038,MedGen:C3554460,OMIM:615083;CLNHGVS=NC_000012.12:g.132661606T>C;CLNREVSTAT=criteria_provided,_single_submitter;CLNSIG=Uncertain_significance;CLNVC=single_nucleotide_variant;CLNVCSO=SO:0001483;GENEINFO=POLE:5426;MC=SO:0001583|missense_variant;ORIGIN=1;RS=765066823;Pangolin=ENSG00000177084.18|-11:0.0|26:-0.0
chr12	132661607	848790	G	T	.	.	ALLELEID=839574;CLNDN=Colorectal_cancer,_susceptibility_to,_12;CLNDISDB=MONDO:MONDO:0014038,MedGen:C3554460,OMIM:615083;CLNHGVS=NC_000012.12:g.132661607G>T;CLNREVSTAT=criteria_provided,_single_submitter;CLNSIG=Uncertain_significance;CLNVC=single_nucleotide_variant;CLNVCSO=SO:0001483;GENEINFO=POLE:5426;MC=SO:0001583|missense_variant;ORIGIN=1;Pangolin=ENSG00000177084.18|0:0.0|-12:-0.0
chr12	132661608	950729	C	G	.	.	ALLELEID=926535;CLNDN=Colorectal_cancer,_susceptibility_to,_12;CLNDISDB=MONDO:MONDO:0014038,MedGen:C3554460,OMIM:615083;CLNHGVS=NC_000012.12:g.132661608C>G;CLNREVSTAT=criteria_provided,_single_submitter;CLNSIG=Uncertain_significance;CLNVC=single_nucleotide_variant;CLNVCSO=SO:0001483;GENEINFO=POLE:5426;MC=SO:0001583|missense_variant;ORIGIN=1;Pangolin=ENSG00000177084.18|-14:0.0|-13:-0.0
chr12	132661617	643283	G	A	.	.	ALLELEID=640870;CLNDN=Colorectal_cancer,_susceptibility_to,_12;CLNDISDB=MONDO:MONDO:0014038,MedGen:C3554460,OMIM:615083;CLNHGVS=NC_000012.12:g.132661617G>A;CLNREVSTAT=criteria_provided,_single_submitter;CLNSIG=Uncertain_significance;CLNVC=single_nucleotide_variant;CLNVCSO=SO:0001483;GENEINFO=POLE:5426;MC=SO:0001583|missense_variant;ORIGIN=1;RS=752724850;Pangolin=ENSG00000177084.18|-23:0.0|-22:-0.0
chr12	132661618	240444	A	G	.	.	AF_ESP=0.00015;AF_EXAC=4e-05;ALLELEID=241420;CLNDN=Colorectal_cancer,_susceptibility_to,_12|Facial_dysmorphism,_immunodeficiency,_livedo,_and_short_stature|not_provided;CLNDISDB=MONDO:MONDO:0014038,MedGen:C3554460,OMIM:615083|MONDO:MONDO:0014058,MedGen:C3554576,OMIM:615139,Orphanet:ORPHA352712|MedGen:CN517202;CLNHGVS=NC_000012.12:g.132661618A>G;CLNREVSTAT=criteria_provided,_multiple_submitters,_no_conflicts;CLNSIG=Uncertain_significance;CLNVC=single_nucleotide_variant;CLNVCSO=SO:0001483;GENEINFO=POLE:5426;MC=SO:0001583|missense_variant;ORIGIN=1;RS=141552148;Pangolin=ENSG00000177084.18|-23:0.0|-24:-0.0
chr12	132661620	473554	C	T	.	.	AF_EXAC=1e-05;ALLELEID=462616;CLNDN=Colorectal_cancer,_susceptibility_to,_12;CLNDISDB=MONDO:MONDO:0014038,MedGen:C3554460,OMIM:615083;CLNHGVS=NC_000012.12:g.132661620C>T;CLNREVSTAT=criteria_provided,_single_submitter;CLNSIG=Uncertain_significance;CLNVC=single_nucleotide_variant;CLNVCSO=SO:0001483;GENEINFO=POLE:5426;MC=SO:0001583|missense_variant;ORIGIN=1;RS=763594644;Pangolin=ENSG00000177084.18|-6:0.0|-25:-0.0
chr12	132661621	405595	G	A	.	.	AF_ESP=8e-05;AF_EXAC=2e-05;ALLELEID=398689;CLNDN=Colorectal_cancer,_susceptibility_to,_12|not_provided;CLNDISDB=MONDO:MONDO:0014038,MedGen:C3554460,OMIM:615083|MedGen:CN517202;CLNHGVS=NC_000012.12:g.132661621G>A;CLNREVSTAT=criteria_provided,_multiple_submitters,_no_conflicts;CLNSIG=Uncertain_significance;CLNVC=single_nucleotide_variant;CLNVCSO=SO:0001483;GENEINFO=POLE:5426;MC=SO:0001583|missense_variant;ORIGIN=1;RS=369751686;Pangolin=ENSG00000177084.18|2:0.0|-26:-0.0
chr12	132661621	540791	G	T	.	.	ALLELEID=527119;CLNDN=Colorectal_cancer,_susceptibility_to,_12;CLNDISDB=MONDO:MONDO:0014038,MedGen:C3554460,OMIM:615083;CLNHGVS=NC_000012.12:g.132661621G>T;CLNREVSTAT=criteria_provided,_single_submitter;CLNSIG=Uncertain_significance;CLNVC=single_nucleotide_variant;CLNVCSO=SO:0001483;GENEINFO=POLE:5426;MC=SO:0001583|missense_variant;ORIGIN=1;RS=369751686;Pangolin=ENSG00000177084.18|-26:0.0|-7:-0.0
chr12	132661627	473553	C	T	.	.	AF_EXAC=2e-05;AF_TGP=0.0002;ALLELEID=462744;CLNDN=Colorectal_cancer,_susceptibility_to,_12;CLNDISDB=MONDO:MONDO:0014038,MedGen:C3554460,OMIM:615083;CLNHGVS=NC_000012.12:g.132661627C>T;CLNREVSTAT=criteria_provided,_single_submitter;CLNSIG=Uncertain_significance;CLNVC=single_nucleotide_variant;CLNVCSO=SO:0001483;GENEINFO=POLE:5426;MC=SO:0001583|missense_variant;ORIGIN=1;RS=551966935;Pangolin=ENSG00000177084.18|4:0.0|-32:-0.0
chr12	132661632	945954	G	A	.	.	ALLELEID=926536;CLNDN=Colorectal_cancer,_susceptibility_to,_12;CLNDISDB=MONDO:MONDO:0014038,MedGen:C3554460,OMIM:615083;CLNHGVS=NC_000012.12:g.132661632G>A;CLNREVSTAT=criteria_provided,_single_submitter;CLNSIG=Uncertain_significance;CLNVC=single_nucleotide_variant;CLNVCSO=SO:0001483;GENEINFO=POLE:5426;MC=SO:0001583|missense_variant;ORIGIN=1;Pangolin=ENSG00000177084.18|48:0.0|48:-0.0
chr12	132661632	660220	G	C	.	.	ALLELEID=640871;CLNDN=Colorectal_cancer,_susceptibility_to,_12;CLNDISDB=MONDO:MONDO:0014038,MedGen:C3554460,OMIM:615083;CLNHGVS=NC_000012.12:g.132661632G>C;CLNREVSTAT=criteria_provided,_single_submitter;CLNSIG=Uncertain_significance;CLNVC=single_nucleotide_variant;CLNVCSO=SO:0001483;GENEINFO=POLE:5426;MC=SO:0001583|missense_variant;ORIGIN=1;RS=899872545;Pangolin=ENSG00000177084.18|48:0.0|48:-0.01
chr12	132661644	835312	G	A	.	.	ALLELEID=839575;CLNDN=Colorectal_cancer,_susceptibility_to,_12;CLNDISDB=MONDO:MONDO:0014038,MedGen:C3554460,OMIM:615083;CLNHGVS=NC_000012.12:g.132661644G>A;CLNREVSTAT=criteria_provided,_single_submitter;CLNSIG=Uncertain_significance;CLNVC=single_nucleotide_variant;CLNVCSO=SO:0001483;GENEINFO=POLE:5426;MC=SO:0001583|missense_variant;ORIGIN=1;Pangolin=ENSG00000177084.18|36:0.0|40:-0.01
chr12	132661648	963314	C	T	.	.	ALLELEID=947873;CLNDN=Colorectal_cancer,_susceptibility_to,_12;CLNDISDB=MONDO:MONDO:0014038,MedGen:C3554460,OMIM:615083;CLNHGVS=NC_000012.12:g.132661648C>T;CLNREVSTAT=criteria_provided,_single_submitter;CLNSIG=Uncertain_significance;CLNVC=single_nucleotide_variant;CLNVCSO=SO:0001483;GENEINFO=POLE:5426;MC=SO:0001583|missense_variant;ORIGIN=1;Pangolin=ENSG00000177084.18|32:0.02|36:-0.0
chr12	132661659	641650	T	G	.	.	ALLELEID=640872;CLNDN=Colorectal_cancer,_susceptibility_to,_12;CLNDISDB=MONDO:MONDO:0014038,MedGen:C3554460,OMIM:615083;CLNHGVS=NC_000012.12:g.132661659T>G;CLNREVSTAT=criteria_provided,_single_submitter;CLNSIG=Uncertain_significance;CLNVC=single_nucleotide_variant;CLNVCSO=SO:0001483;GENEINFO=POLE:5426;MC=SO:0001583|missense_variant;ORIGIN=1;RS=1348033236;Pangolin=ENSG00000177084.18|25:0.01|21:-0.02
chr12	132661659	540813	TG	T	.	.	ALLELEID=526897;CLNDN=Colorectal_cancer,_susceptibility_to,_12;CLNDISDB=MONDO:MONDO:0014038,MedGen:C3554460,OMIM:615083;CLNHGVS=NC_000012.12:g.132661661del;CLNREVSTAT=criteria_provided,_single_submitter;CLNSIG=Uncertain_significance;CLNVC=Deletion;CLNVCSO=SO:0000159;GENEINFO=POLE:5426;MC=SO:0001589|frameshift_variant;ORIGIN=1;RS=1555226051;Pangolin=ENSG00000177084.18|21:0.01|25:-0.07
chr12	132661665	484584	T	TG	.	.	ALLELEID=476853;CLNDN=Hereditary_cancer-predisposing_syndrome;CLNDISDB=MONDO:MONDO:0015356,MedGen:C0027672,Orphanet:ORPHA140162,SNOMED_CT:699346009;CLNHGVS=NC_000012.12:g.132661667dup;CLNREVSTAT=criteria_provided,_single_submitter;CLNSIG=Uncertain_significance;CLNVC=Duplication;CLNVCSO=SO:1000035;GENEINFO=POLE:5426;MC=SO:0001589|frameshift_variant;ORIGIN=1;RS=1555226059;Pangolin=ENSG00000177084.18|48:0.0|20:-0.02
chr12	132661669	568422	C	T	.	.	ALLELEID=567846;CLNDN=Colorectal_cancer,_susceptibility_to,_12;CLNDISDB=MONDO:MONDO:0014038,MedGen:C3554460,OMIM:615083;CLNHGVS=NC_000012.12:g.132661669C>T;CLNREVSTAT=criteria_provided,_single_submitter;CLNSIG=Uncertain_significance;CLNVC=single_nucleotide_variant;CLNVCSO=SO:0001483;GENEINFO=POLE:5426;MC=SO:0001583|missense_variant;ORIGIN=1;RS=1565958703;Pangolin=ENSG00000177084.18|11:0.01|15:-0.01
chr12	132661671	665452	T	C	.	.	ALLELEID=640873;CLNDN=Colorectal_cancer,_susceptibility_to,_12;CLNDISDB=MONDO:MONDO:0014038,MedGen:C3554460,OMIM:615083;CLNHGVS=NC_000012.12:g.132661671T>C;CLNREVSTAT=criteria_provided,_single_submitter;CLNSIG=Uncertain_significance;CLNVC=single_nucleotide_variant;CLNVCSO=SO:0001483;GENEINFO=POLE:5426;MC=SO:0001583|missense_variant;ORIGIN=1;RS=1593777633;Pangolin=ENSG00000177084.18|13:0.01|9:-0.03
chr12	132661675	645252	T	C	.	.	ALLELEID=640874;CLNDN=Colorectal_cancer,_susceptibility_to,_12;CLNDISDB=MONDO:MONDO:0014038,MedGen:C3554460,OMIM:615083;CLNHGVS=NC_000012.12:g.132661675T>C;CLNREVSTAT=criteria_provided,_single_submitter;CLNSIG=Uncertain_significance;CLNVC=single_nucleotide_variant;CLNVCSO=SO:0001483;GENEINFO=POLE:5426;MC=SO:0001583|missense_variant;ORIGIN=1;RS=935816567;Pangolin=ENSG00000177084.18|9:0.0|5:-0.01
chr12	132661680	576749	C	A	.	.	ALLELEID=567847;CLNDN=Colorectal_cancer,_susceptibility_to,_12;CLNDISDB=MONDO:MONDO:0014038,MedGen:C3554460,OMIM:615083;CLNHGVS=NC_000012.12:g.132661680C>A;CLNREVSTAT=criteria_provided,_single_submitter;CLNSIG=Uncertain_significance;CLNVC=single_nucleotide_variant;CLNVCSO=SO:0001483;GENEINFO=POLE:5426;MC=SO:0001583|missense_variant;ORIGIN=1;RS=1332965505;Pangolin=ENSG00000177084.18|4:0.0|0:-0.08
chr12	132661680	517178	C	G	.	.	ALLELEID=497414;CLNDN=Colorectal_cancer,_susceptibility_to,_12|not_specified;CLNDISDB=MONDO:MONDO:0014038,MedGen:C3554460,OMIM:615083|MedGen:CN169374;CLNHGVS=NC_000012.12:g.132661680C>G;CLNREVSTAT=criteria_provided,_multiple_submitters,_no_conflicts;CLNSIG=Uncertain_significance;CLNVC=single_nucleotide_variant;CLNVCSO=SO:0001483;GENEINFO=POLE:5426;MC=SO:0001583|missense_variant;ORIGIN=1;RS=1332965505;Pangolin=ENSG00000177084.18|4:0.0|0:-0.1
chr12	132661683	937463	T	A	.	.	ALLELEID=936001;CLNDN=Colorectal_cancer,_susceptibility_to,_12;CLNDISDB=MONDO:MONDO:0014038,MedGen:C3554460,OMIM:615083;CLNHGVS=NC_000012.12:g.132661683T>A;CLNREVSTAT=criteria_provided,_single_submitter;CLNSIG=Uncertain_significance;CLNVC=single_nucleotide_variant;CLNVCSO=SO:0001483;GENEINFO=POLE:5426;MC=SO:0001583|missense_variant;ORIGIN=1;Pangolin=ENSG00000177084.18|-3:0.27|1:-0.03
chr12	132661684	545998	C	A	.	.	ALLELEID=536406;CLNDN=Colorectal_cancer,_susceptibility_to,_12|not_provided;CLNDISDB=MONDO:MONDO:0014038,MedGen:C3554460,OMIM:615083|MedGen:CN517202;CLNHGVS=NC_000012.12:g.132661684C>A;CLNREVSTAT=criteria_provided,_multiple_submitters,_no_conflicts;CLNSIG=Uncertain_significance;CLNVC=single_nucleotide_variant;CLNVCSO=SO:0001483;GENEINFO=POLE:5426;MC=SO:0001587|nonsense;ORIGIN=1;RS=1555226066;Pangolin=ENSG00000177084.18|-4:0.08|0:-0.04
chr12	132661686	649007	T	C	.	.	ALLELEID=652301;CLNDN=Colorectal_cancer,_susceptibility_to,_12;CLNDISDB=MONDO:MONDO:0014038,MedGen:C3554460,OMIM:615083;CLNHGVS=NC_000012.12:g.132661686T>C;CLNREVSTAT=criteria_provided,_single_submitter;CLNSIG=Uncertain_significance;CLNVC=single_nucleotide_variant;CLNVCSO=SO:0001483;GENEINFO=POLE:5426;ORIGIN=1;RS=1593777670;Pangolin=ENSG00000177084.18|-6:0.78|-2:-0.97
chr12	132661687	540840	G	A	.	.	ALLELEID=526900;CLNDN=Colorectal_cancer,_susceptibility_to,_12;CLNDISDB=MONDO:MONDO:0014038,MedGen:C3554460,OMIM:615083;CLNHGVS=NC_000012.12:g.132661687G>A;CLNREVSTAT=criteria_provided,_single_submitter;CLNSIG=Uncertain_significance;CLNVC=single_nucleotide_variant;CLNVCSO=SO:0001483;GENEINFO=POLE:5426;ORIGIN=1;RS=1555226069;Pangolin=ENSG00000177084.18|-3:0.0|-7:-0.04
chr12	132661687	821639	G	C	.	.	ALLELEID=815537;CLNDN=Hereditary_cancer-predisposing_syndrome;CLNDISDB=MONDO:MONDO:0015356,MedGen:C0027672,Orphanet:ORPHA140162,SNOMED_CT:699346009;CLNHGVS=NC_000012.12:g.132661687G>C;CLNREVSTAT=criteria_provided,_single_submitter;CLNSIG=Uncertain_significance;CLNVC=single_nucleotide_variant;CLNVCSO=SO:0001483;GENEINFO=POLE:5426;MC=SO:0001627|intron_variant;ORIGIN=1;RS=1555226069;Pangolin=ENSG00000177084.18|-7:0.74|-3:-0.71
chr12	132661693	383076	C	T	.	.	ALLELEID=373028;CLNDN=Colorectal_cancer,_susceptibility_to,_12|not_specified;CLNDISDB=MONDO:MONDO:0014038,MedGen:C3554460,OMIM:615083|MedGen:CN169374;CLNHGVS=NC_000012.12:g.132661693C>T;CLNREVSTAT=criteria_provided,_conflicting_interpretations;CLNSIG=Conflicting_interpretations_of_pathogenicity;CLNSIGCONF=Likely_benign(3),Uncertain_significance(1);CLNVC=single_nucleotide_variant;CLNVCSO=SO:0001483;GENEINFO=POLE:5426;ORIGIN=1;RS=1057521516;Pangolin=ENSG00000177084.18|-30:0.0|-13:-0.0
chr12	132663994	439265	C	T	.	.	AF_ESP=8e-05;AF_EXAC=1e-05;ALLELEID=432725;CLNDN=not_specified;CLNDISDB=MedGen:CN169374;CLNHGVS=NC_000012.12:g.132663994C>T;CLNREVSTAT=criteria_provided,_single_submitter;CLNSIG=Uncertain_significance;CLNVC=single_nucleotide_variant;CLNVCSO=SO:0001483;GENEINFO=POLE:5426;ORIGIN=1;RS=372609836;Pangolin=ENSG00000177084.18|35:0.0|10:-0.0
chr12	132663998	1044154	A	C	.	.	ALLELEID=1030772;CLNDN=Colorectal_cancer,_susceptibility_to,_12;CLNDISDB=MONDO:MONDO:0014038,MedGen:C3554460,OMIM:615083;CLNHGVS=NC_000012.12:g.132663998A>C;CLNREVSTAT=criteria_provided,_single_submitter;CLNSIG=Uncertain_significance;CLNVC=single_nucleotide_variant;CLNVCSO=SO:0001483;GENEINFO=POLE:5426;MC=SO:0001627|intron_variant;ORIGIN=1;Pangolin=ENSG00000177084.18|6:0.01|6:-0.0
chr12	132663998	839122	A	T	.	.	ALLELEID=852455;CLNDN=Colorectal_cancer,_susceptibility_to,_12;CLNDISDB=MONDO:MONDO:0014038,MedGen:C3554460,OMIM:615083;CLNHGVS=NC_000012.12:g.132663998A>T;CLNREVSTAT=criteria_provided,_single_submitter;CLNSIG=Uncertain_significance;CLNVC=single_nucleotide_variant;CLNVCSO=SO:0001483;GENEINFO=POLE:5426;MC=SO:0001627|intron_variant;ORIGIN=1;Pangolin=ENSG00000177084.18|6:0.01|2:-0.0
chr12	132663998	540797	ACTCAC	A	.	.	ALLELEID=526902;CLNDN=Colorectal_cancer,_susceptibility_to,_12;CLNDISDB=MONDO:MONDO:0014038,MedGen:C3554460,OMIM:615083;CLNHGVS=NC_000012.12:g.132664001_132664005del;CLNREVSTAT=criteria_provided,_single_submitter;CLNSIG=Uncertain_significance;CLNVC=Deletion;CLNVCSO=SO:0000159;GENEINFO=POLE:5426;MC=SO:0001575|splice_donor_variant;ORIGIN=1;RS=779830137;Pangolin=ENSG00000177084.18|12:0.02|6:-0.97
chr12	132663999	838139	C	G	.	.	ALLELEID=852675;CLNDN=Colorectal_cancer,_susceptibility_to,_12;CLNDISDB=MONDO:MONDO:0014038,MedGen:C3554460,OMIM:615083;CLNHGVS=NC_000012.12:g.132663999C>G;CLNREVSTAT=criteria_provided,_single_submitter;CLNSIG=Uncertain_significance;CLNVC=single_nucleotide_variant;CLNVCSO=SO:0001483;GENEINFO=POLE:5426;MC=SO:0001627|intron_variant;ORIGIN=1;Pangolin=ENSG00000177084.18|11:0.0|5:-0.08
chr12	132663999	221094	C	T	.	.	AF_ESP=8e-05;AF_EXAC=2e-05;ALLELEID=222224;CLNDN=Colorectal_cancer,_susceptibility_to,_12|Hereditary_cancer-predisposing_syndrome;CLNDISDB=MONDO:MONDO:0014038,MedGen:C3554460,OMIM:615083|MONDO:MONDO:0015356,MedGen:C0027672,Orphanet:ORPHA140162,SNOMED_CT:699346009;CLNHGVS=NC_000012.12:g.132663999C>T;CLNREVSTAT=criteria_provided,_multiple_submitters,_no_conflicts;CLNSIG=Uncertain_significance;CLNVC=single_nucleotide_variant;CLNVCSO=SO:0001483;GENEINFO=POLE:5426;ORIGIN=1;RS=375931088;Pangolin=ENSG00000177084.18|30:0.0|5:-0.05
chr12	132664000	1018980	T	C	.	.	ALLELEID=1010234;CLNDN=Colorectal_cancer,_susceptibility_to,_12;CLNDISDB=MONDO:MONDO:0014038,MedGen:C3554460,OMIM:615083;CLNHGVS=NC_000012.12:g.132664000T>C;CLNREVSTAT=criteria_provided,_single_submitter;CLNSIG=Uncertain_significance;CLNVC=single_nucleotide_variant;CLNVCSO=SO:0001483;GENEINFO=POLE:5426;MC=SO:0001627|intron_variant;ORIGIN=1;Pangolin=ENSG00000177084.18|4:0.01|4:-0.0
chr12	132664001	1058165	C	G	.	.	ALLELEID=1047763;CLNDN=Colorectal_cancer,_susceptibility_to,_12;CLNDISDB=MONDO:MONDO:0014038,MedGen:C3554460,OMIM:615083;CLNHGVS=NC_000012.12:g.132664001C>G;CLNREVSTAT=criteria_provided,_single_submitter;CLNSIG=Uncertain_significance;CLNVC=single_nucleotide_variant;CLNVCSO=SO:0001483;GENEINFO=POLE:5426;MC=SO:0001627|intron_variant;ORIGIN=1;Pangolin=ENSG00000177084.18|3:0.01|3:-0.0
chr12	132664001	852635	C	T	.	.	ALLELEID=851480;CLNDN=Colorectal_cancer,_susceptibility_to,_12;CLNDISDB=MONDO:MONDO:0014038,MedGen:C3554460,OMIM:615083;CLNHGVS=NC_000012.12:g.132664001C>T;CLNREVSTAT=criteria_provided,_single_submitter;CLNSIG=Uncertain_significance;CLNVC=single_nucleotide_variant;CLNVCSO=SO:0001483;GENEINFO=POLE:5426;MC=SO:0001627|intron_variant;ORIGIN=1;Pangolin=ENSG00000177084.18|-1:0.0|3:-0.01
chr12	132664002	473550	A	G	.	.	ALLELEID=462749;CLNDN=Colorectal_cancer,_susceptibility_to,_12;CLNDISDB=MONDO:MONDO:0014038,MedGen:C3554460,OMIM:615083;CLNHGVS=NC_000012.12:g.132664002A>G;CLNREVSTAT=criteria_provided,_single_submitter;CLNSIG=Uncertain_significance;CLNVC=single_nucleotide_variant;CLNVCSO=SO:0001483;GENEINFO=POLE:5426;ORIGIN=1;RS=1555226411;Pangolin=ENSG00000177084.18|27:0.0|2:-0.18
chr12	132664003	821637	C	A	.	.	AF_EXAC=1e-05;ALLELEID=815538;CLNDN=Colorectal_cancer,_susceptibility_to,_12|Hereditary_cancer-predisposing_syndrome;CLNDISDB=MONDO:MONDO:0014038,MedGen:C3554460,OMIM:615083|MONDO:MONDO:0015356,MedGen:C0027672,Orphanet:ORPHA140162,SNOMED_CT:699346009;CLNHGVS=NC_000012.12:g.132664003C>A;CLNREVSTAT=criteria_provided,_multiple_submitters,_no_conflicts;CLNSIG=Uncertain_significance;CLNVC=single_nucleotide_variant;CLNVCSO=SO:0001483;GENEINFO=POLE:5426;MC=SO:0001575|splice_donor_variant;ORIGIN=1;RS=777844240;Pangolin=ENSG00000177084.18|2:0.76|1:-0.96
chr12	132664009	961229	C	A	.	.	ALLELEID=947874;CLNDN=Colorectal_cancer,_susceptibility_to,_12;CLNDISDB=MONDO:MONDO:0014038,MedGen:C3554460,OMIM:615083;CLNHGVS=NC_000012.12:g.132664009C>A;CLNREVSTAT=criteria_provided,_single_submitter;CLNSIG=Uncertain_significance;CLNVC=single_nucleotide_variant;CLNVCSO=SO:0001483;GENEINFO=POLE:5426;MC=SO:0001583|missense_variant;ORIGIN=1;Pangolin=ENSG00000177084.18|2:0.0|-5:-0.01
chr12	132664009	575370	C	T	.	.	ALLELEID=565263;CLNDN=Colorectal_cancer,_susceptibility_to,_12;CLNDISDB=MONDO:MONDO:0014038,MedGen:C3554460,OMIM:615083;CLNHGVS=NC_000012.12:g.132664009C>T;CLNREVSTAT=criteria_provided,_single_submitter;CLNSIG=Uncertain_significance;CLNVC=single_nucleotide_variant;CLNVCSO=SO:0001483;GENEINFO=POLE:5426;MC=SO:0001583|missense_variant;ORIGIN=1;RS=1565960706;Pangolin=ENSG00000177084.18|20:0.0|-5:-0.01
chr12	132664015	540736	T	C	.	.	ALLELEID=526942;CLNDN=Colorectal_cancer,_susceptibility_to,_12;CLNDISDB=MONDO:MONDO:0014038,MedGen:C3554460,OMIM:615083;CLNHGVS=NC_000012.12:g.132664015T>C;CLNREVSTAT=criteria_provided,_single_submitter;CLNSIG=Uncertain_significance;CLNVC=single_nucleotide_variant;CLNVCSO=SO:0001483;GENEINFO=POLE:5426;MC=SO:0001583|missense_variant;ORIGIN=1;RS=1555226418;Pangolin=ENSG00000177084.18|14:0.0|-11:-0.0
chr12	132664023	1019460	A	G	.	.	ALLELEID=1010235;CLNDN=Colorectal_cancer,_susceptibility_to,_12;CLNDISDB=MONDO:MONDO:0014038,MedGen:C3554460,OMIM:615083;CLNHGVS=NC_000012.12:g.132664023A>G;CLNREVSTAT=criteria_provided,_single_submitter;CLNSIG=Uncertain_significance;CLNVC=single_nucleotide_variant;CLNVCSO=SO:0001483;GENEINFO=POLE:5426;MC=SO:0001583|missense_variant;ORIGIN=1;Pangolin=ENSG00000177084.18|6:0.0|-19:-0.0
chr12	132664026	473549	G	A	.	.	ALLELEID=461926;CLNDN=Colorectal_cancer,_susceptibility_to,_12;CLNDISDB=MONDO:MONDO:0014038,MedGen:C3554460,OMIM:615083;CLNHGVS=NC_000012.12:g.132664026G>A;CLNREVSTAT=criteria_provided,_single_submitter;CLNSIG=Uncertain_significance;CLNVC=single_nucleotide_variant;CLNVCSO=SO:0001483;GENEINFO=POLE:5426;MC=SO:0001583|missense_variant;ORIGIN=1;RS=1458833255;Pangolin=ENSG00000177084.18|-16:0.0|-22:-0.0
chr12	132664027	265355	C	T	.	.	AF_ESP=0.00031;AF_EXAC=0.00042;ALLELEID=260013;CLNDN=Colorectal_cancer,_susceptibility_to,_12|Facial_dysmorphism,_immunodeficiency,_livedo,_and_short_stature|Hereditary_cancer-predisposing_syndrome|Polymerase_proofreading-related_adenomatous_polyposis|Familial_colorectal_cancer|not_specified|not_provided;CLNDISDB=MONDO:MONDO:0014038,MedGen:C3554460,OMIM:615083|MONDO:MONDO:0014058,MedGen:C3554576,OMIM:615139,Orphanet:ORPHA352712|MONDO:MONDO:0015356,MedGen:C0027672,Orphanet:ORPHA140162,SNOMED_CT:699346009|MONDO:MONDO:0018653,MedGen:CN296240,Orphanet:ORPHA447877|MONDO:MONDO:0023113,MedGen:CN280943|MedGen:CN169374|MedGen:CN517202;CLNHGVS=NC_000012.12:g.132664027C>T;CLNREVSTAT=criteria_provided,_conflicting_interpretations;CLNSIG=Conflicting_interpretations_of_pathogenicity;CLNSIGCONF=Likely_benign(1),Uncertain_significance(10);CLNVC=single_nucleotide_variant;CLNVCSO=SO:0001483;GENEINFO=POLE:5426;MC=SO:0001583|missense_variant;ORIGIN=1;RS=201115064;Pangolin=ENSG00000177084.18|-23:0.0|45:-0.0
chr12	132664028	473548	G	A	.	.	AF_EXAC=1e-05;ALLELEID=462756;CLNDN=Colorectal_cancer,_susceptibility_to,_12|not_specified;CLNDISDB=MONDO:MONDO:0014038,MedGen:C3554460,OMIM:615083|MedGen:CN169374;CLNHGVS=NC_000012.12:g.132664028G>A;CLNREVSTAT=criteria_provided,_conflicting_interpretations;CLNSIG=Conflicting_interpretations_of_pathogenicity;CLNSIGCONF=Likely_benign(1),Uncertain_significance(1);CLNVC=single_nucleotide_variant;CLNVCSO=SO:0001483;GENEINFO=POLE:5426;MC=SO:0001819|synonymous_variant;ORIGIN=1;RS=757453683;Pangolin=ENSG00000177084.18|2:0.01|-24:-0.0
chr12	132664032	473547	G	A	.	.	ALLELEID=461928;CLNDN=Colorectal_cancer,_susceptibility_to,_12;CLNDISDB=MONDO:MONDO:0014038,MedGen:C3554460,OMIM:615083;CLNHGVS=NC_000012.12:g.132664032G>A;CLNREVSTAT=criteria_provided,_single_submitter;CLNSIG=Uncertain_significance;CLNVC=single_nucleotide_variant;CLNVCSO=SO:0001483;GENEINFO=POLE:5426;MC=SO:0001583|missense_variant;ORIGIN=1;RS=1555226423;Pangolin=ENSG00000177084.18|-28:0.0|40:-0.0
chr12	132664033	1018278	G	A	.	.	ALLELEID=1010236;CLNDN=Colorectal_cancer,_susceptibility_to,_12;CLNDISDB=MONDO:MONDO:0014038,MedGen:C3554460,OMIM:615083;CLNHGVS=NC_000012.12:g.132664033G>A;CLNREVSTAT=criteria_provided,_single_submitter;CLNSIG=Uncertain_significance;CLNVC=single_nucleotide_variant;CLNVCSO=SO:0001483;GENEINFO=POLE:5426;MC=SO:0001583|missense_variant;ORIGIN=1;Pangolin=ENSG00000177084.18|-29:0.0|-29:-0.0
chr12	132664033	958495	G	C	.	.	ALLELEID=947875;CLNDN=Colorectal_cancer,_susceptibility_to,_12;CLNDISDB=MONDO:MONDO:0014038,MedGen:C3554460,OMIM:615083;CLNHGVS=NC_000012.12:g.132664033G>C;CLNREVSTAT=criteria_provided,_single_submitter;CLNSIG=Uncertain_significance;CLNVC=single_nucleotide_variant;CLNVCSO=SO:0001483;GENEINFO=POLE:5426;MC=SO:0001583|missense_variant;ORIGIN=1;Pangolin=ENSG00000177084.18|-4:0.0|-29:-0.0
chr12	132664038	1036038	G	C	.	.	ALLELEID=1030773;CLNDN=Colorectal_cancer,_susceptibility_to,_12;CLNDISDB=MONDO:MONDO:0014038,MedGen:C3554460,OMIM:615083;CLNHGVS=NC_000012.12:g.132664038G>C;CLNREVSTAT=criteria_provided,_single_submitter;CLNSIG=Uncertain_significance;CLNVC=single_nucleotide_variant;CLNVCSO=SO:0001483;GENEINFO=POLE:5426;MC=SO:0001583|missense_variant;ORIGIN=1;Pangolin=ENSG00000177084.18|34:0.0|-34:-0.0
chr12	132664041	1045608	A	G	.	.	ALLELEID=1030774;CLNDN=Colorectal_cancer,_susceptibility_to,_12;CLNDISDB=MONDO:MONDO:0014038,MedGen:C3554460,OMIM:615083;CLNHGVS=NC_000012.12:g.132664041A>G;CLNREVSTAT=criteria_provided,_single_submitter;CLNSIG=Uncertain_significance;CLNVC=single_nucleotide_variant;CLNVCSO=SO:0001483;GENEINFO=POLE:5426;MC=SO:0001583|missense_variant;ORIGIN=1;Pangolin=ENSG00000177084.18|-37:0.0|-12:-0.0
chr12	132664042	540737	T	C	.	.	AF_EXAC=1e-05;ALLELEID=527462;CLNDN=Colorectal_cancer,_susceptibility_to,_12;CLNDISDB=MONDO:MONDO:0014038,MedGen:C3554460,OMIM:615083;CLNHGVS=NC_000012.12:g.132664042T>C;CLNREVSTAT=criteria_provided,_single_submitter;CLNSIG=Uncertain_significance;CLNVC=single_nucleotide_variant;CLNVCSO=SO:0001483;GENEINFO=POLE:5426;MC=SO:0001583|missense_variant;ORIGIN=1;RS=749012938;Pangolin=ENSG00000177084.18|-38:0.0|-38:-0.0
chr12	132664044	473546	G	A	.	.	AF_EXAC=1e-05;ALLELEID=462758;CLNDN=Colorectal_cancer,_susceptibility_to,_12;CLNDISDB=MONDO:MONDO:0014038,MedGen:C3554460,OMIM:615083;CLNHGVS=NC_000012.12:g.132664044G>A;CLNREVSTAT=criteria_provided,_single_submitter;CLNSIG=Uncertain_significance;CLNVC=single_nucleotide_variant;CLNVCSO=SO:0001483;GENEINFO=POLE:5426;MC=SO:0001583|missense_variant;ORIGIN=1;RS=768534409;Pangolin=ENSG00000177084.18|-15:0.0|-40:-0.01
chr12	132664044	641812	G	T	.	.	ALLELEID=640875;CLNDN=Colorectal_cancer,_susceptibility_to,_12;CLNDISDB=MONDO:MONDO:0014038,MedGen:C3554460,OMIM:615083;CLNHGVS=NC_000012.12:g.132664044G>T;CLNREVSTAT=criteria_provided,_single_submitter;CLNSIG=Uncertain_significance;CLNVC=single_nucleotide_variant;CLNVCSO=SO:0001483;GENEINFO=POLE:5426;MC=SO:0001583|missense_variant;ORIGIN=1;RS=768534409;Pangolin=ENSG00000177084.18|-40:0.0|-40:-0.0
chr12	132664047	838496	A	G	.	.	ALLELEID=839576;CLNDN=Colorectal_cancer,_susceptibility_to,_12;CLNDISDB=MONDO:MONDO:0014038,MedGen:C3554460,OMIM:615083;CLNHGVS=NC_000012.12:g.132664047A>G;CLNREVSTAT=criteria_provided,_single_submitter;CLNSIG=Uncertain_significance;CLNVC=single_nucleotide_variant;CLNVCSO=SO:0001483;GENEINFO=POLE:5426;MC=SO:0001583|missense_variant;ORIGIN=1;Pangolin=ENSG00000177084.18|50:0.0|-43:-0.0
chr12	132664048	656123	C	T	.	.	ALLELEID=640876;CLNDN=Colorectal_cancer,_susceptibility_to,_12;CLNDISDB=MONDO:MONDO:0014038,MedGen:C3554460,OMIM:615083;CLNHGVS=NC_000012.12:g.132664048C>T;CLNREVSTAT=criteria_provided,_single_submitter;CLNSIG=Uncertain_significance;CLNVC=single_nucleotide_variant;CLNVCSO=SO:0001483;GENEINFO=POLE:5426;MC=SO:0001583|missense_variant;ORIGIN=1;RS=1314058108;Pangolin=ENSG00000177084.18|-19:0.0|-44:-0.0
chr12	132664050	656090	T	C	.	.	ALLELEID=640877;CLNDN=Colorectal_cancer,_susceptibility_to,_12;CLNDISDB=MONDO:MONDO:0014038,MedGen:C3554460,OMIM:615083;CLNHGVS=NC_000012.12:g.132664050T>C;CLNREVSTAT=criteria_provided,_single_submitter;CLNSIG=Uncertain_significance;CLNVC=single_nucleotide_variant;CLNVCSO=SO:0001483;GENEINFO=POLE:5426;MC=SO:0001583|missense_variant;ORIGIN=1;RS=1434657574;Pangolin=ENSG00000177084.18|47:0.0|-46:-0.0
chr12	132664051	405872	T	A	.	.	ALLELEID=399300;CLNDN=Colorectal_cancer,_susceptibility_to,_12;CLNDISDB=MONDO:MONDO:0014038,MedGen:C3554460,OMIM:615083;CLNHGVS=NC_000012.12:g.132664051T>A;CLNREVSTAT=criteria_provided,_single_submitter;CLNSIG=Uncertain_significance;CLNVC=single_nucleotide_variant;CLNVCSO=SO:0001483;GENEINFO=POLE:5426;MC=SO:0001587|nonsense;ORIGIN=1;RS=1060500878;Pangolin=ENSG00000177084.18|-22:0.0|-47:-0.03
chr12	132664054	1036492	G	A	.	.	ALLELEID=1030775;CLNDN=Colorectal_cancer,_susceptibility_to,_12;CLNDISDB=MONDO:MONDO:0014038,MedGen:C3554460,OMIM:615083;CLNHGVS=NC_000012.12:g.132664054G>A;CLNREVSTAT=criteria_provided,_single_submitter;CLNSIG=Uncertain_significance;CLNVC=single_nucleotide_variant;CLNVCSO=SO:0001483;GENEINFO=POLE:5426;MC=SO:0001583|missense_variant;ORIGIN=1;Pangolin=ENSG00000177084.18|-25:0.0|-50:-0.0
chr12	132664054	851454	G	C	.	.	ALLELEID=839577;CLNDN=Colorectal_cancer,_susceptibility_to,_12;CLNDISDB=MONDO:MONDO:0014038,MedGen:C3554460,OMIM:615083;CLNHGVS=NC_000012.12:g.132664054G>C;CLNREVSTAT=criteria_provided,_single_submitter;CLNSIG=Uncertain_significance;CLNVC=single_nucleotide_variant;CLNVCSO=SO:0001483;GENEINFO=POLE:5426;MC=SO:0001583|missense_variant;ORIGIN=1;Pangolin=ENSG00000177084.18|43:0.0|-50:-0.0
chr12	132664059	1064013	T	C	.	.	ALLELEID=1047764;CLNDN=Colorectal_cancer,_susceptibility_to,_12;CLNDISDB=MONDO:MONDO:0014038,MedGen:C3554460,OMIM:615083;CLNHGVS=NC_000012.12:g.132664059T>C;CLNREVSTAT=criteria_provided,_single_submitter;CLNSIG=Uncertain_significance;CLNVC=single_nucleotide_variant;CLNVCSO=SO:0001483;GENEINFO=POLE:5426;MC=SO:0001583|missense_variant;ORIGIN=1;Pangolin=ENSG00000177084.18|5:0.0|38:-0.01
chr12	132664062	540776	A	G	.	.	ALLELEID=527465;CLNDN=Colorectal_cancer,_susceptibility_to,_12;CLNDISDB=MONDO:MONDO:0014038,MedGen:C3554460,OMIM:615083;CLNHGVS=NC_000012.12:g.132664062A>G;CLNREVSTAT=criteria_provided,_single_submitter;CLNSIG=Uncertain_significance;CLNVC=single_nucleotide_variant;CLNVCSO=SO:0001483;GENEINFO=POLE:5426;MC=SO:0001583|missense_variant;ORIGIN=1;RS=1555226430;Pangolin=ENSG00000177084.18|35:0.0|35:-0.0
chr12	132664065	240439	T	C	.	.	AF_EXAC=5e-05;ALLELEID=241423;CLNDN=Colorectal_cancer,_susceptibility_to,_12|Hereditary_cancer-predisposing_syndrome|Familial_colorectal_cancer|not_specified;CLNDISDB=MONDO:MONDO:0014038,MedGen:C3554460,OMIM:615083|MONDO:MONDO:0015356,MedGen:C0027672,Orphanet:ORPHA140162,SNOMED_CT:699346009|MONDO:MONDO:0023113,MedGen:CN280943|MedGen:CN169374;CLNHGVS=NC_000012.12:g.132664065T>C;CLNREVSTAT=criteria_provided,_multiple_submitters,_no_conflicts;CLNSIG=Uncertain_significance;CLNVC=single_nucleotide_variant;CLNVCSO=SO:0001483;GENEINFO=POLE:5426;MC=SO:0001583|missense_variant;ORIGIN=9;RS=539312991;Pangolin=ENSG00000177084.18|7:0.0|32:-0.0
chr12	132664066	581874	T	G	.	.	ALLELEID=571557;CLNDN=Colorectal_cancer,_susceptibility_to,_12;CLNDISDB=MONDO:MONDO:0014038,MedGen:C3554460,OMIM:615083;CLNHGVS=NC_000012.12:g.132664066T>G;CLNREVSTAT=criteria_provided,_single_submitter;CLNSIG=Uncertain_significance;CLNVC=single_nucleotide_variant;CLNVCSO=SO:0001483;GENEINFO=POLE:5426;MC=SO:0001583|missense_variant;ORIGIN=1;RS=1455015315;Pangolin=ENSG00000177084.18|6:0.0|31:-0.0
chr12	132664071	473545	G	A	.	.	ALLELEID=462623;CLNDN=Colorectal_cancer,_susceptibility_to,_12;CLNDISDB=MONDO:MONDO:0014038,MedGen:C3554460,OMIM:615083;CLNHGVS=NC_000012.12:g.132664071G>A;CLNREVSTAT=criteria_provided,_single_submitter;CLNSIG=Uncertain_significance;CLNVC=single_nucleotide_variant;CLNVCSO=SO:0001483;GENEINFO=POLE:5426;MC=SO:0001583|missense_variant;ORIGIN=1;RS=1337524033;Pangolin=ENSG00000177084.18|1:0.01|26:-0.02
chr12	132664072	240438	T	C	.	.	AF_ESP=8e-05;AF_EXAC=2e-05;ALLELEID=241424;CLNDN=Colorectal_cancer,_susceptibility_to,_12;CLNDISDB=MONDO:MONDO:0014038,MedGen:C3554460,OMIM:615083;CLNHGVS=NC_000012.12:g.132664072T>C;CLNREVSTAT=criteria_provided,_single_submitter;CLNSIG=Uncertain_significance;CLNVC=single_nucleotide_variant;CLNVCSO=SO:0001483;GENEINFO=POLE:5426;MC=SO:0001583|missense_variant;ORIGIN=1;RS=138548494;Pangolin=ENSG00000177084.18|0:0.04|25:-0.03
chr12	132664074	473543	T	C	.	.	ALLELEID=462762;CLNDN=Colorectal_cancer,_susceptibility_to,_12;CLNDISDB=MONDO:MONDO:0014038,MedGen:C3554460,OMIM:615083;CLNHGVS=NC_000012.12:g.132664074T>C;CLNREVSTAT=criteria_provided,_single_submitter;CLNSIG=Uncertain_significance;CLNVC=single_nucleotide_variant;CLNVCSO=SO:0001483;GENEINFO=POLE:5426;MC=SO:0001583|missense_variant;ORIGIN=1;RS=1555226439;Pangolin=ENSG00000177084.18|-1:0.07|23:-0.03
chr12	132664075	405838	T	C	.	.	AF_EXAC=1e-05;ALLELEID=398697;CLNDN=Colorectal_cancer,_susceptibility_to,_12;CLNDISDB=MONDO:MONDO:0014038,MedGen:C3554460,OMIM:615083;CLNHGVS=NC_000012.12:g.132664075T>C;CLNREVSTAT=criteria_provided,_single_submitter;CLNSIG=Uncertain_significance;CLNVC=single_nucleotide_variant;CLNVCSO=SO:0001483;GENEINFO=POLE:5426;MC=SO:0001583|missense_variant;ORIGIN=1;RS=760333190;Pangolin=ENSG00000177084.18|22:0.01|-3:-0.0
chr12	132664080	569983	A	G	.	.	ALLELEID=571558;CLNDN=Colorectal_cancer,_susceptibility_to,_12;CLNDISDB=MONDO:MONDO:0014038,MedGen:C3554460,OMIM:615083;CLNHGVS=NC_000012.12:g.132664080A>G;CLNREVSTAT=criteria_provided,_single_submitter;CLNSIG=Uncertain_significance;CLNVC=single_nucleotide_variant;CLNVCSO=SO:0001483;GENEINFO=POLE:5426;MC=SO:0001583|missense_variant;ORIGIN=1;RS=1565960854;Pangolin=ENSG00000177084.18|17:0.01|-8:-0.0
chr12	132664084	958639	A	C	.	.	ALLELEID=947876;CLNDN=Colorectal_cancer,_susceptibility_to,_12;CLNDISDB=MONDO:MONDO:0014038,MedGen:C3554460,OMIM:615083;CLNHGVS=NC_000012.12:g.132664084A>C;CLNREVSTAT=criteria_provided,_single_submitter;CLNSIG=Uncertain_significance;CLNVC=single_nucleotide_variant;CLNVCSO=SO:0001483;GENEINFO=POLE:5426;MC=SO:0001583|missense_variant;ORIGIN=1;Pangolin=ENSG00000177084.18|13:0.01|-12:-0.0
chr12	132664084	568948	A	G	.	.	ALLELEID=565266;CLNDN=Colorectal_cancer,_susceptibility_to,_12;CLNDISDB=MONDO:MONDO:0014038,MedGen:C3554460,OMIM:615083;CLNHGVS=NC_000012.12:g.132664084A>G;CLNREVSTAT=criteria_provided,_single_submitter;CLNSIG=Uncertain_significance;CLNVC=single_nucleotide_variant;CLNVCSO=SO:0001483;GENEINFO=POLE:5426;MC=SO:0001583|missense_variant;ORIGIN=1;RS=1208731306;Pangolin=ENSG00000177084.18|13:0.01|-12:-0.0
chr12	132664085	1000984	ATT	A	.	.	ALLELEID=995024;CLNDN=Colorectal_cancer,_susceptibility_to,_12;CLNDISDB=MONDO:MONDO:0014038,MedGen:C3554460,OMIM:615083;CLNHGVS=NC_000012.12:g.132664088_132664089del;CLNREVSTAT=criteria_provided,_single_submitter;CLNSIG=Uncertain_significance;CLNVC=Deletion;CLNVCSO=SO:0000159;CLNVI=Invitae:11761198;GENEINFO=POLE:5426;MC=SO:0001589|frameshift_variant;ORIGIN=1;Pangolin=ENSG00000177084.18|12:0.04|-13:-0.0
chr12	132664097	821524	G	GCTGTTGGGCAGGACGCACCATATACCAT	.	.	ALLELEID=811193;CLNDN=Hereditary_cancer-predisposing_syndrome;CLNDISDB=MONDO:MONDO:0015356,MedGen:C0027672,Orphanet:ORPHA140162,SNOMED_CT:699346009;CLNHGVS=NC_000012.12:g.132664102_132664129dup;CLNREVSTAT=criteria_provided,_single_submitter;CLNSIG=Uncertain_significance;CLNVC=Duplication;CLNVCSO=SO:1000035;GENEINFO=POLE:5426;MC=SO:0001589|frameshift_variant;ORIGIN=1;RS=1593782203;Pangolin=ENSG00000177084.18|28:0.11|76:-0.0
chr12	132664098	405751	C	G	.	.	AF_EXAC=2e-05;ALLELEID=399188;CLNDN=Colorectal_cancer,_susceptibility_to,_12|not_specified|not_provided;CLNDISDB=MONDO:MONDO:0014038,MedGen:C3554460,OMIM:615083|MedGen:CN169374|MedGen:CN517202;CLNHGVS=NC_000012.12:g.132664098C>G;CLNREVSTAT=criteria_provided,_multiple_submitters,_no_conflicts;CLNSIG=Uncertain_significance;CLNVC=single_nucleotide_variant;CLNVCSO=SO:0001483;GENEINFO=POLE:5426;MC=SO:0001583|missense_variant;ORIGIN=1;RS=770470552;Pangolin=ENSG00000177084.18|50:0.01|-1:-0.06
chr12	132664100	473542	G	C	.	.	ALLELEID=462117;CLNDN=Colorectal_cancer,_susceptibility_to,_12;CLNDISDB=MONDO:MONDO:0014038,MedGen:C3554460,OMIM:615083;CLNHGVS=NC_000012.12:g.132664100G>C;CLNREVSTAT=criteria_provided,_single_submitter;CLNSIG=Uncertain_significance;CLNVC=single_nucleotide_variant;CLNVCSO=SO:0001483;GENEINFO=POLE:5426;MC=SO:0001583|missense_variant;ORIGIN=1;RS=1057524008;Pangolin=ENSG00000177084.18|48:0.0|-3:-0.06
chr12	132664101	405862	T	C	.	.	ALLELEID=399189;CLNDN=Colorectal_cancer,_susceptibility_to,_12;CLNDISDB=MONDO:MONDO:0014038,MedGen:C3554460,OMIM:615083;CLNHGVS=NC_000012.12:g.132664101T>C;CLNREVSTAT=criteria_provided,_single_submitter;CLNSIG=Uncertain_significance;CLNVC=single_nucleotide_variant;CLNVCSO=SO:0001483;GENEINFO=POLE:5426;MC=SO:0001583|missense_variant;ORIGIN=1;RS=1060500875;Pangolin=ENSG00000177084.18|-1:0.0|-4:-0.05
chr12	132664108	240437	G	A	.	.	AF_ESP=0.00023;AF_EXAC=9e-05;AF_TGP=0.0002;ALLELEID=241425;CLNDN=Colorectal_cancer,_susceptibility_to,_12|Hereditary_cancer-predisposing_syndrome|Familial_colorectal_cancer|not_specified|not_provided;CLNDISDB=MONDO:MONDO:0014038,MedGen:C3554460,OMIM:615083|MONDO:MONDO:0015356,MedGen:C0027672,Orphanet:ORPHA140162,SNOMED_CT:699346009|MONDO:MONDO:0023113,MedGen:CN280943|MedGen:CN169374|MedGen:CN517202;CLNHGVS=NC_000012.12:g.132664108G>A;CLNREVSTAT=criteria_provided,_conflicting_interpretations;CLNSIG=Conflicting_interpretations_of_pathogenicity;CLNSIGCONF=Benign(2),Likely_benign(3),Uncertain_significance(1);CLNVC=single_nucleotide_variant;CLNVCSO=SO:0001483;GENEINFO=POLE:5426;MC=SO:0001819|synonymous_variant;ORIGIN=1;RS=115830215;Pangolin=ENSG00000177084.18|-11:0.24|40:-0.03
chr12	132664110	821543	ACG	A	.	.	ALLELEID=811194;CLNDN=Colorectal_cancer,_susceptibility_to,_12|Hereditary_cancer-predisposing_syndrome;CLNDISDB=MONDO:MONDO:0014038,MedGen:C3554460,OMIM:615083|MONDO:MONDO:0015356,MedGen:C0027672,Orphanet:ORPHA140162,SNOMED_CT:699346009;CLNHGVS=NC_000012.12:g.132664112_132664113del;CLNREVSTAT=criteria_provided,_multiple_submitters,_no_conflicts;CLNSIG=Uncertain_significance;CLNVC=Deletion;CLNVCSO=SO:0000159;CLNVI=Invitae:1432819;GENEINFO=POLE:5426;MC=SO:0001589|frameshift_variant;ORIGIN=1;RS=1593782262;Pangolin=ENSG00000177084.18|-13:0.1|38:-0.01
chr12	132664111	853794	C	G	.	.	ALLELEID=839578;CLNDN=Colorectal_cancer,_susceptibility_to,_12;CLNDISDB=MONDO:MONDO:0014038,MedGen:C3554460,OMIM:615083;CLNHGVS=NC_000012.12:g.132664111C>G;CLNREVSTAT=criteria_provided,_single_submitter;CLNSIG=Uncertain_significance;CLNVC=single_nucleotide_variant;CLNVCSO=SO:0001483;GENEINFO=POLE:5426;MC=SO:0001583|missense_variant;ORIGIN=1;Pangolin=ENSG00000177084.18|-14:0.07|37:-0.01
chr12	132664111	240436	C	T	.	.	AF_ESP=8e-05;AF_EXAC=4e-05;ALLELEID=241426;CLNDN=Colorectal_cancer,_susceptibility_to,_12|Hereditary_cancer-predisposing_syndrome|not_provided;CLNDISDB=MONDO:MONDO:0014038,MedGen:C3554460,OMIM:615083|MONDO:MONDO:0015356,MedGen:C0027672,Orphanet:ORPHA140162,SNOMED_CT:699346009|MedGen:CN517202;CLNHGVS=NC_000012.12:g.132664111C>T;CLNREVSTAT=criteria_provided,_multiple_submitters,_no_conflicts;CLNSIG=Uncertain_significance;CLNVC=single_nucleotide_variant;CLNVCSO=SO:0001483;GENEINFO=POLE:5426;MC=SO:0001583|missense_variant;ORIGIN=1;RS=374200895;Pangolin=ENSG00000177084.18|-14:0.01|37:-0.0
chr12	132664113	842754	C	T	.	.	ALLELEID=839579;CLNDN=Colorectal_cancer,_susceptibility_to,_12;CLNDISDB=MONDO:MONDO:0014038,MedGen:C3554460,OMIM:615083;CLNHGVS=NC_000012.12:g.132664113C>T;CLNREVSTAT=criteria_provided,_single_submitter;CLNSIG=Uncertain_significance;CLNVC=single_nucleotide_variant;CLNVCSO=SO:0001483;GENEINFO=POLE:5426;MC=SO:0001583|missense_variant;ORIGIN=1;Pangolin=ENSG00000177084.18|3:0.01|35:-0.0
chr12	132664115	821459	C	T	.	.	ALLELEID=811195;CLNDN=Colorectal_cancer,_susceptibility_to,_12|Hereditary_cancer-predisposing_syndrome;CLNDISDB=MONDO:MONDO:0014038,MedGen:C3554460,OMIM:615083|MONDO:MONDO:0015356,MedGen:C0027672,Orphanet:ORPHA140162,SNOMED_CT:699346009;CLNHGVS=NC_000012.12:g.132664115C>T;CLNREVSTAT=criteria_provided,_multiple_submitters,_no_conflicts;CLNSIG=Uncertain_significance;CLNVC=single_nucleotide_variant;CLNVCSO=SO:0001483;GENEINFO=POLE:5426;MC=SO:0001587|nonsense;ORIGIN=1;RS=1593782279;Pangolin=ENSG00000177084.18|-18:0.05|33:-0.02
chr12	132664118	656113	T	C	.	.	ALLELEID=640878;CLNDN=Colorectal_cancer,_susceptibility_to,_12;CLNDISDB=MONDO:MONDO:0014038,MedGen:C3554460,OMIM:615083;CLNHGVS=NC_000012.12:g.132664118T>C;CLNREVSTAT=criteria_provided,_single_submitter;CLNSIG=Uncertain_significance;CLNVC=single_nucleotide_variant;CLNVCSO=SO:0001483;GENEINFO=POLE:5426;MC=SO:0001583|missense_variant;ORIGIN=1;RS=1593782285;Pangolin=ENSG00000177084.18|30:0.01|-21:-0.01
chr12	132664120	651520	T	C	.	.	AF_EXAC=1e-05;ALLELEID=640879;CLNDN=Colorectal_cancer,_susceptibility_to,_12;CLNDISDB=MONDO:MONDO:0014038,MedGen:C3554460,OMIM:615083;CLNHGVS=NC_000012.12:g.132664120T>C;CLNREVSTAT=criteria_provided,_single_submitter;CLNSIG=Uncertain_significance;CLNVC=single_nucleotide_variant;CLNVCSO=SO:0001483;GENEINFO=POLE:5426;MC=SO:0001583|missense_variant;ORIGIN=1;RS=753146351;Pangolin=ENSG00000177084.18|28:0.0|-23:-0.03
chr12	132664123	649274	C	G	.	.	ALLELEID=640880;CLNDN=Colorectal_cancer,_susceptibility_to,_12;CLNDISDB=MONDO:MONDO:0014038,MedGen:C3554460,OMIM:615083;CLNHGVS=NC_000012.12:g.132664123C>G;CLNREVSTAT=criteria_provided,_single_submitter;CLNSIG=Uncertain_significance;CLNVC=single_nucleotide_variant;CLNVCSO=SO:0001483;GENEINFO=POLE:5426;MC=SO:0001583|missense_variant;ORIGIN=1;RS=1593782300;Pangolin=ENSG00000177084.18|25:0.01|-26:-0.01
chr12	132664134	1057979	A	G	.	.	ALLELEID=1047765;CLNDN=Colorectal_cancer,_susceptibility_to,_12;CLNDISDB=MONDO:MONDO:0014038,MedGen:C3554460,OMIM:615083;CLNHGVS=NC_000012.12:g.132664134A>G;CLNREVSTAT=criteria_provided,_single_submitter;CLNSIG=Uncertain_significance;CLNVC=single_nucleotide_variant;CLNVCSO=SO:0001483;GENEINFO=POLE:5426;MC=SO:0001583|missense_variant;ORIGIN=1;Pangolin=ENSG00000177084.18|14:0.0|-37:-0.01
chr12	132664135	619899	G	A	.	.	ALLELEID=611114;CLNDN=not_provided;CLNDISDB=MedGen:CN517202;CLNHGVS=NC_000012.12:g.132664135G>A;CLNREVSTAT=criteria_provided,_single_submitter;CLNSIG=Uncertain_significance;CLNVC=single_nucleotide_variant;CLNVCSO=SO:0001483;GENEINFO=POLE:5426;MC=SO:0001819|synonymous_variant;ORIGIN=1;RS=1565960909;Pangolin=ENSG00000177084.18|-38:0.01|2:-0.0
chr12	132664141	836646	A	T	.	.	ALLELEID=839580;CLNDN=Colorectal_cancer,_susceptibility_to,_12;CLNDISDB=MONDO:MONDO:0014038,MedGen:C3554460,OMIM:615083;CLNHGVS=NC_000012.12:g.132664141A>T;CLNREVSTAT=criteria_provided,_single_submitter;CLNSIG=Uncertain_significance;CLNVC=single_nucleotide_variant;CLNVCSO=SO:0001483;GENEINFO=POLE:5426;MC=SO:0001583|missense_variant;ORIGIN=1;Pangolin=ENSG00000177084.18|7:0.0|-44:-0.01
chr12	132664143	855178	G	A	.	.	ALLELEID=839581;CLNDN=Colorectal_cancer,_susceptibility_to,_12;CLNDISDB=MONDO:MONDO:0014038,MedGen:C3554460,OMIM:615083;CLNHGVS=NC_000012.12:g.132664143G>A;CLNREVSTAT=criteria_provided,_single_submitter;CLNSIG=Uncertain_significance;CLNVC=single_nucleotide_variant;CLNVCSO=SO:0001483;GENEINFO=POLE:5426;MC=SO:0001583|missense_variant;ORIGIN=1;Pangolin=ENSG00000177084.18|5:0.0|-46:-0.01
chr12	132664144	473540	G	A	.	.	ALLELEID=462119;CLNDN=Colorectal_cancer,_susceptibility_to,_12;CLNDISDB=MONDO:MONDO:0014038,MedGen:C3554460,OMIM:615083;CLNHGVS=NC_000012.12:g.132664144G>A;CLNREVSTAT=criteria_provided,_single_submitter;CLNSIG=Uncertain_significance;CLNVC=single_nucleotide_variant;CLNVCSO=SO:0001483;GENEINFO=POLE:5426;MC=SO:0001583|missense_variant;ORIGIN=1;RS=1555226454;Pangolin=ENSG00000177084.18|1:0.0|-47:-0.0
chr12	132664150	405586	T	G	.	.	AF_EXAC=1e-05;ALLELEID=398870;CLNDN=Colorectal_cancer,_susceptibility_to,_12|Hereditary_cancer-predisposing_syndrome|not_provided;CLNDISDB=MONDO:MONDO:0014038,MedGen:C3554460,OMIM:615083|MONDO:MONDO:0015356,MedGen:C0027672,Orphanet:ORPHA140162,SNOMED_CT:699346009|MedGen:CN517202;CLNHGVS=NC_000012.12:g.132664150T>G;CLNREVSTAT=criteria_provided,_multiple_submitters,_no_conflicts;CLNSIG=Uncertain_significance;CLNVC=single_nucleotide_variant;CLNVCSO=SO:0001483;GENEINFO=POLE:5426;ORIGIN=1;RS=751662353;Pangolin=ENSG00000177084.18|-5:0.67|-2:-0.95
chr12	132664153	548923	A	C	.	.	ALLELEID=539318;CLNDN=Colorectal_cancer,_susceptibility_to,_12|Hereditary_cancer-predisposing_syndrome;CLNDISDB=MONDO:MONDO:0014038,MedGen:C3554460,OMIM:615083|MONDO:MONDO:0015356,MedGen:C0027672,Orphanet:ORPHA140162,SNOMED_CT:699346009;CLNHGVS=NC_000012.12:g.132664153A>C;CLNREVSTAT=criteria_provided,_multiple_submitters,_no_conflicts;CLNSIG=Uncertain_significance;CLNVC=single_nucleotide_variant;CLNVCSO=SO:0001483;GENEINFO=POLE:5426;MC=SO:0001627|intron_variant;ORIGIN=1;RS=1461925348;Pangolin=ENSG00000177084.18|-8:0.08|-5:-0.01
chr12	132664365	473539	C	T	.	.	ALLELEID=462766;CLNDN=Colorectal_cancer,_susceptibility_to,_12|Hereditary_cancer-predisposing_syndrome;CLNDISDB=MONDO:MONDO:0014038,MedGen:C3554460,OMIM:615083|MONDO:MONDO:0015356,MedGen:C0027672,Orphanet:ORPHA140162,SNOMED_CT:699346009;CLNHGVS=NC_000012.12:g.132664365C>T;CLNREVSTAT=criteria_provided,_multiple_submitters,_no_conflicts;CLNSIG=Uncertain_significance;CLNVC=single_nucleotide_variant;CLNVCSO=SO:0001483;GENEINFO=POLE:5426;ORIGIN=1;RS=1555226494;Pangolin=ENSG00000177084.18|31:0.06|5:-0.1
chr12	132664369	821480	C	A	.	.	ALLELEID=815539;CLNDN=Hereditary_cancer-predisposing_syndrome;CLNDISDB=MONDO:MONDO:0015356,MedGen:C0027672,Orphanet:ORPHA140162,SNOMED_CT:699346009;CLNHGVS=NC_000012.12:g.132664369C>A;CLNREVSTAT=criteria_provided,_single_submitter;CLNSIG=Uncertain_significance;CLNVC=single_nucleotide_variant;CLNVCSO=SO:0001483;GENEINFO=POLE:5426;MC=SO:0001575|splice_donor_variant;ORIGIN=1;RS=1565961210;Pangolin=ENSG00000177084.18|2:0.79|1:-0.93
chr12	132664369	575797	C	T	.	.	ALLELEID=567851;CLNDN=Colorectal_cancer,_susceptibility_to,_12;CLNDISDB=MONDO:MONDO:0014038,MedGen:C3554460,OMIM:615083;CLNHGVS=NC_000012.12:g.132664369C>T;CLNREVSTAT=criteria_provided,_single_submitter;CLNSIG=Uncertain_significance;CLNVC=single_nucleotide_variant;CLNVCSO=SO:0001483;GENEINFO=POLE:5426;ORIGIN=1;RS=1565961210;Pangolin=ENSG00000177084.18|27:0.29|1:-0.95
chr12	132664372	855533	A	C	.	.	ALLELEID=839582;CLNDN=Colorectal_cancer,_susceptibility_to,_12;CLNDISDB=MONDO:MONDO:0014038,MedGen:C3554460,OMIM:615083;CLNHGVS=NC_000012.12:g.132664372A>C;CLNREVSTAT=criteria_provided,_single_submitter;CLNSIG=Uncertain_significance;CLNVC=single_nucleotide_variant;CLNVCSO=SO:0001483;GENEINFO=POLE:5426;MC=SO:0001583|missense_variant;ORIGIN=1;Pangolin=ENSG00000177084.18|43:0.0|-2:-0.0
chr12	132664376	947867	T	C	.	.	ALLELEID=926537;CLNDN=Colorectal_cancer,_susceptibility_to,_12;CLNDISDB=MONDO:MONDO:0014038,MedGen:C3554460,OMIM:615083;CLNHGVS=NC_000012.12:g.132664376T>C;CLNREVSTAT=criteria_provided,_single_submitter;CLNSIG=Uncertain_significance;CLNVC=single_nucleotide_variant;CLNVCSO=SO:0001483;GENEINFO=POLE:5426;MC=SO:0001583|missense_variant;ORIGIN=1;Pangolin=ENSG00000177084.18|39:0.01|-6:-0.01
chr12	132664380	644383	C	A	.	.	ALLELEID=640881;CLNDN=Colorectal_cancer,_susceptibility_to,_12;CLNDISDB=MONDO:MONDO:0014038,MedGen:C3554460,OMIM:615083;CLNHGVS=NC_000012.12:g.132664380C>A;CLNREVSTAT=criteria_provided,_single_submitter;CLNSIG=Uncertain_significance;CLNVC=single_nucleotide_variant;CLNVCSO=SO:0001483;GENEINFO=POLE:5426;MC=SO:0001587|nonsense;ORIGIN=1;RS=903152944;Pangolin=ENSG00000177084.18|16:0.0|-10:-0.02
chr12	132664380	982772	C	T	.	.	ALLELEID=970956;CLNDN=Intrauterine_growth_retardation,_metaphyseal_dysplasia,_adrenal_hypoplasia_congenita,_genital_anomalies,_and_immunodeficiency;CLNDISDB=MONDO:MONDO:0032684,MedGen:C5193036,OMIM:618336;CLNHGVS=NC_000012.12:g.132664380C>T;CLNREVSTAT=criteria_provided,_single_submitter;CLNSIG=Uncertain_significance;CLNVC=single_nucleotide_variant;CLNVCSO=SO:0001483;CLNVI=Institute_of_Human_Genetics,_University_of_Leipzig_Medical_Center:CV_varv_977;GENEINFO=POLE:5426;MC=SO:0001583|missense_variant;ORIGIN=0;Pangolin=ENSG00000177084.18|16:0.0|35:-0.01
chr12	132664381	473538	G	C	.	.	ALLELEID=462122;CLNDN=Colorectal_cancer,_susceptibility_to,_12;CLNDISDB=MONDO:MONDO:0014038,MedGen:C3554460,OMIM:615083;CLNHGVS=NC_000012.12:g.132664381G>C;CLNREVSTAT=criteria_provided,_single_submitter;CLNSIG=Uncertain_significance;CLNVC=single_nucleotide_variant;CLNVCSO=SO:0001483;GENEINFO=POLE:5426;MC=SO:0001583|missense_variant;ORIGIN=1;RS=5744834;Pangolin=ENSG00000177084.18|34:0.0|34:-0.0
chr12	132664387	405869	C	G	.	.	AF_ESP=0.00015;ALLELEID=399304;CLNDN=Colorectal_cancer,_susceptibility_to,_12;CLNDISDB=MONDO:MONDO:0014038,MedGen:C3554460,OMIM:615083;CLNHGVS=NC_000012.12:g.132664387C>G;CLNREVSTAT=criteria_provided,_single_submitter;CLNSIG=Uncertain_significance;CLNVC=single_nucleotide_variant;CLNVCSO=SO:0001483;GENEINFO=POLE:5426;MC=SO:0001583|missense_variant;ORIGIN=1;RS=374905660;Pangolin=ENSG00000177084.18|28:0.0|8:-0.0
chr12	132664391	473537	C	T	.	.	AF_EXAC=9e-05;AF_TGP=0.0004;ALLELEID=462627;CLNDN=Colorectal_cancer,_susceptibility_to,_12|not_provided;CLNDISDB=MONDO:MONDO:0014038,MedGen:C3554460,OMIM:615083|MedGen:CN517202;CLNHGVS=NC_000012.12:g.132664391C>T;CLNREVSTAT=criteria_provided,_conflicting_interpretations;CLNSIG=Conflicting_interpretations_of_pathogenicity;CLNSIGCONF=Likely_benign(1),Uncertain_significance(1);CLNVC=single_nucleotide_variant;CLNVCSO=SO:0001483;GENEINFO=POLE:5426;MC=SO:0001583|missense_variant;ORIGIN=1;RS=534297483;Pangolin=ENSG00000177084.18|4:0.0|-21:-0.01
chr12	132664392	840730	G	A	.	.	ALLELEID=839583;CLNDN=Colorectal_cancer,_susceptibility_to,_12;CLNDISDB=MONDO:MONDO:0014038,MedGen:C3554460,OMIM:615083;CLNHGVS=NC_000012.12:g.132664392G>A;CLNREVSTAT=criteria_provided,_single_submitter;CLNSIG=Uncertain_significance;CLNVC=single_nucleotide_variant;CLNVCSO=SO:0001483;GENEINFO=POLE:5426;MC=SO:0001583|missense_variant;ORIGIN=1;Pangolin=ENSG00000177084.18|-5:0.0|-22:-0.01
chr12	132664394	405659	G	A	.	.	ALLELEID=399313;CLNDN=Colorectal_cancer,_susceptibility_to,_12;CLNDISDB=MONDO:MONDO:0014038,MedGen:C3554460,OMIM:615083;CLNHGVS=NC_000012.12:g.132664394G>A;CLNREVSTAT=criteria_provided,_single_submitter;CLNSIG=Uncertain_significance;CLNVC=single_nucleotide_variant;CLNVCSO=SO:0001483;GENEINFO=POLE:5426;MC=SO:0001583|missense_variant;ORIGIN=1;RS=1060500798;Pangolin=ENSG00000177084.18|2:0.71|-24:-0.21
chr12	132664395	540810	C	A	.	.	ALLELEID=526910;CLNDN=Colorectal_cancer,_susceptibility_to,_12;CLNDISDB=MONDO:MONDO:0014038,MedGen:C3554460,OMIM:615083;CLNHGVS=NC_000012.12:g.132664395C>A;CLNREVSTAT=criteria_provided,_single_submitter;CLNSIG=Uncertain_significance;CLNVC=single_nucleotide_variant;CLNVCSO=SO:0001483;GENEINFO=POLE:5426;MC=SO:0001583|missense_variant;ORIGIN=1;RS=1555226498;Pangolin=ENSG00000177084.18|20:0.01|0:-0.0
chr12	132664404	240435	T	C	.	.	AF_EXAC=2e-05;ALLELEID=241427;CLNDN=Colorectal_cancer,_susceptibility_to,_12|not_specified;CLNDISDB=MONDO:MONDO:0014038,MedGen:C3554460,OMIM:615083|MedGen:CN169374;CLNHGVS=NC_000012.12:g.132664404T>C;CLNREVSTAT=criteria_provided,_multiple_submitters,_no_conflicts;CLNSIG=Uncertain_significance;CLNVC=single_nucleotide_variant;CLNVCSO=SO:0001483;GENEINFO=POLE:5426;MC=SO:0001583|missense_variant;ORIGIN=1;RS=780758461;Pangolin=ENSG00000177084.18|11:0.0|-34:-0.0
chr12	132664406	1056933	A	G	.	.	ALLELEID=1047766;CLNDN=Colorectal_cancer,_susceptibility_to,_12;CLNDISDB=MONDO:MONDO:0014038,MedGen:C3554460,OMIM:615083;CLNHGVS=NC_000012.12:g.132664406A>G;CLNREVSTAT=criteria_provided,_single_submitter;CLNSIG=Uncertain_significance;CLNVC=single_nucleotide_variant;CLNVCSO=SO:0001483;GENEINFO=POLE:5426;MC=SO:0001583|missense_variant;ORIGIN=1;Pangolin=ENSG00000177084.18|-36:0.0|9:-0.0
chr12	132664409	952844	T	C	.	.	ALLELEID=926538;CLNDN=Colorectal_cancer,_susceptibility_to,_12;CLNDISDB=MONDO:MONDO:0014038,MedGen:C3554460,OMIM:615083;CLNHGVS=NC_000012.12:g.132664409T>C;CLNREVSTAT=criteria_provided,_single_submitter;CLNSIG=Uncertain_significance;CLNVC=single_nucleotide_variant;CLNVCSO=SO:0001483;GENEINFO=POLE:5426;MC=SO:0001583|missense_variant;ORIGIN=1;Pangolin=ENSG00000177084.18|-39:0.0|6:-0.01
chr12	132664418	645902	G	A	.	.	ALLELEID=640882;CLNDN=Colorectal_cancer,_susceptibility_to,_12;CLNDISDB=MONDO:MONDO:0014038,MedGen:C3554460,OMIM:615083;CLNHGVS=NC_000012.12:g.132664418G>A;CLNREVSTAT=criteria_provided,_single_submitter;CLNSIG=Uncertain_significance;CLNVC=single_nucleotide_variant;CLNVCSO=SO:0001483;GENEINFO=POLE:5426;MC=SO:0001583|missense_variant;ORIGIN=1;RS=1593783045;Pangolin=ENSG00000177084.18|44:0.0|-3:-0.05
chr12	132664421	857626	A	C	.	.	ALLELEID=839584;CLNDN=Colorectal_cancer,_susceptibility_to,_12;CLNDISDB=MONDO:MONDO:0014038,MedGen:C3554460,OMIM:615083;CLNHGVS=NC_000012.12:g.132664421A>C;CLNREVSTAT=criteria_provided,_single_submitter;CLNSIG=Uncertain_significance;CLNVC=single_nucleotide_variant;CLNVCSO=SO:0001483;GENEINFO=POLE:5426;MC=SO:0001583|missense_variant;ORIGIN=1;Pangolin=ENSG00000177084.18|19:0.0|-6:-0.08
chr12	132664421	405863	A	G	.	.	AF_ESP=0.00031;AF_EXAC=0.0002;ALLELEID=399314;CLNDN=Malignant_tumor_of_breast|Colorectal_cancer,_susceptibility_to,_12|Facial_dysmorphism,_immunodeficiency,_livedo,_and_short_stature|Hereditary_cancer-predisposing_syndrome|not_specified|not_provided;CLNDISDB=MONDO:MONDO:0007254,MedGen:C0006142,SNOMED_CT:254837009|MONDO:MONDO:0014038,MedGen:C3554460,OMIM:615083|MONDO:MONDO:0014058,MedGen:C3554576,OMIM:615139,Orphanet:ORPHA352712|MONDO:MONDO:0015356,MedGen:C0027672,Orphanet:ORPHA140162,SNOMED_CT:699346009|MedGen:CN169374|MedGen:CN517202;CLNHGVS=NC_000012.12:g.132664421A>G;CLNREVSTAT=criteria_provided,_conflicting_interpretations;CLNSIG=Conflicting_interpretations_of_pathogenicity;CLNSIGCONF=Benign(1),Uncertain_significance(4);CLNVC=single_nucleotide_variant;CLNVCSO=SO:0001483;GENEINFO=POLE:5426;MC=SO:0001583|missense_variant;ORIGIN=17;RS=139182500;Pangolin=ENSG00000177084.18|-6:0.0|-6:-0.01
chr12	132664428	473536	C	T	.	.	ALLELEID=462770;CLNDN=Colorectal_cancer,_susceptibility_to,_12;CLNDISDB=MONDO:MONDO:0014038,MedGen:C3554460,OMIM:615083;CLNHGVS=NC_000012.12:g.132664428C>T;CLNREVSTAT=criteria_provided,_single_submitter;CLNSIG=Uncertain_significance;CLNVC=single_nucleotide_variant;CLNVCSO=SO:0001483;GENEINFO=POLE:5426;MC=SO:0001583|missense_variant;ORIGIN=1;RS=1013082648;Pangolin=ENSG00000177084.18|-13:0.0|34:-0.01
chr12	132664429	966765	G	GATGCCAGCCATCTCCATGGAGTACC	.	.	ALLELEID=956805;CLNDN=Colorectal_cancer,_susceptibility_to,_12;CLNDISDB=MONDO:MONDO:0014038,MedGen:C3554460,OMIM:615083;CLNHGVS=NC_000012.12:g.132664431_132664455dup;CLNREVSTAT=criteria_provided,_single_submitter;CLNSIG=Uncertain_significance;CLNVC=Duplication;CLNVCSO=SO:1000035;CLNVI=Invitae:8513771;GENEINFO=POLE:5426;MC=SO:0001589|frameshift_variant;ORIGIN=1;Pangolin=ENSG00000177084.18|-14:0.02|58:-0.06
chr12	132664432	643817	G	A	.	.	ALLELEID=640883;CLNDN=Colorectal_cancer,_susceptibility_to,_12;CLNDISDB=MONDO:MONDO:0014038,MedGen:C3554460,OMIM:615083;CLNHGVS=NC_000012.12:g.132664432G>A;CLNREVSTAT=criteria_provided,_single_submitter;CLNSIG=Uncertain_significance;CLNVC=single_nucleotide_variant;CLNVCSO=SO:0001483;GENEINFO=POLE:5426;MC=SO:0001819|synonymous_variant;ORIGIN=1;RS=1593783087;Pangolin=ENSG00000177084.18|-17:0.15|30:-0.01
chr12	132664437	952424	CCATCT	C	.	.	ALLELEID=926539;CLNDN=Colorectal_cancer,_susceptibility_to,_12;CLNDISDB=MONDO:MONDO:0014038,MedGen:C3554460,OMIM:615083;CLNHGVS=NC_000012.12:g.132664439_132664443del;CLNREVSTAT=criteria_provided,_single_submitter;CLNSIG=Uncertain_significance;CLNVC=Deletion;CLNVCSO=SO:0000159;CLNVI=Invitae:7087859;GENEINFO=POLE:5426;MC=SO:0001589|frameshift_variant;ORIGIN=1;Pangolin=ENSG00000177084.18|-22:0.25|25:-0.05
chr12	132664438	654177	CATCTCCATGGAGTACCAGCG	C	.	.	ALLELEID=640884;CLNDN=Colorectal_cancer,_susceptibility_to,_12;CLNDISDB=MONDO:MONDO:0014038,MedGen:C3554460,OMIM:615083;CLNHGVS=NC_000012.12:g.132664440_132664459del;CLNREVSTAT=criteria_provided,_single_submitter;CLNSIG=Uncertain_significance;CLNVC=Deletion;CLNVCSO=SO:0000159;GENEINFO=POLE:5426;MC=SO:0001589|frameshift_variant;ORIGIN=1;RS=1593783115;Pangolin=ENSG00000177084.18|-23:0.18|24:-0.04
chr12	132664439	473535	A	C	.	.	AF_EXAC=1e-05;ALLELEID=461933;CLNDN=Colorectal_cancer,_susceptibility_to,_12;CLNDISDB=MONDO:MONDO:0014038,MedGen:C3554460,OMIM:615083;CLNHGVS=NC_000012.12:g.132664439A>C;CLNREVSTAT=criteria_provided,_single_submitter;CLNSIG=Uncertain_significance;CLNVC=single_nucleotide_variant;CLNVCSO=SO:0001483;GENEINFO=POLE:5426;MC=SO:0001583|missense_variant;ORIGIN=1;RS=749619971;Pangolin=ENSG00000177084.18|-24:0.0|-24:-0.01
chr12	132664443	959703	C	T	.	.	ALLELEID=947877;CLNDN=Colorectal_cancer,_susceptibility_to,_12;CLNDISDB=MONDO:MONDO:0014038,MedGen:C3554460,OMIM:615083;CLNHGVS=NC_000012.12:g.132664443C>T;CLNREVSTAT=criteria_provided,_single_submitter;CLNSIG=Uncertain_significance;CLNVC=single_nucleotide_variant;CLNVCSO=SO:0001483;GENEINFO=POLE:5426;MC=SO:0001583|missense_variant;ORIGIN=1;Pangolin=ENSG00000177084.18|-28:0.02|19:-0.01
chr12	132664444	220755	C	T	.	.	AF_ESP=8e-05;AF_EXAC=2e-05;ALLELEID=222227;CLNDN=Colorectal_cancer,_susceptibility_to,_12|not_provided;CLNDISDB=MONDO:MONDO:0014038,MedGen:C3554460,OMIM:615083|MedGen:CN517202;CLNHGVS=NC_000012.12:g.132664444C>T;CLNREVSTAT=criteria_provided,_multiple_submitters,_no_conflicts;CLNSIG=Uncertain_significance;CLNVC=single_nucleotide_variant;CLNVCSO=SO:0001483;GENEINFO=POLE:5426;MC=SO:0001583|missense_variant;ORIGIN=1;RS=372109189;Pangolin=ENSG00000177084.18|-29:0.08|18:-0.04
chr12	132664445	405814	A	G	.	.	ALLELEID=399316;CLNDN=Colorectal_cancer,_susceptibility_to,_12;CLNDISDB=MONDO:MONDO:0014038,MedGen:C3554460,OMIM:615083;CLNHGVS=NC_000012.12:g.132664445A>G;CLNREVSTAT=criteria_provided,_single_submitter;CLNSIG=Uncertain_significance;CLNVC=single_nucleotide_variant;CLNVCSO=SO:0001483;GENEINFO=POLE:5426;MC=SO:0001583|missense_variant;ORIGIN=1;RS=1060500860;Pangolin=ENSG00000177084.18|17:0.0|-30:-0.01
chr12	132664446	473534	T	C	.	.	AF_EXAC=1e-05;ALLELEID=462629;CLNDN=Colorectal_cancer,_susceptibility_to,_12|not_provided;CLNDISDB=MONDO:MONDO:0014038,MedGen:C3554460,OMIM:615083|MedGen:CN517202;CLNHGVS=NC_000012.12:g.132664446T>C;CLNREVSTAT=criteria_provided,_multiple_submitters,_no_conflicts;CLNSIG=Uncertain_significance;CLNVC=single_nucleotide_variant;CLNVCSO=SO:0001483;GENEINFO=POLE:5426;MC=SO:0001583|missense_variant;ORIGIN=1;RS=762395135;Pangolin=ENSG00000177084.18|16:0.01|-31:-0.03
chr12	132664446	1020824	T	G	.	.	ALLELEID=1010237;CLNDN=Colorectal_cancer,_susceptibility_to,_12;CLNDISDB=MONDO:MONDO:0014038,MedGen:C3554460,OMIM:615083;CLNHGVS=NC_000012.12:g.132664446T>G;CLNREVSTAT=criteria_provided,_single_submitter;CLNSIG=Uncertain_significance;CLNVC=single_nucleotide_variant;CLNVCSO=SO:0001483;GENEINFO=POLE:5426;MC=SO:0001583|missense_variant;ORIGIN=1;Pangolin=ENSG00000177084.18|34:0.0|-31:-0.01
chr12	132664448	1014766	G	A	.	.	ALLELEID=1010238;CLNDN=Colorectal_cancer,_susceptibility_to,_12;CLNDISDB=MONDO:MONDO:0014038,MedGen:C3554460,OMIM:615083;CLNHGVS=NC_000012.12:g.132664448G>A;CLNREVSTAT=criteria_provided,_single_submitter;CLNSIG=Uncertain_significance;CLNVC=single_nucleotide_variant;CLNVCSO=SO:0001483;GENEINFO=POLE:5426;MC=SO:0001583|missense_variant;ORIGIN=1;Pangolin=ENSG00000177084.18|-33:0.01|32:-0.0
chr12	132664449	953880	A	G	.	.	ALLELEID=947878;CLNDN=Colorectal_cancer,_susceptibility_to,_12;CLNDISDB=MONDO:MONDO:0014038,MedGen:C3554460,OMIM:615083;CLNHGVS=NC_000012.12:g.132664449A>G;CLNREVSTAT=criteria_provided,_single_submitter;CLNSIG=Uncertain_significance;CLNVC=single_nucleotide_variant;CLNVCSO=SO:0001483;GENEINFO=POLE:5426;MC=SO:0001583|missense_variant;ORIGIN=1;Pangolin=ENSG00000177084.18|-34:0.01|13:-0.0
chr12	132664449	855055	A	T	.	.	ALLELEID=839585;CLNDN=Colorectal_cancer,_susceptibility_to,_12;CLNDISDB=MONDO:MONDO:0014038,MedGen:C3554460,OMIM:615083;CLNHGVS=NC_000012.12:g.132664449A>T;CLNREVSTAT=criteria_provided,_single_submitter;CLNSIG=Uncertain_significance;CLNVC=single_nucleotide_variant;CLNVCSO=SO:0001483;GENEINFO=POLE:5426;MC=SO:0001583|missense_variant;ORIGIN=1;Pangolin=ENSG00000177084.18|13:0.0|-34:-0.01
chr12	132664453	821339	C	T	.	.	AF_ESP=8e-05;ALLELEID=811196;CLNDN=Hereditary_cancer-predisposing_syndrome;CLNDISDB=MONDO:MONDO:0015356,MedGen:C0027672,Orphanet:ORPHA140162,SNOMED_CT:699346009;CLNHGVS=NC_000012.12:g.132664453C>T;CLNREVSTAT=criteria_provided,_single_submitter;CLNSIG=Uncertain_significance;CLNVC=single_nucleotide_variant;CLNVCSO=SO:0001483;GENEINFO=POLE:5426;MC=SO:0001587|nonsense;ORIGIN=1;RS=375426113;Pangolin=ENSG00000177084.18|-38:0.04|9:-0.04
chr12	132664454	569425	C	A	.	.	ALLELEID=567857;CLNDN=Colorectal_cancer,_susceptibility_to,_12;CLNDISDB=MONDO:MONDO:0014038,MedGen:C3554460,OMIM:615083;CLNHGVS=NC_000012.12:g.132664454C>A;CLNREVSTAT=criteria_provided,_single_submitter;CLNSIG=Uncertain_significance;CLNVC=single_nucleotide_variant;CLNVCSO=SO:0001483;GENEINFO=POLE:5426;MC=SO:0001583|missense_variant;ORIGIN=1;RS=1565961348;Pangolin=ENSG00000177084.18|-39:0.01|8:-0.01
chr12	132664457	473533	C	A	.	.	ALLELEID=462772;CLNDN=Colorectal_cancer,_susceptibility_to,_12;CLNDISDB=MONDO:MONDO:0014038,MedGen:C3554460,OMIM:615083;CLNHGVS=NC_000012.12:g.132664457C>A;CLNREVSTAT=criteria_provided,_single_submitter;CLNSIG=Uncertain_significance;CLNVC=single_nucleotide_variant;CLNVCSO=SO:0001483;GENEINFO=POLE:5426;MC=SO:0001583|missense_variant;ORIGIN=1;RS=1555226511;Pangolin=ENSG00000177084.18|-42:0.04|5:-0.01
chr12	132664457	642972	C	T	.	.	ALLELEID=640885;CLNDN=Colorectal_cancer,_susceptibility_to,_12;CLNDISDB=MONDO:MONDO:0014038,MedGen:C3554460,OMIM:615083;CLNHGVS=NC_000012.12:g.132664457C>T;CLNREVSTAT=criteria_provided,_single_submitter;CLNSIG=Uncertain_significance;CLNVC=single_nucleotide_variant;CLNVCSO=SO:0001483;GENEINFO=POLE:5426;MC=SO:0001583|missense_variant;ORIGIN=1;RS=1555226511;Pangolin=ENSG00000177084.18|-42:0.04|5:-0.01
chr12	132664458	473532	G	A	.	.	AF_EXAC=2e-05;ALLELEID=462779;CLNDN=Colorectal_cancer,_susceptibility_to,_12;CLNDISDB=MONDO:MONDO:0014038,MedGen:C3554460,OMIM:615083;CLNHGVS=NC_000012.12:g.132664458G>A;CLNREVSTAT=criteria_provided,_single_submitter;CLNSIG=Uncertain_significance;CLNVC=single_nucleotide_variant;CLNVCSO=SO:0001483;GENEINFO=POLE:5426;MC=SO:0001583|missense_variant;ORIGIN=1;RS=200283666;Pangolin=ENSG00000177084.18|-43:0.03|4:-0.02
chr12	132664462	484491	C	T	.	.	ALLELEID=476872;CLNDN=Colorectal_cancer,_susceptibility_to,_12|Hereditary_cancer-predisposing_syndrome;CLNDISDB=MONDO:MONDO:0014038,MedGen:C3554460,OMIM:615083|MONDO:MONDO:0015356,MedGen:C0027672,Orphanet:ORPHA140162,SNOMED_CT:699346009;CLNHGVS=NC_000012.12:g.132664462C>T;CLNREVSTAT=criteria_provided,_conflicting_interpretations;CLNSIG=Conflicting_interpretations_of_pathogenicity;CLNSIGCONF=Likely_benign(1),Uncertain_significance(1);CLNVC=single_nucleotide_variant;CLNVCSO=SO:0001483;GENEINFO=POLE:5426;MC=SO:0001819|synonymous_variant;ORIGIN=1;RS=1006182755;Pangolin=ENSG00000177084.18|-47:0.05|0:-0.04
chr12	132664467	619898	G	A	.	.	ALLELEID=611311;CLNDN=not_provided;CLNDISDB=MedGen:CN517202;CLNHGVS=NC_000012.12:g.132664467G>A;CLNREVSTAT=criteria_provided,_single_submitter;CLNSIG=Uncertain_significance;CLNVC=single_nucleotide_variant;CLNVCSO=SO:0001483;GENEINFO=POLE:5426;ORIGIN=1;RS=1565961371;Pangolin=ENSG00000177084.18|-5:0.01|38:-0.01
chr12	132664471	937034	A	G	.	.	ALLELEID=940255;CLNDN=Colorectal_cancer,_susceptibility_to,_12;CLNDISDB=MONDO:MONDO:0014038,MedGen:C3554460,OMIM:615083;CLNHGVS=NC_000012.12:g.132664471A>G;CLNREVSTAT=criteria_provided,_single_submitter;CLNSIG=Uncertain_significance;CLNVC=single_nucleotide_variant;CLNVCSO=SO:0001483;GENEINFO=POLE:5426;MC=SO:0001627|intron_variant;ORIGIN=1;Pangolin=ENSG00000177084.18|34:0.01|-9:-0.03
chr12	132664472	405844	C	T	.	.	ALLELEID=398703;CLNDN=Colorectal_cancer,_susceptibility_to,_12;CLNDISDB=MONDO:MONDO:0014038,MedGen:C3554460,OMIM:615083;CLNHGVS=NC_000012.12:g.132664472C>T;CLNREVSTAT=criteria_provided,_single_submitter;CLNSIG=Uncertain_significance;CLNVC=single_nucleotide_variant;CLNVCSO=SO:0001483;GENEINFO=POLE:5426;ORIGIN=1;RS=1060500870;Pangolin=ENSG00000177084.18|-10:0.0|8:-0.0
chr12	132665298	540625	C	G	.	.	ALLELEID=526944;CLNDN=Colorectal_cancer,_susceptibility_to,_12;CLNDISDB=MONDO:MONDO:0014038,MedGen:C3554460,OMIM:615083;CLNHGVS=NC_000012.12:g.132665298C>G;CLNREVSTAT=criteria_provided,_single_submitter;CLNSIG=Uncertain_significance;CLNVC=single_nucleotide_variant;CLNVCSO=SO:0001483;GENEINFO=POLE:5426;ORIGIN=1;RS=1555226663;Pangolin=ENSG00000177084.18|4:0.01|0:-0.0
chr12	132665298	484496	C	T	.	.	ALLELEID=476640;CLNDN=Colorectal_cancer,_susceptibility_to,_12|Hereditary_cancer-predisposing_syndrome;CLNDISDB=MONDO:MONDO:0014038,MedGen:C3554460,OMIM:615083|MONDO:MONDO:0015356,MedGen:C0027672,Orphanet:ORPHA140162,SNOMED_CT:699346009;CLNHGVS=NC_000012.12:g.132665298C>T;CLNREVSTAT=criteria_provided,_multiple_submitters,_no_conflicts;CLNSIG=Uncertain_significance;CLNVC=single_nucleotide_variant;CLNVCSO=SO:0001483;GENEINFO=POLE:5426;MC=SO:0001627|intron_variant;ORIGIN=1;RS=1555226663;Pangolin=ENSG00000177084.18|4:0.01|0:-0.0
chr12	132665299	548766	T	TA	.	.	ALLELEID=539319;CLNDN=Colorectal_cancer,_susceptibility_to,_12;CLNDISDB=MONDO:MONDO:0014038,MedGen:C3554460,OMIM:615083;CLNHGVS=NC_000012.12:g.132665300dup;CLNREVSTAT=criteria_provided,_single_submitter;CLNSIG=Uncertain_significance;CLNVC=Duplication;CLNVCSO=SO:1000035;GENEINFO=POLE:5426;MC=SO:0001575|splice_donor_variant;ORIGIN=0;RS=1555226665;Pangolin=ENSG00000177084.18|-1:0.8|4:-0.66
chr12	132665301	405678	C	T	.	.	ALLELEID=398705;CLNDN=Colorectal_cancer,_susceptibility_to,_12;CLNDISDB=MONDO:MONDO:0014038,MedGen:C3554460,OMIM:615083;CLNHGVS=NC_000012.12:g.132665301C>T;CLNREVSTAT=criteria_provided,_single_submitter;CLNSIG=Uncertain_significance;CLNVC=single_nucleotide_variant;CLNVCSO=SO:0001483;GENEINFO=POLE:5426;ORIGIN=1;RS=1060500806;Pangolin=ENSG00000177084.18|-3:0.89|1:-0.97
chr12	132665302	473531	C	CCCT	.	.	ALLELEID=462637;CLNDN=Colorectal_cancer,_susceptibility_to,_12|Hereditary_cancer-predisposing_syndrome|not_provided;CLNDISDB=MONDO:MONDO:0014038,MedGen:C3554460,OMIM:615083|MONDO:MONDO:0015356,MedGen:C0027672,Orphanet:ORPHA140162,SNOMED_CT:699346009|MedGen:CN517202;CLNHGVS=NC_000012.12:g.132665303_132665305dup;CLNREVSTAT=criteria_provided,_multiple_submitters,_no_conflicts;CLNSIG=Uncertain_significance;CLNVC=Duplication;CLNVCSO=SO:1000035;CLNVI=Invitae:2005674;GENEINFO=POLE:5426;MC=SO:0001821|inframe_insertion;ORIGIN=1;RS=1237046519;Pangolin=ENSG00000177084.18|-4:0.0|0:-0.02
chr12	132665302	660525	C	G	.	.	ALLELEID=640886;CLNDN=Colorectal_cancer,_susceptibility_to,_12;CLNDISDB=MONDO:MONDO:0014038,MedGen:C3554460,OMIM:615083;CLNHGVS=NC_000012.12:g.132665302C>G;CLNREVSTAT=criteria_provided,_single_submitter;CLNSIG=Uncertain_significance;CLNVC=single_nucleotide_variant;CLNVCSO=SO:0001483;GENEINFO=POLE:5426;MC=SO:0001583|missense_variant;ORIGIN=1;RS=1593785122;Pangolin=ENSG00000177084.18|-4:0.81|0:-0.44
chr12	132665304	1060382	C	A	.	.	ALLELEID=1047767;CLNDN=Colorectal_cancer,_susceptibility_to,_12;CLNDISDB=MONDO:MONDO:0014038,MedGen:C3554460,OMIM:615083;CLNHGVS=NC_000012.12:g.132665304C>A;CLNREVSTAT=criteria_provided,_single_submitter;CLNSIG=Uncertain_significance;CLNVC=single_nucleotide_variant;CLNVCSO=SO:0001483;GENEINFO=POLE:5426;MC=SO:0001583|missense_variant;ORIGIN=1;Pangolin=ENSG00000177084.18|-2:0.01|40:-0.0
chr12	132665305	854713	T	C	.	.	ALLELEID=839586;CLNDN=Colorectal_cancer,_susceptibility_to,_12;CLNDISDB=MONDO:MONDO:0014038,MedGen:C3554460,OMIM:615083;CLNHGVS=NC_000012.12:g.132665305T>C;CLNREVSTAT=criteria_provided,_single_submitter;CLNSIG=Uncertain_significance;CLNVC=single_nucleotide_variant;CLNVCSO=SO:0001483;GENEINFO=POLE:5426;MC=SO:0001583|missense_variant;ORIGIN=1;Pangolin=ENSG00000177084.18|-7:0.0|-3:-0.03
chr12	132665308	473530	C	A	.	.	ALLELEID=462124;CLNDN=Colorectal_cancer,_susceptibility_to,_12;CLNDISDB=MONDO:MONDO:0014038,MedGen:C3554460,OMIM:615083;CLNHGVS=NC_000012.12:g.132665308C>A;CLNREVSTAT=criteria_provided,_single_submitter;CLNSIG=Uncertain_significance;CLNVC=single_nucleotide_variant;CLNVCSO=SO:0001483;GENEINFO=POLE:5426;MC=SO:0001583|missense_variant;ORIGIN=1;RS=757051826;Pangolin=ENSG00000177084.18|-6:0.01|-10:-0.0
chr12	132665308	647860	C	T	.	.	AF_EXAC=1e-05;ALLELEID=640887;CLNDN=Colorectal_cancer,_susceptibility_to,_12;CLNDISDB=MONDO:MONDO:0014038,MedGen:C3554460,OMIM:615083;CLNHGVS=NC_000012.12:g.132665308C>T;CLNREVSTAT=criteria_provided,_single_submitter;CLNSIG=Uncertain_significance;CLNVC=single_nucleotide_variant;CLNVCSO=SO:0001483;GENEINFO=POLE:5426;MC=SO:0001583|missense_variant;ORIGIN=1;RS=757051826;Pangolin=ENSG00000177084.18|-6:0.0|-6:-0.0
chr12	132665309	847399	G	A	.	.	ALLELEID=839587;CLNDN=Colorectal_cancer,_susceptibility_to,_12;CLNDISDB=MONDO:MONDO:0014038,MedGen:C3554460,OMIM:615083;CLNHGVS=NC_000012.12:g.132665309G>A;CLNREVSTAT=criteria_provided,_single_submitter;CLNSIG=Uncertain_significance;CLNVC=single_nucleotide_variant;CLNVCSO=SO:0001483;GENEINFO=POLE:5426;MC=SO:0001583|missense_variant;ORIGIN=1;Pangolin=ENSG00000177084.18|35:0.0|-7:-0.0
chr12	132665311	579641	A	G	.	.	AF_EXAC=1e-05;ALLELEID=565268;CLNDN=Colorectal_cancer,_susceptibility_to,_12;CLNDISDB=MONDO:MONDO:0014038,MedGen:C3554460,OMIM:615083;CLNHGVS=NC_000012.12:g.132665311A>G;CLNREVSTAT=criteria_provided,_single_submitter;CLNSIG=Uncertain_significance;CLNVC=single_nucleotide_variant;CLNVCSO=SO:0001483;GENEINFO=POLE:5426;MC=SO:0001583|missense_variant;ORIGIN=1;RS=767460640;Pangolin=ENSG00000177084.18|-9:0.0|-9:-0.0
chr12	132665312	846269	T	C	.	.	ALLELEID=839588;CLNDN=Colorectal_cancer,_susceptibility_to,_12;CLNDISDB=MONDO:MONDO:0014038,MedGen:C3554460,OMIM:615083;CLNHGVS=NC_000012.12:g.132665312T>C;CLNREVSTAT=criteria_provided,_single_submitter;CLNSIG=Uncertain_significance;CLNVC=single_nucleotide_variant;CLNVCSO=SO:0001483;GENEINFO=POLE:5426;MC=SO:0001583|missense_variant;ORIGIN=1;Pangolin=ENSG00000177084.18|1:0.0|-10:-0.01
chr12	132665312	1019124	T	G	.	.	ALLELEID=1010239;CLNDN=Colorectal_cancer,_susceptibility_to,_12;CLNDISDB=MONDO:MONDO:0014038,MedGen:C3554460,OMIM:615083;CLNHGVS=NC_000012.12:g.132665312T>G;CLNREVSTAT=criteria_provided,_single_submitter;CLNSIG=Uncertain_significance;CLNVC=single_nucleotide_variant;CLNVCSO=SO:0001483;GENEINFO=POLE:5426;MC=SO:0001583|missense_variant;ORIGIN=1;Pangolin=ENSG00000177084.18|-14:0.0|-10:-0.0
chr12	132665315	439264	C	G	.	.	ALLELEID=432726;CLNDN=Colorectal_cancer,_susceptibility_to,_12|not_specified;CLNDISDB=MONDO:MONDO:0014038,MedGen:C3554460,OMIM:615083|MedGen:CN169374;CLNHGVS=NC_000012.12:g.132665315C>G;CLNREVSTAT=criteria_provided,_multiple_submitters,_no_conflicts;CLNSIG=Uncertain_significance;CLNVC=single_nucleotide_variant;CLNVCSO=SO:0001483;GENEINFO=POLE:5426;MC=SO:0001583|missense_variant;ORIGIN=1;RS=1555226692;Pangolin=ENSG00000177084.18|-13:0.0|-17:-0.0
chr12	132665315	947766	C	T	.	.	ALLELEID=926540;CLNDN=Colorectal_cancer,_susceptibility_to,_12;CLNDISDB=MONDO:MONDO:0014038,MedGen:C3554460,OMIM:615083;CLNHGVS=NC_000012.12:g.132665315C>T;CLNREVSTAT=criteria_provided,_single_submitter;CLNSIG=Uncertain_significance;CLNVC=single_nucleotide_variant;CLNVCSO=SO:0001483;GENEINFO=POLE:5426;MC=SO:0001583|missense_variant;ORIGIN=1;Pangolin=ENSG00000177084.18|-13:0.0|-13:-0.0
chr12	132665317	473529	T	C	.	.	AF_ESP=8e-05;AF_EXAC=2e-05;ALLELEID=462131;CLNDN=Colorectal_cancer,_susceptibility_to,_12;CLNDISDB=MONDO:MONDO:0014038,MedGen:C3554460,OMIM:615083;CLNHGVS=NC_000012.12:g.132665317T>C;CLNREVSTAT=criteria_provided,_single_submitter;CLNSIG=Uncertain_significance;CLNVC=single_nucleotide_variant;CLNVCSO=SO:0001483;GENEINFO=POLE:5426;MC=SO:0001583|missense_variant;ORIGIN=1;RS=148691442;Pangolin=ENSG00000177084.18|-19:0.0|-15:-0.0
chr12	132665318	1046672	A	T	.	.	ALLELEID=1030776;CLNDN=Colorectal_cancer,_susceptibility_to,_12;CLNDISDB=MONDO:MONDO:0014038,MedGen:C3554460,OMIM:615083;CLNHGVS=NC_000012.12:g.132665318A>T;CLNREVSTAT=criteria_provided,_single_submitter;CLNSIG=Uncertain_significance;CLNVC=single_nucleotide_variant;CLNVCSO=SO:0001483;GENEINFO=POLE:5426;MC=SO:0001583|missense_variant;ORIGIN=1;Pangolin=ENSG00000177084.18|-16:0.0|-16:-0.0
chr12	132665320	998707	C	A	.	.	ALLELEID=995025;CLNDN=Colorectal_cancer,_susceptibility_to,_12;CLNDISDB=MONDO:MONDO:0014038,MedGen:C3554460,OMIM:615083;CLNHGVS=NC_000012.12:g.132665320C>A;CLNREVSTAT=criteria_provided,_single_submitter;CLNSIG=Uncertain_significance;CLNVC=single_nucleotide_variant;CLNVCSO=SO:0001483;GENEINFO=POLE:5426;MC=SO:0001583|missense_variant;ORIGIN=1;Pangolin=ENSG00000177084.18|24:0.0|-18:-0.01
chr12	132665324	1045855	A	T	.	.	ALLELEID=1030777;CLNDN=Colorectal_cancer,_susceptibility_to,_12;CLNDISDB=MONDO:MONDO:0014038,MedGen:C3554460,OMIM:615083;CLNHGVS=NC_000012.12:g.132665324A>T;CLNREVSTAT=criteria_provided,_single_submitter;CLNSIG=Uncertain_significance;CLNVC=single_nucleotide_variant;CLNVCSO=SO:0001483;GENEINFO=POLE:5426;MC=SO:0001583|missense_variant;ORIGIN=1;Pangolin=ENSG00000177084.18|-22:0.0|-22:-0.0
chr12	132665331	663915	G	T	.	.	ALLELEID=640888;CLNDN=Colorectal_cancer,_susceptibility_to,_12;CLNDISDB=MONDO:MONDO:0014038,MedGen:C3554460,OMIM:615083;CLNHGVS=NC_000012.12:g.132665331G>T;CLNREVSTAT=criteria_provided,_single_submitter;CLNSIG=Uncertain_significance;CLNVC=single_nucleotide_variant;CLNVCSO=SO:0001483;GENEINFO=POLE:5426;MC=SO:0001583|missense_variant;ORIGIN=1;RS=1593785243;Pangolin=ENSG00000177084.18|45:0.0|-29:-0.0
chr12	132665332	962460	T	C	.	.	ALLELEID=947879;CLNDN=Colorectal_cancer,_susceptibility_to,_12;CLNDISDB=MONDO:MONDO:0014038,MedGen:C3554460,OMIM:615083;CLNHGVS=NC_000012.12:g.132665332T>C;CLNREVSTAT=criteria_provided,_single_submitter;CLNSIG=Uncertain_significance;CLNVC=single_nucleotide_variant;CLNVCSO=SO:0001483;GENEINFO=POLE:5426;MC=SO:0001583|missense_variant;ORIGIN=1;Pangolin=ENSG00000177084.18|-30:0.0|-30:-0.0
chr12	132665338	664553	A	G	.	.	ALLELEID=640889;CLNDN=Colorectal_cancer,_susceptibility_to,_12;CLNDISDB=MONDO:MONDO:0014038,MedGen:C3554460,OMIM:615083;CLNHGVS=NC_000012.12:g.132665338A>G;CLNREVSTAT=criteria_provided,_single_submitter;CLNSIG=Uncertain_significance;CLNVC=single_nucleotide_variant;CLNVCSO=SO:0001483;GENEINFO=POLE:5426;MC=SO:0001583|missense_variant;ORIGIN=1;RS=1593785252;Pangolin=ENSG00000177084.18|38:0.0|6:-0.0
chr12	132665341	575143	C	T	.	.	ALLELEID=571559;CLNDN=Colorectal_cancer,_susceptibility_to,_12;CLNDISDB=MONDO:MONDO:0014038,MedGen:C3554460,OMIM:615083;CLNHGVS=NC_000012.12:g.132665341C>T;CLNREVSTAT=criteria_provided,_single_submitter;CLNSIG=Uncertain_significance;CLNVC=single_nucleotide_variant;CLNVCSO=SO:0001483;GENEINFO=POLE:5426;MC=SO:0001583|missense_variant;ORIGIN=1;RS=1565962279;Pangolin=ENSG00000177084.18|3:0.02|-39:-0.0
chr12	132665342	540780	A	G	.	.	AF_EXAC=1e-05;ALLELEID=527125;CLNDN=Colorectal_cancer,_susceptibility_to,_12;CLNDISDB=MONDO:MONDO:0014038,MedGen:C3554460,OMIM:615083;CLNHGVS=NC_000012.12:g.132665342A>G;CLNREVSTAT=criteria_provided,_single_submitter;CLNSIG=Uncertain_significance;CLNVC=single_nucleotide_variant;CLNVCSO=SO:0001483;GENEINFO=POLE:5426;MC=SO:0001583|missense_variant;ORIGIN=1;RS=753421179;Pangolin=ENSG00000177084.18|-40:0.0|34:-0.0
chr12	132665346	962459	G	C	.	.	ALLELEID=947880;CLNDN=Colorectal_cancer,_susceptibility_to,_12;CLNDISDB=MONDO:MONDO:0014038,MedGen:C3554460,OMIM:615083;CLNHGVS=NC_000012.12:g.132665346G>C;CLNREVSTAT=criteria_provided,_single_submitter;CLNSIG=Uncertain_significance;CLNVC=single_nucleotide_variant;CLNVCSO=SO:0001483;GENEINFO=POLE:5426;MC=SO:0001583|missense_variant;ORIGIN=1;Pangolin=ENSG00000177084.18|-44:0.0|30:-0.0
chr12	132665347	405801	T	C	.	.	ALLELEID=399323;CLNDN=Colorectal_cancer,_susceptibility_to,_12;CLNDISDB=MONDO:MONDO:0014038,MedGen:C3554460,OMIM:615083;CLNHGVS=NC_000012.12:g.132665347T>C;CLNREVSTAT=criteria_provided,_single_submitter;CLNSIG=Uncertain_significance;CLNVC=single_nucleotide_variant;CLNVCSO=SO:0001483;GENEINFO=POLE:5426;MC=SO:0001583|missense_variant;ORIGIN=1;RS=1060500854;Pangolin=ENSG00000177084.18|1:0.0|-45:-0.0
chr12	132665359	640655	A	C	.	.	AF_EXAC=1e-05;ALLELEID=640890;CLNDN=Colorectal_cancer,_susceptibility_to,_12;CLNDISDB=MONDO:MONDO:0014038,MedGen:C3554460,OMIM:615083;CLNHGVS=NC_000012.12:g.132665359A>C;CLNREVSTAT=criteria_provided,_single_submitter;CLNSIG=Uncertain_significance;CLNVC=single_nucleotide_variant;CLNVCSO=SO:0001483;GENEINFO=POLE:5426;MC=SO:0001583|missense_variant;ORIGIN=1;RS=201668507;Pangolin=ENSG00000177084.18|17:0.0|17:-0.0
chr12	132665359	1025791	A	G	.	.	ALLELEID=1010240;CLNDN=Colorectal_cancer,_susceptibility_to,_12;CLNDISDB=MONDO:MONDO:0014038,MedGen:C3554460,OMIM:615083;CLNHGVS=NC_000012.12:g.132665359A>G;CLNREVSTAT=criteria_provided,_single_submitter;CLNSIG=Uncertain_significance;CLNVC=single_nucleotide_variant;CLNVCSO=SO:0001483;GENEINFO=POLE:5426;MC=SO:0001583|missense_variant;ORIGIN=1;Pangolin=ENSG00000177084.18|-15:0.0|17:-0.0
chr12	132665362	566663	G	A	.	.	ALLELEID=565270;CLNDN=Colorectal_cancer,_susceptibility_to,_12;CLNDISDB=MONDO:MONDO:0014038,MedGen:C3554460,OMIM:615083;CLNHGVS=NC_000012.12:g.132665362G>A;CLNREVSTAT=criteria_provided,_single_submitter;CLNSIG=Uncertain_significance;CLNVC=single_nucleotide_variant;CLNVCSO=SO:0001483;GENEINFO=POLE:5426;MC=SO:0001583|missense_variant;ORIGIN=1;RS=1565962323;Pangolin=ENSG00000177084.18|14:0.0|-18:-0.0
chr12	132665363	1040670	A	G	.	.	ALLELEID=1030778;CLNDN=Colorectal_cancer,_susceptibility_to,_12;CLNDISDB=MONDO:MONDO:0014038,MedGen:C3554460,OMIM:615083;CLNHGVS=NC_000012.12:g.132665363A>G;CLNREVSTAT=criteria_provided,_single_submitter;CLNSIG=Uncertain_significance;CLNVC=single_nucleotide_variant;CLNVCSO=SO:0001483;GENEINFO=POLE:5426;MC=SO:0001583|missense_variant;ORIGIN=1;Pangolin=ENSG00000177084.18|12:0.0|13:-0.0
chr12	132665363	854747	A	T	.	.	ALLELEID=839589;CLNDN=Colorectal_cancer,_susceptibility_to,_12;CLNDISDB=MONDO:MONDO:0014038,MedGen:C3554460,OMIM:615083;CLNHGVS=NC_000012.12:g.132665363A>T;CLNREVSTAT=criteria_provided,_single_submitter;CLNSIG=Uncertain_significance;CLNVC=single_nucleotide_variant;CLNVCSO=SO:0001483;GENEINFO=POLE:5426;MC=SO:0001583|missense_variant;ORIGIN=1;Pangolin=ENSG00000177084.18|12:0.0|13:-0.0
chr12	132665368	405723	T	C	.	.	ALLELEID=399335;CLNDN=Colorectal_cancer,_susceptibility_to,_12;CLNDISDB=MONDO:MONDO:0014038,MedGen:C3554460,OMIM:615083;CLNHGVS=NC_000012.12:g.132665368T>C;CLNREVSTAT=criteria_provided,_single_submitter;CLNSIG=Uncertain_significance;CLNVC=single_nucleotide_variant;CLNVCSO=SO:0001483;GENEINFO=POLE:5426;MC=SO:0001583|missense_variant;ORIGIN=1;RS=1060500825;Pangolin=ENSG00000177084.18|-24:0.0|8:-0.01
chr12	132665375	944684	C	T	.	.	ALLELEID=926541;CLNDN=Colorectal_cancer,_susceptibility_to,_12;CLNDISDB=MONDO:MONDO:0014038,MedGen:C3554460,OMIM:615083;CLNHGVS=NC_000012.12:g.132665375C>T;CLNREVSTAT=criteria_provided,_single_submitter;CLNSIG=Uncertain_significance;CLNVC=single_nucleotide_variant;CLNVCSO=SO:0001483;GENEINFO=POLE:5426;MC=SO:0001583|missense_variant;ORIGIN=1;Pangolin=ENSG00000177084.18|-4:0.0|1:-0.01
chr12	132665381	577630	T	A	.	.	ALLELEID=571563;CLNDN=Colorectal_cancer,_susceptibility_to,_12;CLNDISDB=MONDO:MONDO:0014038,MedGen:C3554460,OMIM:615083;CLNHGVS=NC_000012.12:g.132665381T>A;CLNREVSTAT=criteria_provided,_single_submitter;CLNSIG=Uncertain_significance;CLNVC=single_nucleotide_variant;CLNVCSO=SO:0001483;GENEINFO=POLE:5426;MC=SO:0001583|missense_variant;ORIGIN=1;RS=142196181;Pangolin=ENSG00000177084.18|37:0.0|-5:-0.0
chr12	132665381	642267	T	C	.	.	AF_ESP=8e-05;ALLELEID=640891;CLNDN=Colorectal_cancer,_susceptibility_to,_12;CLNDISDB=MONDO:MONDO:0014038,MedGen:C3554460,OMIM:615083;CLNHGVS=NC_000012.12:g.132665381T>C;CLNREVSTAT=criteria_provided,_single_submitter;CLNSIG=Uncertain_significance;CLNVC=single_nucleotide_variant;CLNVCSO=SO:0001483;GENEINFO=POLE:5426;MC=SO:0001583|missense_variant;ORIGIN=1;RS=142196181;Pangolin=ENSG00000177084.18|1:0.0|-5:-0.0
chr12	132665385	439263	C	T	.	.	AF_EXAC=1e-05;ALLELEID=432727;CLNDN=not_specified;CLNDISDB=MedGen:CN169374;CLNHGVS=NC_000012.12:g.132665385C>T;CLNREVSTAT=criteria_provided,_single_submitter;CLNSIG=Uncertain_significance;CLNVC=single_nucleotide_variant;CLNVCSO=SO:0001483;GENEINFO=POLE:5426;MC=SO:0001819|synonymous_variant;ORIGIN=1;RS=761666105;Pangolin=ENSG00000177084.18|15:0.0|-9:-0.0
chr12	132665386	540644	T	C	.	.	ALLELEID=527468;CLNDN=Colorectal_cancer,_susceptibility_to,_12|Facial_dysmorphism,_immunodeficiency,_livedo,_and_short_stature;CLNDISDB=MONDO:MONDO:0014038,MedGen:C3554460,OMIM:615083|MONDO:MONDO:0014058,MedGen:C3554576,OMIM:615139,Orphanet:ORPHA352712;CLNHGVS=NC_000012.12:g.132665386T>C;CLNREVSTAT=criteria_provided,_multiple_submitters,_no_conflicts;CLNSIG=Uncertain_significance;CLNVC=single_nucleotide_variant;CLNVCSO=SO:0001483;GENEINFO=POLE:5426;MC=SO:0001583|missense_variant;ORIGIN=1;RS=867677414;Pangolin=ENSG00000177084.18|14:0.0|-10:-0.0
chr12	132665388	581463	G	A	.	.	AF_EXAC=1e-05;ALLELEID=566609;CLNDN=Colorectal_cancer,_susceptibility_to,_12;CLNDISDB=MONDO:MONDO:0014038,MedGen:C3554460,OMIM:615083;CLNHGVS=NC_000012.12:g.132665388G>A;CLNREVSTAT=criteria_provided,_single_submitter;CLNSIG=Uncertain_significance;CLNVC=single_nucleotide_variant;CLNVCSO=SO:0001483;GENEINFO=POLE:5426;MC=SO:0001819|synonymous_variant;ORIGIN=1;RS=767271169;Pangolin=ENSG00000177084.18|2:0.0|-12:-0.01
chr12	132665389	1026899	C	A	.	.	ALLELEID=1010241;CLNDN=Colorectal_cancer,_susceptibility_to,_12;CLNDISDB=MONDO:MONDO:0014038,MedGen:C3554460,OMIM:615083;CLNHGVS=NC_000012.12:g.132665389C>A;CLNREVSTAT=criteria_provided,_single_submitter;CLNSIG=Uncertain_significance;CLNVC=single_nucleotide_variant;CLNVCSO=SO:0001483;GENEINFO=POLE:5426;MC=SO:0001583|missense_variant;ORIGIN=1;Pangolin=ENSG00000177084.18|-13:0.0|10:-0.0
chr12	132665390	843031	A	G	.	.	ALLELEID=839590;CLNDN=Colorectal_cancer,_susceptibility_to,_12;CLNDISDB=MONDO:MONDO:0014038,MedGen:C3554460,OMIM:615083;CLNHGVS=NC_000012.12:g.132665390A>G;CLNREVSTAT=criteria_provided,_single_submitter;CLNSIG=Uncertain_significance;CLNVC=single_nucleotide_variant;CLNVCSO=SO:0001483;GENEINFO=POLE:5426;MC=SO:0001583|missense_variant;ORIGIN=1;Pangolin=ENSG00000177084.18|-14:0.0|28:-0.0
chr12	132665392	473525	C	A	.	.	ALLELEID=462134;CLNDN=Colorectal_cancer,_susceptibility_to,_12;CLNDISDB=MONDO:MONDO:0014038,MedGen:C3554460,OMIM:615083;CLNHGVS=NC_000012.12:g.132665392C>A;CLNREVSTAT=criteria_provided,_single_submitter;CLNSIG=Uncertain_significance;CLNVC=single_nucleotide_variant;CLNVCSO=SO:0001483;GENEINFO=POLE:5426;MC=SO:0001583|missense_variant;ORIGIN=1;RS=1422986795;Pangolin=ENSG00000177084.18|8:0.0|-16:-0.0
chr12	132665392	540751	C	T	.	.	ALLELEID=526948;CLNDN=Colorectal_cancer,_susceptibility_to,_12;CLNDISDB=MONDO:MONDO:0014038,MedGen:C3554460,OMIM:615083;CLNHGVS=NC_000012.12:g.132665392C>T;CLNREVSTAT=criteria_provided,_single_submitter;CLNSIG=Uncertain_significance;CLNVC=single_nucleotide_variant;CLNVCSO=SO:0001483;GENEINFO=POLE:5426;MC=SO:0001583|missense_variant;ORIGIN=1;RS=1422986795;Pangolin=ENSG00000177084.18|8:0.0|-16:-0.0
chr12	132665393	405741	G	A	.	.	AF_ESP=8e-05;AF_EXAC=1e-05;AF_TGP=0.0002;ALLELEID=399344;CLNDN=Colorectal_cancer,_susceptibility_to,_12|not_provided;CLNDISDB=MONDO:MONDO:0014038,MedGen:C3554460,OMIM:615083|MedGen:CN517202;CLNHGVS=NC_000012.12:g.132665393G>A;CLNREVSTAT=criteria_provided,_multiple_submitters,_no_conflicts;CLNSIG=Uncertain_significance;CLNVC=single_nucleotide_variant;CLNVCSO=SO:0001483;GENEINFO=POLE:5426;MC=SO:0001583|missense_variant;ORIGIN=1;RS=376624527;Pangolin=ENSG00000177084.18|7:0.0|-17:-0.0
chr12	132665395	938497	T	C	.	.	ALLELEID=936002;CLNDN=Colorectal_cancer,_susceptibility_to,_12;CLNDISDB=MONDO:MONDO:0014038,MedGen:C3554460,OMIM:615083;CLNHGVS=NC_000012.12:g.132665395T>C;CLNREVSTAT=criteria_provided,_single_submitter;CLNSIG=Uncertain_significance;CLNVC=single_nucleotide_variant;CLNVCSO=SO:0001483;GENEINFO=POLE:5426;MC=SO:0001583|missense_variant;ORIGIN=1;Pangolin=ENSG00000177084.18|5:0.01|-19:-0.01
chr12	132665396	568593	T	C	.	.	ALLELEID=567868;CLNDN=Colorectal_cancer,_susceptibility_to,_12;CLNDISDB=MONDO:MONDO:0014038,MedGen:C3554460,OMIM:615083;CLNHGVS=NC_000012.12:g.132665396T>C;CLNREVSTAT=criteria_provided,_single_submitter;CLNSIG=Uncertain_significance;CLNVC=single_nucleotide_variant;CLNVCSO=SO:0001483;GENEINFO=POLE:5426;MC=SO:0001583|missense_variant;ORIGIN=1;RS=1565962393;Pangolin=ENSG00000177084.18|-20:0.0|4:-0.0
chr12	132665404	1047383	G	A	.	.	ALLELEID=1030779;CLNDN=Colorectal_cancer,_susceptibility_to,_12;CLNDISDB=MONDO:MONDO:0014038,MedGen:C3554460,OMIM:615083;CLNHGVS=NC_000012.12:g.132665404G>A;CLNREVSTAT=criteria_provided,_single_submitter;CLNSIG=Uncertain_significance;CLNVC=single_nucleotide_variant;CLNVCSO=SO:0001483;GENEINFO=POLE:5426;MC=SO:0001583|missense_variant;ORIGIN=1;Pangolin=ENSG00000177084.18|46:0.0|-28:-0.0
chr12	132665407	405689	G	A	.	.	ALLELEID=399204;CLNDN=Colorectal_cancer,_susceptibility_to,_12|not_provided;CLNDISDB=MONDO:MONDO:0014038,MedGen:C3554460,OMIM:615083|MedGen:CN517202;CLNHGVS=NC_000012.12:g.132665407G>A;CLNREVSTAT=criteria_provided,_multiple_submitters,_no_conflicts;CLNSIG=Uncertain_significance;CLNVC=single_nucleotide_variant;CLNVCSO=SO:0001483;GENEINFO=POLE:5426;MC=SO:0001583|missense_variant;ORIGIN=1;RS=1060500813;Pangolin=ENSG00000177084.18|43:0.0|-31:-0.0
chr12	132665408	842356	C	G	.	.	ALLELEID=839591;CLNDN=Colorectal_cancer,_susceptibility_to,_12;CLNDISDB=MONDO:MONDO:0014038,MedGen:C3554460,OMIM:615083;CLNHGVS=NC_000012.12:g.132665408C>G;CLNREVSTAT=criteria_provided,_single_submitter;CLNSIG=Uncertain_significance;CLNVC=single_nucleotide_variant;CLNVCSO=SO:0001483;GENEINFO=POLE:5426;MC=SO:0001583|missense_variant;ORIGIN=1;Pangolin=ENSG00000177084.18|42:0.0|-32:-0.0
chr12	132665408	473524	C	T	.	.	ALLELEID=462800;CLNDN=Colorectal_cancer,_susceptibility_to,_12|Facial_dysmorphism,_immunodeficiency,_livedo,_and_short_stature|not_provided;CLNDISDB=MONDO:MONDO:0014038,MedGen:C3554460,OMIM:615083|MONDO:MONDO:0014058,MedGen:C3554576,OMIM:615139,Orphanet:ORPHA352712|MedGen:CN517202;CLNHGVS=NC_000012.12:g.132665408C>T;CLNREVSTAT=criteria_provided,_multiple_submitters,_no_conflicts;CLNSIG=Uncertain_significance;CLNVC=single_nucleotide_variant;CLNVCSO=SO:0001483;GENEINFO=POLE:5426;MC=SO:0001583|missense_variant;ORIGIN=1;RS=896350761;Pangolin=ENSG00000177084.18|42:0.0|-32:-0.0
chr12	132665409	864202	G	T	.	.	ALLELEID=839592;CLNDN=Colorectal_cancer,_susceptibility_to,_12;CLNDISDB=MONDO:MONDO:0014038,MedGen:C3554460,OMIM:615083;CLNHGVS=NC_000012.12:g.132665409G>T;CLNREVSTAT=criteria_provided,_single_submitter;CLNSIG=Uncertain_significance;CLNVC=single_nucleotide_variant;CLNVCSO=SO:0001483;GENEINFO=POLE:5426;MC=SO:0001583|missense_variant;ORIGIN=1;Pangolin=ENSG00000177084.18|41:0.0|41:-0.0
chr12	132665411	240433	C	T	.	.	ALLELEID=241429;CLNDN=Colorectal_cancer,_susceptibility_to,_12|Facial_dysmorphism,_immunodeficiency,_livedo,_and_short_stature;CLNDISDB=MONDO:MONDO:0014038,MedGen:C3554460,OMIM:615083|MONDO:MONDO:0014058,MedGen:C3554576,OMIM:615139,Orphanet:ORPHA352712;CLNHGVS=NC_000012.12:g.132665411C>T;CLNREVSTAT=criteria_provided,_multiple_submitters,_no_conflicts;CLNSIG=Uncertain_significance;CLNVC=single_nucleotide_variant;CLNVCSO=SO:0001483;GENEINFO=POLE:5426;MC=SO:0001583|missense_variant;ORIGIN=1;RS=878854851;Pangolin=ENSG00000177084.18|39:0.0|-35:-0.0
chr12	132665414	955074	C	T	.	.	ALLELEID=947881;CLNDN=Colorectal_cancer,_susceptibility_to,_12;CLNDISDB=MONDO:MONDO:0014038,MedGen:C3554460,OMIM:615083;CLNHGVS=NC_000012.12:g.132665414C>T;CLNREVSTAT=criteria_provided,_single_submitter;CLNSIG=Uncertain_significance;CLNVC=single_nucleotide_variant;CLNVCSO=SO:0001483;GENEINFO=POLE:5426;MC=SO:0001583|missense_variant;ORIGIN=1;Pangolin=ENSG00000177084.18|4:0.01|36:-0.02
chr12	132665419	1015145	T	A	.	.	ALLELEID=1010242;CLNDN=Colorectal_cancer,_susceptibility_to,_12;CLNDISDB=MONDO:MONDO:0014038,MedGen:C3554460,OMIM:615083;CLNHGVS=NC_000012.12:g.132665419T>A;CLNREVSTAT=criteria_provided,_single_submitter;CLNSIG=Uncertain_significance;CLNVC=single_nucleotide_variant;CLNVCSO=SO:0001483;GENEINFO=POLE:5426;MC=SO:0001583|missense_variant;ORIGIN=1;Pangolin=ENSG00000177084.18|31:0.0|-43:-0.0
chr12	132665420	664819	C	T	.	.	AF_ESP=8e-05;AF_EXAC=2e-05;ALLELEID=640892;CLNDN=Colorectal_cancer,_susceptibility_to,_12|not_provided;CLNDISDB=MONDO:MONDO:0014038,MedGen:C3554460,OMIM:615083|MedGen:CN517202;CLNHGVS=NC_000012.12:g.132665420C>T;CLNREVSTAT=criteria_provided,_multiple_submitters,_no_conflicts;CLNSIG=Uncertain_significance;CLNVC=single_nucleotide_variant;CLNVCSO=SO:0001483;GENEINFO=POLE:5426;MC=SO:0001583|missense_variant;ORIGIN=1;RS=147427999;Pangolin=ENSG00000177084.18|-2:0.0|30:-0.0
chr12	132665422	573647	A	G	.	.	ALLELEID=567871;CLNDN=Colorectal_cancer,_susceptibility_to,_12;CLNDISDB=MONDO:MONDO:0014038,MedGen:C3554460,OMIM:615083;CLNHGVS=NC_000012.12:g.132665422A>G;CLNREVSTAT=criteria_provided,_single_submitter;CLNSIG=Uncertain_significance;CLNVC=single_nucleotide_variant;CLNVCSO=SO:0001483;GENEINFO=POLE:5426;MC=SO:0001583|missense_variant;ORIGIN=1;RS=1269621526;Pangolin=ENSG00000177084.18|29:0.0|28:-0.0
chr12	132665423	405888	C	T	.	.	AF_ESP=8e-05;AF_EXAC=2e-05;ALLELEID=398882;CLNDN=Colorectal_cancer,_susceptibility_to,_12;CLNDISDB=MONDO:MONDO:0014038,MedGen:C3554460,OMIM:615083;CLNHGVS=NC_000012.12:g.132665423C>T;CLNREVSTAT=criteria_provided,_single_submitter;CLNSIG=Uncertain_significance;CLNVC=single_nucleotide_variant;CLNVCSO=SO:0001483;GENEINFO=POLE:5426;MC=SO:0001583|missense_variant;ORIGIN=1;RS=371085002;Pangolin=ENSG00000177084.18|27:0.0|27:-0.0
chr12	132665424	422881	GGCC	G	.	.	ALLELEID=408574;CLNDN=Colorectal_cancer,_susceptibility_to,_12|not_provided;CLNDISDB=MONDO:MONDO:0014038,MedGen:C3554460,OMIM:615083|MedGen:CN517202;CLNHGVS=NC_000012.12:g.132665426_132665428CCG[1];CLNREVSTAT=criteria_provided,_multiple_submitters,_no_conflicts;CLNSIG=Uncertain_significance;CLNVC=Microsatellite;CLNVCSO=SO:0000289;GENEINFO=POLE:5426;MC=SO:0001822|inframe_deletion;ORIGIN=1;RS=1064796065;Pangolin=ENSG00000177084.18|26:0.0|-48:-0.0
chr12	132665428	405802	G	A	.	.	ALLELEID=399214;CLNDN=Colorectal_cancer,_susceptibility_to,_12;CLNDISDB=MONDO:MONDO:0014038,MedGen:C3554460,OMIM:615083;CLNHGVS=NC_000012.12:g.132665428G>A;CLNREVSTAT=criteria_provided,_single_submitter;CLNSIG=Uncertain_significance;CLNVC=single_nucleotide_variant;CLNVCSO=SO:0001483;GENEINFO=POLE:5426;MC=SO:0001583|missense_variant;ORIGIN=1;RS=1060500855;Pangolin=ENSG00000177084.18|22:0.01|-10:-0.0
chr12	132665429	1060718	C	T	.	.	ALLELEID=1047768;CLNDN=Colorectal_cancer,_susceptibility_to,_12;CLNDISDB=MONDO:MONDO:0014038,MedGen:C3554460,OMIM:615083;CLNHGVS=NC_000012.12:g.132665429C>T;CLNREVSTAT=criteria_provided,_single_submitter;CLNSIG=Uncertain_significance;CLNVC=single_nucleotide_variant;CLNVCSO=SO:0001483;GENEINFO=POLE:5426;MC=SO:0001583|missense_variant;ORIGIN=1;Pangolin=ENSG00000177084.18|21:0.0|21:-0.0
chr12	132665431	405696	G	A	.	.	AF_EXAC=1e-05;ALLELEID=398714;CLNDN=Colorectal_cancer,_susceptibility_to,_12;CLNDISDB=MONDO:MONDO:0014038,MedGen:C3554460,OMIM:615083;CLNHGVS=NC_000012.12:g.132665431G>A;CLNREVSTAT=criteria_provided,_single_submitter;CLNSIG=Uncertain_significance;CLNVC=single_nucleotide_variant;CLNVCSO=SO:0001483;GENEINFO=POLE:5426;MC=SO:0001583|missense_variant;ORIGIN=1;RS=778288256;Pangolin=ENSG00000177084.18|19:0.0|-13:-0.0
chr12	132665435	801259	G	C	.	.	ALLELEID=789509;CLNDN=not_provided;CLNDISDB=MedGen:CN517202;CLNHGVS=NC_000012.12:g.132665435G>C;CLNREVSTAT=criteria_provided,_single_submitter;CLNSIG=Uncertain_significance;CLNVC=single_nucleotide_variant;CLNVCSO=SO:0001483;CLNVI=Quest_Diagnostics_Nichols_Institute_San_Juan_Capistrano:2848103;GENEINFO=POLE:5426;MC=SO:0001583|missense_variant;ORIGIN=1;RS=747478766;Pangolin=ENSG00000177084.18|15:0.0|15:-0.0
chr12	132665437	856449	TTC	T	.	.	ALLELEID=839593;CLNDN=Colorectal_cancer,_susceptibility_to,_12;CLNDISDB=MONDO:MONDO:0014038,MedGen:C3554460,OMIM:615083;CLNHGVS=NC_000012.12:g.132665439_132665440del;CLNREVSTAT=criteria_provided,_single_submitter;CLNSIG=Uncertain_significance;CLNVC=Deletion;CLNVCSO=SO:0000159;CLNVI=Invitae:6115119;GENEINFO=POLE:5426;MC=SO:0001589|frameshift_variant;ORIGIN=1;Pangolin=ENSG00000177084.18|-19:0.0|13:-0.01
chr12	132665438	540645	T	G	.	.	ALLELEID=526915;CLNDN=Colorectal_cancer,_susceptibility_to,_12;CLNDISDB=MONDO:MONDO:0014038,MedGen:C3554460,OMIM:615083;CLNHGVS=NC_000012.12:g.132665438T>G;CLNREVSTAT=criteria_provided,_single_submitter;CLNSIG=Uncertain_significance;CLNVC=single_nucleotide_variant;CLNVCSO=SO:0001483;GENEINFO=POLE:5426;MC=SO:0001583|missense_variant;ORIGIN=1;RS=1263904781;Pangolin=ENSG00000177084.18|-3:0.0|12:-0.01
chr12	132665443	405649	T	C	.	.	AF_ESP=8e-05;ALLELEID=398889;CLNDN=Colorectal_cancer,_susceptibility_to,_12|not_provided;CLNDISDB=MONDO:MONDO:0014038,MedGen:C3554460,OMIM:615083|MedGen:CN517202;CLNHGVS=NC_000012.12:g.132665443T>C;CLNREVSTAT=criteria_provided,_multiple_submitters,_no_conflicts;CLNSIG=Uncertain_significance;CLNVC=single_nucleotide_variant;CLNVCSO=SO:0001483;GENEINFO=POLE:5426;MC=SO:0001583|missense_variant;ORIGIN=1;RS=375791061;Pangolin=ENSG00000177084.18|-25:0.0|7:-0.01
chr12	132665449	969080	A	C	.	.	ALLELEID=956806;CLNDN=Colorectal_cancer,_susceptibility_to,_12;CLNDISDB=MONDO:MONDO:0014038,MedGen:C3554460,OMIM:615083;CLNHGVS=NC_000012.12:g.132665449A>C;CLNREVSTAT=criteria_provided,_single_submitter;CLNSIG=Uncertain_significance;CLNVC=single_nucleotide_variant;CLNVCSO=SO:0001483;GENEINFO=POLE:5426;MC=SO:0001583|missense_variant;ORIGIN=1;Pangolin=ENSG00000177084.18|27:0.0|1:-0.06
chr12	132665449	573332	A	G	.	.	ALLELEID=566614;CLNDN=Colorectal_cancer,_susceptibility_to,_12|not_provided;CLNDISDB=MONDO:MONDO:0014038,MedGen:C3554460,OMIM:615083|MedGen:CN517202;CLNHGVS=NC_000012.12:g.132665449A>G;CLNREVSTAT=criteria_provided,_multiple_submitters,_no_conflicts;CLNSIG=Uncertain_significance;CLNVC=single_nucleotide_variant;CLNVCSO=SO:0001483;GENEINFO=POLE:5426;MC=SO:0001583|missense_variant;ORIGIN=1;RS=771591846;Pangolin=ENSG00000177084.18|-31:0.0|1:-0.1
chr12	132667498	656069	C	A	.	.	ALLELEID=652221;CLNDN=Colorectal_cancer,_susceptibility_to,_12;CLNDISDB=MONDO:MONDO:0014038,MedGen:C3554460,OMIM:615083;CLNHGVS=NC_000012.12:g.132667498C>A;CLNREVSTAT=criteria_provided,_single_submitter;CLNSIG=Uncertain_significance;CLNVC=single_nucleotide_variant;CLNVCSO=SO:0001483;GENEINFO=POLE:5426;ORIGIN=1;RS=1593789825;Pangolin=ENSG00000177084.18|-28:0.0|5:-0.06
chr12	132667503	567648	C	T	.	.	ALLELEID=571572;CLNDN=Colorectal_cancer,_susceptibility_to,_12;CLNDISDB=MONDO:MONDO:0014038,MedGen:C3554460,OMIM:615083;CLNHGVS=NC_000012.12:g.132667503C>T;CLNREVSTAT=criteria_provided,_single_submitter;CLNSIG=Uncertain_significance;CLNVC=single_nucleotide_variant;CLNVCSO=SO:0001483;GENEINFO=POLE:5426;MC=SO:0001819|synonymous_variant;ORIGIN=1;RS=1565964510;Pangolin=ENSG00000177084.18|48:0.08|0:-0.1
chr12	132667505	568921	T	C	.	.	ALLELEID=566619;CLNDN=Colorectal_cancer,_susceptibility_to,_12;CLNDISDB=MONDO:MONDO:0014038,MedGen:C3554460,OMIM:615083;CLNHGVS=NC_000012.12:g.132667505T>C;CLNREVSTAT=criteria_provided,_single_submitter;CLNSIG=Uncertain_significance;CLNVC=single_nucleotide_variant;CLNVCSO=SO:0001483;GENEINFO=POLE:5426;MC=SO:0001583|missense_variant;ORIGIN=1;RS=1324963603;Pangolin=ENSG00000177084.18|46:0.0|-2:-0.0
chr12	132667506	851478	G	T	.	.	ALLELEID=839594;CLNDN=Colorectal_cancer,_susceptibility_to,_12;CLNDISDB=MONDO:MONDO:0014038,MedGen:C3554460,OMIM:615083;CLNHGVS=NC_000012.12:g.132667506G>T;CLNREVSTAT=criteria_provided,_single_submitter;CLNSIG=Uncertain_significance;CLNVC=single_nucleotide_variant;CLNVCSO=SO:0001483;GENEINFO=POLE:5426;MC=SO:0001583|missense_variant;ORIGIN=1;Pangolin=ENSG00000177084.18|-3:0.0|-3:-0.0
chr12	132667511	993085	G	A	.	.	ALLELEID=981073;CLNDN=not_provided;CLNDISDB=MedGen:CN517202;CLNHGVS=NC_000012.12:g.132667511G>A;CLNREVSTAT=criteria_provided,_single_submitter;CLNSIG=Uncertain_significance;CLNVC=single_nucleotide_variant;CLNVCSO=SO:0001483;GENEINFO=POLE:5426;MC=SO:0001583|missense_variant;ORIGIN=0;Pangolin=ENSG00000177084.18|-8:0.0|-8:-0.0
chr12	132667511	1051606	GC	G	.	.	ALLELEID=1047769;CLNDN=Colorectal_cancer,_susceptibility_to,_12;CLNDISDB=MONDO:MONDO:0014038,MedGen:C3554460,OMIM:615083;CLNHGVS=NC_000012.12:g.132667514del;CLNREVSTAT=criteria_provided,_single_submitter;CLNSIG=Uncertain_significance;CLNVC=Deletion;CLNVCSO=SO:0000159;CLNVI=Invitae:11362720;GENEINFO=POLE:5426;MC=SO:0001589|frameshift_variant;ORIGIN=1;Pangolin=ENSG00000177084.18|-12:0.0|-8:-0.01
chr12	132667513	473520	C	A	.	.	ALLELEID=461940;CLNDN=Colorectal_cancer,_susceptibility_to,_12;CLNDISDB=MONDO:MONDO:0014038,MedGen:C3554460,OMIM:615083;CLNHGVS=NC_000012.12:g.132667513C>A;CLNREVSTAT=criteria_provided,_single_submitter;CLNSIG=Uncertain_significance;CLNVC=single_nucleotide_variant;CLNVCSO=SO:0001483;GENEINFO=POLE:5426;MC=SO:0001583|missense_variant;ORIGIN=1;RS=1555227087;Pangolin=ENSG00000177084.18|-10:0.0|38:-0.0
chr12	132667513	838006	C	T	.	.	ALLELEID=839595;CLNDN=Colorectal_cancer,_susceptibility_to,_12;CLNDISDB=MONDO:MONDO:0014038,MedGen:C3554460,OMIM:615083;CLNHGVS=NC_000012.12:g.132667513C>T;CLNREVSTAT=criteria_provided,_single_submitter;CLNSIG=Uncertain_significance;CLNVC=single_nucleotide_variant;CLNVCSO=SO:0001483;GENEINFO=POLE:5426;MC=SO:0001583|missense_variant;ORIGIN=1;Pangolin=ENSG00000177084.18|-10:0.0|38:-0.0
chr12	132667514	581632	C	G	.	.	ALLELEID=566621;CLNDN=Colorectal_cancer,_susceptibility_to,_12;CLNDISDB=MONDO:MONDO:0014038,MedGen:C3554460,OMIM:615083;CLNHGVS=NC_000012.12:g.132667514C>G;CLNREVSTAT=criteria_provided,_single_submitter;CLNSIG=Uncertain_significance;CLNVC=single_nucleotide_variant;CLNVCSO=SO:0001483;GENEINFO=POLE:5426;MC=SO:0001583|missense_variant;ORIGIN=1;RS=1565964535;Pangolin=ENSG00000177084.18|16:0.0|37:-0.0
chr12	132667523	578063	C	T	.	.	ALLELEID=567872;CLNDN=Colorectal_cancer,_susceptibility_to,_12;CLNDISDB=MONDO:MONDO:0014038,MedGen:C3554460,OMIM:615083;CLNHGVS=NC_000012.12:g.132667523C>T;CLNREVSTAT=criteria_provided,_single_submitter;CLNSIG=Uncertain_significance;CLNVC=single_nucleotide_variant;CLNVCSO=SO:0001483;GENEINFO=POLE:5426;MC=SO:0001583|missense_variant;ORIGIN=1;RS=1565964543;Pangolin=ENSG00000177084.18|-20:0.0|-20:-0.0
chr12	132667524	993598	G	GT	.	.	ALLELEID=981775;CLNDN=none_provided;CLNDISDB=MedGen:CN235283;CLNHGVS=NC_000012.12:g.132667525dup;CLNREVSTAT=criteria_provided,_single_submitter;CLNSIG=Uncertain_significance;CLNVC=Duplication;CLNVCSO=SO:1000035;CLNVI=ARUP_Laboratories,_Molecular_Genetics_and_Genomics,ARUP_Laboratories:2566112;GENEINFO=POLE:5426;MC=SO:0001587|nonsense;ORIGIN=1;Pangolin=ENSG00000177084.18|28:0.01|-21:-0.07
chr12	132667528	864047	C	G	.	.	ALLELEID=839596;CLNDN=Colorectal_cancer,_susceptibility_to,_12;CLNDISDB=MONDO:MONDO:0014038,MedGen:C3554460,OMIM:615083;CLNHGVS=NC_000012.12:g.132667528C>G;CLNREVSTAT=criteria_provided,_single_submitter;CLNSIG=Uncertain_significance;CLNVC=single_nucleotide_variant;CLNVCSO=SO:0001483;GENEINFO=POLE:5426;MC=SO:0001583|missense_variant;ORIGIN=1;Pangolin=ENSG00000177084.18|23:0.0|-25:-0.0
chr12	132667528	473519	C	T	.	.	ALLELEID=462808;CLNDN=Colorectal_cancer,_susceptibility_to,_12;CLNDISDB=MONDO:MONDO:0014038,MedGen:C3554460,OMIM:615083;CLNHGVS=NC_000012.12:g.132667528C>T;CLNREVSTAT=criteria_provided,_single_submitter;CLNSIG=Uncertain_significance;CLNVC=single_nucleotide_variant;CLNVCSO=SO:0001483;GENEINFO=POLE:5426;MC=SO:0001583|missense_variant;ORIGIN=1;RS=1555227096;Pangolin=ENSG00000177084.18|23:0.0|-25:-0.0
chr12	132667529	965307	G	A	.	.	ALLELEID=956807;CLNDN=Colorectal_cancer,_susceptibility_to,_12;CLNDISDB=MONDO:MONDO:0014038,MedGen:C3554460,OMIM:615083;CLNHGVS=NC_000012.12:g.132667529G>A;CLNREVSTAT=criteria_provided,_single_submitter;CLNSIG=Uncertain_significance;CLNVC=single_nucleotide_variant;CLNVCSO=SO:0001483;GENEINFO=POLE:5426;MC=SO:0001583|missense_variant;ORIGIN=1;Pangolin=ENSG00000177084.18|-26:0.0|-26:-0.0
chr12	132667530	439262	C	T	.	.	ALLELEID=432728;CLNDN=Hereditary_cancer-predisposing_syndrome|not_specified;CLNDISDB=MONDO:MONDO:0015356,MedGen:C0027672,Orphanet:ORPHA140162,SNOMED_CT:699346009|MedGen:CN169374;CLNHGVS=NC_000012.12:g.132667530C>T;CLNREVSTAT=criteria_provided,_conflicting_interpretations;CLNSIG=Conflicting_interpretations_of_pathogenicity;CLNSIGCONF=Likely_benign(1),Uncertain_significance(1);CLNVC=single_nucleotide_variant;CLNVCSO=SO:0001483;GENEINFO=POLE:5426;MC=SO:0001819|synonymous_variant;ORIGIN=1;RS=1555227097;Pangolin=ENSG00000177084.18|-27:0.0|21:-0.0
chr12	132667531	940527	C	T	.	.	ALLELEID=936003;CLNDN=Colorectal_cancer,_susceptibility_to,_12;CLNDISDB=MONDO:MONDO:0014038,MedGen:C3554460,OMIM:615083;CLNHGVS=NC_000012.12:g.132667531C>T;CLNREVSTAT=criteria_provided,_single_submitter;CLNSIG=Uncertain_significance;CLNVC=single_nucleotide_variant;CLNVCSO=SO:0001483;GENEINFO=POLE:5426;MC=SO:0001583|missense_variant;ORIGIN=1;Pangolin=ENSG00000177084.18|-28:0.0|-1:-0.0
chr12	132667537	473518	C	T	.	.	ALLELEID=462142;CLNDN=Colorectal_cancer,_susceptibility_to,_12;CLNDISDB=MONDO:MONDO:0014038,MedGen:C3554460,OMIM:615083;CLNHGVS=NC_000012.12:g.132667537C>T;CLNREVSTAT=criteria_provided,_single_submitter;CLNSIG=Uncertain_significance;CLNVC=single_nucleotide_variant;CLNVCSO=SO:0001483;GENEINFO=POLE:5426;MC=SO:0001583|missense_variant;ORIGIN=1;RS=1023692053;Pangolin=ENSG00000177084.18|-34:0.0|-34:-0.0
chr12	132667538	420873	G	A	.	.	ALLELEID=408575;CLNDN=Colorectal_cancer,_susceptibility_to,_12|not_provided;CLNDISDB=MONDO:MONDO:0014038,MedGen:C3554460,OMIM:615083|MedGen:CN517202;CLNHGVS=NC_000012.12:g.132667538G>A;CLNREVSTAT=criteria_provided,_multiple_submitters,_no_conflicts;CLNSIG=Uncertain_significance;CLNVC=single_nucleotide_variant;CLNVCSO=SO:0001483;GENEINFO=POLE:5426;MC=SO:0001583|missense_variant;ORIGIN=1;RS=1064794759;Pangolin=ENSG00000177084.18|13:0.0|-35:-0.0
chr12	132667543	938828	G	A	.	.	ALLELEID=936004;CLNDN=Colorectal_cancer,_susceptibility_to,_12;CLNDISDB=MONDO:MONDO:0014038,MedGen:C3554460,OMIM:615083;CLNHGVS=NC_000012.12:g.132667543G>A;CLNREVSTAT=criteria_provided,_single_submitter;CLNSIG=Uncertain_significance;CLNVC=single_nucleotide_variant;CLNVCSO=SO:0001483;GENEINFO=POLE:5426;MC=SO:0001583|missense_variant;ORIGIN=1;Pangolin=ENSG00000177084.18|8:0.0|-40:-0.0
chr12	132667546	577473	C	A	.	.	ALLELEID=571573;CLNDN=Colorectal_cancer,_susceptibility_to,_12;CLNDISDB=MONDO:MONDO:0014038,MedGen:C3554460,OMIM:615083;CLNHGVS=NC_000012.12:g.132667546C>A;CLNREVSTAT=criteria_provided,_single_submitter;CLNSIG=Uncertain_significance;CLNVC=single_nucleotide_variant;CLNVCSO=SO:0001483;GENEINFO=POLE:5426;MC=SO:0001583|missense_variant;ORIGIN=1;RS=746774432;Pangolin=ENSG00000177084.18|-43:0.0|5:-0.0
chr12	132667546	240431	C	T	.	.	ALLELEID=241431;CLNDN=Colorectal_cancer,_susceptibility_to,_12|Facial_dysmorphism,_immunodeficiency,_livedo,_and_short_stature|Hereditary_cancer-predisposing_syndrome|not_provided;CLNDISDB=MONDO:MONDO:0014038,MedGen:C3554460,OMIM:615083|MONDO:MONDO:0014058,MedGen:C3554576,OMIM:615139,Orphanet:ORPHA352712|MONDO:MONDO:0015356,MedGen:C0027672,Orphanet:ORPHA140162,SNOMED_CT:699346009|MedGen:CN517202;CLNHGVS=NC_000012.12:g.132667546C>T;CLNREVSTAT=criteria_provided,_multiple_submitters,_no_conflicts;CLNSIG=Uncertain_significance;CLNVC=single_nucleotide_variant;CLNVCSO=SO:0001483;GENEINFO=POLE:5426;MC=SO:0001583|missense_variant;ORIGIN=1;RS=746774432;Pangolin=ENSG00000177084.18|-43:0.0|5:-0.0
chr12	132667547	540616	G	A	.	.	AF_EXAC=1e-05;ALLELEID=527127;CLNDN=Colorectal_cancer,_susceptibility_to,_12;CLNDISDB=MONDO:MONDO:0014038,MedGen:C3554460,OMIM:615083;CLNHGVS=NC_000012.12:g.132667547G>A;CLNREVSTAT=criteria_provided,_single_submitter;CLNSIG=Uncertain_significance;CLNVC=single_nucleotide_variant;CLNVCSO=SO:0001483;GENEINFO=POLE:5426;MC=SO:0001583|missense_variant;ORIGIN=1;RS=759398253;Pangolin=ENSG00000177084.18|-17:0.0|4:-0.0
chr12	132667547	1037187	GCACGGTGTC	G	.	.	ALLELEID=1030780;CLNDN=Colorectal_cancer,_susceptibility_to,_12;CLNDISDB=MONDO:MONDO:0014038,MedGen:C3554460,OMIM:615083;CLNHGVS=NC_000012.12:g.132667552_132667560del;CLNREVSTAT=criteria_provided,_single_submitter;CLNSIG=Uncertain_significance;CLNVC=Deletion;CLNVCSO=SO:0000159;CLNVI=Invitae:11760218;GENEINFO=POLE:5426;MC=SO:0001822|inframe_deletion;ORIGIN=1;Pangolin=ENSG00000177084.18|13:0.0|-44:-0.02
chr12	132667550	580142	C	T	.	.	ALLELEID=565272;CLNDN=Colorectal_cancer,_susceptibility_to,_12;CLNDISDB=MONDO:MONDO:0014038,MedGen:C3554460,OMIM:615083;CLNHGVS=NC_000012.12:g.132667550C>T;CLNREVSTAT=criteria_provided,_single_submitter;CLNSIG=Uncertain_significance;CLNVC=single_nucleotide_variant;CLNVCSO=SO:0001483;GENEINFO=POLE:5426;MC=SO:0001583|missense_variant;ORIGIN=1;RS=1210448190;Pangolin=ENSG00000177084.18|-47:0.0|1:-0.0
chr12	132667552	1019248	G	A	.	.	ALLELEID=1010243;CLNDN=Colorectal_cancer,_susceptibility_to,_12|Polymerase_proofreading-related_adenomatous_polyposis;CLNDISDB=MONDO:MONDO:0014038,MedGen:C3554460,OMIM:615083|MONDO:MONDO:0018653,MedGen:CN296240,Orphanet:ORPHA447877;CLNHGVS=NC_000012.12:g.132667552G>A;CLNREVSTAT=criteria_provided,_single_submitter;CLNSIG=Uncertain_significance;CLNVC=single_nucleotide_variant;CLNVCSO=SO:0001483;GENEINFO=POLE:5426;MC=SO:0001583|missense_variant;ORIGIN=1;Pangolin=ENSG00000177084.18|-49:0.0|-1:-0.0
chr12	132667553	405874	T	C	.	.	ALLELEID=399357;CLNDN=Colorectal_cancer,_susceptibility_to,_12;CLNDISDB=MONDO:MONDO:0014038,MedGen:C3554460,OMIM:615083;CLNHGVS=NC_000012.12:g.132667553T>C;CLNREVSTAT=criteria_provided,_single_submitter;CLNSIG=Uncertain_significance;CLNVC=single_nucleotide_variant;CLNVCSO=SO:0001483;GENEINFO=POLE:5426;MC=SO:0001583|missense_variant;ORIGIN=1;RS=1060500880;Pangolin=ENSG00000177084.18|-50:0.0|-2:-0.0
chr12	132667559	580057	C	T	.	.	ALLELEID=565274;CLNDN=Colorectal_cancer,_susceptibility_to,_12;CLNDISDB=MONDO:MONDO:0014038,MedGen:C3554460,OMIM:615083;CLNHGVS=NC_000012.12:g.132667559C>T;CLNREVSTAT=criteria_provided,_single_submitter;CLNSIG=Uncertain_significance;CLNVC=single_nucleotide_variant;CLNVCSO=SO:0001483;GENEINFO=POLE:5426;MC=SO:0001583|missense_variant;ORIGIN=1;RS=1222472060;Pangolin=ENSG00000177084.18|-8:0.0|48:-0.0
chr12	132667561	837749	T	C	.	.	ALLELEID=839597;CLNDN=Colorectal_cancer,_susceptibility_to,_12;CLNDISDB=MONDO:MONDO:0014038,MedGen:C3554460,OMIM:615083;CLNHGVS=NC_000012.12:g.132667561T>C;CLNREVSTAT=criteria_provided,_single_submitter;CLNSIG=Uncertain_significance;CLNVC=single_nucleotide_variant;CLNVCSO=SO:0001483;GENEINFO=POLE:5426;MC=SO:0001583|missense_variant;ORIGIN=1;Pangolin=ENSG00000177084.18|9:0.0|-10:-0.0
chr12	132667561	405603	TAGA	T	.	.	ALLELEID=399222;CLNDN=Colorectal_cancer,_susceptibility_to,_12;CLNDISDB=MONDO:MONDO:0014038,MedGen:C3554460,OMIM:615083;CLNHGVS=NC_000012.12:g.132667564_132667566del;CLNREVSTAT=criteria_provided,_single_submitter;CLNSIG=Uncertain_significance;CLNVC=Deletion;CLNVCSO=SO:0000159;CLNVI=Invitae:862647;GENEINFO=POLE:5426;MC=SO:0001822|inframe_deletion;ORIGIN=1;RS=1060500779;Pangolin=ENSG00000177084.18|-10:0.0|-10:-0.0
chr12	132667564	240430	AAGG	A	.	.	ALLELEID=241432;CLNDN=Colorectal_cancer,_susceptibility_to,_12|Hereditary_cancer-predisposing_syndrome|not_provided;CLNDISDB=MONDO:MONDO:0014038,MedGen:C3554460,OMIM:615083|MONDO:MONDO:0015356,MedGen:C0027672,Orphanet:ORPHA140162,SNOMED_CT:699346009|MedGen:CN517202;CLNHGVS=NC_000012.12:g.132667567_132667569del;CLNREVSTAT=criteria_provided,_multiple_submitters,_no_conflicts;CLNSIG=Uncertain_significance;CLNVC=Deletion;CLNVCSO=SO:0000159;GENEINFO=POLE:5426;MC=SO:0001822|inframe_deletion;ORIGIN=1;RS=878854850;Pangolin=ENSG00000177084.18|-13:0.0|43:-0.0
chr12	132667570	1010705	T	A	.	.	ALLELEID=995026;CLNDN=Colorectal_cancer,_susceptibility_to,_12;CLNDISDB=MONDO:MONDO:0014038,MedGen:C3554460,OMIM:615083;CLNHGVS=NC_000012.12:g.132667570T>A;CLNREVSTAT=criteria_provided,_single_submitter;CLNSIG=Uncertain_significance;CLNVC=single_nucleotide_variant;CLNVCSO=SO:0001483;GENEINFO=POLE:5426;MC=SO:0001583|missense_variant;ORIGIN=1;Pangolin=ENSG00000177084.18|-40:0.0|-19:-0.0
chr12	132667571	572026	T	C	.	.	ALLELEID=567874;CLNDN=Colorectal_cancer,_susceptibility_to,_12;CLNDISDB=MONDO:MONDO:0014038,MedGen:C3554460,OMIM:615083;CLNHGVS=NC_000012.12:g.132667571T>C;CLNREVSTAT=criteria_provided,_single_submitter;CLNSIG=Uncertain_significance;CLNVC=single_nucleotide_variant;CLNVCSO=SO:0001483;GENEINFO=POLE:5426;MC=SO:0001583|missense_variant;ORIGIN=1;RS=1565964683;Pangolin=ENSG00000177084.18|-20:0.0|37:-0.0
chr12	132667576	540678	C	T	.	.	ALLELEID=527470;CLNDN=Colorectal_cancer,_susceptibility_to,_12;CLNDISDB=MONDO:MONDO:0014038,MedGen:C3554460,OMIM:615083;CLNHGVS=NC_000012.12:g.132667576C>T;CLNREVSTAT=criteria_provided,_single_submitter;CLNSIG=Uncertain_significance;CLNVC=single_nucleotide_variant;CLNVCSO=SO:0001483;GENEINFO=POLE:5426;MC=SO:0001583|missense_variant;ORIGIN=1;RS=1010159851;Pangolin=ENSG00000177084.18|-2:0.0|-25:-0.0
chr12	132667576	582211	CG	C	.	.	ALLELEID=567877;CLNDN=Colorectal_cancer,_susceptibility_to,_12;CLNDISDB=MONDO:MONDO:0014038,MedGen:C3554460,OMIM:615083;CLNHGVS=NC_000012.12:g.132667577del;CLNREVSTAT=criteria_provided,_single_submitter;CLNSIG=Uncertain_significance;CLNVC=Deletion;CLNVCSO=SO:0000159;GENEINFO=POLE:5426;MC=SO:0001589|frameshift_variant;ORIGIN=1;RS=1565964707;Pangolin=ENSG00000177084.18|0:0.0|-25:-0.0
chr12	132667577	405757	G	A	.	.	AF_EXAC=1e-05;ALLELEID=398891;CLNDN=Colorectal_cancer,_susceptibility_to,_12|not_provided;CLNDISDB=MONDO:MONDO:0014038,MedGen:C3554460,OMIM:615083|MedGen:CN517202;CLNHGVS=NC_000012.12:g.132667577G>A;CLNREVSTAT=criteria_provided,_multiple_submitters,_no_conflicts;CLNSIG=Uncertain_significance;CLNVC=single_nucleotide_variant;CLNVCSO=SO:0001483;GENEINFO=POLE:5426;MC=SO:0001583|missense_variant;ORIGIN=1;RS=751326135;Pangolin=ENSG00000177084.18|31:0.0|-26:-0.0
chr12	132667579	1058804	T	C	.	.	ALLELEID=1047770;CLNDN=Colorectal_cancer,_susceptibility_to,_12;CLNDISDB=MONDO:MONDO:0014038,MedGen:C3554460,OMIM:615083;CLNHGVS=NC_000012.12:g.132667579T>C;CLNREVSTAT=criteria_provided,_single_submitter;CLNSIG=Uncertain_significance;CLNVC=single_nucleotide_variant;CLNVCSO=SO:0001483;GENEINFO=POLE:5426;MC=SO:0001583|missense_variant;ORIGIN=1;Pangolin=ENSG00000177084.18|28:0.0|-2:-0.0
chr12	132667583	965467	A	G	.	.	ALLELEID=956808;CLNDN=Colorectal_cancer,_susceptibility_to,_12;CLNDISDB=MONDO:MONDO:0014038,MedGen:C3554460,OMIM:615083;CLNHGVS=NC_000012.12:g.132667583A>G;CLNREVSTAT=criteria_provided,_single_submitter;CLNSIG=Uncertain_significance;CLNVC=single_nucleotide_variant;CLNVCSO=SO:0001483;GENEINFO=POLE:5426;MC=SO:0001583|missense_variant;ORIGIN=1;Pangolin=ENSG00000177084.18|24:0.0|2:-0.0
chr12	132667585	846338	A	G	.	.	ALLELEID=839598;CLNDN=Colorectal_cancer,_susceptibility_to,_12;CLNDISDB=MONDO:MONDO:0014038,MedGen:C3554460,OMIM:615083;CLNHGVS=NC_000012.12:g.132667585A>G;CLNREVSTAT=criteria_provided,_single_submitter;CLNSIG=Uncertain_significance;CLNVC=single_nucleotide_variant;CLNVCSO=SO:0001483;GENEINFO=POLE:5426;MC=SO:0001583|missense_variant;ORIGIN=1;Pangolin=ENSG00000177084.18|0:0.0|23:-0.0
chr12	132667586	632958	T	C	.	.	ALLELEID=621373;CLNDN=Colorectal_cancer,_susceptibility_to,_12|not_specified;CLNDISDB=MONDO:MONDO:0014038,MedGen:C3554460,OMIM:615083|MedGen:CN169374;CLNHGVS=NC_000012.12:g.132667586T>C;CLNREVSTAT=criteria_provided,_multiple_submitters,_no_conflicts;CLNSIG=Uncertain_significance;CLNVC=single_nucleotide_variant;CLNVCSO=SO:0001483;GENEINFO=POLE:5426;MC=SO:0001583|missense_variant;ORIGIN=1;RS=1480527153;Pangolin=ENSG00000177084.18|1:0.0|22:-0.0
chr12	132667589	863493	T	G	.	.	ALLELEID=839599;CLNDN=Colorectal_cancer,_susceptibility_to,_12;CLNDISDB=MONDO:MONDO:0014038,MedGen:C3554460,OMIM:615083;CLNHGVS=NC_000012.12:g.132667589T>G;CLNREVSTAT=criteria_provided,_single_submitter;CLNSIG=Uncertain_significance;CLNVC=single_nucleotide_variant;CLNVCSO=SO:0001483;GENEINFO=POLE:5426;MC=SO:0001583|missense_variant;ORIGIN=1;Pangolin=ENSG00000177084.18|19:0.0|-38:-0.0
chr12	132667595	661258	G	A	.	.	ALLELEID=640893;CLNDN=Colorectal_cancer,_susceptibility_to,_12;CLNDISDB=MONDO:MONDO:0014038,MedGen:C3554460,OMIM:615083;CLNHGVS=NC_000012.12:g.132667595G>A;CLNREVSTAT=criteria_provided,_single_submitter;CLNSIG=Uncertain_significance;CLNVC=single_nucleotide_variant;CLNVCSO=SO:0001483;GENEINFO=POLE:5426;MC=SO:0001583|missense_variant;ORIGIN=1;RS=1593790117;Pangolin=ENSG00000177084.18|13:0.0|-44:-0.0
chr12	132667597	246203	C	T	.	.	AF_EXAC=1e-05;AF_TGP=0.0002;ALLELEID=244755;CLNDN=Colorectal_cancer,_susceptibility_to,_12|not_provided;CLNDISDB=MONDO:MONDO:0014038,MedGen:C3554460,OMIM:615083|MedGen:CN517202;CLNHGVS=NC_000012.12:g.132667597C>T;CLNREVSTAT=criteria_provided,_multiple_submitters,_no_conflicts;CLNSIG=Uncertain_significance;CLNVC=single_nucleotide_variant;CLNVCSO=SO:0001483;GENEINFO=POLE:5426;MC=SO:0001583|missense_variant;ORIGIN=1;RS=116360781;Pangolin=ENSG00000177084.18|-46:0.0|10:-0.0
chr12	132667598	581303	G	A	.	.	AF_EXAC=1e-05;ALLELEID=571576;CLNDN=Colorectal_cancer,_susceptibility_to,_12;CLNDISDB=MONDO:MONDO:0014038,MedGen:C3554460,OMIM:615083;CLNHGVS=NC_000012.12:g.132667598G>A;CLNREVSTAT=criteria_provided,_single_submitter;CLNSIG=Uncertain_significance;CLNVC=single_nucleotide_variant;CLNVCSO=SO:0001483;GENEINFO=POLE:5426;MC=SO:0001583|missense_variant;ORIGIN=1;RS=768004570;Pangolin=ENSG00000177084.18|-21:0.0|50:-0.0
chr12	132667599	473516	C	G	.	.	AF_EXAC=1e-05;ALLELEID=462643;CLNDN=Colorectal_cancer,_susceptibility_to,_12;CLNDISDB=MONDO:MONDO:0014038,MedGen:C3554460,OMIM:615083;CLNHGVS=NC_000012.12:g.132667599C>G;CLNREVSTAT=criteria_provided,_single_submitter;CLNSIG=Uncertain_significance;CLNVC=single_nucleotide_variant;CLNVCSO=SO:0001483;GENEINFO=POLE:5426;MC=SO:0001583|missense_variant;ORIGIN=1;RS=750872591;Pangolin=ENSG00000177084.18|49:0.0|-48:-0.0
chr12	132667600	405679	T	C	.	.	ALLELEID=399223;CLNDN=Colorectal_cancer,_susceptibility_to,_12;CLNDISDB=MONDO:MONDO:0014038,MedGen:C3554460,OMIM:615083;CLNHGVS=NC_000012.12:g.132667600T>C;CLNREVSTAT=criteria_provided,_single_submitter;CLNSIG=Uncertain_significance;CLNVC=single_nucleotide_variant;CLNVCSO=SO:0001483;GENEINFO=POLE:5426;MC=SO:0001583|missense_variant;ORIGIN=1;RS=1060500807;Pangolin=ENSG00000177084.18|7:0.0|-49:-0.0
chr12	132667601	845693	C	T	.	.	ALLELEID=839600;CLNDN=Colorectal_cancer,_susceptibility_to,_12;CLNDISDB=MONDO:MONDO:0014038,MedGen:C3554460,OMIM:615083;CLNHGVS=NC_000012.12:g.132667601C>T;CLNREVSTAT=criteria_provided,_single_submitter;CLNSIG=Uncertain_significance;CLNVC=single_nucleotide_variant;CLNVCSO=SO:0001483;GENEINFO=POLE:5426;MC=SO:0001583|missense_variant;ORIGIN=1;Pangolin=ENSG00000177084.18|47:0.0|47:-0.0
chr12	132667607	956896	C	T	.	.	ALLELEID=947882;CLNDN=Colorectal_cancer,_susceptibility_to,_12;CLNDISDB=MONDO:MONDO:0014038,MedGen:C3554460,OMIM:615083;CLNHGVS=NC_000012.12:g.132667607C>T;CLNREVSTAT=criteria_provided,_single_submitter;CLNSIG=Uncertain_significance;CLNVC=single_nucleotide_variant;CLNVCSO=SO:0001483;GENEINFO=POLE:5426;MC=SO:0001583|missense_variant;ORIGIN=1;Pangolin=ENSG00000177084.18|41:0.0|41:-0.0
chr12	132667608	226044	C	G	.	.	AF_EXAC=1e-05;ALLELEID=227849;CLNDN=Colorectal_cancer|Colorectal_cancer,_susceptibility_to,_12;CLNDISDB=MONDO:MONDO:0005575,MedGen:C0009402,OMIM:114500|MONDO:MONDO:0014038,MedGen:C3554460,OMIM:615083;CLNHGVS=NC_000012.12:g.132667608C>G;CLNREVSTAT=criteria_provided,_multiple_submitters,_no_conflicts;CLNSIG=Uncertain_significance;CLNVC=single_nucleotide_variant;CLNVCSO=SO:0001483;GENEINFO=POLE:5426;MC=SO:0001583|missense_variant;ORIGIN=1;RS=749305408;Pangolin=ENSG00000177084.18|40:0.0|40:-0.0
chr12	132667612	656634	G	T	.	.	AF_EXAC=1e-05;ALLELEID=640894;CLNDN=Colorectal_cancer,_susceptibility_to,_12;CLNDISDB=MONDO:MONDO:0014038,MedGen:C3554460,OMIM:615083;CLNHGVS=NC_000012.12:g.132667612G>T;CLNREVSTAT=criteria_provided,_single_submitter;CLNSIG=Uncertain_significance;CLNVC=single_nucleotide_variant;CLNVCSO=SO:0001483;GENEINFO=POLE:5426;MC=SO:0001583|missense_variant;ORIGIN=1;RS=755089034;Pangolin=ENSG00000177084.18|-4:0.0|36:-0.0
chr12	132667613	405791	T	C	.	.	AF_EXAC=6e-05;ALLELEID=399358;CLNDN=Colorectal_cancer,_susceptibility_to,_12|Familial_colorectal_cancer;CLNDISDB=MONDO:MONDO:0014038,MedGen:C3554460,OMIM:615083|MONDO:MONDO:0023113,MedGen:CN280943;CLNHGVS=NC_000012.12:g.132667613T>C;CLNREVSTAT=criteria_provided,_multiple_submitters,_no_conflicts;CLNSIG=Uncertain_significance;CLNVC=single_nucleotide_variant;CLNVCSO=SO:0001483;GENEINFO=POLE:5426;MC=SO:0001583|missense_variant;ORIGIN=1;RS=779102091;Pangolin=ENSG00000177084.18|20:0.0|35:-0.0
chr12	132667615	405794	A	C	.	.	ALLELEID=398907;CLNDN=Colorectal_cancer,_susceptibility_to,_12;CLNDISDB=MONDO:MONDO:0014038,MedGen:C3554460,OMIM:615083;CLNHGVS=NC_000012.12:g.132667615A>C;CLNREVSTAT=criteria_provided,_single_submitter;CLNSIG=Uncertain_significance;CLNVC=single_nucleotide_variant;CLNVCSO=SO:0001483;GENEINFO=POLE:5426;MC=SO:0001583|missense_variant;ORIGIN=1;RS=1060500850;Pangolin=ENSG00000177084.18|33:0.0|-8:-0.0
chr12	132667616	851224	T	C	.	.	ALLELEID=839601;CLNDN=Colorectal_cancer,_susceptibility_to,_12;CLNDISDB=MONDO:MONDO:0014038,MedGen:C3554460,OMIM:615083;CLNHGVS=NC_000012.12:g.132667616T>C;CLNREVSTAT=criteria_provided,_single_submitter;CLNSIG=Uncertain_significance;CLNVC=single_nucleotide_variant;CLNVCSO=SO:0001483;GENEINFO=POLE:5426;MC=SO:0001583|missense_variant;ORIGIN=1;Pangolin=ENSG00000177084.18|32:0.0|32:-0.0
chr12	132667618	579041	T	A	.	.	ALLELEID=571577;CLNDN=Colorectal_cancer,_susceptibility_to,_12;CLNDISDB=MONDO:MONDO:0014038,MedGen:C3554460,OMIM:615083;CLNHGVS=NC_000012.12:g.132667618T>A;CLNREVSTAT=criteria_provided,_single_submitter;CLNSIG=Uncertain_significance;CLNVC=single_nucleotide_variant;CLNVCSO=SO:0001483;GENEINFO=POLE:5426;MC=SO:0001583|missense_variant;ORIGIN=1;RS=748425772;Pangolin=ENSG00000177084.18|-11:0.0|30:-0.0
chr12	132667618	1027306	T	C	.	.	ALLELEID=1010244;CLNDN=Colorectal_cancer,_susceptibility_to,_12;CLNDISDB=MONDO:MONDO:0014038,MedGen:C3554460,OMIM:615083;CLNHGVS=NC_000012.12:g.132667618T>C;CLNREVSTAT=criteria_provided,_single_submitter;CLNSIG=Uncertain_significance;CLNVC=single_nucleotide_variant;CLNVCSO=SO:0001483;GENEINFO=POLE:5426;MC=SO:0001583|missense_variant;ORIGIN=1;Pangolin=ENSG00000177084.18|30:0.0|30:-0.0
chr12	132667620	1057568	G	C	.	.	ALLELEID=1047771;CLNDN=Colorectal_cancer,_susceptibility_to,_12;CLNDISDB=MONDO:MONDO:0014038,MedGen:C3554460,OMIM:615083;CLNHGVS=NC_000012.12:g.132667620G>C;CLNREVSTAT=criteria_provided,_single_submitter;CLNSIG=Uncertain_significance;CLNVC=single_nucleotide_variant;CLNVCSO=SO:0001483;GENEINFO=POLE:5426;MC=SO:0001583|missense_variant;ORIGIN=1;Pangolin=ENSG00000177084.18|28:0.0|-13:-0.0
chr12	132667620	820868	G	GATCTT	.	.	ALLELEID=811197;CLNDN=Hereditary_cancer-predisposing_syndrome;CLNDISDB=MONDO:MONDO:0015356,MedGen:C0027672,Orphanet:ORPHA140162,SNOMED_CT:699346009;CLNHGVS=NC_000012.12:g.132667621_132667625dup;CLNREVSTAT=criteria_provided,_single_submitter;CLNSIG=Uncertain_significance;CLNVC=Duplication;CLNVCSO=SO:1000035;GENEINFO=POLE:5426;MC=SO:0001589|frameshift_variant;ORIGIN=1;RS=1593790219;Pangolin=ENSG00000177084.18|33:0.0|33:-0.01
chr12	132667623	405633	CTTCTTGTAGG	A	.	.	ALLELEID=399228;CLNDN=Colorectal_cancer,_susceptibility_to,_12;CLNDISDB=MONDO:MONDO:0014038,MedGen:C3554460,OMIM:615083;CLNHGVS=NC_000012.12:g.132667623_132667633delinsA;CLNREVSTAT=criteria_provided,_single_submitter;CLNSIG=Uncertain_significance;CLNVC=Indel;CLNVCSO=SO:1000032;GENEINFO=POLE:5426;ORIGIN=1;RS=1064792921;Pangolin=ENSG00000177084.18|0:0.0|25:-0.02
chr12	132667624	649937	T	C	.	.	ALLELEID=640895;CLNDN=Colorectal_cancer,_susceptibility_to,_12;CLNDISDB=MONDO:MONDO:0014038,MedGen:C3554460,OMIM:615083;CLNHGVS=NC_000012.12:g.132667624T>C;CLNREVSTAT=criteria_provided,_single_submitter;CLNSIG=Uncertain_significance;CLNVC=single_nucleotide_variant;CLNVCSO=SO:0001483;GENEINFO=POLE:5426;MC=SO:0001583|missense_variant;ORIGIN=1;RS=1593790266;Pangolin=ENSG00000177084.18|-1:0.0|24:-0.0
chr12	132667628	1022447	T	C	.	.	ALLELEID=1010245;CLNDN=Colorectal_cancer,_susceptibility_to,_12;CLNDISDB=MONDO:MONDO:0014038,MedGen:C3554460,OMIM:615083;CLNHGVS=NC_000012.12:g.132667628T>C;CLNREVSTAT=criteria_provided,_single_submitter;CLNSIG=Uncertain_significance;CLNVC=single_nucleotide_variant;CLNVCSO=SO:0001483;GENEINFO=POLE:5426;MC=SO:0001583|missense_variant;ORIGIN=1;Pangolin=ENSG00000177084.18|-6:0.0|20:-0.0
chr12	132667630	1000936	T	C	.	.	ALLELEID=995028;CLNDN=Colorectal_cancer,_susceptibility_to,_12;CLNDISDB=MONDO:MONDO:0014038,MedGen:C3554460,OMIM:615083;CLNHGVS=NC_000012.12:g.132667630T>C;CLNREVSTAT=criteria_provided,_single_submitter;CLNSIG=Uncertain_significance;CLNVC=single_nucleotide_variant;CLNVCSO=SO:0001483;GENEINFO=POLE:5426;MC=SO:0001583|missense_variant;ORIGIN=1;Pangolin=ENSG00000177084.18|2:0.0|18:-0.0
chr12	132667639	540626	C	T	.	.	AF_EXAC=2e-05;ALLELEID=527128;CLNDN=Colorectal_cancer,_susceptibility_to,_12;CLNDISDB=MONDO:MONDO:0014038,MedGen:C3554460,OMIM:615083;CLNHGVS=NC_000012.12:g.132667639C>T;CLNREVSTAT=criteria_provided,_single_submitter;CLNSIG=Uncertain_significance;CLNVC=single_nucleotide_variant;CLNVCSO=SO:0001483;GENEINFO=POLE:5426;MC=SO:0001583|missense_variant;ORIGIN=1;RS=762552065;Pangolin=ENSG00000177084.18|-2:0.0|9:-0.01
chr12	132667640	571057	G	A	.	.	ALLELEID=571590;CLNDN=Colorectal_cancer,_susceptibility_to,_12;CLNDISDB=MONDO:MONDO:0014038,MedGen:C3554460,OMIM:615083;CLNHGVS=NC_000012.12:g.132667640G>A;CLNREVSTAT=criteria_provided,_single_submitter;CLNSIG=Uncertain_significance;CLNVC=single_nucleotide_variant;CLNVCSO=SO:0001483;GENEINFO=POLE:5426;MC=SO:0001583|missense_variant;ORIGIN=1;RS=1020252487;Pangolin=ENSG00000177084.18|8:0.0|8:-0.0
chr12	132667643	405739	A	T	.	.	ALLELEID=399362;CLNDN=Colorectal_cancer,_susceptibility_to,_12;CLNDISDB=MONDO:MONDO:0014038,MedGen:C3554460,OMIM:615083;CLNHGVS=NC_000012.12:g.132667643A>T;CLNREVSTAT=criteria_provided,_single_submitter;CLNSIG=Uncertain_significance;CLNVC=single_nucleotide_variant;CLNVCSO=SO:0001483;GENEINFO=POLE:5426;MC=SO:0001583|missense_variant;ORIGIN=1;RS=1060500832;Pangolin=ENSG00000177084.18|-2:0.03|5:-0.0
chr12	132667648	854260	T	A	.	.	ALLELEID=839602;CLNDN=Colorectal_cancer,_susceptibility_to,_12;CLNDISDB=MONDO:MONDO:0014038,MedGen:C3554460,OMIM:615083;CLNHGVS=NC_000012.12:g.132667648T>A;CLNREVSTAT=criteria_provided,_single_submitter;CLNSIG=Uncertain_significance;CLNVC=single_nucleotide_variant;CLNVCSO=SO:0001483;GENEINFO=POLE:5426;MC=SO:0001583|missense_variant;ORIGIN=1;Pangolin=ENSG00000177084.18|-15:0.01|0:-0.01
chr12	132667659	386535	C	T	.	.	AF_EXAC=2e-05;ALLELEID=372785;CLNDN=Colorectal_cancer,_susceptibility_to,_12|not_specified;CLNDISDB=MONDO:MONDO:0014038,MedGen:C3554460,OMIM:615083|MedGen:CN169374;CLNHGVS=NC_000012.12:g.132667659C>T;CLNREVSTAT=criteria_provided,_conflicting_interpretations;CLNSIG=Conflicting_interpretations_of_pathogenicity;CLNSIGCONF=Likely_benign(1),Uncertain_significance(1);CLNVC=single_nucleotide_variant;CLNVCSO=SO:0001483;GENEINFO=POLE:5426;MC=SO:0001627|intron_variant;ORIGIN=1;RS=111570840;Pangolin=ENSG00000177084.18|-26:0.0|-11:-0.0
chr12	132667660	548832	G	C	.	.	ALLELEID=539321;CLNDN=Colorectal_cancer,_susceptibility_to,_12;CLNDISDB=MONDO:MONDO:0014038,MedGen:C3554460,OMIM:615083;CLNHGVS=NC_000012.12:g.132667660G>C;CLNREVSTAT=criteria_provided,_single_submitter;CLNSIG=Uncertain_significance;CLNVC=single_nucleotide_variant;CLNVCSO=SO:0001483;GENEINFO=POLE:5426;MC=SO:0001627|intron_variant;ORIGIN=0;RS=192222479;Pangolin=ENSG00000177084.18|-27:0.0|-12:-0.01
chr12	132668351	240428	C	T	.	.	ALLELEID=241434;CLNDN=Colorectal_cancer,_susceptibility_to,_12|Hereditary_cancer-predisposing_syndrome;CLNDISDB=MONDO:MONDO:0014038,MedGen:C3554460,OMIM:615083|MONDO:MONDO:0015356,MedGen:C0027672,Orphanet:ORPHA140162,SNOMED_CT:699346009;CLNHGVS=NC_000012.12:g.132668351C>T;CLNREVSTAT=criteria_provided,_multiple_submitters,_no_conflicts;CLNSIG=Uncertain_significance;CLNVC=single_nucleotide_variant;CLNVCSO=SO:0001483;GENEINFO=POLE:5426;ORIGIN=1;RS=878854849;Pangolin=ENSG00000177084.18|-21:0.0|5:-0.13
chr12	132668356	405657	C	A	.	.	ALLELEID=399235;CLNDN=Colorectal_cancer,_susceptibility_to,_12;CLNDISDB=MONDO:MONDO:0014038,MedGen:C3554460,OMIM:615083;CLNHGVS=NC_000012.12:g.132668356C>A;CLNREVSTAT=criteria_provided,_single_submitter;CLNSIG=Uncertain_significance;CLNVC=single_nucleotide_variant;CLNVCSO=SO:0001483;GENEINFO=POLE:5426;MC=SO:0001583|missense_variant;ORIGIN=1;RS=760942391;Pangolin=ENSG00000177084.18|2:0.02|0:-0.0
chr12	132668357	845120	C	A	.	.	ALLELEID=839603;CLNDN=Colorectal_cancer,_susceptibility_to,_12;CLNDISDB=MONDO:MONDO:0014038,MedGen:C3554460,OMIM:615083;CLNHGVS=NC_000012.12:g.132668357C>A;CLNREVSTAT=criteria_provided,_single_submitter;CLNSIG=Uncertain_significance;CLNVC=single_nucleotide_variant;CLNVCSO=SO:0001483;GENEINFO=POLE:5426;MC=SO:0001819|synonymous_variant;ORIGIN=1;Pangolin=ENSG00000177084.18|-1:0.0|-1:-0.0
chr12	132668358	240427	G	A	.	.	AF_ESP=0.00054;AF_EXAC=0.0003;ALLELEID=241435;CLNDN=Colorectal_cancer,_susceptibility_to,_12|Hereditary_cancer-predisposing_syndrome|Familial_colorectal_cancer|not_provided;CLNDISDB=MONDO:MONDO:0014038,MedGen:C3554460,OMIM:615083|MONDO:MONDO:0015356,MedGen:C0027672,Orphanet:ORPHA140162,SNOMED_CT:699346009|MONDO:MONDO:0023113,MedGen:CN280943|MedGen:CN517202;CLNHGVS=NC_000012.12:g.132668358G>A;CLNREVSTAT=criteria_provided,_conflicting_interpretations;CLNSIG=Conflicting_interpretations_of_pathogenicity;CLNSIGCONF=Likely_benign(1),Uncertain_significance(4);CLNVC=single_nucleotide_variant;CLNVCSO=SO:0001483;GENEINFO=POLE:5426;MC=SO:0001583|missense_variant;ORIGIN=1;RS=61734163;Pangolin=ENSG00000177084.18|2:0.21|-2:-0.01
chr12	132668359	661925	C	T	.	.	ALLELEID=640896;CLNDN=Colorectal_cancer,_susceptibility_to,_12|not_provided;CLNDISDB=MONDO:MONDO:0014038,MedGen:C3554460,OMIM:615083|MedGen:CN517202;CLNHGVS=NC_000012.12:g.132668359C>T;CLNREVSTAT=criteria_provided,_multiple_submitters,_no_conflicts;CLNSIG=Uncertain_significance;CLNVC=single_nucleotide_variant;CLNVCSO=SO:0001483;GENEINFO=POLE:5426;MC=SO:0001583|missense_variant;ORIGIN=1;RS=866871212;Pangolin=ENSG00000177084.18|-3:0.0|1:-0.0
chr12	132668364	540729	CT	C	.	.	ALLELEID=527485;CLNDN=Colorectal_cancer,_susceptibility_to,_12;CLNDISDB=MONDO:MONDO:0014038,MedGen:C3554460,OMIM:615083;CLNHGVS=NC_000012.12:g.132668366del;CLNREVSTAT=criteria_provided,_single_submitter;CLNSIG=Uncertain_significance;CLNVC=Deletion;CLNVCSO=SO:0000159;GENEINFO=POLE:5426;MC=SO:0001589|frameshift_variant;ORIGIN=1;RS=1555227234;Pangolin=ENSG00000177084.18|-8:0.01|19:-0.0
chr12	132668370	950472	T	C	.	.	ALLELEID=926542;CLNDN=Colorectal_cancer,_susceptibility_to,_12;CLNDISDB=MONDO:MONDO:0014038,MedGen:C3554460,OMIM:615083;CLNHGVS=NC_000012.12:g.132668370T>C;CLNREVSTAT=criteria_provided,_single_submitter;CLNSIG=Uncertain_significance;CLNVC=single_nucleotide_variant;CLNVCSO=SO:0001483;GENEINFO=POLE:5426;MC=SO:0001583|missense_variant;ORIGIN=1;Pangolin=ENSG00000177084.18|-1:0.0|-14:-0.0
chr12	132668371	570005	T	A	.	.	ALLELEID=565277;CLNDN=Colorectal_cancer,_susceptibility_to,_12;CLNDISDB=MONDO:MONDO:0014038,MedGen:C3554460,OMIM:615083;CLNHGVS=NC_000012.12:g.132668371T>A;CLNREVSTAT=criteria_provided,_single_submitter;CLNSIG=Uncertain_significance;CLNVC=single_nucleotide_variant;CLNVCSO=SO:0001483;GENEINFO=POLE:5426;MC=SO:0001587|nonsense;ORIGIN=1;RS=1565965603;Pangolin=ENSG00000177084.18|2:0.0|-15:-0.02
chr12	132668374	405856	C	T	.	.	AF_EXAC=1e-05;ALLELEID=398917;CLNDN=Colorectal_cancer,_susceptibility_to,_12;CLNDISDB=MONDO:MONDO:0014038,MedGen:C3554460,OMIM:615083;CLNHGVS=NC_000012.12:g.132668374C>T;CLNREVSTAT=criteria_provided,_single_submitter;CLNSIG=Uncertain_significance;CLNVC=single_nucleotide_variant;CLNVCSO=SO:0001483;GENEINFO=POLE:5426;MC=SO:0001583|missense_variant;ORIGIN=1;RS=765254190;Pangolin=ENSG00000177084.18|-18:0.0|-22:-0.0
chr12	132668377	540817	A	G	.	.	ALLELEID=526928;CLNDN=Colorectal_cancer,_susceptibility_to,_12|not_provided;CLNDISDB=MONDO:MONDO:0014038,MedGen:C3554460,OMIM:615083|MedGen:CN517202;CLNHGVS=NC_000012.12:g.132668377A>G;CLNREVSTAT=criteria_provided,_multiple_submitters,_no_conflicts;CLNSIG=Uncertain_significance;CLNVC=single_nucleotide_variant;CLNVCSO=SO:0001483;GENEINFO=POLE:5426;MC=SO:0001583|missense_variant;ORIGIN=1;RS=1267528399;Pangolin=ENSG00000177084.18|-21:0.0|-21:-0.0
chr12	132668379	950815	T	C	.	.	ALLELEID=926543;CLNDN=Colorectal_cancer,_susceptibility_to,_12;CLNDISDB=MONDO:MONDO:0014038,MedGen:C3554460,OMIM:615083;CLNHGVS=NC_000012.12:g.132668379T>C;CLNREVSTAT=criteria_provided,_single_submitter;CLNSIG=Uncertain_significance;CLNVC=single_nucleotide_variant;CLNVCSO=SO:0001483;GENEINFO=POLE:5426;MC=SO:0001583|missense_variant;ORIGIN=1;Pangolin=ENSG00000177084.18|5:0.0|-23:-0.0
chr12	132668382	405671	G	A	.	.	AF_EXAC=1e-05;AF_TGP=0.0002;ALLELEID=398716;CLNDN=Colorectal_cancer,_susceptibility_to,_12;CLNDISDB=MONDO:MONDO:0014038,MedGen:C3554460,OMIM:615083;CLNHGVS=NC_000012.12:g.132668382G>A;CLNREVSTAT=criteria_provided,_single_submitter;CLNSIG=Uncertain_significance;CLNVC=single_nucleotide_variant;CLNVCSO=SO:0001483;GENEINFO=POLE:5426;MC=SO:0001583|missense_variant;ORIGIN=1;RS=567031389;Pangolin=ENSG00000177084.18|2:0.13|-26:-0.01
chr12	132668383	473515	C	T	.	.	ALLELEID=461942;CLNDN=Colorectal_cancer,_susceptibility_to,_12;CLNDISDB=MONDO:MONDO:0014038,MedGen:C3554460,OMIM:615083;CLNHGVS=NC_000012.12:g.132668383C>T;CLNREVSTAT=criteria_provided,_single_submitter;CLNSIG=Uncertain_significance;CLNVC=single_nucleotide_variant;CLNVCSO=SO:0001483;GENEINFO=POLE:5426;MC=SO:0001583|missense_variant;ORIGIN=1;RS=1379490235;Pangolin=ENSG00000177084.18|44:0.01|-27:-0.0
chr12	132668385	942260	T	C	.	.	ALLELEID=936005;CLNDN=Colorectal_cancer,_susceptibility_to,_12;CLNDISDB=MONDO:MONDO:0014038,MedGen:C3554460,OMIM:615083;CLNHGVS=NC_000012.12:g.132668385T>C;CLNREVSTAT=criteria_provided,_single_submitter;CLNSIG=Uncertain_significance;CLNVC=single_nucleotide_variant;CLNVCSO=SO:0001483;GENEINFO=POLE:5426;MC=SO:0001583|missense_variant;ORIGIN=1;Pangolin=ENSG00000177084.18|42:0.0|-29:-0.0
chr12	132668388	486101	TC	T	.	.	ALLELEID=476895;CLNDN=Hereditary_cancer-predisposing_syndrome;CLNDISDB=MONDO:MONDO:0015356,MedGen:C0027672,Orphanet:ORPHA140162,SNOMED_CT:699346009;CLNHGVS=NC_000012.12:g.132668390del;CLNREVSTAT=criteria_provided,_single_submitter;CLNSIG=Uncertain_significance;CLNVC=Deletion;CLNVCSO=SO:0000159;GENEINFO=POLE:5426;MC=SO:0001589|frameshift_variant;ORIGIN=1;RS=1555227239;Pangolin=ENSG00000177084.18|39:0.0|39:-0.0
chr12	132668389	937847	C	T	.	.	ALLELEID=936006;CLNDN=Colorectal_cancer,_susceptibility_to,_12;CLNDISDB=MONDO:MONDO:0014038,MedGen:C3554460,OMIM:615083;CLNHGVS=NC_000012.12:g.132668389C>T;CLNREVSTAT=criteria_provided,_single_submitter;CLNSIG=Uncertain_significance;CLNVC=single_nucleotide_variant;CLNVCSO=SO:0001483;GENEINFO=POLE:5426;MC=SO:0001583|missense_variant;ORIGIN=1;Pangolin=ENSG00000177084.18|-33:0.0|38:-0.0
chr12	132668392	473514	C	T	.	.	AF_EXAC=2e-05;ALLELEID=462145;CLNDN=Colorectal_cancer,_susceptibility_to,_12;CLNDISDB=MONDO:MONDO:0014038,MedGen:C3554460,OMIM:615083;CLNHGVS=NC_000012.12:g.132668392C>T;CLNREVSTAT=criteria_provided,_single_submitter;CLNSIG=Uncertain_significance;CLNVC=single_nucleotide_variant;CLNVCSO=SO:0001483;GENEINFO=POLE:5426;MC=SO:0001583|missense_variant;ORIGIN=1;RS=751870998;Pangolin=ENSG00000177084.18|-36:0.0|35:-0.0
chr12	132668394	581851	C	A	.	.	ALLELEID=565279;CLNDN=Colorectal_cancer,_susceptibility_to,_12;CLNDISDB=MONDO:MONDO:0014038,MedGen:C3554460,OMIM:615083;CLNHGVS=NC_000012.12:g.132668394C>A;CLNREVSTAT=criteria_provided,_single_submitter;CLNSIG=Uncertain_significance;CLNVC=single_nucleotide_variant;CLNVCSO=SO:0001483;GENEINFO=POLE:5426;MC=SO:0001583|missense_variant;ORIGIN=1;RS=115225325;Pangolin=ENSG00000177084.18|-38:0.0|33:-0.0
chr12	132668394	473513	C	T	.	.	AF_EXAC=2e-05;ALLELEID=462645;CLNDN=Colorectal_cancer,_susceptibility_to,_12|not_provided;CLNDISDB=MONDO:MONDO:0014038,MedGen:C3554460,OMIM:615083|MedGen:CN517202;CLNHGVS=NC_000012.12:g.132668394C>T;CLNREVSTAT=criteria_provided,_multiple_submitters,_no_conflicts;CLNSIG=Uncertain_significance;CLNVC=single_nucleotide_variant;CLNVCSO=SO:0001483;GENEINFO=POLE:5426;MC=SO:0001583|missense_variant;ORIGIN=1;RS=115225325;Pangolin=ENSG00000177084.18|-38:0.0|33:-0.0
chr12	132668395	540648	G	A	.	.	ALLELEID=526929;CLNDN=Colorectal_cancer,_susceptibility_to,_12;CLNDISDB=MONDO:MONDO:0014038,MedGen:C3554460,OMIM:615083;CLNHGVS=NC_000012.12:g.132668395G>A;CLNREVSTAT=criteria_provided,_single_submitter;CLNSIG=Uncertain_significance;CLNVC=single_nucleotide_variant;CLNVCSO=SO:0001483;GENEINFO=POLE:5426;MC=SO:0001583|missense_variant;ORIGIN=1;RS=749194160;Pangolin=ENSG00000177084.18|2:0.0|-39:-0.0
chr12	132668395	240426	G	C	.	.	ALLELEID=241436;CLNDN=Colorectal_cancer,_susceptibility_to,_12|not_provided;CLNDISDB=MONDO:MONDO:0014038,MedGen:C3554460,OMIM:615083|MedGen:CN517202;CLNHGVS=NC_000012.12:g.132668395G>C;CLNREVSTAT=criteria_provided,_multiple_submitters,_no_conflicts;CLNSIG=Uncertain_significance;CLNVC=single_nucleotide_variant;CLNVCSO=SO:0001483;GENEINFO=POLE:5426;MC=SO:0001583|missense_variant;ORIGIN=1;RS=749194160;Pangolin=ENSG00000177084.18|32:0.0|-39:-0.0
chr12	132668395	1059025	G	T	.	.	ALLELEID=1047772;CLNDN=Colorectal_cancer,_susceptibility_to,_12;CLNDISDB=MONDO:MONDO:0014038,MedGen:C3554460,OMIM:615083;CLNHGVS=NC_000012.12:g.132668395G>T;CLNREVSTAT=criteria_provided,_single_submitter;CLNSIG=Uncertain_significance;CLNVC=single_nucleotide_variant;CLNVCSO=SO:0001483;GENEINFO=POLE:5426;MC=SO:0001583|missense_variant;ORIGIN=1;Pangolin=ENSG00000177084.18|32:0.0|-12:-0.0
chr12	132668398	405853	A	G	.	.	AF_ESP=8e-05;AF_EXAC=4e-05;ALLELEID=399399;CLNDN=Colorectal_cancer,_susceptibility_to,_12|Facial_dysmorphism,_immunodeficiency,_livedo,_and_short_stature|not_provided;CLNDISDB=MONDO:MONDO:0014038,MedGen:C3554460,OMIM:615083|MONDO:MONDO:0014058,MedGen:C3554576,OMIM:615139,Orphanet:ORPHA352712|MedGen:CN517202;CLNHGVS=NC_000012.12:g.132668398A>G;CLNREVSTAT=criteria_provided,_multiple_submitters,_no_conflicts;CLNSIG=Uncertain_significance;CLNVC=single_nucleotide_variant;CLNVCSO=SO:0001483;GENEINFO=POLE:5426;MC=SO:0001583|missense_variant;ORIGIN=1;RS=374800058;Pangolin=ENSG00000177084.18|29:0.0|-42:-0.0
chr12	132668400	647105	A	G	.	.	ALLELEID=640897;CLNDN=Colorectal_cancer,_susceptibility_to,_12;CLNDISDB=MONDO:MONDO:0014038,MedGen:C3554460,OMIM:615083;CLNHGVS=NC_000012.12:g.132668400A>G;CLNREVSTAT=criteria_provided,_single_submitter;CLNSIG=Uncertain_significance;CLNVC=single_nucleotide_variant;CLNVCSO=SO:0001483;GENEINFO=POLE:5426;MC=SO:0001583|missense_variant;ORIGIN=1;RS=1439500617;Pangolin=ENSG00000177084.18|27:0.0|-44:-0.0
chr12	132668404	649184	C	A	.	.	ALLELEID=640898;CLNDN=Colorectal_cancer,_susceptibility_to,_12;CLNDISDB=MONDO:MONDO:0014038,MedGen:C3554460,OMIM:615083;CLNHGVS=NC_000012.12:g.132668404C>A;CLNREVSTAT=criteria_provided,_single_submitter;CLNSIG=Uncertain_significance;CLNVC=single_nucleotide_variant;CLNVCSO=SO:0001483;GENEINFO=POLE:5426;MC=SO:0001587|nonsense;ORIGIN=1;RS=1367402208;Pangolin=ENSG00000177084.18|-21:0.0|-48:-0.03
chr12	132668404	964281	C	T	.	.	ALLELEID=947883;CLNDN=Colorectal_cancer,_susceptibility_to,_12;CLNDISDB=MONDO:MONDO:0014038,MedGen:C3554460,OMIM:615083;CLNHGVS=NC_000012.12:g.132668404C>T;CLNREVSTAT=criteria_provided,_single_submitter;CLNSIG=Uncertain_significance;CLNVC=single_nucleotide_variant;CLNVCSO=SO:0001483;GENEINFO=POLE:5426;MC=SO:0001583|missense_variant;ORIGIN=1;Pangolin=ENSG00000177084.18|-48:0.0|23:-0.01
chr12	132668406	942198	T	C	.	.	ALLELEID=936007;CLNDN=Colorectal_cancer,_susceptibility_to,_12;CLNDISDB=MONDO:MONDO:0014038,MedGen:C3554460,OMIM:615083;CLNHGVS=NC_000012.12:g.132668406T>C;CLNREVSTAT=criteria_provided,_single_submitter;CLNSIG=Uncertain_significance;CLNVC=single_nucleotide_variant;CLNVCSO=SO:0001483;GENEINFO=POLE:5426;MC=SO:0001583|missense_variant;ORIGIN=1;Pangolin=ENSG00000177084.18|21:0.0|-50:-0.0
chr12	132668407	642385	G	A	.	.	ALLELEID=640899;CLNDN=Colorectal_cancer,_susceptibility_to,_12;CLNDISDB=MONDO:MONDO:0014038,MedGen:C3554460,OMIM:615083;CLNHGVS=NC_000012.12:g.132668407G>A;CLNREVSTAT=criteria_provided,_single_submitter;CLNSIG=Uncertain_significance;CLNVC=single_nucleotide_variant;CLNVCSO=SO:0001483;GENEINFO=POLE:5426;MC=SO:0001583|missense_variant;ORIGIN=1;RS=1593791799;Pangolin=ENSG00000177084.18|-18:0.0|20:-0.0
chr12	132668412	970347	G	T	.	.	ALLELEID=956809;CLNDN=Colorectal_cancer,_susceptibility_to,_12;CLNDISDB=MONDO:MONDO:0014038,MedGen:C3554460,OMIM:615083;CLNHGVS=NC_000012.12:g.132668412G>T;CLNREVSTAT=criteria_provided,_single_submitter;CLNSIG=Uncertain_significance;CLNVC=single_nucleotide_variant;CLNVCSO=SO:0001483;GENEINFO=POLE:5426;MC=SO:0001583|missense_variant;ORIGIN=1;Pangolin=ENSG00000177084.18|15:0.01|0:-0.0
chr12	132668415	954159	C	G	.	.	ALLELEID=947884;CLNDN=Colorectal_cancer,_susceptibility_to,_12;CLNDISDB=MONDO:MONDO:0014038,MedGen:C3554460,OMIM:615083;CLNHGVS=NC_000012.12:g.132668415C>G;CLNREVSTAT=criteria_provided,_single_submitter;CLNSIG=Uncertain_significance;CLNVC=single_nucleotide_variant;CLNVCSO=SO:0001483;GENEINFO=POLE:5426;MC=SO:0001583|missense_variant;ORIGIN=1;Pangolin=ENSG00000177084.18|12:0.01|3:-0.0
chr12	132668415	405592	C	T	.	.	AF_EXAC=2e-05;ALLELEID=399254;CLNDN=Colorectal_cancer,_susceptibility_to,_12;CLNDISDB=MONDO:MONDO:0014038,MedGen:C3554460,OMIM:615083;CLNHGVS=NC_000012.12:g.132668415C>T;CLNREVSTAT=criteria_provided,_single_submitter;CLNSIG=Uncertain_significance;CLNVC=single_nucleotide_variant;CLNVCSO=SO:0001483;GENEINFO=POLE:5426;MC=SO:0001583|missense_variant;ORIGIN=1;RS=773738016;Pangolin=ENSG00000177084.18|-2:0.0|12:-0.0
chr12	132668416	540760	G	A	.	.	AF_TGP=0.0002;ALLELEID=526935;CLNDN=Colorectal_cancer,_susceptibility_to,_12|Facial_dysmorphism,_immunodeficiency,_livedo,_and_short_stature;CLNDISDB=MONDO:MONDO:0014038,MedGen:C3554460,OMIM:615083|MONDO:MONDO:0014058,MedGen:C3554576,OMIM:615139,Orphanet:ORPHA352712;CLNHGVS=NC_000012.12:g.132668416G>A;CLNREVSTAT=criteria_provided,_multiple_submitters,_no_conflicts;CLNSIG=Uncertain_significance;CLNVC=single_nucleotide_variant;CLNVCSO=SO:0001483;GENEINFO=POLE:5426;MC=SO:0001583|missense_variant;ORIGIN=1;RS=200621883;Pangolin=ENSG00000177084.18|-4:0.0|11:-0.01
chr12	132668419	657135	C	G	.	.	ALLELEID=640900;CLNDN=Colorectal_cancer,_susceptibility_to,_12;CLNDISDB=MONDO:MONDO:0014038,MedGen:C3554460,OMIM:615083;CLNHGVS=NC_000012.12:g.132668419C>G;CLNREVSTAT=criteria_provided,_single_submitter;CLNSIG=Uncertain_significance;CLNVC=single_nucleotide_variant;CLNVCSO=SO:0001483;GENEINFO=POLE:5426;MC=SO:0001583|missense_variant;ORIGIN=1;RS=1157993567;Pangolin=ENSG00000177084.18|8:0.0|8:-0.0
chr12	132668422	1061275	G	C	.	.	ALLELEID=1047773;CLNDN=Colorectal_cancer,_susceptibility_to,_12;CLNDISDB=MONDO:MONDO:0014038,MedGen:C3554460,OMIM:615083;CLNHGVS=NC_000012.12:g.132668422G>C;CLNREVSTAT=criteria_provided,_single_submitter;CLNSIG=Uncertain_significance;CLNVC=single_nucleotide_variant;CLNVCSO=SO:0001483;GENEINFO=POLE:5426;MC=SO:0001583|missense_variant;ORIGIN=1;Pangolin=ENSG00000177084.18|3:0.0|5:-0.0
chr12	132668428	946937	C	G	.	.	ALLELEID=926544;CLNDN=Colorectal_cancer,_susceptibility_to,_12;CLNDISDB=MONDO:MONDO:0014038,MedGen:C3554460,OMIM:615083;CLNHGVS=NC_000012.12:g.132668428C>G;CLNREVSTAT=criteria_provided,_single_submitter;CLNSIG=Uncertain_significance;CLNVC=single_nucleotide_variant;CLNVCSO=SO:0001483;GENEINFO=POLE:5426;MC=SO:0001583|missense_variant;ORIGIN=1;Pangolin=ENSG00000177084.18|-3:0.69|-1:-0.02
chr12	132668430	405735	G	A	.	.	AF_EXAC=1e-05;ALLELEID=398718;CLNDN=Colorectal_cancer,_susceptibility_to,_12|Familial_colorectal_cancer;CLNDISDB=MONDO:MONDO:0014038,MedGen:C3554460,OMIM:615083|MONDO:MONDO:0023113,MedGen:CN280943;CLNHGVS=NC_000012.12:g.132668430G>A;CLNREVSTAT=criteria_provided,_multiple_submitters,_no_conflicts;CLNSIG=Uncertain_significance;CLNVC=single_nucleotide_variant;CLNVCSO=SO:0001483;GENEINFO=POLE:5426;MC=SO:0001583|missense_variant;ORIGIN=1;RS=777002868;Pangolin=ENSG00000177084.18|-3:0.02|-41:-0.0
chr12	132668431	540630	G	A	.	.	AF_ESP=0.00015;AF_EXAC=3e-05;ALLELEID=526936;CLNDN=Colorectal_cancer,_susceptibility_to,_12;CLNDISDB=MONDO:MONDO:0014038,MedGen:C3554460,OMIM:615083;CLNHGVS=NC_000012.12:g.132668431G>A;CLNREVSTAT=criteria_provided,_single_submitter;CLNSIG=Uncertain_significance;CLNVC=single_nucleotide_variant;CLNVCSO=SO:0001483;GENEINFO=POLE:5426;MC=SO:0001583|missense_variant;ORIGIN=1;RS=145793634;Pangolin=ENSG00000177084.18|-4:0.0|-6:-0.0
chr12	132668432	850531	G	C	.	.	ALLELEID=839604;CLNDN=Colorectal_cancer,_susceptibility_to,_12;CLNDISDB=MONDO:MONDO:0014038,MedGen:C3554460,OMIM:615083;CLNHGVS=NC_000012.12:g.132668432G>C;CLNREVSTAT=criteria_provided,_single_submitter;CLNSIG=Uncertain_significance;CLNVC=single_nucleotide_variant;CLNVCSO=SO:0001483;GENEINFO=POLE:5426;MC=SO:0001583|missense_variant;ORIGIN=1;Pangolin=ENSG00000177084.18|35:0.0|-5:-0.01
chr12	132668437	473509	A	AG	.	.	ALLELEID=462809;CLNDN=Colorectal_cancer,_susceptibility_to,_12|Hereditary_cancer-predisposing_syndrome|not_provided;CLNDISDB=MONDO:MONDO:0014038,MedGen:C3554460,OMIM:615083|MONDO:MONDO:0015356,MedGen:C0027672,Orphanet:ORPHA140162,SNOMED_CT:699346009|MedGen:CN517202;CLNHGVS=NC_000012.12:g.132668444dup;CLNREVSTAT=criteria_provided,_multiple_submitters,_no_conflicts;CLNSIG=Uncertain_significance;CLNVC=Duplication;CLNVCSO=SO:1000035;CLNVI=Invitae:627885;GENEINFO=POLE:5426;MC=SO:0001589|frameshift_variant;ORIGIN=1;RS=752846614;Pangolin=ENSG00000177084.18|-10:0.0|-10:-0.0
chr12	132668437	240424	AG	A	.	.	ALLELEID=241438;CLNDN=Colorectal_cancer,_susceptibility_to,_12|Hereditary_cancer-predisposing_syndrome|not_provided;CLNDISDB=MONDO:MONDO:0014038,MedGen:C3554460,OMIM:615083|MONDO:MONDO:0015356,MedGen:C0027672,Orphanet:ORPHA140162,SNOMED_CT:699346009|MedGen:CN517202;CLNHGVS=NC_000012.12:g.132668444del;CLNREVSTAT=criteria_provided,_multiple_submitters,_no_conflicts;CLNSIG=Uncertain_significance;CLNVC=Deletion;CLNVCSO=SO:0000159;CLNVI=Invitae:582391;GENEINFO=POLE:5426;MC=SO:0001589|frameshift_variant;ORIGIN=1;RS=752846614;Pangolin=ENSG00000177084.18|-10:0.0|-10:-0.01
chr12	132668439	405654	G	A	.	.	ALLELEID=399255;CLNDN=Colorectal_cancer,_susceptibility_to,_12|Facial_dysmorphism,_immunodeficiency,_livedo,_and_short_stature|not_specified|not_provided;CLNDISDB=MONDO:MONDO:0014038,MedGen:C3554460,OMIM:615083|MONDO:MONDO:0014058,MedGen:C3554576,OMIM:615139,Orphanet:ORPHA352712|MedGen:CN169374|MedGen:CN517202;CLNHGVS=NC_000012.12:g.132668439G>A;CLNREVSTAT=criteria_provided,_multiple_submitters,_no_conflicts;CLNSIG=Uncertain_significance;CLNVC=single_nucleotide_variant;CLNVCSO=SO:0001483;GENEINFO=POLE:5426;MC=SO:0001583|missense_variant;ORIGIN=1;RS=36120395;Pangolin=ENSG00000177084.18|-12:0.04|-50:-0.0
chr12	132668439	240423	G	C	.	.	AF_ESP=0.00108;ALLELEID=241439;CLNDN=Colorectal_cancer,_susceptibility_to,_12|Hereditary_cancer-predisposing_syndrome|Familial_colorectal_cancer|not_specified|not_provided;CLNDISDB=MONDO:MONDO:0014038,MedGen:C3554460,OMIM:615083|MONDO:MONDO:0015356,MedGen:C0027672,Orphanet:ORPHA140162,SNOMED_CT:699346009|MONDO:MONDO:0023113,MedGen:CN280943|MedGen:CN169374|MedGen:CN517202;CLNHGVS=NC_000012.12:g.132668439G>C;CLNREVSTAT=criteria_provided,_conflicting_interpretations;CLNSIG=Conflicting_interpretations_of_pathogenicity;CLNSIGCONF=Likely_benign(3),Uncertain_significance(6);CLNVC=single_nucleotide_variant;CLNVCSO=SO:0001483;GENEINFO=POLE:5426;MC=SO:0001583|missense_variant;ORIGIN=1;RS=36120395;Pangolin=ENSG00000177084.18|28:0.0|-12:-0.01
chr12	132668439	473508	G	T	.	.	ALLELEID=462651;CLNDN=Colorectal_cancer,_susceptibility_to,_12|not_provided;CLNDISDB=MONDO:MONDO:0014038,MedGen:C3554460,OMIM:615083|MedGen:CN517202;CLNHGVS=NC_000012.12:g.132668439G>T;CLNREVSTAT=criteria_provided,_multiple_submitters,_no_conflicts;CLNSIG=Uncertain_significance;CLNVC=single_nucleotide_variant;CLNVCSO=SO:0001483;GENEINFO=POLE:5426;MC=SO:0001583|missense_variant;ORIGIN=1;RS=36120395;Pangolin=ENSG00000177084.18|-2:0.0|-12:-0.0
chr12	132668440	240421	G	C	.	.	ALLELEID=241441;CLNDN=Colorectal_cancer,_susceptibility_to,_12|Hereditary_cancer-predisposing_syndrome|not_specified;CLNDISDB=MONDO:MONDO:0014038,MedGen:C3554460,OMIM:615083|MONDO:MONDO:0015356,MedGen:C0027672,Orphanet:ORPHA140162,SNOMED_CT:699346009|MedGen:CN169374;CLNHGVS=NC_000012.12:g.132668440G>C;CLNREVSTAT=criteria_provided,_conflicting_interpretations;CLNSIG=Conflicting_interpretations_of_pathogenicity;CLNSIGCONF=Benign(1),Likely_benign(2),Uncertain_significance(1);CLNVC=single_nucleotide_variant;CLNVCSO=SO:0001483;GENEINFO=POLE:5426;MC=SO:0001583|missense_variant;ORIGIN=1;RS=5744800;Pangolin=ENSG00000177084.18|27:0.0|-13:-0.01
chr12	132668440	220705	G	T	.	.	ALLELEID=222231;CLNDN=Colorectal_cancer,_susceptibility_to,_12|Familial_colorectal_cancer|not_provided;CLNDISDB=MONDO:MONDO:0014038,MedGen:C3554460,OMIM:615083|MONDO:MONDO:0023113,MedGen:CN280943|MedGen:CN517202;CLNHGVS=NC_000012.12:g.132668440G>T;CLNREVSTAT=criteria_provided,_multiple_submitters,_no_conflicts;CLNSIG=Uncertain_significance;CLNVC=single_nucleotide_variant;CLNVCSO=SO:0001483;GENEINFO=POLE:5426;MC=SO:0001583|missense_variant;ORIGIN=1;RS=5744800;Pangolin=ENSG00000177084.18|-2:0.0|-13:-0.01
chr12	132668442	240420	G	A	.	.	AF_EXAC=1e-05;ALLELEID=241442;CLNDN=Colorectal_cancer,_susceptibility_to,_12|Hereditary_cancer-predisposing_syndrome|not_provided;CLNDISDB=MONDO:MONDO:0014038,MedGen:C3554460,OMIM:615083|MONDO:MONDO:0015356,MedGen:C0027672,Orphanet:ORPHA140162,SNOMED_CT:699346009|MedGen:CN517202;CLNHGVS=NC_000012.12:g.132668442G>A;CLNREVSTAT=criteria_provided,_multiple_submitters,_no_conflicts;CLNSIG=Uncertain_significance;CLNVC=single_nucleotide_variant;CLNVCSO=SO:0001483;GENEINFO=POLE:5426;MC=SO:0001583|missense_variant;ORIGIN=1;RS=766037063;Pangolin=ENSG00000177084.18|-15:0.0|-15:-0.0
chr12	132668444	619717	G	A	.	.	ALLELEID=611115;CLNDN=not_provided;CLNDISDB=MedGen:CN517202;CLNHGVS=NC_000012.12:g.132668444G>A;CLNREVSTAT=criteria_provided,_single_submitter;CLNSIG=Uncertain_significance;CLNVC=single_nucleotide_variant;CLNVCSO=SO:0001483;GENEINFO=POLE:5426;MC=SO:0001819|synonymous_variant;ORIGIN=1;RS=1060500837;Pangolin=ENSG00000177084.18|-17:0.02|48:-0.0
chr12	132668444	405760	G	T	.	.	ALLELEID=398729;CLNDN=Colorectal_cancer,_susceptibility_to,_12;CLNDISDB=MONDO:MONDO:0014038,MedGen:C3554460,OMIM:615083;CLNHGVS=NC_000012.12:g.132668444G>T;CLNREVSTAT=criteria_provided,_single_submitter;CLNSIG=Uncertain_significance;CLNVC=single_nucleotide_variant;CLNVCSO=SO:0001483;GENEINFO=POLE:5426;MC=SO:0001583|missense_variant;ORIGIN=1;RS=1060500837;Pangolin=ENSG00000177084.18|-2:0.0|-17:-0.01
chr12	132668445	840762	A	C	.	.	ALLELEID=839605;CLNDN=Colorectal_cancer,_susceptibility_to,_12;CLNDISDB=MONDO:MONDO:0014038,MedGen:C3554460,OMIM:615083;CLNHGVS=NC_000012.12:g.132668445A>C;CLNREVSTAT=criteria_provided,_single_submitter;CLNSIG=Uncertain_significance;CLNVC=single_nucleotide_variant;CLNVCSO=SO:0001483;GENEINFO=POLE:5426;MC=SO:0001583|missense_variant;ORIGIN=1;Pangolin=ENSG00000177084.18|3:0.0|-18:-0.01
chr12	132668446	560841	A	C	.	.	ALLELEID=551902;CLNDN=Colorectal_cancer,_susceptibility_to,_12|not_provided;CLNDISDB=MONDO:MONDO:0014038,MedGen:C3554460,OMIM:615083|MedGen:CN517202;CLNHGVS=NC_000012.12:g.132668446A>C;CLNREVSTAT=criteria_provided,_multiple_submitters,_no_conflicts;CLNSIG=Uncertain_significance;CLNVC=single_nucleotide_variant;CLNVCSO=SO:0001483;GENEINFO=POLE:5426;MC=SO:0001583|missense_variant;ORIGIN=1;RS=5744799;Pangolin=ENSG00000177084.18|1:0.0|-19:-0.01
chr12	132668446	240419	A	G	.	.	ALLELEID=241443;CLNDN=Colorectal_cancer,_susceptibility_to,_12|not_provided;CLNDISDB=MONDO:MONDO:0014038,MedGen:C3554460,OMIM:615083|MedGen:CN517202;CLNHGVS=NC_000012.12:g.132668446A>G;CLNREVSTAT=criteria_provided,_multiple_submitters,_no_conflicts;CLNSIG=Uncertain_significance;CLNVC=single_nucleotide_variant;CLNVCSO=SO:0001483;GENEINFO=POLE:5426;MC=SO:0001583|missense_variant;ORIGIN=1;RS=5744799;Pangolin=ENSG00000177084.18|50:0.0|-19:-0.0
chr12	132668447	1058112	C	A	.	.	ALLELEID=1047774;CLNDN=Colorectal_cancer,_susceptibility_to,_12;CLNDISDB=MONDO:MONDO:0014038,MedGen:C3554460,OMIM:615083;CLNHGVS=NC_000012.12:g.132668447C>A;CLNREVSTAT=criteria_provided,_single_submitter;CLNSIG=Uncertain_significance;CLNVC=single_nucleotide_variant;CLNVCSO=SO:0001483;GENEINFO=POLE:5426;MC=SO:0001583|missense_variant;ORIGIN=1;Pangolin=ENSG00000177084.18|-20:0.04|49:-0.0
chr12	132668449	849293	T	C	.	.	ALLELEID=839606;CLNDN=Colorectal_cancer,_susceptibility_to,_12;CLNDISDB=MONDO:MONDO:0014038,MedGen:C3554460,OMIM:615083;CLNHGVS=NC_000012.12:g.132668449T>C;CLNREVSTAT=criteria_provided,_single_submitter;CLNSIG=Uncertain_significance;CLNVC=single_nucleotide_variant;CLNVCSO=SO:0001483;GENEINFO=POLE:5426;MC=SO:0001583|missense_variant;ORIGIN=1;Pangolin=ENSG00000177084.18|47:0.0|-22:-0.01
chr12	132668454	405584	G	A	.	.	ALLELEID=398734;CLNDN=Colorectal_cancer,_susceptibility_to,_12|not_provided;CLNDISDB=MONDO:MONDO:0014038,MedGen:C3554460,OMIM:615083|MedGen:CN517202;CLNHGVS=NC_000012.12:g.132668454G>A;CLNREVSTAT=criteria_provided,_multiple_submitters,_no_conflicts;CLNSIG=Uncertain_significance;CLNVC=single_nucleotide_variant;CLNVCSO=SO:0001483;GENEINFO=POLE:5426;MC=SO:0001583|missense_variant;ORIGIN=1;RS=1060500776;Pangolin=ENSG00000177084.18|-27:0.0|48:-0.0
chr12	132668461	571847	G	C	.	.	ALLELEID=567881;CLNDN=Colorectal_cancer,_susceptibility_to,_12;CLNDISDB=MONDO:MONDO:0014038,MedGen:C3554460,OMIM:615083;CLNHGVS=NC_000012.12:g.132668461G>C;CLNREVSTAT=criteria_provided,_single_submitter;CLNSIG=Uncertain_significance;CLNVC=single_nucleotide_variant;CLNVCSO=SO:0001483;GENEINFO=POLE:5426;MC=SO:0001583|missense_variant;ORIGIN=1;RS=1565965882;Pangolin=ENSG00000177084.18|1:0.01|41:-0.0
chr12	132668465	540757	G	C	.	.	ALLELEID=527129;CLNDN=Colorectal_cancer,_susceptibility_to,_12;CLNDISDB=MONDO:MONDO:0014038,MedGen:C3554460,OMIM:615083;CLNHGVS=NC_000012.12:g.132668465G>C;CLNREVSTAT=criteria_provided,_single_submitter;CLNSIG=Uncertain_significance;CLNVC=single_nucleotide_variant;CLNVCSO=SO:0001483;GENEINFO=POLE:5426;MC=SO:0001583|missense_variant;ORIGIN=1;RS=1555227275;Pangolin=ENSG00000177084.18|-38:0.0|31:-0.01
chr12	132668465	1061931	G	T	.	.	ALLELEID=1047775;CLNDN=Colorectal_cancer,_susceptibility_to,_12;CLNDISDB=MONDO:MONDO:0014038,MedGen:C3554460,OMIM:615083;CLNHGVS=NC_000012.12:g.132668465G>T;CLNREVSTAT=criteria_provided,_single_submitter;CLNSIG=Uncertain_significance;CLNVC=single_nucleotide_variant;CLNVCSO=SO:0001483;GENEINFO=POLE:5426;MC=SO:0001583|missense_variant;ORIGIN=1;Pangolin=ENSG00000177084.18|31:0.0|-38:-0.0
chr12	132668470	574687	G	T	.	.	ALLELEID=567884;CLNDN=Colorectal_cancer,_susceptibility_to,_12;CLNDISDB=MONDO:MONDO:0014038,MedGen:C3554460,OMIM:615083;CLNHGVS=NC_000012.12:g.132668470G>T;CLNREVSTAT=criteria_provided,_single_submitter;CLNSIG=Uncertain_significance;CLNVC=single_nucleotide_variant;CLNVCSO=SO:0001483;GENEINFO=POLE:5426;MC=SO:0001583|missense_variant;ORIGIN=1;RS=1048718993;Pangolin=ENSG00000177084.18|-43:0.0|26:-0.0
chr12	132668471	847497	G	C	.	.	ALLELEID=839607;CLNDN=Colorectal_cancer,_susceptibility_to,_12;CLNDISDB=MONDO:MONDO:0014038,MedGen:C3554460,OMIM:615083;CLNHGVS=NC_000012.12:g.132668471G>C;CLNREVSTAT=criteria_provided,_single_submitter;CLNSIG=Uncertain_significance;CLNVC=single_nucleotide_variant;CLNVCSO=SO:0001483;GENEINFO=POLE:5426;MC=SO:0001583|missense_variant;ORIGIN=1;Pangolin=ENSG00000177084.18|-44:0.0|25:-0.0
chr12	132668475	405623	C	T	.	.	AF_EXAC=3e-05;ALLELEID=399401;CLNDN=Colorectal_cancer,_susceptibility_to,_12|Facial_dysmorphism,_immunodeficiency,_livedo,_and_short_stature|not_provided;CLNDISDB=MONDO:MONDO:0014038,MedGen:C3554460,OMIM:615083|MONDO:MONDO:0014058,MedGen:C3554576,OMIM:615139,Orphanet:ORPHA352712|MedGen:CN517202;CLNHGVS=NC_000012.12:g.132668475C>T;CLNREVSTAT=criteria_provided,_multiple_submitters,_no_conflicts;CLNSIG=Uncertain_significance;CLNVC=single_nucleotide_variant;CLNVCSO=SO:0001483;GENEINFO=POLE:5426;MC=SO:0001583|missense_variant;ORIGIN=1;RS=770597683;Pangolin=ENSG00000177084.18|-48:0.01|27:-0.0
chr12	132668476	405614	G	A	.	.	AF_EXAC=8e-05;ALLELEID=398919;CLNDN=Colorectal_cancer,_susceptibility_to,_12|Polymerase_proofreading-related_adenomatous_polyposis;CLNDISDB=MONDO:MONDO:0014038,MedGen:C3554460,OMIM:615083|MONDO:MONDO:0018653,MedGen:CN296240,Orphanet:ORPHA447877;CLNHGVS=NC_000012.12:g.132668476G>A;CLNREVSTAT=criteria_provided,_single_submitter;CLNSIG=Uncertain_significance;CLNVC=single_nucleotide_variant;CLNVCSO=SO:0001483;GENEINFO=POLE:5426;MC=SO:0001583|missense_variant;ORIGIN=1;RS=116326665;Pangolin=ENSG00000177084.18|-49:0.01|26:-0.0
chr12	132668476	843803	G	C	.	.	ALLELEID=839608;CLNDN=Colorectal_cancer,_susceptibility_to,_12;CLNDISDB=MONDO:MONDO:0014038,MedGen:C3554460,OMIM:615083;CLNHGVS=NC_000012.12:g.132668476G>C;CLNREVSTAT=criteria_provided,_single_submitter;CLNSIG=Uncertain_significance;CLNVC=single_nucleotide_variant;CLNVCSO=SO:0001483;GENEINFO=POLE:5426;MC=SO:0001583|missense_variant;ORIGIN=1;Pangolin=ENSG00000177084.18|-49:0.01|26:-0.0
chr12	132668478	576137	T	A	.	.	ALLELEID=571604;CLNDN=Colorectal_cancer,_susceptibility_to,_12;CLNDISDB=MONDO:MONDO:0014038,MedGen:C3554460,OMIM:615083;CLNHGVS=NC_000012.12:g.132668478T>A;CLNREVSTAT=criteria_provided,_single_submitter;CLNSIG=Uncertain_significance;CLNVC=single_nucleotide_variant;CLNVCSO=SO:0001483;GENEINFO=POLE:5426;MC=SO:0001583|missense_variant;ORIGIN=1;RS=369127106;Pangolin=ENSG00000177084.18|18:0.0|24:-0.0
chr12	132668478	566531	T	C	.	.	AF_ESP=8e-05;AF_EXAC=1e-05;ALLELEID=566623;CLNDN=Colorectal_cancer,_susceptibility_to,_12;CLNDISDB=MONDO:MONDO:0014038,MedGen:C3554460,OMIM:615083;CLNHGVS=NC_000012.12:g.132668478T>C;CLNREVSTAT=criteria_provided,_single_submitter;CLNSIG=Uncertain_significance;CLNVC=single_nucleotide_variant;CLNVCSO=SO:0001483;GENEINFO=POLE:5426;MC=SO:0001583|missense_variant;ORIGIN=1;RS=369127106;Pangolin=ENSG00000177084.18|14:0.0|24:-0.0
chr12	132668480	581857	G	C	.	.	ALLELEID=571612;CLNDN=Colorectal_cancer,_susceptibility_to,_12|Intrauterine_growth_retardation,_metaphyseal_dysplasia,_adrenal_hypoplasia_congenita,_genital_anomalies,_and_immunodeficiency;CLNDISDB=MONDO:MONDO:0014038,MedGen:C3554460,OMIM:615083|MONDO:MONDO:0032684,MedGen:C5193036,OMIM:618336;CLNHGVS=NC_000012.12:g.132668480G>C;CLNREVSTAT=criteria_provided,_single_submitter;CLNSIG=Uncertain_significance;CLNVC=single_nucleotide_variant;CLNVCSO=SO:0001483;CLNVI=OMIM_Allelic_Variant:174762.0006;GENEINFO=POLE:5426;MC=SO:0001587|nonsense;ORIGIN=1;RS=1196356920;Pangolin=ENSG00000177084.18|12:0.0|22:-0.01
chr12	132668481	655367	T	C	.	.	ALLELEID=640901;CLNDN=Colorectal_cancer,_susceptibility_to,_12;CLNDISDB=MONDO:MONDO:0014038,MedGen:C3554460,OMIM:615083;CLNHGVS=NC_000012.12:g.132668481T>C;CLNREVSTAT=criteria_provided,_single_submitter;CLNSIG=Uncertain_significance;CLNVC=single_nucleotide_variant;CLNVCSO=SO:0001483;GENEINFO=POLE:5426;MC=SO:0001583|missense_variant;ORIGIN=1;RS=1593792114;Pangolin=ENSG00000177084.18|11:0.0|21:-0.0
chr12	132668481	1015450	T	G	.	.	ALLELEID=1010246;CLNDN=Colorectal_cancer,_susceptibility_to,_12;CLNDISDB=MONDO:MONDO:0014038,MedGen:C3554460,OMIM:615083;CLNHGVS=NC_000012.12:g.132668481T>G;CLNREVSTAT=criteria_provided,_single_submitter;CLNSIG=Uncertain_significance;CLNVC=single_nucleotide_variant;CLNVCSO=SO:0001483;GENEINFO=POLE:5426;MC=SO:0001583|missense_variant;ORIGIN=1;Pangolin=ENSG00000177084.18|15:0.0|21:-0.0
chr12	132668485	240416	C	T	.	.	ALLELEID=241444;CLNDN=Colorectal_cancer,_susceptibility_to,_12;CLNDISDB=MONDO:MONDO:0014038,MedGen:C3554460,OMIM:615083;CLNHGVS=NC_000012.12:g.132668485C>T;CLNREVSTAT=criteria_provided,_single_submitter;CLNSIG=Uncertain_significance;CLNVC=single_nucleotide_variant;CLNVCSO=SO:0001483;GENEINFO=POLE:5426;MC=SO:0001583|missense_variant;ORIGIN=1;RS=878854848;Pangolin=ENSG00000177084.18|17:0.0|11:-0.0
chr12	132668488	1064106	T	C	.	.	ALLELEID=1047776;CLNDN=Colorectal_cancer,_susceptibility_to,_12;CLNDISDB=MONDO:MONDO:0014038,MedGen:C3554460,OMIM:615083;CLNHGVS=NC_000012.12:g.132668488T>C;CLNREVSTAT=criteria_provided,_single_submitter;CLNSIG=Uncertain_significance;CLNVC=single_nucleotide_variant;CLNVCSO=SO:0001483;GENEINFO=POLE:5426;MC=SO:0001583|missense_variant;ORIGIN=1;Pangolin=ENSG00000177084.18|8:0.0|8:-0.0
chr12	132668490	540759	C	A	.	.	AF_EXAC=2e-05;ALLELEID=526943;CLNDN=Colorectal_cancer,_susceptibility_to,_12;CLNDISDB=MONDO:MONDO:0014038,MedGen:C3554460,OMIM:615083;CLNHGVS=NC_000012.12:g.132668490C>A;CLNREVSTAT=criteria_provided,_single_submitter;CLNSIG=Uncertain_significance;CLNVC=single_nucleotide_variant;CLNVCSO=SO:0001483;GENEINFO=POLE:5426;MC=SO:0001583|missense_variant;ORIGIN=1;RS=763522976;Pangolin=ENSG00000177084.18|-23:0.0|6:-0.0
chr12	132668490	473505	C	T	.	.	ALLELEID=462657;CLNDN=Colorectal_cancer,_susceptibility_to,_12;CLNDISDB=MONDO:MONDO:0014038,MedGen:C3554460,OMIM:615083;CLNHGVS=NC_000012.12:g.132668490C>T;CLNREVSTAT=criteria_provided,_single_submitter;CLNSIG=Uncertain_significance;CLNVC=single_nucleotide_variant;CLNVCSO=SO:0001483;GENEINFO=POLE:5426;MC=SO:0001583|missense_variant;ORIGIN=1;RS=763522976;Pangolin=ENSG00000177084.18|6:0.0|6:-0.0
chr12	132668491	405754	G	A	.	.	AF_EXAC=1e-05;ALLELEID=399403;CLNDN=Colorectal_cancer,_susceptibility_to,_12;CLNDISDB=MONDO:MONDO:0014038,MedGen:C3554460,OMIM:615083;CLNHGVS=NC_000012.12:g.132668491G>A;CLNREVSTAT=criteria_provided,_single_submitter;CLNSIG=Uncertain_significance;CLNVC=single_nucleotide_variant;CLNVCSO=SO:0001483;GENEINFO=POLE:5426;MC=SO:0001583|missense_variant;ORIGIN=1;RS=764044031;Pangolin=ENSG00000177084.18|5:0.0|11:-0.0
chr12	132668496	1063088	GCTGGCA	G	.	.	ALLELEID=1047777;CLNDN=Colorectal_cancer,_susceptibility_to,_12;CLNDISDB=MONDO:MONDO:0014038,MedGen:C3554460,OMIM:615083;CLNHGVS=NC_000012.12:g.132668501_132668506del;CLNREVSTAT=criteria_provided,_single_submitter;CLNSIG=Uncertain_significance;CLNVC=Deletion;CLNVCSO=SO:0000159;CLNVI=Invitae:10226970;GENEINFO=POLE:5426;ORIGIN=1;Pangolin=ENSG00000177084.18|0:0.96|6:-0.98
chr12	132668632	484567	C	A	.	.	ALLELEID=476904;CLNDN=Hereditary_cancer-predisposing_syndrome;CLNDISDB=MONDO:MONDO:0015356,MedGen:C0027672,Orphanet:ORPHA140162,SNOMED_CT:699346009;CLNHGVS=NC_000012.12:g.132668632C>A;CLNREVSTAT=criteria_provided,_single_submitter;CLNSIG=Uncertain_significance;CLNVC=single_nucleotide_variant;CLNVCSO=SO:0001483;GENEINFO=POLE:5426;MC=SO:0001627|intron_variant;ORIGIN=1;RS=749631362;Pangolin=ENSG00000177084.18|-42:0.07|3:-0.39
chr12	132668634	643056	C	G	.	.	AF_EXAC=1e-05;ALLELEID=652223;CLNDN=Colorectal_cancer,_susceptibility_to,_12;CLNDISDB=MONDO:MONDO:0014038,MedGen:C3554460,OMIM:615083;CLNHGVS=NC_000012.12:g.132668634C>G;CLNREVSTAT=criteria_provided,_single_submitter;CLNSIG=Uncertain_significance;CLNVC=single_nucleotide_variant;CLNVCSO=SO:0001483;GENEINFO=POLE:5426;ORIGIN=1;RS=768964210;Pangolin=ENSG00000177084.18|-44:0.53|1:-0.98
chr12	132668635	580532	T	C	.	.	ALLELEID=565287;CLNDN=Colorectal_cancer,_susceptibility_to,_12;CLNDISDB=MONDO:MONDO:0014038,MedGen:C3554460,OMIM:615083;CLNHGVS=NC_000012.12:g.132668635T>C;CLNREVSTAT=criteria_provided,_single_submitter;CLNSIG=Uncertain_significance;CLNVC=single_nucleotide_variant;CLNVCSO=SO:0001483;GENEINFO=POLE:5426;MC=SO:0001583|missense_variant;ORIGIN=1;RS=1447713785;Pangolin=ENSG00000177084.18|0:0.0|-45:-0.01
chr12	132668640	949677	T	A	.	.	ALLELEID=926545;CLNDN=Colorectal_cancer,_susceptibility_to,_12;CLNDISDB=MONDO:MONDO:0014038,MedGen:C3554460,OMIM:615083;CLNHGVS=NC_000012.12:g.132668640T>A;CLNREVSTAT=criteria_provided,_single_submitter;CLNSIG=Uncertain_significance;CLNVC=single_nucleotide_variant;CLNVCSO=SO:0001483;GENEINFO=POLE:5426;MC=SO:0001583|missense_variant;ORIGIN=1;Pangolin=ENSG00000177084.18|-5:0.0|0:-0.0
chr12	132668641	1061621	C	G	.	.	ALLELEID=1047778;CLNDN=Colorectal_cancer,_susceptibility_to,_12;CLNDISDB=MONDO:MONDO:0014038,MedGen:C3554460,OMIM:615083;CLNHGVS=NC_000012.12:g.132668641C>G;CLNREVSTAT=criteria_provided,_single_submitter;CLNSIG=Uncertain_significance;CLNVC=single_nucleotide_variant;CLNVCSO=SO:0001483;GENEINFO=POLE:5426;MC=SO:0001583|missense_variant;ORIGIN=1;Pangolin=ENSG00000177084.18|-1:0.0|-6:-0.0
chr12	132668641	540617	C	T	.	.	AF_EXAC=1e-05;ALLELEID=526952;CLNDN=Colorectal_cancer,_susceptibility_to,_12;CLNDISDB=MONDO:MONDO:0014038,MedGen:C3554460,OMIM:615083;CLNHGVS=NC_000012.12:g.132668641C>T;CLNREVSTAT=criteria_provided,_single_submitter;CLNSIG=Uncertain_significance;CLNVC=single_nucleotide_variant;CLNVCSO=SO:0001483;GENEINFO=POLE:5426;MC=SO:0001583|missense_variant;ORIGIN=1;RS=779458859;Pangolin=ENSG00000177084.18|3:0.02|-6:-0.0
chr12	132668642	540631	G	A	.	.	AF_EXAC=1e-05;ALLELEID=526946;CLNDN=Colorectal_cancer,_susceptibility_to,_12|not_provided;CLNDISDB=MONDO:MONDO:0014038,MedGen:C3554460,OMIM:615083|MedGen:CN517202;CLNHGVS=NC_000012.12:g.132668642G>A;CLNREVSTAT=criteria_provided,_multiple_submitters,_no_conflicts;CLNSIG=Uncertain_significance;CLNVC=single_nucleotide_variant;CLNVCSO=SO:0001483;GENEINFO=POLE:5426;MC=SO:0001819|synonymous_variant;ORIGIN=1;RS=748614767;Pangolin=ENSG00000177084.18|2:0.97|-7:-0.83
chr12	132668644	864604	C	T	.	.	ALLELEID=839609;CLNDN=Colorectal_cancer,_susceptibility_to,_12;CLNDISDB=MONDO:MONDO:0014038,MedGen:C3554460,OMIM:615083;CLNHGVS=NC_000012.12:g.132668644C>T;CLNREVSTAT=criteria_provided,_single_submitter;CLNSIG=Uncertain_significance;CLNVC=single_nucleotide_variant;CLNVCSO=SO:0001483;GENEINFO=POLE:5426;MC=SO:0001583|missense_variant;ORIGIN=1;Pangolin=ENSG00000177084.18|-9:0.0|0:-0.0
chr12	132668645	413537	C	T	.	.	ALLELEID=398922;CLNDN=Colorectal_cancer,_susceptibility_to,_12|not_provided;CLNDISDB=MONDO:MONDO:0014038,MedGen:C3554460,OMIM:615083|MedGen:CN517202;CLNHGVS=NC_000012.12:g.132668645C>T;CLNREVSTAT=criteria_provided,_conflicting_interpretations;CLNSIG=Conflicting_interpretations_of_pathogenicity;CLNSIGCONF=Likely_benign(1),Uncertain_significance(1);CLNVC=single_nucleotide_variant;CLNVCSO=SO:0001483;GENEINFO=POLE:5426;MC=SO:0001819|synonymous_variant;ORIGIN=1;RS=991583405;Pangolin=ENSG00000177084.18|-1:0.18|-10:-0.01
chr12	132668647	656098	T	C	.	.	ALLELEID=640902;CLNDN=Colorectal_cancer,_susceptibility_to,_12;CLNDISDB=MONDO:MONDO:0014038,MedGen:C3554460,OMIM:615083;CLNHGVS=NC_000012.12:g.132668647T>C;CLNREVSTAT=criteria_provided,_single_submitter;CLNSIG=Uncertain_significance;CLNVC=single_nucleotide_variant;CLNVCSO=SO:0001483;GENEINFO=POLE:5426;MC=SO:0001583|missense_variant;ORIGIN=1;RS=1593792619;Pangolin=ENSG00000177084.18|-3:0.0|-12:-0.02
chr12	132668658	857863	G	A	.	.	ALLELEID=839610;CLNDN=Colorectal_cancer,_susceptibility_to,_12;CLNDISDB=MONDO:MONDO:0014038,MedGen:C3554460,OMIM:615083;CLNHGVS=NC_000012.12:g.132668658G>A;CLNREVSTAT=criteria_provided,_single_submitter;CLNSIG=Uncertain_significance;CLNVC=single_nucleotide_variant;CLNVCSO=SO:0001483;GENEINFO=POLE:5426;MC=SO:0001583|missense_variant;ORIGIN=1;Pangolin=ENSG00000177084.18|-23:0.0|-23:-0.0
chr12	132668659	645062	C	T	.	.	ALLELEID=640903;CLNDN=Colorectal_cancer,_susceptibility_to,_12;CLNDISDB=MONDO:MONDO:0014038,MedGen:C3554460,OMIM:615083;CLNHGVS=NC_000012.12:g.132668659C>T;CLNREVSTAT=criteria_provided,_single_submitter;CLNSIG=Uncertain_significance;CLNVC=single_nucleotide_variant;CLNVCSO=SO:0001483;GENEINFO=POLE:5426;MC=SO:0001583|missense_variant;ORIGIN=1;RS=1397310290;Pangolin=ENSG00000177084.18|-24:0.0|-24:-0.0
chr12	132668661	643728	A	G	.	.	ALLELEID=640904;CLNDN=Colorectal_cancer,_susceptibility_to,_12;CLNDISDB=MONDO:MONDO:0014038,MedGen:C3554460,OMIM:615083;CLNHGVS=NC_000012.12:g.132668661A>G;CLNREVSTAT=criteria_provided,_single_submitter;CLNSIG=Uncertain_significance;CLNVC=single_nucleotide_variant;CLNVCSO=SO:0001483;GENEINFO=POLE:5426;MC=SO:0001583|missense_variant;ORIGIN=1;RS=1593792644;Pangolin=ENSG00000177084.18|-21:0.0|-26:-0.01
chr12	132668662	473500	T	G	.	.	ALLELEID=462810;CLNDN=Colorectal_cancer,_susceptibility_to,_12;CLNDISDB=MONDO:MONDO:0014038,MedGen:C3554460,OMIM:615083;CLNHGVS=NC_000012.12:g.132668662T>G;CLNREVSTAT=criteria_provided,_single_submitter;CLNSIG=Uncertain_significance;CLNVC=single_nucleotide_variant;CLNVCSO=SO:0001483;GENEINFO=POLE:5426;MC=SO:0001583|missense_variant;ORIGIN=1;RS=1418383181;Pangolin=ENSG00000177084.18|-22:0.0|-27:-0.01
chr12	132668664	405652	T	G	.	.	ALLELEID=398925;CLNDN=Colorectal_cancer,_susceptibility_to,_12;CLNDISDB=MONDO:MONDO:0014038,MedGen:C3554460,OMIM:615083;CLNHGVS=NC_000012.12:g.132668664T>G;CLNREVSTAT=criteria_provided,_single_submitter;CLNSIG=Uncertain_significance;CLNVC=single_nucleotide_variant;CLNVCSO=SO:0001483;GENEINFO=POLE:5426;MC=SO:0001583|missense_variant;ORIGIN=1;RS=1060500796;Pangolin=ENSG00000177084.18|-24:0.0|-29:-0.01
chr12	132668667	567580	C	T	.	.	AF_EXAC=3e-05;ALLELEID=566624;CLNDN=Colorectal_cancer,_susceptibility_to,_12;CLNDISDB=MONDO:MONDO:0014038,MedGen:C3554460,OMIM:615083;CLNHGVS=NC_000012.12:g.132668667C>T;CLNREVSTAT=criteria_provided,_single_submitter;CLNSIG=Uncertain_significance;CLNVC=single_nucleotide_variant;CLNVCSO=SO:0001483;GENEINFO=POLE:5426;MC=SO:0001583|missense_variant;ORIGIN=1;RS=772211212;Pangolin=ENSG00000177084.18|-32:0.0|-27:-0.0
chr12	132668668	240414	G	A	.	.	ALLELEID=241445;CLNDN=Colorectal_cancer,_susceptibility_to,_12;CLNDISDB=MONDO:MONDO:0014038,MedGen:C3554460,OMIM:615083;CLNHGVS=NC_000012.12:g.132668668G>A;CLNREVSTAT=criteria_provided,_single_submitter;CLNSIG=Uncertain_significance;CLNVC=single_nucleotide_variant;CLNVCSO=SO:0001483;GENEINFO=POLE:5426;MC=SO:0001583|missense_variant;ORIGIN=1;RS=367902268;Pangolin=ENSG00000177084.18|27:0.0|-33:-0.01
chr12	132668670	1060460	T	G	.	.	ALLELEID=1047779;CLNDN=Colorectal_cancer,_susceptibility_to,_12;CLNDISDB=MONDO:MONDO:0014038,MedGen:C3554460,OMIM:615083;CLNHGVS=NC_000012.12:g.132668670T>G;CLNREVSTAT=criteria_provided,_single_submitter;CLNSIG=Uncertain_significance;CLNVC=single_nucleotide_variant;CLNVCSO=SO:0001483;GENEINFO=POLE:5426;MC=SO:0001583|missense_variant;ORIGIN=1;Pangolin=ENSG00000177084.18|-8:0.0|-35:-0.01
chr12	132668677	947566	T	G	.	.	ALLELEID=926546;CLNDN=Colorectal_cancer,_susceptibility_to,_12;CLNDISDB=MONDO:MONDO:0014038,MedGen:C3554460,OMIM:615083;CLNHGVS=NC_000012.12:g.132668677T>G;CLNREVSTAT=criteria_provided,_single_submitter;CLNSIG=Uncertain_significance;CLNVC=single_nucleotide_variant;CLNVCSO=SO:0001483;GENEINFO=POLE:5426;MC=SO:0001583|missense_variant;ORIGIN=1;Pangolin=ENSG00000177084.18|-33:0.0|-42:-0.01
chr12	132668679	843018	G	C	.	.	ALLELEID=839611;CLNDN=Colorectal_cancer,_susceptibility_to,_12;CLNDISDB=MONDO:MONDO:0014038,MedGen:C3554460,OMIM:615083;CLNHGVS=NC_000012.12:g.132668679G>C;CLNREVSTAT=criteria_provided,_single_submitter;CLNSIG=Uncertain_significance;CLNVC=single_nucleotide_variant;CLNVCSO=SO:0001483;GENEINFO=POLE:5426;MC=SO:0001583|missense_variant;ORIGIN=1;Pangolin=ENSG00000177084.18|36:0.0|-44:-0.0
chr12	132668685	837533	G	A	.	.	ALLELEID=839612;CLNDN=Colorectal_cancer,_susceptibility_to,_12;CLNDISDB=MONDO:MONDO:0014038,MedGen:C3554460,OMIM:615083;CLNHGVS=NC_000012.12:g.132668685G>A;CLNREVSTAT=criteria_provided,_single_submitter;CLNSIG=Uncertain_significance;CLNVC=single_nucleotide_variant;CLNVCSO=SO:0001483;GENEINFO=POLE:5426;MC=SO:0001583|missense_variant;ORIGIN=1;Pangolin=ENSG00000177084.18|-50:0.0|26:-0.0
chr12	132668687	840328	C	A	.	.	ALLELEID=839613;CLNDN=Colorectal_cancer,_susceptibility_to,_12;CLNDISDB=MONDO:MONDO:0014038,MedGen:C3554460,OMIM:615083;CLNHGVS=NC_000012.12:g.132668687C>A;CLNREVSTAT=criteria_provided,_single_submitter;CLNSIG=Uncertain_significance;CLNVC=single_nucleotide_variant;CLNVCSO=SO:0001483;GENEINFO=POLE:5426;MC=SO:0001583|missense_variant;ORIGIN=1;Pangolin=ENSG00000177084.18|50:0.0|-1:-0.0
chr12	132668688	968002	T	A	.	.	ALLELEID=956810;CLNDN=Colorectal_cancer,_susceptibility_to,_12;CLNDISDB=MONDO:MONDO:0014038,MedGen:C3554460,OMIM:615083;CLNHGVS=NC_000012.12:g.132668688T>A;CLNREVSTAT=criteria_provided,_single_submitter;CLNSIG=Uncertain_significance;CLNVC=single_nucleotide_variant;CLNVCSO=SO:0001483;GENEINFO=POLE:5426;MC=SO:0001583|missense_variant;ORIGIN=1;Pangolin=ENSG00000177084.18|27:0.0|49:-0.0
chr12	132668691	405851	T	C	.	.	AF_EXAC=5e-05;ALLELEID=398926;CLNDN=Colorectal_cancer,_susceptibility_to,_12;CLNDISDB=MONDO:MONDO:0014038,MedGen:C3554460,OMIM:615083;CLNHGVS=NC_000012.12:g.132668691T>C;CLNREVSTAT=criteria_provided,_single_submitter;CLNSIG=Uncertain_significance;CLNVC=single_nucleotide_variant;CLNVCSO=SO:0001483;GENEINFO=POLE:5426;MC=SO:0001583|missense_variant;ORIGIN=1;RS=763809781;Pangolin=ENSG00000177084.18|1:0.0|46:-0.02
chr12	132668693	835165	G	T	.	.	ALLELEID=839614;CLNDN=Colorectal_cancer,_susceptibility_to,_12;CLNDISDB=MONDO:MONDO:0014038,MedGen:C3554460,OMIM:615083;CLNHGVS=NC_000012.12:g.132668693G>T;CLNREVSTAT=criteria_provided,_single_submitter;CLNSIG=Uncertain_significance;CLNVC=single_nucleotide_variant;CLNVCSO=SO:0001483;GENEINFO=POLE:5426;MC=SO:0001583|missense_variant;ORIGIN=1;Pangolin=ENSG00000177084.18|-7:0.0|44:-0.03
chr12	132668697	663527	T	C	.	.	ALLELEID=640905;CLNDN=Colorectal_cancer,_susceptibility_to,_12;CLNDISDB=MONDO:MONDO:0014038,MedGen:C3554460,OMIM:615083;CLNHGVS=NC_000012.12:g.132668697T>C;CLNREVSTAT=criteria_provided,_single_submitter;CLNSIG=Uncertain_significance;CLNVC=single_nucleotide_variant;CLNVCSO=SO:0001483;GENEINFO=POLE:5426;MC=SO:0001583|missense_variant;ORIGIN=1;RS=1593792751;Pangolin=ENSG00000177084.18|18:0.0|40:-0.02
chr12	132668703	473499	G	A	.	.	ALLELEID=462666;CLNDN=Colorectal_cancer,_susceptibility_to,_12;CLNDISDB=MONDO:MONDO:0014038,MedGen:C3554460,OMIM:615083;CLNHGVS=NC_000012.12:g.132668703G>A;CLNREVSTAT=criteria_provided,_single_submitter;CLNSIG=Uncertain_significance;CLNVC=single_nucleotide_variant;CLNVCSO=SO:0001483;GENEINFO=POLE:5426;MC=SO:0001583|missense_variant;ORIGIN=1;RS=1555227357;Pangolin=ENSG00000177084.18|34:0.0|9:-0.0
chr12	132668704	421176	C	A	.	.	AF_EXAC=2e-05;ALLELEID=408577;CLNDN=Colorectal_cancer,_susceptibility_to,_12|not_specified|not_provided;CLNDISDB=MONDO:MONDO:0014038,MedGen:C3554460,OMIM:615083|MedGen:CN169374|MedGen:CN517202;CLNHGVS=NC_000012.12:g.132668704C>A;CLNREVSTAT=criteria_provided,_multiple_submitters,_no_conflicts;CLNSIG=Uncertain_significance;CLNVC=single_nucleotide_variant;CLNVCSO=SO:0001483;GENEINFO=POLE:5426;MC=SO:0001583|missense_variant;ORIGIN=1;RS=751451482;Pangolin=ENSG00000177084.18|-18:0.0|33:-0.0
chr12	132668708	856801	A	C	.	.	ALLELEID=839615;CLNDN=Colorectal_cancer,_susceptibility_to,_12;CLNDISDB=MONDO:MONDO:0014038,MedGen:C3554460,OMIM:615083;CLNHGVS=NC_000012.12:g.132668708A>C;CLNREVSTAT=criteria_provided,_single_submitter;CLNSIG=Uncertain_significance;CLNVC=single_nucleotide_variant;CLNVCSO=SO:0001483;GENEINFO=POLE:5426;MC=SO:0001583|missense_variant;ORIGIN=1;Pangolin=ENSG00000177084.18|7:0.0|29:-0.02
chr12	132668709	405871	C	T	.	.	ALLELEID=398738;CLNDN=Colorectal_cancer,_susceptibility_to,_12;CLNDISDB=MONDO:MONDO:0014038,MedGen:C3554460,OMIM:615083;CLNHGVS=NC_000012.12:g.132668709C>T;CLNREVSTAT=criteria_provided,_single_submitter;CLNSIG=Uncertain_significance;CLNVC=single_nucleotide_variant;CLNVCSO=SO:0001483;GENEINFO=POLE:5426;MC=SO:0001583|missense_variant;ORIGIN=1;RS=1060500877;Pangolin=ENSG00000177084.18|28:0.01|2:-0.0
chr12	132668710	853941	A	G	.	.	ALLELEID=839616;CLNDN=Colorectal_cancer,_susceptibility_to,_12;CLNDISDB=MONDO:MONDO:0014038,MedGen:C3554460,OMIM:615083;CLNHGVS=NC_000012.12:g.132668710A>G;CLNREVSTAT=criteria_provided,_single_submitter;CLNSIG=Uncertain_significance;CLNVC=single_nucleotide_variant;CLNVCSO=SO:0001483;GENEINFO=POLE:5426;MC=SO:0001583|missense_variant;ORIGIN=1;Pangolin=ENSG00000177084.18|27:0.0|1:-0.0
chr12	132668712	642025	G	A	.	.	AF_EXAC=1e-05;AF_TGP=0.0002;ALLELEID=640906;CLNDN=Colorectal_cancer,_susceptibility_to,_12;CLNDISDB=MONDO:MONDO:0014038,MedGen:C3554460,OMIM:615083;CLNHGVS=NC_000012.12:g.132668712G>A;CLNREVSTAT=criteria_provided,_single_submitter;CLNSIG=Uncertain_significance;CLNVC=single_nucleotide_variant;CLNVCSO=SO:0001483;GENEINFO=POLE:5426;MC=SO:0001583|missense_variant;ORIGIN=1;RS=115559742;Pangolin=ENSG00000177084.18|25:0.01|-1:-0.0
chr12	132668712	853688	G	C	.	.	ALLELEID=839617;CLNDN=Colorectal_cancer,_susceptibility_to,_12;CLNDISDB=MONDO:MONDO:0014038,MedGen:C3554460,OMIM:615083;CLNHGVS=NC_000012.12:g.132668712G>C;CLNREVSTAT=criteria_provided,_single_submitter;CLNSIG=Uncertain_significance;CLNVC=single_nucleotide_variant;CLNVCSO=SO:0001483;GENEINFO=POLE:5426;MC=SO:0001583|missense_variant;ORIGIN=1;Pangolin=ENSG00000177084.18|-1:0.0|25:-0.01
chr12	132668715	962134	G	T	.	.	ALLELEID=947885;CLNDN=Colorectal_cancer,_susceptibility_to,_12;CLNDISDB=MONDO:MONDO:0014038,MedGen:C3554460,OMIM:615083;CLNHGVS=NC_000012.12:g.132668715G>T;CLNREVSTAT=criteria_provided,_single_submitter;CLNSIG=Uncertain_significance;CLNVC=single_nucleotide_variant;CLNVCSO=SO:0001483;GENEINFO=POLE:5426;MC=SO:0001583|missense_variant;ORIGIN=1;Pangolin=ENSG00000177084.18|22:0.01|-29:-0.0
chr12	132668719	577484	C	T	.	.	ALLELEID=566626;CLNDN=Colorectal_cancer,_susceptibility_to,_12;CLNDISDB=MONDO:MONDO:0014038,MedGen:C3554460,OMIM:615083;CLNHGVS=NC_000012.12:g.132668719C>T;CLNREVSTAT=criteria_provided,_single_submitter;CLNSIG=Uncertain_significance;CLNVC=single_nucleotide_variant;CLNVCSO=SO:0001483;GENEINFO=POLE:5426;MC=SO:0001583|missense_variant;ORIGIN=1;RS=961415389;Pangolin=ENSG00000177084.18|-33:0.0|18:-0.01
chr12	132668721	405887	T	A	.	.	ALLELEID=399414;CLNDN=Colorectal_cancer,_susceptibility_to,_12;CLNDISDB=MONDO:MONDO:0014038,MedGen:C3554460,OMIM:615083;CLNHGVS=NC_000012.12:g.132668721T>A;CLNREVSTAT=criteria_provided,_single_submitter;CLNSIG=Uncertain_significance;CLNVC=single_nucleotide_variant;CLNVCSO=SO:0001483;GENEINFO=POLE:5426;MC=SO:0001583|missense_variant;ORIGIN=1;RS=1060500884;Pangolin=ENSG00000177084.18|-6:0.0|16:-0.02
chr12	132668721	575321	T	C	.	.	ALLELEID=567888;CLNDN=Colorectal_cancer,_susceptibility_to,_12;CLNDISDB=MONDO:MONDO:0014038,MedGen:C3554460,OMIM:615083;CLNHGVS=NC_000012.12:g.132668721T>C;CLNREVSTAT=criteria_provided,_single_submitter;CLNSIG=Uncertain_significance;CLNVC=single_nucleotide_variant;CLNVCSO=SO:0001483;GENEINFO=POLE:5426;MC=SO:0001583|missense_variant;ORIGIN=1;RS=1060500884;Pangolin=ENSG00000177084.18|-35:0.0|16:-0.03
chr12	132668725	847980	C	T	.	.	ALLELEID=839618;CLNDN=Colorectal_cancer,_susceptibility_to,_12;CLNDISDB=MONDO:MONDO:0014038,MedGen:C3554460,OMIM:615083;CLNHGVS=NC_000012.12:g.132668725C>T;CLNREVSTAT=criteria_provided,_single_submitter;CLNSIG=Uncertain_significance;CLNVC=single_nucleotide_variant;CLNVCSO=SO:0001483;GENEINFO=POLE:5426;MC=SO:0001583|missense_variant;ORIGIN=1;Pangolin=ENSG00000177084.18|12:0.0|-39:-0.0
chr12	132668726	240413	C	T	.	.	AF_EXAC=2e-05;AF_TGP=0.0002;ALLELEID=241446;CLNDN=Colorectal_cancer,_susceptibility_to,_12;CLNDISDB=MONDO:MONDO:0014038,MedGen:C3554460,OMIM:615083;CLNHGVS=NC_000012.12:g.132668726C>T;CLNREVSTAT=criteria_provided,_single_submitter;CLNSIG=Uncertain_significance;CLNVC=single_nucleotide_variant;CLNVCSO=SO:0001483;GENEINFO=POLE:5426;MC=SO:0001583|missense_variant;ORIGIN=1;RS=561707898;Pangolin=ENSG00000177084.18|-2:0.06|11:-0.01
chr12	132668728	844590	T	C	.	.	ALLELEID=839619;CLNDN=Colorectal_cancer,_susceptibility_to,_12;CLNDISDB=MONDO:MONDO:0014038,MedGen:C3554460,OMIM:615083;CLNHGVS=NC_000012.12:g.132668728T>C;CLNREVSTAT=criteria_provided,_single_submitter;CLNSIG=Uncertain_significance;CLNVC=single_nucleotide_variant;CLNVCSO=SO:0001483;GENEINFO=POLE:5426;MC=SO:0001583|missense_variant;ORIGIN=1;Pangolin=ENSG00000177084.18|-42:0.0|9:-0.01
chr12	132668731	405890	C	T	.	.	ALLELEID=399417;CLNDN=Colorectal_cancer,_susceptibility_to,_12;CLNDISDB=MONDO:MONDO:0014038,MedGen:C3554460,OMIM:615083;CLNHGVS=NC_000012.12:g.132668731C>T;CLNREVSTAT=criteria_provided,_single_submitter;CLNSIG=Uncertain_significance;CLNVC=single_nucleotide_variant;CLNVCSO=SO:0001483;GENEINFO=POLE:5426;MC=SO:0001583|missense_variant;ORIGIN=1;RS=1060500885;Pangolin=ENSG00000177084.18|6:0.0|-45:-0.0
chr12	132668733	422279	GAGGGCTGGGAGGGGTGAGAAAGCACTT	G	.	.	ALLELEID=408578;CLNDN=Colorectal_cancer,_susceptibility_to,_12|not_specified;CLNDISDB=MONDO:MONDO:0014038,MedGen:C3554460,OMIM:615083|MedGen:CN169374;CLNHGVS=NC_000012.12:g.132668743_132668769del;CLNREVSTAT=criteria_provided,_conflicting_interpretations;CLNSIG=Conflicting_interpretations_of_pathogenicity;CLNSIGCONF=Likely_benign(1),Uncertain_significance(1);CLNVC=Deletion;CLNVCSO=SO:0000159;GENEINFO=POLE:5426;MC=SO:0001574|splice_acceptor_variant;ORIGIN=1;RS=1064795679;Pangolin=ENSG00000177084.18|53:0.0|4:-0.96
chr12	132668737	473497	G	T	.	.	ALLELEID=462684;CLNDN=Colorectal_cancer,_susceptibility_to,_12;CLNDISDB=MONDO:MONDO:0014038,MedGen:C3554460,OMIM:615083;CLNHGVS=NC_000012.12:g.132668737G>T;CLNREVSTAT=criteria_provided,_single_submitter;CLNSIG=Uncertain_significance;CLNVC=single_nucleotide_variant;CLNVCSO=SO:0001483;GENEINFO=POLE:5426;MC=SO:0001583|missense_variant;ORIGIN=1;RS=1178412345;Pangolin=ENSG00000177084.18|0:0.01|-22:-0.0
chr12	132668742	240412	G	A	.	.	AF_EXAC=3e-05;ALLELEID=241447;CLNDN=Colorectal_cancer,_susceptibility_to,_12|Hereditary_cancer-predisposing_syndrome|not_specified|not_provided;CLNDISDB=MONDO:MONDO:0014038,MedGen:C3554460,OMIM:615083|MONDO:MONDO:0015356,MedGen:C0027672,Orphanet:ORPHA140162,SNOMED_CT:699346009|MedGen:CN169374|MedGen:CN517202;CLNHGVS=NC_000012.12:g.132668742G>A;CLNREVSTAT=criteria_provided,_conflicting_interpretations;CLNSIG=Conflicting_interpretations_of_pathogenicity;CLNSIGCONF=Likely_benign(3),Uncertain_significance(1);CLNVC=single_nucleotide_variant;CLNVCSO=SO:0001483;GENEINFO=POLE:5426;ORIGIN=1;RS=878854846;Pangolin=ENSG00000177084.18|-5:0.01|-27:-0.0
chr12	132668742	421622	GA	G	.	.	AF_EXAC=2e-05;ALLELEID=408579;CLNDN=Colorectal_cancer,_susceptibility_to,_12|not_specified|not_provided;CLNDISDB=MONDO:MONDO:0014038,MedGen:C3554460,OMIM:615083|MedGen:CN169374|MedGen:CN517202;CLNHGVS=NC_000012.12:g.132668743del;CLNREVSTAT=criteria_provided,_conflicting_interpretations;CLNSIG=Conflicting_interpretations_of_pathogenicity;CLNSIGCONF=Likely_benign(3),Uncertain_significance(1);CLNVC=Deletion;CLNVCSO=SO:0000159;GENEINFO=POLE:5426;ORIGIN=1;RS=758112633;Pangolin=ENSG00000177084.18|-27:0.0|-5:-0.05
chr12	132668805	654585	T	C	.	.	ALLELEID=652434;CLNDN=Colorectal_cancer,_susceptibility_to,_12;CLNDISDB=MONDO:MONDO:0014038,MedGen:C3554460,OMIM:615083;CLNHGVS=NC_000012.12:g.132668805T>C;CLNREVSTAT=criteria_provided,_single_submitter;CLNSIG=Uncertain_significance;CLNVC=single_nucleotide_variant;CLNVCSO=SO:0001483;GENEINFO=POLE:5426;ORIGIN=1;RS=1593793105;Pangolin=ENSG00000177084.18|12:0.0|6:-0.0
chr12	132668807	820344	T	C	.	.	ALLELEID=815540;CLNDN=Colorectal_cancer,_susceptibility_to,_12|Hereditary_cancer-predisposing_syndrome;CLNDISDB=MONDO:MONDO:0014038,MedGen:C3554460,OMIM:615083|MONDO:MONDO:0015356,MedGen:C0027672,Orphanet:ORPHA140162,SNOMED_CT:699346009;CLNHGVS=NC_000012.12:g.132668807T>C;CLNREVSTAT=criteria_provided,_multiple_submitters,_no_conflicts;CLNSIG=Uncertain_significance;CLNVC=single_nucleotide_variant;CLNVCSO=SO:0001483;GENEINFO=POLE:5426;MC=SO:0001627|intron_variant;ORIGIN=1;RS=1464802642;Pangolin=ENSG00000177084.18|10:0.0|4:-0.01
chr12	132668813	405587	G	A	.	.	ALLELEID=398745;CLNDN=Colorectal_cancer,_susceptibility_to,_12;CLNDISDB=MONDO:MONDO:0014038,MedGen:C3554460,OMIM:615083;CLNHGVS=NC_000012.12:g.132668813G>A;CLNREVSTAT=criteria_provided,_single_submitter;CLNSIG=Uncertain_significance;CLNVC=single_nucleotide_variant;CLNVCSO=SO:0001483;GENEINFO=POLE:5426;MC=SO:0001587|nonsense;ORIGIN=1;RS=1060500777;Pangolin=ENSG00000177084.18|2:0.45|-2:-0.04
chr12	132668818	860926	C	A	.	.	ALLELEID=839620;CLNDN=Colorectal_cancer,_susceptibility_to,_12;CLNDISDB=MONDO:MONDO:0014038,MedGen:C3554460,OMIM:615083;CLNHGVS=NC_000012.12:g.132668818C>A;CLNREVSTAT=criteria_provided,_single_submitter;CLNSIG=Uncertain_significance;CLNVC=single_nucleotide_variant;CLNVCSO=SO:0001483;GENEINFO=POLE:5426;MC=SO:0001583|missense_variant;ORIGIN=1;Pangolin=ENSG00000177084.18|2:0.0|-7:-0.0
chr12	132668818	573563	C	T	.	.	ALLELEID=566627;CLNDN=Colorectal_cancer,_susceptibility_to,_12;CLNDISDB=MONDO:MONDO:0014038,MedGen:C3554460,OMIM:615083;CLNHGVS=NC_000012.12:g.132668818C>T;CLNREVSTAT=criteria_provided,_single_submitter;CLNSIG=Uncertain_significance;CLNVC=single_nucleotide_variant;CLNVCSO=SO:0001483;GENEINFO=POLE:5426;MC=SO:0001583|missense_variant;ORIGIN=1;RS=754616313;Pangolin=ENSG00000177084.18|-1:0.0|-7:-0.0
chr12	132668819	934019	G	A	.	.	ALLELEID=936008;CLNDN=Colorectal_cancer,_susceptibility_to,_12;CLNDISDB=MONDO:MONDO:0014038,MedGen:C3554460,OMIM:615083;CLNHGVS=NC_000012.12:g.132668819G>A;CLNREVSTAT=criteria_provided,_single_submitter;CLNSIG=Uncertain_significance;CLNVC=single_nucleotide_variant;CLNVCSO=SO:0001483;GENEINFO=POLE:5426;MC=SO:0001583|missense_variant;ORIGIN=1;Pangolin=ENSG00000177084.18|2:0.0|-8:-0.0
chr12	132668819	858548	G	T	.	.	ALLELEID=839621;CLNDN=Colorectal_cancer,_susceptibility_to,_12;CLNDISDB=MONDO:MONDO:0014038,MedGen:C3554460,OMIM:615083;CLNHGVS=NC_000012.12:g.132668819G>T;CLNREVSTAT=criteria_provided,_single_submitter;CLNSIG=Uncertain_significance;CLNVC=single_nucleotide_variant;CLNVCSO=SO:0001483;GENEINFO=POLE:5426;MC=SO:0001583|missense_variant;ORIGIN=1;Pangolin=ENSG00000177084.18|-8:0.0|-8:-0.0
chr12	132668821	961966	T	C	.	.	ALLELEID=947886;CLNDN=Colorectal_cancer,_susceptibility_to,_12;CLNDISDB=MONDO:MONDO:0014038,MedGen:C3554460,OMIM:615083;CLNHGVS=NC_000012.12:g.132668821T>C;CLNREVSTAT=criteria_provided,_single_submitter;CLNSIG=Uncertain_significance;CLNVC=single_nucleotide_variant;CLNVCSO=SO:0001483;GENEINFO=POLE:5426;MC=SO:0001583|missense_variant;ORIGIN=1;Pangolin=ENSG00000177084.18|-10:0.0|-4:-0.0
chr12	132668825	1059116	T	C	.	.	ALLELEID=1047780;CLNDN=Colorectal_cancer,_susceptibility_to,_12;CLNDISDB=MONDO:MONDO:0014038,MedGen:C3554460,OMIM:615083;CLNHGVS=NC_000012.12:g.132668825T>C;CLNREVSTAT=criteria_provided,_single_submitter;CLNSIG=Uncertain_significance;CLNVC=single_nucleotide_variant;CLNVCSO=SO:0001483;GENEINFO=POLE:5426;MC=SO:0001583|missense_variant;ORIGIN=1;Pangolin=ENSG00000177084.18|-14:0.0|-14:-0.0
chr12	132668834	405825	T	C	.	.	AF_EXAC=1e-05;ALLELEID=398748;CLNDN=Colorectal_cancer,_susceptibility_to,_12;CLNDISDB=MONDO:MONDO:0014038,MedGen:C3554460,OMIM:615083;CLNHGVS=NC_000012.12:g.132668834T>C;CLNREVSTAT=criteria_provided,_single_submitter;CLNSIG=Uncertain_significance;CLNVC=single_nucleotide_variant;CLNVCSO=SO:0001483;GENEINFO=POLE:5426;MC=SO:0001583|missense_variant;ORIGIN=1;RS=757296864;Pangolin=ENSG00000177084.18|-23:0.0|-23:-0.0
chr12	132668837	571609	T	C	.	.	AF_ESP=8e-05;AF_EXAC=1e-05;ALLELEID=565288;CLNDN=Colorectal_cancer,_susceptibility_to,_12;CLNDISDB=MONDO:MONDO:0014038,MedGen:C3554460,OMIM:615083;CLNHGVS=NC_000012.12:g.132668837T>C;CLNREVSTAT=criteria_provided,_single_submitter;CLNSIG=Uncertain_significance;CLNVC=single_nucleotide_variant;CLNVCSO=SO:0001483;GENEINFO=POLE:5426;MC=SO:0001583|missense_variant;ORIGIN=1;RS=141657198;Pangolin=ENSG00000177084.18|-26:0.0|-26:-0.0
chr12	132668837	246267	T	G	.	.	ALLELEID=244756;CLNDN=Colorectal_cancer,_susceptibility_to,_12|not_provided;CLNDISDB=MONDO:MONDO:0014038,MedGen:C3554460,OMIM:615083|MedGen:CN517202;CLNHGVS=NC_000012.12:g.132668837T>G;CLNREVSTAT=criteria_provided,_multiple_submitters,_no_conflicts;CLNSIG=Uncertain_significance;CLNVC=single_nucleotide_variant;CLNVCSO=SO:0001483;GENEINFO=POLE:5426;MC=SO:0001583|missense_variant;ORIGIN=1;RS=141657198;Pangolin=ENSG00000177084.18|-26:0.0|-26:-0.0
chr12	132668839	540696	G	C	.	.	ALLELEID=527133;CLNDN=Colorectal_cancer,_susceptibility_to,_12|not_provided;CLNDISDB=MONDO:MONDO:0014038,MedGen:C3554460,OMIM:615083|MedGen:CN517202;CLNHGVS=NC_000012.12:g.132668839G>C;CLNREVSTAT=criteria_provided,_multiple_submitters,_no_conflicts;CLNSIG=Uncertain_significance;CLNVC=single_nucleotide_variant;CLNVCSO=SO:0001483;GENEINFO=POLE:5426;MC=SO:0001583|missense_variant;ORIGIN=1;RS=1218293194;Pangolin=ENSG00000177084.18|-28:0.0|-28:-0.0
chr12	132668840	575131	G	A	.	.	ALLELEID=571614;CLNDN=Colorectal_cancer,_susceptibility_to,_12;CLNDISDB=MONDO:MONDO:0014038,MedGen:C3554460,OMIM:615083;CLNHGVS=NC_000012.12:g.132668840G>A;CLNREVSTAT=criteria_provided,_single_submitter;CLNSIG=Uncertain_significance;CLNVC=single_nucleotide_variant;CLNVCSO=SO:0001483;GENEINFO=POLE:5426;MC=SO:0001583|missense_variant;ORIGIN=1;RS=1565966599;Pangolin=ENSG00000177084.18|-23:0.0|-29:-0.0
chr12	132668845	848716	A	G	.	.	ALLELEID=839622;CLNDN=Colorectal_cancer,_susceptibility_to,_12;CLNDISDB=MONDO:MONDO:0014038,MedGen:C3554460,OMIM:615083;CLNHGVS=NC_000012.12:g.132668845A>G;CLNREVSTAT=criteria_provided,_single_submitter;CLNSIG=Uncertain_significance;CLNVC=single_nucleotide_variant;CLNVCSO=SO:0001483;GENEINFO=POLE:5426;MC=SO:0001583|missense_variant;ORIGIN=1;Pangolin=ENSG00000177084.18|-34:0.0|-34:-0.0
chr12	132668846	540710	T	C	.	.	ALLELEID=527487;CLNDN=Colorectal_cancer,_susceptibility_to,_12;CLNDISDB=MONDO:MONDO:0014038,MedGen:C3554460,OMIM:615083;CLNHGVS=NC_000012.12:g.132668846T>C;CLNREVSTAT=criteria_provided,_single_submitter;CLNSIG=Uncertain_significance;CLNVC=single_nucleotide_variant;CLNVCSO=SO:0001483;GENEINFO=POLE:5426;MC=SO:0001583|missense_variant;ORIGIN=1;RS=1555227390;Pangolin=ENSG00000177084.18|-35:0.0|-35:-0.0
chr12	132668849	658144	C	T	.	.	ALLELEID=640907;CLNDN=Colorectal_cancer,_susceptibility_to,_12;CLNDISDB=MONDO:MONDO:0014038,MedGen:C3554460,OMIM:615083;CLNHGVS=NC_000012.12:g.132668849C>T;CLNREVSTAT=criteria_provided,_single_submitter;CLNSIG=Uncertain_significance;CLNVC=single_nucleotide_variant;CLNVCSO=SO:0001483;GENEINFO=POLE:5426;MC=SO:0001583|missense_variant;ORIGIN=1;RS=1481858602;Pangolin=ENSG00000177084.18|-38:0.0|-38:-0.0
chr12	132668851	566818	C	A	.	.	AF_EXAC=1e-05;ALLELEID=565289;CLNDN=Colorectal_cancer,_susceptibility_to,_12;CLNDISDB=MONDO:MONDO:0014038,MedGen:C3554460,OMIM:615083;CLNHGVS=NC_000012.12:g.132668851C>A;CLNREVSTAT=criteria_provided,_single_submitter;CLNSIG=Uncertain_significance;CLNVC=single_nucleotide_variant;CLNVCSO=SO:0001483;GENEINFO=POLE:5426;MC=SO:0001583|missense_variant;ORIGIN=1;RS=769889052;Pangolin=ENSG00000177084.18|49:0.0|-40:-0.0
chr12	132668851	1000880	C	G	.	.	ALLELEID=995029;CLNDN=Colorectal_cancer,_susceptibility_to,_12;CLNDISDB=MONDO:MONDO:0014038,MedGen:C3554460,OMIM:615083;CLNHGVS=NC_000012.12:g.132668851C>G;CLNREVSTAT=criteria_provided,_single_submitter;CLNSIG=Uncertain_significance;CLNVC=single_nucleotide_variant;CLNVCSO=SO:0001483;GENEINFO=POLE:5426;MC=SO:0001583|missense_variant;ORIGIN=1;Pangolin=ENSG00000177084.18|49:0.0|-40:-0.0
chr12	132668855	1023927	C	G	.	.	ALLELEID=1010247;CLNDN=Colorectal_cancer,_susceptibility_to,_12;CLNDISDB=MONDO:MONDO:0014038,MedGen:C3554460,OMIM:615083;CLNHGVS=NC_000012.12:g.132668855C>G;CLNREVSTAT=criteria_provided,_single_submitter;CLNSIG=Uncertain_significance;CLNVC=single_nucleotide_variant;CLNVCSO=SO:0001483;GENEINFO=POLE:5426;MC=SO:0001583|missense_variant;ORIGIN=1;Pangolin=ENSG00000177084.18|0:0.0|-44:-0.0
chr12	132668855	540638	C	T	.	.	ALLELEID=526953;CLNDN=Colorectal_cancer,_susceptibility_to,_12;CLNDISDB=MONDO:MONDO:0014038,MedGen:C3554460,OMIM:615083;CLNHGVS=NC_000012.12:g.132668855C>T;CLNREVSTAT=criteria_provided,_single_submitter;CLNSIG=Uncertain_significance;CLNVC=single_nucleotide_variant;CLNVCSO=SO:0001483;GENEINFO=POLE:5426;MC=SO:0001583|missense_variant;ORIGIN=1;RS=747929590;Pangolin=ENSG00000177084.18|7:0.0|-44:-0.0
chr12	132668863	840940	T	G	.	.	ALLELEID=839623;CLNDN=Colorectal_cancer,_susceptibility_to,_12;CLNDISDB=MONDO:MONDO:0014038,MedGen:C3554460,OMIM:615083;CLNHGVS=NC_000012.12:g.132668863T>G;CLNREVSTAT=criteria_provided,_single_submitter;CLNSIG=Uncertain_significance;CLNVC=single_nucleotide_variant;CLNVCSO=SO:0001483;GENEINFO=POLE:5426;MC=SO:0001583|missense_variant;ORIGIN=1;Pangolin=ENSG00000177084.18|1:0.0|-1:-0.0
chr12	132668866	221157	T	C	.	.	AF_ESP=8e-05;AF_EXAC=4e-05;ALLELEID=222233;CLNDN=Colorectal_cancer,_susceptibility_to,_12|Facial_dysmorphism,_immunodeficiency,_livedo,_and_short_stature|Hereditary_cancer-predisposing_syndrome|not_provided;CLNDISDB=MONDO:MONDO:0014038,MedGen:C3554460,OMIM:615083|MONDO:MONDO:0014058,MedGen:C3554576,OMIM:615139,Orphanet:ORPHA352712|MONDO:MONDO:0015356,MedGen:C0027672,Orphanet:ORPHA140162,SNOMED_CT:699346009|MedGen:CN517202;CLNHGVS=NC_000012.12:g.132668866T>C;CLNREVSTAT=criteria_provided,_multiple_submitters,_no_conflicts;CLNSIG=Uncertain_significance;CLNVC=single_nucleotide_variant;CLNVCSO=SO:0001483;GENEINFO=POLE:5426;MC=SO:0001583|missense_variant;ORIGIN=17;RS=150564856;Pangolin=ENSG00000177084.18|-5:0.0|34:-0.0
chr12	132668870	1007687	T	C	.	.	ALLELEID=995030;CLNDN=Colorectal_cancer,_susceptibility_to,_12;CLNDISDB=MONDO:MONDO:0014038,MedGen:C3554460,OMIM:615083;CLNHGVS=NC_000012.12:g.132668870T>C;CLNREVSTAT=criteria_provided,_single_submitter;CLNSIG=Uncertain_significance;CLNVC=single_nucleotide_variant;CLNVCSO=SO:0001483;GENEINFO=POLE:5426;MC=SO:0001583|missense_variant;ORIGIN=1;Pangolin=ENSG00000177084.18|1:0.0|-8:-0.0
chr12	132668873	439261	G	A	.	.	ALLELEID=432729;CLNDN=Colorectal_cancer,_susceptibility_to,_12|not_specified;CLNDISDB=MONDO:MONDO:0014038,MedGen:C3554460,OMIM:615083|MedGen:CN169374;CLNHGVS=NC_000012.12:g.132668873G>A;CLNREVSTAT=criteria_provided,_multiple_submitters,_no_conflicts;CLNSIG=Uncertain_significance;CLNVC=single_nucleotide_variant;CLNVCSO=SO:0001483;GENEINFO=POLE:5426;MC=SO:0001583|missense_variant;ORIGIN=1;RS=945099471;Pangolin=ENSG00000177084.18|-12:0.0|27:-0.0
chr12	132668875	560840	G	A	.	.	ALLELEID=551903;CLNDN=not_provided;CLNDISDB=MedGen:CN517202;CLNHGVS=NC_000012.12:g.132668875G>A;CLNREVSTAT=criteria_provided,_single_submitter;CLNSIG=Uncertain_significance;CLNVC=single_nucleotide_variant;CLNVCSO=SO:0001483;GENEINFO=POLE:5426;MC=SO:0001583|missense_variant;ORIGIN=1;RS=1565966691;Pangolin=ENSG00000177084.18|2:0.0|25:-0.0
chr12	132668876	505537	G	A	.	.	ALLELEID=497415;CLNDN=Colorectal_cancer,_susceptibility_to,_12|not_specified;CLNDISDB=MONDO:MONDO:0014038,MedGen:C3554460,OMIM:615083|MedGen:CN169374;CLNHGVS=NC_000012.12:g.132668876G>A;CLNREVSTAT=criteria_provided,_multiple_submitters,_no_conflicts;CLNSIG=Uncertain_significance;CLNVC=single_nucleotide_variant;CLNVCSO=SO:0001483;GENEINFO=POLE:5426;MC=SO:0001583|missense_variant;ORIGIN=1;RS=979085449;Pangolin=ENSG00000177084.18|-12:0.0|24:-0.0
chr12	132668876	576568	G	C	.	.	ALLELEID=565292;CLNDN=Colorectal_cancer,_susceptibility_to,_12;CLNDISDB=MONDO:MONDO:0014038,MedGen:C3554460,OMIM:615083;CLNHGVS=NC_000012.12:g.132668876G>C;CLNREVSTAT=criteria_provided,_single_submitter;CLNSIG=Uncertain_significance;CLNVC=single_nucleotide_variant;CLNVCSO=SO:0001483;GENEINFO=POLE:5426;MC=SO:0001583|missense_variant;ORIGIN=1;RS=979085449;Pangolin=ENSG00000177084.18|-14:0.0|24:-0.0
chr12	132668878	240409	C	T	.	.	AF_EXAC=3e-05;ALLELEID=241450;CLNDN=Colorectal_cancer,_susceptibility_to,_12|Hereditary_cancer-predisposing_syndrome;CLNDISDB=MONDO:MONDO:0014038,MedGen:C3554460,OMIM:615083|MONDO:MONDO:0015356,MedGen:C0027672,Orphanet:ORPHA140162,SNOMED_CT:699346009;CLNHGVS=NC_000012.12:g.132668878C>T;CLNREVSTAT=criteria_provided,_single_submitter;CLNSIG=Uncertain_significance;CLNVC=single_nucleotide_variant;CLNVCSO=SO:0001483;GENEINFO=POLE:5426;MC=SO:0001583|missense_variant;ORIGIN=1;RS=752456199;Pangolin=ENSG00000177084.18|22:0.0|22:-0.0
chr12	132668879	473493	A	G	.	.	AF_EXAC=1e-05;ALLELEID=462154;CLNDN=Colorectal_cancer,_susceptibility_to,_12;CLNDISDB=MONDO:MONDO:0014038,MedGen:C3554460,OMIM:615083;CLNHGVS=NC_000012.12:g.132668879A>G;CLNREVSTAT=criteria_provided,_single_submitter;CLNSIG=Uncertain_significance;CLNVC=single_nucleotide_variant;CLNVCSO=SO:0001483;GENEINFO=POLE:5426;MC=SO:0001583|missense_variant;ORIGIN=1;RS=758779896;Pangolin=ENSG00000177084.18|21:0.0|-18:-0.0
chr12	132668882	645076	C	T	.	.	ALLELEID=640908;CLNDN=Carcinoma_of_colon|Colorectal_cancer,_susceptibility_to,_12;CLNDISDB=MONDO:MONDO:0002032,MedGen:C0699790,SNOMED_CT:269533000|MONDO:MONDO:0014038,MedGen:C3554460,OMIM:615083;CLNHGVS=NC_000012.12:g.132668882C>T;CLNREVSTAT=criteria_provided,_single_submitter;CLNSIG=Uncertain_significance;CLNVC=single_nucleotide_variant;CLNVCSO=SO:0001483;GENEINFO=POLE:5426;MC=SO:0001583|missense_variant;ORIGIN=1;RS=1377657524;Pangolin=ENSG00000177084.18|-20:0.0|18:-0.0
chr12	132668885	835874	T	A	.	.	ALLELEID=839624;CLNDN=Colorectal_cancer,_susceptibility_to,_12;CLNDISDB=MONDO:MONDO:0014038,MedGen:C3554460,OMIM:615083;CLNHGVS=NC_000012.12:g.132668885T>A;CLNREVSTAT=criteria_provided,_single_submitter;CLNSIG=Uncertain_significance;CLNVC=single_nucleotide_variant;CLNVCSO=SO:0001483;GENEINFO=POLE:5426;MC=SO:0001583|missense_variant;ORIGIN=1;Pangolin=ENSG00000177084.18|2:0.0|15:-0.0
chr12	132668885	965405	T	C	.	.	ALLELEID=956811;CLNDN=Colorectal_cancer,_susceptibility_to,_12;CLNDISDB=MONDO:MONDO:0014038,MedGen:C3554460,OMIM:615083;CLNHGVS=NC_000012.12:g.132668885T>C;CLNREVSTAT=criteria_provided,_single_submitter;CLNSIG=Uncertain_significance;CLNVC=single_nucleotide_variant;CLNVCSO=SO:0001483;GENEINFO=POLE:5426;MC=SO:0001583|missense_variant;ORIGIN=1;Pangolin=ENSG00000177084.18|15:0.0|-23:-0.0
chr12	132668886	1063571	GCGGCTGGGAA	G	.	.	ALLELEID=1047781;CLNDN=Colorectal_cancer,_susceptibility_to,_12;CLNDISDB=MONDO:MONDO:0014038,MedGen:C3554460,OMIM:615083;CLNHGVS=NC_000012.12:g.132668889_132668898del;CLNREVSTAT=criteria_provided,_single_submitter;CLNSIG=Uncertain_significance;CLNVC=Deletion;CLNVCSO=SO:0000159;CLNVI=Invitae:10490035;GENEINFO=POLE:5426;MC=SO:0001589|frameshift_variant;ORIGIN=1;Pangolin=ENSG00000177084.18|14:0.0|53:-0.03
chr12	132668887	662095	C	A	.	.	ALLELEID=640909;CLNDN=Colorectal_cancer,_susceptibility_to,_12;CLNDISDB=MONDO:MONDO:0014038,MedGen:C3554460,OMIM:615083;CLNHGVS=NC_000012.12:g.132668887C>A;CLNREVSTAT=criteria_provided,_single_submitter;CLNSIG=Uncertain_significance;CLNVC=single_nucleotide_variant;CLNVCSO=SO:0001483;GENEINFO=POLE:5426;MC=SO:0001583|missense_variant;ORIGIN=1;RS=764558974;Pangolin=ENSG00000177084.18|2:0.0|13:-0.0
chr12	132668887	240408	C	T	.	.	AF_EXAC=3e-05;ALLELEID=241451;CLNDN=Colorectal_cancer,_susceptibility_to,_12|not_provided;CLNDISDB=MONDO:MONDO:0014038,MedGen:C3554460,OMIM:615083|MedGen:CN517202;CLNHGVS=NC_000012.12:g.132668887C>T;CLNREVSTAT=criteria_provided,_multiple_submitters,_no_conflicts;CLNSIG=Uncertain_significance;CLNVC=single_nucleotide_variant;CLNVCSO=SO:0001483;GENEINFO=POLE:5426;MC=SO:0001583|missense_variant;ORIGIN=1;RS=764558974;Pangolin=ENSG00000177084.18|-25:0.0|13:-0.0
chr12	132668888	473491	G	A	.	.	AF_EXAC=1e-05;ALLELEID=462163;CLNDN=Colorectal_cancer,_susceptibility_to,_12;CLNDISDB=MONDO:MONDO:0014038,MedGen:C3554460,OMIM:615083;CLNHGVS=NC_000012.12:g.132668888G>A;CLNREVSTAT=criteria_provided,_single_submitter;CLNSIG=Uncertain_significance;CLNVC=single_nucleotide_variant;CLNVCSO=SO:0001483;GENEINFO=POLE:5426;MC=SO:0001583|missense_variant;ORIGIN=1;RS=752076074;Pangolin=ENSG00000177084.18|-26:0.0|12:-0.0
chr12	132668891	654162	T	C	.	.	ALLELEID=640910;CLNDN=Colorectal_cancer,_susceptibility_to,_12;CLNDISDB=MONDO:MONDO:0014038,MedGen:C3554460,OMIM:615083;CLNHGVS=NC_000012.12:g.132668891T>C;CLNREVSTAT=criteria_provided,_single_submitter;CLNSIG=Uncertain_significance;CLNVC=single_nucleotide_variant;CLNVCSO=SO:0001483;GENEINFO=POLE:5426;MC=SO:0001583|missense_variant;ORIGIN=1;RS=932588382;Pangolin=ENSG00000177084.18|9:0.0|48:-0.0
chr12	132668897	933795	C	A	.	.	ALLELEID=936009;CLNDN=Colorectal_cancer,_susceptibility_to,_12;CLNDISDB=MONDO:MONDO:0014038,MedGen:C3554460,OMIM:615083;CLNHGVS=NC_000012.12:g.132668897C>A;CLNREVSTAT=criteria_provided,_single_submitter;CLNSIG=Uncertain_significance;CLNVC=single_nucleotide_variant;CLNVCSO=SO:0001483;GENEINFO=POLE:5426;MC=SO:0001583|missense_variant;ORIGIN=1;Pangolin=ENSG00000177084.18|3:0.0|42:-0.0
chr12	132668897	540790	C	CG	.	.	ALLELEID=526954;CLNDN=Colorectal_cancer,_susceptibility_to,_12;CLNDISDB=MONDO:MONDO:0014038,MedGen:C3554460,OMIM:615083;CLNHGVS=NC_000012.12:g.132668898dup;CLNREVSTAT=criteria_provided,_single_submitter;CLNSIG=Uncertain_significance;CLNVC=Duplication;CLNVCSO=SO:1000035;GENEINFO=POLE:5426;MC=SO:0001589|frameshift_variant;ORIGIN=1;RS=1555227419;Pangolin=ENSG00000177084.18|4:0.0|43:-0.02
chr12	132668897	473490	C	T	.	.	AF_EXAC=0.00011;AF_TGP=0.0002;ALLELEID=461949;CLNDN=Colorectal_cancer,_susceptibility_to,_12;CLNDISDB=MONDO:MONDO:0014038,MedGen:C3554460,OMIM:615083;CLNHGVS=NC_000012.12:g.132668897C>T;CLNREVSTAT=criteria_provided,_single_submitter;CLNSIG=Uncertain_significance;CLNVC=single_nucleotide_variant;CLNVCSO=SO:0001483;GENEINFO=POLE:5426;MC=SO:0001583|missense_variant;ORIGIN=1;RS=200471266;Pangolin=ENSG00000177084.18|42:0.0|3:-0.0
chr12	132668898	656184	G	C	.	.	ALLELEID=640911;CLNDN=Colorectal_cancer,_susceptibility_to,_12;CLNDISDB=MONDO:MONDO:0014038,MedGen:C3554460,OMIM:615083;CLNHGVS=NC_000012.12:g.132668898G>C;CLNREVSTAT=criteria_provided,_single_submitter;CLNSIG=Uncertain_significance;CLNVC=single_nucleotide_variant;CLNVCSO=SO:0001483;GENEINFO=POLE:5426;MC=SO:0001583|missense_variant;ORIGIN=1;RS=116456858;Pangolin=ENSG00000177084.18|-1:0.0|2:-0.0
chr12	132668899	936478	T	C	.	.	ALLELEID=936010;CLNDN=Colorectal_cancer,_susceptibility_to,_12;CLNDISDB=MONDO:MONDO:0014038,MedGen:C3554460,OMIM:615083;CLNHGVS=NC_000012.12:g.132668899T>C;CLNREVSTAT=criteria_provided,_single_submitter;CLNSIG=Uncertain_significance;CLNVC=single_nucleotide_variant;CLNVCSO=SO:0001483;GENEINFO=POLE:5426;MC=SO:0001583|missense_variant;ORIGIN=1;Pangolin=ENSG00000177084.18|1:0.0|40:-0.0
chr12	132668903	936740	T	C	.	.	ALLELEID=936011;CLNDN=Colorectal_cancer,_susceptibility_to,_12;CLNDISDB=MONDO:MONDO:0014038,MedGen:C3554460,OMIM:615083;CLNHGVS=NC_000012.12:g.132668903T>C;CLNREVSTAT=criteria_provided,_single_submitter;CLNSIG=Uncertain_significance;CLNVC=single_nucleotide_variant;CLNVCSO=SO:0001483;GENEINFO=POLE:5426;MC=SO:0001583|missense_variant;ORIGIN=1;Pangolin=ENSG00000177084.18|-14:0.0|-3:-0.01
chr12	132668905	1056549	A	C	.	.	ALLELEID=1047782;CLNDN=Colorectal_cancer,_susceptibility_to,_12;CLNDISDB=MONDO:MONDO:0014038,MedGen:C3554460,OMIM:615083;CLNHGVS=NC_000012.12:g.132668905A>C;CLNREVSTAT=criteria_provided,_single_submitter;CLNSIG=Uncertain_significance;CLNVC=single_nucleotide_variant;CLNVCSO=SO:0001483;GENEINFO=POLE:5426;MC=SO:0001583|missense_variant;ORIGIN=1;Pangolin=ENSG00000177084.18|16:0.0|-5:-0.0
chr12	132668928	667314	C	CTCA	.	.	ALLELEID=654706;CLNDN=not_specified;CLNDISDB=MedGen:CN169374;CLNHGVS=NC_000012.12:g.132668929_132668931TCA[3];CLNREVSTAT=criteria_provided,_single_submitter;CLNSIG=Uncertain_significance;CLNVC=Microsatellite;CLNVCSO=SO:0000289;GENEINFO=POLE:5426;MC=SO:0001821|inframe_insertion;ORIGIN=1;RS=1593793500;Pangolin=ENSG00000177084.18|-28:0.0|14:-0.0
chr12	132668928	647050	C	G	.	.	ALLELEID=640912;CLNDN=Colorectal_cancer,_susceptibility_to,_12;CLNDISDB=MONDO:MONDO:0014038,MedGen:C3554460,OMIM:615083;CLNHGVS=NC_000012.12:g.132668928C>G;CLNREVSTAT=criteria_provided,_single_submitter;CLNSIG=Uncertain_significance;CLNVC=single_nucleotide_variant;CLNVCSO=SO:0001483;GENEINFO=POLE:5426;MC=SO:0001583|missense_variant;ORIGIN=1;RS=1057521932;Pangolin=ENSG00000177084.18|-7:0.0|11:-0.0
chr12	132668930	1063269	C	T	.	.	ALLELEID=1047783;CLNDN=Colorectal_cancer,_susceptibility_to,_12;CLNDISDB=MONDO:MONDO:0014038,MedGen:C3554460,OMIM:615083;CLNHGVS=NC_000012.12:g.132668930C>T;CLNREVSTAT=criteria_provided,_single_submitter;CLNSIG=Uncertain_significance;CLNVC=single_nucleotide_variant;CLNVCSO=SO:0001483;GENEINFO=POLE:5426;MC=SO:0001583|missense_variant;ORIGIN=1;Pangolin=ENSG00000177084.18|9:0.0|-9:-0.0
chr12	132668932	849118	T	A	.	.	ALLELEID=839626;CLNDN=Colorectal_cancer,_susceptibility_to,_12;CLNDISDB=MONDO:MONDO:0014038,MedGen:C3554460,OMIM:615083;CLNHGVS=NC_000012.12:g.132668932T>A;CLNREVSTAT=criteria_provided,_single_submitter;CLNSIG=Uncertain_significance;CLNVC=single_nucleotide_variant;CLNVCSO=SO:0001483;GENEINFO=POLE:5426;MC=SO:0001583|missense_variant;ORIGIN=1;Pangolin=ENSG00000177084.18|-32:0.0|7:-0.0
chr12	132668935	943439	C	G	.	.	ALLELEID=936012;CLNDN=Colorectal_cancer,_susceptibility_to,_12;CLNDISDB=MONDO:MONDO:0014038,MedGen:C3554460,OMIM:615083;CLNHGVS=NC_000012.12:g.132668935C>G;CLNREVSTAT=criteria_provided,_single_submitter;CLNSIG=Uncertain_significance;CLNVC=single_nucleotide_variant;CLNVCSO=SO:0001483;GENEINFO=POLE:5426;MC=SO:0001583|missense_variant;ORIGIN=1;Pangolin=ENSG00000177084.18|4:0.0|-35:-0.0
chr12	132668935	566484	C	T	.	.	ALLELEID=565300;CLNDN=Colorectal_cancer,_susceptibility_to,_12;CLNDISDB=MONDO:MONDO:0014038,MedGen:C3554460,OMIM:615083;CLNHGVS=NC_000012.12:g.132668935C>T;CLNREVSTAT=criteria_provided,_single_submitter;CLNSIG=Uncertain_significance;CLNVC=single_nucleotide_variant;CLNVCSO=SO:0001483;GENEINFO=POLE:5426;MC=SO:0001583|missense_variant;ORIGIN=1;RS=1565966836;Pangolin=ENSG00000177084.18|4:0.0|-35:-0.0
chr12	132668936	540699	A	T	.	.	ALLELEID=526964;CLNDN=Colorectal_cancer,_susceptibility_to,_12;CLNDISDB=MONDO:MONDO:0014038,MedGen:C3554460,OMIM:615083;CLNHGVS=NC_000012.12:g.132668936A>T;CLNREVSTAT=criteria_provided,_single_submitter;CLNSIG=Uncertain_significance;CLNVC=single_nucleotide_variant;CLNVCSO=SO:0001483;GENEINFO=POLE:5426;MC=SO:0001583|missense_variant;ORIGIN=1;RS=1555227426;Pangolin=ENSG00000177084.18|-2:0.0|3:-0.0
chr12	132668939	473488	C	T	.	.	ALLELEID=462166;CLNDN=Colorectal_cancer,_susceptibility_to,_12;CLNDISDB=MONDO:MONDO:0014038,MedGen:C3554460,OMIM:615083;CLNHGVS=NC_000012.12:g.132668939C>T;CLNREVSTAT=criteria_provided,_single_submitter;CLNSIG=Uncertain_significance;CLNVC=single_nucleotide_variant;CLNVCSO=SO:0001483;GENEINFO=POLE:5426;MC=SO:0001583|missense_variant;ORIGIN=1;RS=1555227427;Pangolin=ENSG00000177084.18|0:0.01|1:-0.0
chr12	132668945	473487	G	C	.	.	ALLELEID=461954;CLNDN=Colorectal_cancer,_susceptibility_to,_12;CLNDISDB=MONDO:MONDO:0014038,MedGen:C3554460,OMIM:615083;CLNHGVS=NC_000012.12:g.132668945G>C;CLNREVSTAT=criteria_provided,_single_submitter;CLNSIG=Uncertain_significance;CLNVC=single_nucleotide_variant;CLNVCSO=SO:0001483;GENEINFO=POLE:5426;ORIGIN=1;RS=1555227428;Pangolin=ENSG00000177084.18|-45:0.01|-48:-0.0
chr12	132672209	240406	G	A	.	.	AF_EXAC=1e-05;ALLELEID=241453;CLNDN=Colorectal_cancer,_susceptibility_to,_12;CLNDISDB=MONDO:MONDO:0014038,MedGen:C3554460,OMIM:615083;CLNHGVS=NC_000012.12:g.132672209G>A;CLNREVSTAT=criteria_provided,_single_submitter;CLNSIG=Uncertain_significance;CLNVC=single_nucleotide_variant;CLNVCSO=SO:0001483;GENEINFO=POLE:5426;MC=SO:0001627|intron_variant;ORIGIN=1;RS=769389800;Pangolin=ENSG00000177084.18|6:0.01|-49:-0.0
chr12	132672210	643032	G	GT	.	.	ALLELEID=652670;CLNDN=Colorectal_cancer,_susceptibility_to,_12;CLNDISDB=MONDO:MONDO:0014038,MedGen:C3554460,OMIM:615083;CLNHGVS=NC_000012.12:g.132672212dup;CLNREVSTAT=criteria_provided,_single_submitter;CLNSIG=Uncertain_significance;CLNVC=Duplication;CLNVCSO=SO:1000035;GENEINFO=POLE:5426;MC=SO:0001627|intron_variant;ORIGIN=1;RS=1593069205;Pangolin=ENSG00000177084.18|6:0.0|6:-0.01
chr12	132672210	484570	G	T	.	.	ALLELEID=476905;CLNDN=Colorectal_cancer,_susceptibility_to,_12|Hereditary_cancer-predisposing_syndrome;CLNDISDB=MONDO:MONDO:0014038,MedGen:C3554460,OMIM:615083|MONDO:MONDO:0015356,MedGen:C0027672,Orphanet:ORPHA140162,SNOMED_CT:699346009;CLNHGVS=NC_000012.12:g.132672210G>T;CLNREVSTAT=criteria_provided,_multiple_submitters,_no_conflicts;CLNSIG=Uncertain_significance;CLNVC=single_nucleotide_variant;CLNVCSO=SO:0001483;GENEINFO=POLE:5426;MC=SO:0001627|intron_variant;ORIGIN=1;RS=200095915;Pangolin=ENSG00000177084.18|5:0.0|5:-0.0
chr12	132672211	473485	T	C	.	.	ALLELEID=462169;CLNDN=Colorectal_cancer,_susceptibility_to,_12;CLNDISDB=MONDO:MONDO:0014038,MedGen:C3554460,OMIM:615083;CLNHGVS=NC_000012.12:g.132672211T>C;CLNREVSTAT=criteria_provided,_single_submitter;CLNSIG=Uncertain_significance;CLNVC=single_nucleotide_variant;CLNVCSO=SO:0001483;GENEINFO=POLE:5426;ORIGIN=1;RS=1555228110;Pangolin=ENSG00000177084.18|1:0.0|4:-0.05
chr12	132672211	1038132	T	G	.	.	ALLELEID=1030782;CLNDN=Colorectal_cancer,_susceptibility_to,_12;CLNDISDB=MONDO:MONDO:0014038,MedGen:C3554460,OMIM:615083;CLNHGVS=NC_000012.12:g.132672211T>G;CLNREVSTAT=criteria_provided,_single_submitter;CLNSIG=Uncertain_significance;CLNVC=single_nucleotide_variant;CLNVCSO=SO:0001483;GENEINFO=POLE:5426;MC=SO:0001627|intron_variant;ORIGIN=1;Pangolin=ENSG00000177084.18|3:0.0|4:-0.01
chr12	132672212	854799	T	C	.	.	ALLELEID=851482;CLNDN=Colorectal_cancer,_susceptibility_to,_12;CLNDISDB=MONDO:MONDO:0014038,MedGen:C3554460,OMIM:615083;CLNHGVS=NC_000012.12:g.132672212T>C;CLNREVSTAT=criteria_provided,_single_submitter;CLNSIG=Uncertain_significance;CLNVC=single_nucleotide_variant;CLNVCSO=SO:0001483;GENEINFO=POLE:5426;MC=SO:0001627|intron_variant;ORIGIN=1;Pangolin=ENSG00000177084.18|2:0.0|3:-0.09
chr12	132672213	1061662	A	T	.	.	ALLELEID=1047784;CLNDN=Colorectal_cancer,_susceptibility_to,_12;CLNDISDB=MONDO:MONDO:0014038,MedGen:C3554460,OMIM:615083;CLNHGVS=NC_000012.12:g.132672213A>T;CLNREVSTAT=criteria_provided,_single_submitter;CLNSIG=Uncertain_significance;CLNVC=single_nucleotide_variant;CLNVCSO=SO:0001483;GENEINFO=POLE:5426;MC=SO:0001575|splice_donor_variant;ORIGIN=1;Pangolin=ENSG00000177084.18|-13:0.01|2:-0.99
chr12	132672215	473486	C	T	.	.	ALLELEID=462838;CLNDN=Colorectal_cancer,_susceptibility_to,_12;CLNDISDB=MONDO:MONDO:0014038,MedGen:C3554460,OMIM:615083;CLNHGVS=NC_000012.12:g.132672215C>T;CLNREVSTAT=criteria_provided,_single_submitter;CLNSIG=Uncertain_significance;CLNVC=single_nucleotide_variant;CLNVCSO=SO:0001483;GENEINFO=POLE:5426;MC=SO:0001819|synonymous_variant;ORIGIN=1;RS=1379550837;Pangolin=ENSG00000177084.18|-28:0.01|0:-0.88
chr12	132672218	665434	T	G	.	.	ALLELEID=640913;CLNDN=Colorectal_cancer,_susceptibility_to,_12;CLNDISDB=MONDO:MONDO:0014038,MedGen:C3554460,OMIM:615083;CLNHGVS=NC_000012.12:g.132672218T>G;CLNREVSTAT=criteria_provided,_single_submitter;CLNSIG=Uncertain_significance;CLNVC=single_nucleotide_variant;CLNVCSO=SO:0001483;GENEINFO=POLE:5426;MC=SO:0001583|missense_variant;ORIGIN=1;RS=1593069218;Pangolin=ENSG00000177084.18|-3:0.0|-3:-0.0
chr12	132672219	862985	T	C	.	.	ALLELEID=839627;CLNDN=Colorectal_cancer,_susceptibility_to,_12;CLNDISDB=MONDO:MONDO:0014038,MedGen:C3554460,OMIM:615083;CLNHGVS=NC_000012.12:g.132672219T>C;CLNREVSTAT=criteria_provided,_single_submitter;CLNSIG=Uncertain_significance;CLNVC=single_nucleotide_variant;CLNVCSO=SO:0001483;GENEINFO=POLE:5426;MC=SO:0001583|missense_variant;ORIGIN=1;Pangolin=ENSG00000177084.18|-5:0.0|-4:-0.0
chr12	132672220	473484	C	T	.	.	AF_EXAC=1e-05;ALLELEID=462173;CLNDN=Colorectal_cancer,_susceptibility_to,_12;CLNDISDB=MONDO:MONDO:0014038,MedGen:C3554460,OMIM:615083;CLNHGVS=NC_000012.12:g.132672220C>T;CLNREVSTAT=criteria_provided,_single_submitter;CLNSIG=Uncertain_significance;CLNVC=single_nucleotide_variant;CLNVCSO=SO:0001483;GENEINFO=POLE:5426;MC=SO:0001583|missense_variant;ORIGIN=1;RS=768396766;Pangolin=ENSG00000177084.18|-5:0.0|-6:-0.0
chr12	132672220	1058407	CAA	C	.	.	ALLELEID=1047785;CLNDN=Colorectal_cancer,_susceptibility_to,_12;CLNDISDB=MONDO:MONDO:0014038,MedGen:C3554460,OMIM:615083;CLNHGVS=NC_000012.12:g.132672222_132672223del;CLNREVSTAT=criteria_provided,_single_submitter;CLNSIG=Uncertain_significance;CLNVC=Deletion;CLNVCSO=SO:0000159;CLNVI=Invitae:11869761;GENEINFO=POLE:5426;MC=SO:0001587|nonsense;ORIGIN=1;Pangolin=ENSG00000177084.18|-6:0.0|-5:-0.02
chr12	132672222	946553	A	G	.	.	ALLELEID=926547;CLNDN=Colorectal_cancer,_susceptibility_to,_12;CLNDISDB=MONDO:MONDO:0014038,MedGen:C3554460,OMIM:615083;CLNHGVS=NC_000012.12:g.132672222A>G;CLNREVSTAT=criteria_provided,_single_submitter;CLNSIG=Uncertain_significance;CLNVC=single_nucleotide_variant;CLNVCSO=SO:0001483;GENEINFO=POLE:5426;MC=SO:0001583|missense_variant;ORIGIN=1;Pangolin=ENSG00000177084.18|-7:0.0|-7:-0.0
chr12	132672225	540799	T	C	.	.	ALLELEID=527136;CLNDN=Colorectal_cancer,_susceptibility_to,_12|Facial_dysmorphism,_immunodeficiency,_livedo,_and_short_stature;CLNDISDB=MONDO:MONDO:0014038,MedGen:C3554460,OMIM:615083|MONDO:MONDO:0014058,MedGen:C3554576,OMIM:615139,Orphanet:ORPHA352712;CLNHGVS=NC_000012.12:g.132672225T>C;CLNREVSTAT=criteria_provided,_multiple_submitters,_no_conflicts;CLNSIG=Uncertain_significance;CLNVC=single_nucleotide_variant;CLNVCSO=SO:0001483;GENEINFO=POLE:5426;MC=SO:0001583|missense_variant;ORIGIN=1;RS=969500436;Pangolin=ENSG00000177084.18|-1:0.0|-10:-0.0
chr12	132672226	657239	T	C	.	.	ALLELEID=640914;CLNDN=Colorectal_cancer,_susceptibility_to,_12;CLNDISDB=MONDO:MONDO:0014038,MedGen:C3554460,OMIM:615083;CLNHGVS=NC_000012.12:g.132672226T>C;CLNREVSTAT=criteria_provided,_single_submitter;CLNSIG=Uncertain_significance;CLNVC=single_nucleotide_variant;CLNVCSO=SO:0001483;GENEINFO=POLE:5426;MC=SO:0001583|missense_variant;ORIGIN=1;RS=1593069244;Pangolin=ENSG00000177084.18|-11:0.0|7:-0.0
chr12	132672229	473483	T	C	.	.	AF_EXAC=1e-05;ALLELEID=461956;CLNDN=Colorectal_cancer,_susceptibility_to,_12|Hereditary_cancer-predisposing_syndrome;CLNDISDB=MONDO:MONDO:0014038,MedGen:C3554460,OMIM:615083|MONDO:MONDO:0015356,MedGen:C0027672,Orphanet:ORPHA140162,SNOMED_CT:699346009;CLNHGVS=NC_000012.12:g.132672229T>C;CLNREVSTAT=criteria_provided,_multiple_submitters,_no_conflicts;CLNSIG=Uncertain_significance;CLNVC=single_nucleotide_variant;CLNVCSO=SO:0001483;GENEINFO=POLE:5426;MC=SO:0001583|missense_variant;ORIGIN=1;RS=762067222;Pangolin=ENSG00000177084.18|-14:0.0|4:-0.0
chr12	132672237	473482	T	C	.	.	ALLELEID=462176;CLNDN=Colorectal_cancer,_susceptibility_to,_12;CLNDISDB=MONDO:MONDO:0014038,MedGen:C3554460,OMIM:615083;CLNHGVS=NC_000012.12:g.132672237T>C;CLNREVSTAT=criteria_provided,_single_submitter;CLNSIG=Uncertain_significance;CLNVC=single_nucleotide_variant;CLNVCSO=SO:0001483;GENEINFO=POLE:5426;MC=SO:0001583|missense_variant;ORIGIN=1;RS=1555228119;Pangolin=ENSG00000177084.18|0:0.0|-22:-0.0
chr12	132672238	835023	C	G	.	.	ALLELEID=839628;CLNDN=Colorectal_cancer,_susceptibility_to,_12;CLNDISDB=MONDO:MONDO:0014038,MedGen:C3554460,OMIM:615083;CLNHGVS=NC_000012.12:g.132672238C>G;CLNREVSTAT=criteria_provided,_single_submitter;CLNSIG=Uncertain_significance;CLNVC=single_nucleotide_variant;CLNVCSO=SO:0001483;GENEINFO=POLE:5426;MC=SO:0001583|missense_variant;ORIGIN=1;Pangolin=ENSG00000177084.18|-23:0.0|-23:-0.0
chr12	132672240	642513	A	T	.	.	ALLELEID=640915;CLNDN=Colorectal_cancer,_susceptibility_to,_12;CLNDISDB=MONDO:MONDO:0014038,MedGen:C3554460,OMIM:615083;CLNHGVS=NC_000012.12:g.132672240A>T;CLNREVSTAT=criteria_provided,_single_submitter;CLNSIG=Uncertain_significance;CLNVC=single_nucleotide_variant;CLNVCSO=SO:0001483;GENEINFO=POLE:5426;MC=SO:0001583|missense_variant;ORIGIN=1;RS=1593069291;Pangolin=ENSG00000177084.18|-26:0.0|-25:-0.0
chr12	132672249	568590	T	C	.	.	AF_EXAC=1e-05;ALLELEID=567894;CLNDN=Colorectal_cancer,_susceptibility_to,_12;CLNDISDB=MONDO:MONDO:0014038,MedGen:C3554460,OMIM:615083;CLNHGVS=NC_000012.12:g.132672249T>C;CLNREVSTAT=criteria_provided,_single_submitter;CLNSIG=Uncertain_significance;CLNVC=single_nucleotide_variant;CLNVCSO=SO:0001483;GENEINFO=POLE:5426;MC=SO:0001583|missense_variant;ORIGIN=1;RS=750826256;Pangolin=ENSG00000177084.18|-5:0.0|43:-0.01
chr12	132672250	648049	T	C	.	.	ALLELEID=640916;CLNDN=Colorectal_cancer,_susceptibility_to,_12;CLNDISDB=MONDO:MONDO:0014038,MedGen:C3554460,OMIM:615083;CLNHGVS=NC_000012.12:g.132672250T>C;CLNREVSTAT=criteria_provided,_single_submitter;CLNSIG=Uncertain_significance;CLNVC=single_nucleotide_variant;CLNVCSO=SO:0001483;GENEINFO=POLE:5426;MC=SO:0001583|missense_variant;ORIGIN=1;RS=1060500781;Pangolin=ENSG00000177084.18|42:0.0|42:-0.0
chr12	132672250	405605	T	G	.	.	ALLELEID=398753;CLNDN=Colorectal_cancer,_susceptibility_to,_12;CLNDISDB=MONDO:MONDO:0014038,MedGen:C3554460,OMIM:615083;CLNHGVS=NC_000012.12:g.132672250T>G;CLNREVSTAT=criteria_provided,_single_submitter;CLNSIG=Uncertain_significance;CLNVC=single_nucleotide_variant;CLNVCSO=SO:0001483;GENEINFO=POLE:5426;MC=SO:0001583|missense_variant;ORIGIN=1;RS=1060500781;Pangolin=ENSG00000177084.18|-35:0.0|42:-0.01
chr12	132672253	240404	C	T	.	.	ALLELEID=241455;CLNDN=Colorectal_cancer,_susceptibility_to,_12;CLNDISDB=MONDO:MONDO:0014038,MedGen:C3554460,OMIM:615083;CLNHGVS=NC_000012.12:g.132672253C>T;CLNREVSTAT=criteria_provided,_single_submitter;CLNSIG=Uncertain_significance;CLNVC=single_nucleotide_variant;CLNVCSO=SO:0001483;GENEINFO=POLE:5426;MC=SO:0001583|missense_variant;ORIGIN=1;RS=878854845;Pangolin=ENSG00000177084.18|39:0.0|25:-0.0
chr12	132672260	962392	C	T	.	.	ALLELEID=947887;CLNDN=Colorectal_cancer,_susceptibility_to,_12;CLNDISDB=MONDO:MONDO:0014038,MedGen:C3554460,OMIM:615083;CLNHGVS=NC_000012.12:g.132672260C>T;CLNREVSTAT=criteria_provided,_single_submitter;CLNSIG=Uncertain_significance;CLNVC=single_nucleotide_variant;CLNVCSO=SO:0001483;GENEINFO=POLE:5426;MC=SO:0001819|synonymous_variant;ORIGIN=1;Pangolin=ENSG00000177084.18|32:0.01|32:-0.0
chr12	132672264	1045683	AGGGCGTG	A	.	.	ALLELEID=1030783;CLNDN=Colorectal_cancer,_susceptibility_to,_12;CLNDISDB=MONDO:MONDO:0014038,MedGen:C3554460,OMIM:615083;CLNHGVS=NC_000012.12:g.132672266_132672272del;CLNREVSTAT=criteria_provided,_single_submitter;CLNSIG=Uncertain_significance;CLNVC=Deletion;CLNVCSO=SO:0000159;CLNVI=Invitae:3977345;GENEINFO=POLE:5426;MC=SO:0001589|frameshift_variant;ORIGIN=1;Pangolin=ENSG00000177084.18|28:0.02|-49:-0.06
chr12	132672265	517271	G	A	.	.	AF_EXAC=1e-05;ALLELEID=497216;CLNDN=Colorectal_cancer,_susceptibility_to,_12|not_specified|not_provided;CLNDISDB=MONDO:MONDO:0014038,MedGen:C3554460,OMIM:615083|MedGen:CN169374|MedGen:CN517202;CLNHGVS=NC_000012.12:g.132672265G>A;CLNREVSTAT=criteria_provided,_multiple_submitters,_no_conflicts;CLNSIG=Uncertain_significance;CLNVC=single_nucleotide_variant;CLNVCSO=SO:0001483;GENEINFO=POLE:5426;MC=SO:0001583|missense_variant;ORIGIN=1;RS=761273376;Pangolin=ENSG00000177084.18|27:0.0|-50:-0.0
chr12	132672265	852595	G	C	.	.	ALLELEID=839629;CLNDN=Colorectal_cancer,_susceptibility_to,_12;CLNDISDB=MONDO:MONDO:0014038,MedGen:C3554460,OMIM:615083;CLNHGVS=NC_000012.12:g.132672265G>C;CLNREVSTAT=criteria_provided,_single_submitter;CLNSIG=Uncertain_significance;CLNVC=single_nucleotide_variant;CLNVCSO=SO:0001483;GENEINFO=POLE:5426;MC=SO:0001583|missense_variant;ORIGIN=1;Pangolin=ENSG00000177084.18|27:0.01|-50:-0.0
chr12	132672267	801258	G	C	.	.	ALLELEID=789510;CLNDN=not_provided;CLNDISDB=MedGen:CN517202;CLNHGVS=NC_000012.12:g.132672267G>C;CLNREVSTAT=criteria_provided,_single_submitter;CLNSIG=Uncertain_significance;CLNVC=single_nucleotide_variant;CLNVCSO=SO:0001483;CLNVI=Quest_Diagnostics_Nichols_Institute_San_Juan_Capistrano:2856205;GENEINFO=POLE:5426;MC=SO:0001583|missense_variant;ORIGIN=0;RS=753890723;Pangolin=ENSG00000177084.18|-1:0.0|25:-0.0
chr12	132672268	584837	C	A	.	.	AF_EXAC=2e-05;ALLELEID=575866;CLNDN=Colorectal_cancer,_susceptibility_to,_12|Familial_colorectal_cancer;CLNDISDB=MONDO:MONDO:0014038,MedGen:C3554460,OMIM:615083|MONDO:MONDO:0023113,MedGen:CN280943;CLNHGVS=NC_000012.12:g.132672268C>A;CLNREVSTAT=criteria_provided,_multiple_submitters,_no_conflicts;CLNSIG=Uncertain_significance;CLNVC=single_nucleotide_variant;CLNVCSO=SO:0001483;GENEINFO=POLE:5426;MC=SO:0001583|missense_variant;ORIGIN=1;RS=755090755;Pangolin=ENSG00000177084.18|-9:0.0|24:-0.01
chr12	132672268	473481	C	T	.	.	ALLELEID=461958;CLNDN=Colorectal_cancer,_susceptibility_to,_12|not_provided;CLNDISDB=MONDO:MONDO:0014038,MedGen:C3554460,OMIM:615083|MedGen:CN517202;CLNHGVS=NC_000012.12:g.132672268C>T;CLNREVSTAT=criteria_provided,_multiple_submitters,_no_conflicts;CLNSIG=Uncertain_significance;CLNVC=single_nucleotide_variant;CLNVCSO=SO:0001483;GENEINFO=POLE:5426;MC=SO:0001583|missense_variant;ORIGIN=1;RS=755090755;Pangolin=ENSG00000177084.18|-2:0.0|24:-0.0
chr12	132672271	955320	G	A	.	.	ALLELEID=947888;CLNDN=Colorectal_cancer,_susceptibility_to,_12;CLNDISDB=MONDO:MONDO:0014038,MedGen:C3554460,OMIM:615083;CLNHGVS=NC_000012.12:g.132672271G>A;CLNREVSTAT=criteria_provided,_single_submitter;CLNSIG=Uncertain_significance;CLNVC=single_nucleotide_variant;CLNVCSO=SO:0001483;GENEINFO=POLE:5426;MC=SO:0001583|missense_variant;ORIGIN=1;Pangolin=ENSG00000177084.18|21:0.0|21:-0.0
chr12	132672271	405759	G	T	.	.	AF_ESP=0.00015;AF_EXAC=0.00013;ALLELEID=398762;CLNDN=Colorectal_cancer,_susceptibility_to,_12|Polymerase_proofreading-related_adenomatous_polyposis|not_specified|not_provided;CLNDISDB=MONDO:MONDO:0014038,MedGen:C3554460,OMIM:615083|MONDO:MONDO:0018653,MedGen:CN296240,Orphanet:ORPHA447877|MedGen:CN169374|MedGen:CN517202;CLNHGVS=NC_000012.12:g.132672271G>T;CLNREVSTAT=criteria_provided,_multiple_submitters,_no_conflicts;CLNSIG=Uncertain_significance;CLNVC=single_nucleotide_variant;CLNVCSO=SO:0001483;GENEINFO=POLE:5426;MC=SO:0001583|missense_variant;ORIGIN=1;RS=371149234;Pangolin=ENSG00000177084.18|21:0.0|21:-0.0
chr12	132672273	405660	C	T	.	.	AF_ESP=8e-05;AF_EXAC=1e-05;ALLELEID=398763;CLNDN=Colorectal_cancer,_susceptibility_to,_12;CLNDISDB=MONDO:MONDO:0014038,MedGen:C3554460,OMIM:615083;CLNHGVS=NC_000012.12:g.132672273C>T;CLNREVSTAT=criteria_provided,_single_submitter;CLNSIG=Uncertain_significance;CLNVC=single_nucleotide_variant;CLNVCSO=SO:0001483;GENEINFO=POLE:5426;MC=SO:0001583|missense_variant;ORIGIN=1;RS=149296223;Pangolin=ENSG00000177084.18|6:0.0|19:-0.01
chr12	132672274	405728	G	A	.	.	AF_EXAC=2e-05;AF_TGP=0.0004;ALLELEID=398770;CLNDN=Colorectal_cancer,_susceptibility_to,_12|not_provided;CLNDISDB=MONDO:MONDO:0014038,MedGen:C3554460,OMIM:615083|MedGen:CN517202;CLNHGVS=NC_000012.12:g.132672274G>A;CLNREVSTAT=criteria_provided,_multiple_submitters,_no_conflicts;CLNSIG=Uncertain_significance;CLNVC=single_nucleotide_variant;CLNVCSO=SO:0001483;GENEINFO=POLE:5426;MC=SO:0001583|missense_variant;ORIGIN=1;RS=116260568;Pangolin=ENSG00000177084.18|4:0.0|18:-0.01
chr12	132672280	619897	T	C	.	.	ALLELEID=611116;CLNDN=not_provided;CLNDISDB=MedGen:CN517202;CLNHGVS=NC_000012.12:g.132672280T>C;CLNREVSTAT=criteria_provided,_single_submitter;CLNSIG=Uncertain_significance;CLNVC=single_nucleotide_variant;CLNVCSO=SO:0001483;GENEINFO=POLE:5426;MC=SO:0001583|missense_variant;ORIGIN=1;RS=1565970674;Pangolin=ENSG00000177084.18|1:0.0|12:-0.02
chr12	132672281	943412	C	G	.	.	ALLELEID=936013;CLNDN=Colorectal_cancer,_susceptibility_to,_12;CLNDISDB=MONDO:MONDO:0014038,MedGen:C3554460,OMIM:615083;CLNHGVS=NC_000012.12:g.132672281C>G;CLNREVSTAT=criteria_provided,_single_submitter;CLNSIG=Uncertain_significance;CLNVC=single_nucleotide_variant;CLNVCSO=SO:0001483;GENEINFO=POLE:5426;MC=SO:0001583|missense_variant;ORIGIN=1;Pangolin=ENSG00000177084.18|-2:0.0|11:-0.02
chr12	132672283	582944	T	C	.	.	AF_EXAC=1e-05;ALLELEID=565304;CLNDN=Colorectal_cancer,_susceptibility_to,_12;CLNDISDB=MONDO:MONDO:0014038,MedGen:C3554460,OMIM:615083;CLNHGVS=NC_000012.12:g.132672283T>C;CLNREVSTAT=criteria_provided,_single_submitter;CLNSIG=Uncertain_significance;CLNVC=single_nucleotide_variant;CLNVCSO=SO:0001483;GENEINFO=POLE:5426;MC=SO:0001583|missense_variant;ORIGIN=1;RS=745745342;Pangolin=ENSG00000177084.18|0:0.0|9:-0.01
chr12	132672289	864583	C	T	.	.	ALLELEID=839630;CLNDN=Colorectal_cancer,_susceptibility_to,_12;CLNDISDB=MONDO:MONDO:0014038,MedGen:C3554460,OMIM:615083;CLNHGVS=NC_000012.12:g.132672289C>T;CLNREVSTAT=criteria_provided,_single_submitter;CLNSIG=Uncertain_significance;CLNVC=single_nucleotide_variant;CLNVCSO=SO:0001483;GENEINFO=POLE:5426;MC=SO:0001583|missense_variant;ORIGIN=1;Pangolin=ENSG00000177084.18|3:0.01|3:-0.01
chr12	132672291	655029	C	T	.	.	ALLELEID=640917;CLNDN=Colorectal_cancer,_susceptibility_to,_12;CLNDISDB=MONDO:MONDO:0014038,MedGen:C3554460,OMIM:615083;CLNHGVS=NC_000012.12:g.132672291C>T;CLNREVSTAT=criteria_provided,_single_submitter;CLNSIG=Uncertain_significance;CLNVC=single_nucleotide_variant;CLNVCSO=SO:0001483;GENEINFO=POLE:5426;MC=SO:0001583|missense_variant;ORIGIN=1;RS=1054837169;Pangolin=ENSG00000177084.18|1:0.12|31:-0.02
chr12	132672292	240403	G	A	.	.	AF_ESP=8e-05;AF_EXAC=2e-05;ALLELEID=241456;CLNDN=Colorectal_cancer,_susceptibility_to,_12|Familial_colorectal_cancer|not_provided;CLNDISDB=MONDO:MONDO:0014038,MedGen:C3554460,OMIM:615083|MONDO:MONDO:0023113,MedGen:CN280943|MedGen:CN517202;CLNHGVS=NC_000012.12:g.132672292G>A;CLNREVSTAT=criteria_provided,_multiple_submitters,_no_conflicts;CLNSIG=Uncertain_significance;CLNVC=single_nucleotide_variant;CLNVCSO=SO:0001483;GENEINFO=POLE:5426;MC=SO:0001583|missense_variant;ORIGIN=1;RS=373000452;Pangolin=ENSG00000177084.18|0:0.02|30:-0.01
chr12	132672292	568884	G	C	.	.	ALLELEID=571618;CLNDN=Colorectal_cancer,_susceptibility_to,_12;CLNDISDB=MONDO:MONDO:0014038,MedGen:C3554460,OMIM:615083;CLNHGVS=NC_000012.12:g.132672292G>C;CLNREVSTAT=criteria_provided,_single_submitter;CLNSIG=Uncertain_significance;CLNVC=single_nucleotide_variant;CLNVCSO=SO:0001483;GENEINFO=POLE:5426;MC=SO:0001583|missense_variant;ORIGIN=1;RS=373000452;Pangolin=ENSG00000177084.18|0:0.34|30:-0.08
chr12	132672294	540697	T	A	.	.	ALLELEID=527139;CLNDN=Colorectal_cancer,_susceptibility_to,_12;CLNDISDB=MONDO:MONDO:0014038,MedGen:C3554460,OMIM:615083;CLNHGVS=NC_000012.12:g.132672294T>A;CLNREVSTAT=criteria_provided,_single_submitter;CLNSIG=Uncertain_significance;CLNVC=single_nucleotide_variant;CLNVCSO=SO:0001483;GENEINFO=POLE:5426;MC=SO:0001583|missense_variant;ORIGIN=1;RS=1555228139;Pangolin=ENSG00000177084.18|28:0.01|-2:-0.07
chr12	132672294	934529	T	C	.	.	ALLELEID=936014;CLNDN=Colorectal_cancer,_susceptibility_to,_12;CLNDISDB=MONDO:MONDO:0014038,MedGen:C3554460,OMIM:615083;CLNHGVS=NC_000012.12:g.132672294T>C;CLNREVSTAT=criteria_provided,_single_submitter;CLNSIG=Uncertain_significance;CLNVC=single_nucleotide_variant;CLNVCSO=SO:0001483;GENEINFO=POLE:5426;MC=SO:0001583|missense_variant;ORIGIN=1;Pangolin=ENSG00000177084.18|28:0.01|-2:-0.07
chr12	132672301	405767	G	T	.	.	ALLELEID=398930;CLNDN=Colorectal_cancer,_susceptibility_to,_12|not_provided;CLNDISDB=MONDO:MONDO:0014038,MedGen:C3554460,OMIM:615083|MedGen:CN517202;CLNHGVS=NC_000012.12:g.132672301G>T;CLNREVSTAT=criteria_provided,_multiple_submitters,_no_conflicts;CLNSIG=Uncertain_significance;CLNVC=single_nucleotide_variant;CLNVCSO=SO:0001483;GENEINFO=POLE:5426;MC=SO:0001583|missense_variant;ORIGIN=1;RS=748807227;Pangolin=ENSG00000177084.18|21:0.0|-9:-0.03
chr12	132672302	506404	G	C	.	.	ALLELEID=503990;CLNDN=Colorectal_cancer,_susceptibility_to,_12|not_specified;CLNDISDB=MONDO:MONDO:0014038,MedGen:C3554460,OMIM:615083|MedGen:CN169374;CLNHGVS=NC_000012.12:g.132672302G>C;CLNREVSTAT=criteria_provided,_conflicting_interpretations;CLNSIG=Conflicting_interpretations_of_pathogenicity;CLNSIGCONF=Likely_benign(1),Uncertain_significance(1);CLNVC=single_nucleotide_variant;CLNVCSO=SO:0001483;GENEINFO=POLE:5426;MC=SO:0001583|missense_variant;ORIGIN=1;RS=147438050;Pangolin=ENSG00000177084.18|20:0.0|-10:-0.04
chr12	132672305	639056	G	C	.	.	ALLELEID=640918;CLNDN=Colorectal_cancer,_susceptibility_to,_12;CLNDISDB=MONDO:MONDO:0014038,MedGen:C3554460,OMIM:615083;CLNHGVS=NC_000012.12:g.132672305G>C;CLNREVSTAT=criteria_provided,_single_submitter;CLNSIG=Uncertain_significance;CLNVC=single_nucleotide_variant;CLNVCSO=SO:0001483;GENEINFO=POLE:5426;MC=SO:0001583|missense_variant;ORIGIN=1;RS=1202536047;Pangolin=ENSG00000177084.18|17:0.01|-13:-0.07
chr12	132672307	648684	C	T	.	.	ALLELEID=640919;CLNDN=Colorectal_cancer,_susceptibility_to,_12;CLNDISDB=MONDO:MONDO:0014038,MedGen:C3554460,OMIM:615083;CLNHGVS=NC_000012.12:g.132672307C>T;CLNREVSTAT=criteria_provided,_single_submitter;CLNSIG=Uncertain_significance;CLNVC=single_nucleotide_variant;CLNVCSO=SO:0001483;GENEINFO=POLE:5426;MC=SO:0001583|missense_variant;ORIGIN=1;RS=115340410;Pangolin=ENSG00000177084.18|-15:0.15|15:-0.03
chr12	132672310	1014370	A	C	.	.	ALLELEID=1010248;CLNDN=Colorectal_cancer,_susceptibility_to,_12;CLNDISDB=MONDO:MONDO:0014038,MedGen:C3554460,OMIM:615083;CLNHGVS=NC_000012.12:g.132672310A>C;CLNREVSTAT=criteria_provided,_single_submitter;CLNSIG=Uncertain_significance;CLNVC=single_nucleotide_variant;CLNVCSO=SO:0001483;GENEINFO=POLE:5426;MC=SO:0001583|missense_variant;ORIGIN=1;Pangolin=ENSG00000177084.18|12:0.0|-18:-0.04
chr12	132672312	954573	G	A	.	.	ALLELEID=947889;CLNDN=Colorectal_cancer,_susceptibility_to,_12;CLNDISDB=MONDO:MONDO:0014038,MedGen:C3554460,OMIM:615083;CLNHGVS=NC_000012.12:g.132672312G>A;CLNREVSTAT=criteria_provided,_single_submitter;CLNSIG=Uncertain_significance;CLNVC=single_nucleotide_variant;CLNVCSO=SO:0001483;GENEINFO=POLE:5426;MC=SO:0001583|missense_variant;ORIGIN=1;Pangolin=ENSG00000177084.18|-20:0.06|10:-0.0
chr12	132672313	540711	C	T	.	.	AF_EXAC=1e-05;ALLELEID=527491;CLNDN=Colorectal_cancer,_susceptibility_to,_12;CLNDISDB=MONDO:MONDO:0014038,MedGen:C3554460,OMIM:615083;CLNHGVS=NC_000012.12:g.132672313C>T;CLNREVSTAT=criteria_provided,_single_submitter;CLNSIG=Uncertain_significance;CLNVC=single_nucleotide_variant;CLNVCSO=SO:0001483;GENEINFO=POLE:5426;MC=SO:0001583|missense_variant;ORIGIN=1;RS=773813430;Pangolin=ENSG00000177084.18|-21:0.07|9:-0.0
chr12	132672314	1014371	G	GGCAGGATTCTAGCAC	.	.	ALLELEID=1010249;CLNDN=Colorectal_cancer,_susceptibility_to,_12;CLNDISDB=MONDO:MONDO:0014038,MedGen:C3554460,OMIM:615083;CLNHGVS=NC_000012.12:g.132672315_132672329dup;CLNREVSTAT=criteria_provided,_single_submitter;CLNSIG=Uncertain_significance;CLNVC=Duplication;CLNVCSO=SO:1000035;CLNVI=Invitae:9355620;GENEINFO=POLE:5426;MC=SO:0001574|splice_acceptor_variant;ORIGIN=1;Pangolin=ENSG00000177084.18|-22:0.06|23:-0.06
chr12	132672316	659112	C	A	.	.	ALLELEID=640920;CLNDN=Colorectal_cancer,_susceptibility_to,_12;CLNDISDB=MONDO:MONDO:0014038,MedGen:C3554460,OMIM:615083;CLNHGVS=NC_000012.12:g.132672316C>A;CLNREVSTAT=criteria_provided,_single_submitter;CLNSIG=Uncertain_significance;CLNVC=single_nucleotide_variant;CLNVCSO=SO:0001483;GENEINFO=POLE:5426;MC=SO:0001583|missense_variant;ORIGIN=1;RS=747247890;Pangolin=ENSG00000177084.18|-24:0.11|6:-0.03
chr12	132672316	639811	C	G	.	.	ALLELEID=640921;CLNDN=Colorectal_cancer,_susceptibility_to,_12;CLNDISDB=MONDO:MONDO:0014038,MedGen:C3554460,OMIM:615083;CLNHGVS=NC_000012.12:g.132672316C>G;CLNREVSTAT=criteria_provided,_single_submitter;CLNSIG=Uncertain_significance;CLNVC=single_nucleotide_variant;CLNVCSO=SO:0001483;GENEINFO=POLE:5426;MC=SO:0001583|missense_variant;ORIGIN=1;RS=747247890;Pangolin=ENSG00000177084.18|-24:0.08|6:-0.01
chr12	132672318	664758	G	A	.	.	ALLELEID=640922;CLNDN=Colorectal_cancer,_susceptibility_to,_12;CLNDISDB=MONDO:MONDO:0014038,MedGen:C3554460,OMIM:615083;CLNHGVS=NC_000012.12:g.132672318G>A;CLNREVSTAT=criteria_provided,_single_submitter;CLNSIG=Uncertain_significance;CLNVC=single_nucleotide_variant;CLNVCSO=SO:0001483;GENEINFO=POLE:5426;MC=SO:0001583|missense_variant;ORIGIN=1;RS=1307922680;Pangolin=ENSG00000177084.18|-26:0.08|4:-0.01
chr12	132672319	971768	G	A	.	.	ALLELEID=956812;CLNDN=Colorectal_cancer,_susceptibility_to,_12;CLNDISDB=MONDO:MONDO:0014038,MedGen:C3554460,OMIM:615083;CLNHGVS=NC_000012.12:g.132672319G>A;CLNREVSTAT=criteria_provided,_single_submitter;CLNSIG=Uncertain_significance;CLNVC=single_nucleotide_variant;CLNVCSO=SO:0001483;GENEINFO=POLE:5426;MC=SO:0001583|missense_variant;ORIGIN=1;Pangolin=ENSG00000177084.18|-27:0.06|3:-0.01
chr12	132672321	937357	T	C	.	.	ALLELEID=936015;CLNDN=Colorectal_cancer,_susceptibility_to,_12;CLNDISDB=MONDO:MONDO:0014038,MedGen:C3554460,OMIM:615083;CLNHGVS=NC_000012.12:g.132672321T>C;CLNREVSTAT=criteria_provided,_single_submitter;CLNSIG=Uncertain_significance;CLNVC=single_nucleotide_variant;CLNVCSO=SO:0001483;GENEINFO=POLE:5426;MC=SO:0001583|missense_variant;ORIGIN=1;Pangolin=ENSG00000177084.18|-1:0.02|1:-0.01
chr12	132672324	1037715	T	C	.	.	ALLELEID=1030784;CLNDN=Colorectal_cancer,_susceptibility_to,_12;CLNDISDB=MONDO:MONDO:0014038,MedGen:C3554460,OMIM:615083;CLNHGVS=NC_000012.12:g.132672324T>C;CLNREVSTAT=criteria_provided,_single_submitter;CLNSIG=Uncertain_significance;CLNVC=single_nucleotide_variant;CLNVCSO=SO:0001483;GENEINFO=POLE:5426;MC=SO:0001574|splice_acceptor_variant;ORIGIN=1;Pangolin=ENSG00000177084.18|-32:0.65|-2:-0.98
chr12	132672325	473480	A	C	.	.	AF_TGP=0.0002;ALLELEID=462688;CLNDN=Colorectal_cancer,_susceptibility_to,_12|Hereditary_cancer-predisposing_syndrome;CLNDISDB=MONDO:MONDO:0014038,MedGen:C3554460,OMIM:615083|MONDO:MONDO:0015356,MedGen:C0027672,Orphanet:ORPHA140162,SNOMED_CT:699346009;CLNHGVS=NC_000012.12:g.132672325A>C;CLNREVSTAT=criteria_provided,_multiple_submitters,_no_conflicts;CLNSIG=Uncertain_significance;CLNVC=single_nucleotide_variant;CLNVCSO=SO:0001483;GENEINFO=POLE:5426;ORIGIN=1;RS=148115738;Pangolin=ENSG00000177084.18|-33:0.23|-3:-0.91
chr12	132672326	386144	G	A	.	.	ALLELEID=372794;CLNDN=Colorectal_cancer,_susceptibility_to,_12|Hereditary_cancer-predisposing_syndrome|not_specified;CLNDISDB=MONDO:MONDO:0014038,MedGen:C3554460,OMIM:615083|MONDO:MONDO:0015356,MedGen:C0027672,Orphanet:ORPHA140162,SNOMED_CT:699346009|MedGen:CN169374;CLNHGVS=NC_000012.12:g.132672326G>A;CLNREVSTAT=criteria_provided,_conflicting_interpretations;CLNSIG=Conflicting_interpretations_of_pathogenicity;CLNSIGCONF=Likely_benign(2),Uncertain_significance(1);CLNVC=single_nucleotide_variant;CLNVCSO=SO:0001483;GENEINFO=POLE:5426;ORIGIN=1;RS=375705244;Pangolin=ENSG00000177084.18|-34:0.03|-4:-0.0
chr12	132672621	1056769	G	C	.	.	ALLELEID=1047786;CLNDN=Colorectal_cancer,_susceptibility_to,_12;CLNDISDB=MONDO:MONDO:0014038,MedGen:C3554460,OMIM:615083;CLNHGVS=NC_000012.12:g.132672621G>C;CLNREVSTAT=criteria_provided,_single_submitter;CLNSIG=Uncertain_significance;CLNVC=single_nucleotide_variant;CLNVCSO=SO:0001483;GENEINFO=POLE:5426;MC=SO:0001627|intron_variant;ORIGIN=1;Pangolin=ENSG00000177084.18|29:0.11|6:-0.24
chr12	132672624	405840	C	T	.	.	ALLELEID=398934;CLNDN=Colorectal_cancer,_susceptibility_to,_12|Hereditary_cancer-predisposing_syndrome;CLNDISDB=MONDO:MONDO:0014038,MedGen:C3554460,OMIM:615083|MONDO:MONDO:0015356,MedGen:C0027672,Orphanet:ORPHA140162,SNOMED_CT:699346009;CLNHGVS=NC_000012.12:g.132672624C>T;CLNREVSTAT=criteria_provided,_multiple_submitters,_no_conflicts;CLNSIG=Uncertain_significance;CLNVC=single_nucleotide_variant;CLNVCSO=SO:0001483;GENEINFO=POLE:5426;ORIGIN=1;RS=1060500868;Pangolin=ENSG00000177084.18|3:0.59|-44:-0.53
chr12	132672625	861977	A	G	.	.	ALLELEID=851484;CLNDN=Colorectal_cancer,_susceptibility_to,_12;CLNDISDB=MONDO:MONDO:0014038,MedGen:C3554460,OMIM:615083;CLNHGVS=NC_000012.12:g.132672625A>G;CLNREVSTAT=criteria_provided,_single_submitter;CLNSIG=Uncertain_significance;CLNVC=single_nucleotide_variant;CLNVCSO=SO:0001483;GENEINFO=POLE:5426;MC=SO:0001575|splice_donor_variant;ORIGIN=1;Pangolin=ENSG00000177084.18|-45:0.14|2:-0.55
chr12	132672626	473479	C	G	.	.	ALLELEID=462841;CLNDN=Colorectal_cancer,_susceptibility_to,_12;CLNDISDB=MONDO:MONDO:0014038,MedGen:C3554460,OMIM:615083;CLNHGVS=NC_000012.12:g.132672626C>G;CLNREVSTAT=criteria_provided,_single_submitter;CLNSIG=Uncertain_significance;CLNVC=single_nucleotide_variant;CLNVCSO=SO:0001483;GENEINFO=POLE:5426;ORIGIN=1;RS=1555228250;Pangolin=ENSG00000177084.18|-46:0.09|1:-0.55
chr12	132672629	640800	T	C	.	.	ALLELEID=640923;CLNDN=Colorectal_cancer,_susceptibility_to,_12;CLNDISDB=MONDO:MONDO:0014038,MedGen:C3554460,OMIM:615083;CLNHGVS=NC_000012.12:g.132672629T>C;CLNREVSTAT=criteria_provided,_single_submitter;CLNSIG=Uncertain_significance;CLNVC=single_nucleotide_variant;CLNVCSO=SO:0001483;GENEINFO=POLE:5426;MC=SO:0001583|missense_variant;ORIGIN=1;RS=990959129;Pangolin=ENSG00000177084.18|21:0.21|-2:-0.51
chr12	132672637	540798	C	T	.	.	AF_EXAC=1e-05;ALLELEID=526959;CLNDN=Colorectal_cancer,_susceptibility_to,_12;CLNDISDB=MONDO:MONDO:0014038,MedGen:C3554460,OMIM:615083;CLNHGVS=NC_000012.12:g.132672637C>T;CLNREVSTAT=criteria_provided,_single_submitter;CLNSIG=Uncertain_significance;CLNVC=single_nucleotide_variant;CLNVCSO=SO:0001483;GENEINFO=POLE:5426;MC=SO:0001583|missense_variant;ORIGIN=1;RS=766276875;Pangolin=ENSG00000177084.18|-10:0.13|13:-0.04
chr12	132672638	862453	G	A	.	.	ALLELEID=839631;CLNDN=Colorectal_cancer,_susceptibility_to,_12;CLNDISDB=MONDO:MONDO:0014038,MedGen:C3554460,OMIM:615083;CLNHGVS=NC_000012.12:g.132672638G>A;CLNREVSTAT=criteria_provided,_single_submitter;CLNSIG=Uncertain_significance;CLNVC=single_nucleotide_variant;CLNVCSO=SO:0001483;GENEINFO=POLE:5426;MC=SO:0001583|missense_variant;ORIGIN=1;Pangolin=ENSG00000177084.18|12:0.04|-11:-0.15
chr12	132672639	405813	GC	G	.	.	ALLELEID=399261;CLNDN=Colorectal_cancer,_susceptibility_to,_12;CLNDISDB=MONDO:MONDO:0014038,MedGen:C3554460,OMIM:615083;CLNHGVS=NC_000012.12:g.132672640del;CLNREVSTAT=criteria_provided,_single_submitter;CLNSIG=Uncertain_significance;CLNVC=Deletion;CLNVCSO=SO:0000159;GENEINFO=POLE:5426;MC=SO:0001589|frameshift_variant;ORIGIN=1;RS=1060500859;Pangolin=ENSG00000177084.18|11:0.22|-12:-0.08
chr12	132672640	1020760	C	G	.	.	ALLELEID=1010250;CLNDN=Colorectal_cancer,_susceptibility_to,_12;CLNDISDB=MONDO:MONDO:0014038,MedGen:C3554460,OMIM:615083;CLNHGVS=NC_000012.12:g.132672640C>G;CLNREVSTAT=criteria_provided,_single_submitter;CLNSIG=Uncertain_significance;CLNVC=single_nucleotide_variant;CLNVCSO=SO:0001483;GENEINFO=POLE:5426;MC=SO:0001583|missense_variant;ORIGIN=1;Pangolin=ENSG00000177084.18|10:0.1|-13:-0.07
chr12	132672644	843185	G	A	.	.	ALLELEID=839632;CLNDN=Colorectal_cancer,_susceptibility_to,_12;CLNDISDB=MONDO:MONDO:0014038,MedGen:C3554460,OMIM:615083;CLNHGVS=NC_000012.12:g.132672644G>A;CLNREVSTAT=criteria_provided,_single_submitter;CLNSIG=Uncertain_significance;CLNVC=single_nucleotide_variant;CLNVCSO=SO:0001483;GENEINFO=POLE:5426;MC=SO:0001583|missense_variant;ORIGIN=1;Pangolin=ENSG00000177084.18|-17:0.19|6:-0.12
chr12	132672650	473477	C	T	.	.	AF_EXAC=1e-05;ALLELEID=461961;CLNDN=Colorectal_cancer,_susceptibility_to,_12;CLNDISDB=MONDO:MONDO:0014038,MedGen:C3554460,OMIM:615083;CLNHGVS=NC_000012.12:g.132672650C>T;CLNREVSTAT=criteria_provided,_single_submitter;CLNSIG=Uncertain_significance;CLNVC=single_nucleotide_variant;CLNVCSO=SO:0001483;GENEINFO=POLE:5426;MC=SO:0001583|missense_variant;ORIGIN=1;RS=778763440;Pangolin=ENSG00000177084.18|0:0.1|-23:-0.1
chr12	132672651	944903	G	T	.	.	ALLELEID=926548;CLNDN=Colorectal_cancer,_susceptibility_to,_12;CLNDISDB=MONDO:MONDO:0014038,MedGen:C3554460,OMIM:615083;CLNHGVS=NC_000012.12:g.132672651G>T;CLNREVSTAT=criteria_provided,_single_submitter;CLNSIG=Uncertain_significance;CLNVC=single_nucleotide_variant;CLNVCSO=SO:0001483;GENEINFO=POLE:5426;MC=SO:0001583|missense_variant;ORIGIN=1;Pangolin=ENSG00000177084.18|-1:0.06|-24:-0.12
chr12	132672652	1035176	C	A	.	.	ALLELEID=1030785;CLNDN=Colorectal_cancer,_susceptibility_to,_12;CLNDISDB=MONDO:MONDO:0014038,MedGen:C3554460,OMIM:615083;CLNHGVS=NC_000012.12:g.132672652C>A;CLNREVSTAT=criteria_provided,_single_submitter;CLNSIG=Uncertain_significance;CLNVC=single_nucleotide_variant;CLNVCSO=SO:0001483;GENEINFO=POLE:5426;MC=SO:0001583|missense_variant;ORIGIN=1;Pangolin=ENSG00000177084.18|-2:0.27|-25:-0.14
chr12	132672652	423226	C	T	.	.	ALLELEID=408580;CLNDN=not_provided;CLNDISDB=MedGen:CN517202;CLNHGVS=NC_000012.12:g.132672652C>T;CLNREVSTAT=criteria_provided,_single_submitter;CLNSIG=Uncertain_significance;CLNVC=single_nucleotide_variant;CLNVCSO=SO:0001483;GENEINFO=POLE:5426;MC=SO:0001583|missense_variant;ORIGIN=1;RS=1028317886;Pangolin=ENSG00000177084.18|-2:0.32|-25:-0.14
chr12	132672655	1042793	C	A	.	.	ALLELEID=1030786;CLNDN=Colorectal_cancer,_susceptibility_to,_12;CLNDISDB=MONDO:MONDO:0014038,MedGen:C3554460,OMIM:615083;CLNHGVS=NC_000012.12:g.132672655C>A;CLNREVSTAT=criteria_provided,_single_submitter;CLNSIG=Uncertain_significance;CLNVC=single_nucleotide_variant;CLNVCSO=SO:0001483;GENEINFO=POLE:5426;MC=SO:0001583|missense_variant;ORIGIN=1;Pangolin=ENSG00000177084.18|-28:0.08|-28:-0.05
chr12	132672655	1055108	C	G	.	.	ALLELEID=1047787;CLNDN=Colorectal_cancer,_susceptibility_to,_12;CLNDISDB=MONDO:MONDO:0014038,MedGen:C3554460,OMIM:615083;CLNHGVS=NC_000012.12:g.132672655C>G;CLNREVSTAT=criteria_provided,_single_submitter;CLNSIG=Uncertain_significance;CLNVC=single_nucleotide_variant;CLNVCSO=SO:0001483;GENEINFO=POLE:5426;MC=SO:0001583|missense_variant;ORIGIN=1;Pangolin=ENSG00000177084.18|-5:0.02|-28:-0.1
chr12	132672655	863390	C	T	.	.	ALLELEID=839633;CLNDN=Colorectal_cancer,_susceptibility_to,_12;CLNDISDB=MONDO:MONDO:0014038,MedGen:C3554460,OMIM:615083;CLNHGVS=NC_000012.12:g.132672655C>T;CLNREVSTAT=criteria_provided,_single_submitter;CLNSIG=Uncertain_significance;CLNVC=single_nucleotide_variant;CLNVCSO=SO:0001483;GENEINFO=POLE:5426;MC=SO:0001583|missense_variant;ORIGIN=1;Pangolin=ENSG00000177084.18|-5:0.02|-28:-0.08
chr12	132672656	240400	G	A	.	.	ALLELEID=241459;CLNDN=Colorectal_cancer,_susceptibility_to,_12;CLNDISDB=MONDO:MONDO:0014038,MedGen:C3554460,OMIM:615083;CLNHGVS=NC_000012.12:g.132672656G>A;CLNREVSTAT=criteria_provided,_single_submitter;CLNSIG=Uncertain_significance;CLNVC=single_nucleotide_variant;CLNVCSO=SO:0001483;GENEINFO=POLE:5426;MC=SO:0001583|missense_variant;ORIGIN=1;RS=878854844;Pangolin=ENSG00000177084.18|-29:0.02|-6:-0.0
chr12	132672658	1040051	A	C	.	.	ALLELEID=1030787;CLNDN=Colorectal_cancer,_susceptibility_to,_12;CLNDISDB=MONDO:MONDO:0014038,MedGen:C3554460,OMIM:615083;CLNHGVS=NC_000012.12:g.132672658A>C;CLNREVSTAT=criteria_provided,_single_submitter;CLNSIG=Uncertain_significance;CLNVC=single_nucleotide_variant;CLNVCSO=SO:0001483;GENEINFO=POLE:5426;MC=SO:0001583|missense_variant;ORIGIN=1;Pangolin=ENSG00000177084.18|5:0.37|-31:-0.16
chr12	132672662	961469	C	T	.	.	ALLELEID=947890;CLNDN=Colorectal_cancer,_susceptibility_to,_12;CLNDISDB=MONDO:MONDO:0014038,MedGen:C3554460,OMIM:615083;CLNHGVS=NC_000012.12:g.132672662C>T;CLNREVSTAT=criteria_provided,_single_submitter;CLNSIG=Uncertain_significance;CLNVC=single_nucleotide_variant;CLNVCSO=SO:0001483;GENEINFO=POLE:5426;MC=SO:0001583|missense_variant;ORIGIN=1;Pangolin=ENSG00000177084.18|-12:0.09|-35:-0.01
chr12	132672664	540714	C	T	.	.	ALLELEID=527149;CLNDN=Colorectal_cancer,_susceptibility_to,_12;CLNDISDB=MONDO:MONDO:0014038,MedGen:C3554460,OMIM:615083;CLNHGVS=NC_000012.12:g.132672664C>T;CLNREVSTAT=criteria_provided,_single_submitter;CLNSIG=Uncertain_significance;CLNVC=single_nucleotide_variant;CLNVCSO=SO:0001483;GENEINFO=POLE:5426;MC=SO:0001583|missense_variant;ORIGIN=1;RS=1555228272;Pangolin=ENSG00000177084.18|-1:0.62|-37:-0.21
chr12	132672668	405774	A	G	.	.	AF_EXAC=0.0001;AF_TGP=0.0008;ALLELEID=398939;CLNDN=Colorectal_cancer,_susceptibility_to,_12|Familial_colorectal_cancer|not_provided;CLNDISDB=MONDO:MONDO:0014038,MedGen:C3554460,OMIM:615083|MONDO:MONDO:0023113,MedGen:CN280943|MedGen:CN517202;CLNHGVS=NC_000012.12:g.132672668A>G;CLNREVSTAT=criteria_provided,_conflicting_interpretations;CLNSIG=Conflicting_interpretations_of_pathogenicity;CLNSIGCONF=Likely_benign(1),Uncertain_significance(2);CLNVC=single_nucleotide_variant;CLNVCSO=SO:0001483;GENEINFO=POLE:5426;MC=SO:0001583|missense_variant;ORIGIN=1;RS=115558715;Pangolin=ENSG00000177084.18|-18:0.05|-41:-0.01
chr12	132672671	484498	C	A	.	.	ALLELEID=476662;CLNDN=Colorectal_cancer,_susceptibility_to,_12|Hereditary_cancer-predisposing_syndrome;CLNDISDB=MONDO:MONDO:0014038,MedGen:C3554460,OMIM:615083|MONDO:MONDO:0015356,MedGen:C0027672,Orphanet:ORPHA140162,SNOMED_CT:699346009;CLNHGVS=NC_000012.12:g.132672671C>A;CLNREVSTAT=criteria_provided,_multiple_submitters,_no_conflicts;CLNSIG=Uncertain_significance;CLNVC=single_nucleotide_variant;CLNVCSO=SO:0001483;GENEINFO=POLE:5426;MC=SO:0001587|nonsense;ORIGIN=1;RS=908638591;Pangolin=ENSG00000177084.18|29:0.06|-44:-0.24
chr12	132672671	473475	C	T	.	.	ALLELEID=462690;CLNDN=Colorectal_cancer,_susceptibility_to,_12;CLNDISDB=MONDO:MONDO:0014038,MedGen:C3554460,OMIM:615083;CLNHGVS=NC_000012.12:g.132672671C>T;CLNREVSTAT=criteria_provided,_single_submitter;CLNSIG=Uncertain_significance;CLNVC=single_nucleotide_variant;CLNVCSO=SO:0001483;GENEINFO=POLE:5426;MC=SO:0001583|missense_variant;ORIGIN=1;RS=908638591;Pangolin=ENSG00000177084.18|-1:0.01|-44:-0.03
chr12	132672674	540666	G	A	.	.	ALLELEID=527494;CLNDN=Colorectal_cancer,_susceptibility_to,_12;CLNDISDB=MONDO:MONDO:0014038,MedGen:C3554460,OMIM:615083;CLNHGVS=NC_000012.12:g.132672674G>A;CLNREVSTAT=criteria_provided,_single_submitter;CLNSIG=Uncertain_significance;CLNVC=single_nucleotide_variant;CLNVCSO=SO:0001483;GENEINFO=POLE:5426;MC=SO:0001583|missense_variant;ORIGIN=1;RS=1327695331;Pangolin=ENSG00000177084.18|-47:0.02|26:-0.0
chr12	132672676	963963	G	C	.	.	ALLELEID=947891;CLNDN=Colorectal_cancer,_susceptibility_to,_12;CLNDISDB=MONDO:MONDO:0014038,MedGen:C3554460,OMIM:615083;CLNHGVS=NC_000012.12:g.132672676G>C;CLNREVSTAT=criteria_provided,_single_submitter;CLNSIG=Uncertain_significance;CLNVC=single_nucleotide_variant;CLNVCSO=SO:0001483;GENEINFO=POLE:5426;MC=SO:0001583|missense_variant;ORIGIN=1;Pangolin=ENSG00000177084.18|24:0.01|-49:-0.04
chr12	132672679	649796	TCCACGTGGCCC	T	.	.	ALLELEID=640924;CLNDN=Colorectal_cancer,_susceptibility_to,_12;CLNDISDB=MONDO:MONDO:0014038,MedGen:C3554460,OMIM:615083;CLNHGVS=NC_000012.12:g.132672682_132672692del;CLNREVSTAT=criteria_provided,_single_submitter;CLNSIG=Uncertain_significance;CLNVC=Deletion;CLNVCSO=SO:0000159;GENEINFO=POLE:5426;MC=SO:0001589|frameshift_variant;ORIGIN=1;RS=1593070775;Pangolin=ENSG00000177084.18|21:0.04|-29:-0.05
chr12	132672683	1010167	C	T	.	.	ALLELEID=995031;CLNDN=Colorectal_cancer,_susceptibility_to,_12;CLNDISDB=MONDO:MONDO:0014038,MedGen:C3554460,OMIM:615083;CLNHGVS=NC_000012.12:g.132672683C>T;CLNREVSTAT=criteria_provided,_single_submitter;CLNSIG=Uncertain_significance;CLNVC=single_nucleotide_variant;CLNVCSO=SO:0001483;GENEINFO=POLE:5426;MC=SO:0001583|missense_variant;ORIGIN=1;Pangolin=ENSG00000177084.18|-33:0.01|-46:-0.0
chr12	132672685	540752	T	G	.	.	ALLELEID=527497;CLNDN=Colorectal_cancer,_susceptibility_to,_12;CLNDISDB=MONDO:MONDO:0014038,MedGen:C3554460,OMIM:615083;CLNHGVS=NC_000012.12:g.132672685T>G;CLNREVSTAT=criteria_provided,_single_submitter;CLNSIG=Uncertain_significance;CLNVC=single_nucleotide_variant;CLNVCSO=SO:0001483;GENEINFO=POLE:5426;MC=SO:0001583|missense_variant;ORIGIN=1;RS=1555228282;Pangolin=ENSG00000177084.18|15:0.01|-35:-0.01
chr12	132672686	473473	G	A	.	.	ALLELEID=462703;CLNDN=Colorectal_cancer,_susceptibility_to,_12;CLNDISDB=MONDO:MONDO:0014038,MedGen:C3554460,OMIM:615083;CLNHGVS=NC_000012.12:g.132672686G>A;CLNREVSTAT=criteria_provided,_single_submitter;CLNSIG=Uncertain_significance;CLNVC=single_nucleotide_variant;CLNVCSO=SO:0001483;GENEINFO=POLE:5426;MC=SO:0001583|missense_variant;ORIGIN=1;RS=1555228285;Pangolin=ENSG00000177084.18|14:0.01|-36:-0.0
chr12	132672687	571477	G	GC	.	.	ALLELEID=571622;CLNDN=Colorectal_cancer,_susceptibility_to,_12;CLNDISDB=MONDO:MONDO:0014038,MedGen:C3554460,OMIM:615083;CLNHGVS=NC_000012.12:g.132672692dup;CLNREVSTAT=criteria_provided,_single_submitter;CLNSIG=Uncertain_significance;CLNVC=Duplication;CLNVCSO=SO:1000035;CLNVI=Invitae:3572509;GENEINFO=POLE:5426;MC=SO:0001589|frameshift_variant;ORIGIN=1;RS=1565971583;Pangolin=ENSG00000177084.18|14:0.12|-37:-0.07
chr12	132672689	862289	C	A	.	.	ALLELEID=839634;CLNDN=Colorectal_cancer,_susceptibility_to,_12;CLNDISDB=MONDO:MONDO:0014038,MedGen:C3554460,OMIM:615083;CLNHGVS=NC_000012.12:g.132672689C>A;CLNREVSTAT=criteria_provided,_single_submitter;CLNSIG=Uncertain_significance;CLNVC=single_nucleotide_variant;CLNVCSO=SO:0001483;GENEINFO=POLE:5426;MC=SO:0001583|missense_variant;ORIGIN=1;Pangolin=ENSG00000177084.18|-39:0.01|11:-0.01
chr12	132672691	942125	C	T	.	.	ALLELEID=936016;CLNDN=Colorectal_cancer,_susceptibility_to,_12;CLNDISDB=MONDO:MONDO:0014038,MedGen:C3554460,OMIM:615083;CLNHGVS=NC_000012.12:g.132672691C>T;CLNREVSTAT=criteria_provided,_single_submitter;CLNSIG=Uncertain_significance;CLNVC=single_nucleotide_variant;CLNVCSO=SO:0001483;GENEINFO=POLE:5426;MC=SO:0001583|missense_variant;ORIGIN=1;Pangolin=ENSG00000177084.18|-41:0.01|9:-0.01
chr12	132672692	473472	C	T	.	.	ALLELEID=462179;CLNDN=Colorectal_cancer,_susceptibility_to,_12;CLNDISDB=MONDO:MONDO:0014038,MedGen:C3554460,OMIM:615083;CLNHGVS=NC_000012.12:g.132672692C>T;CLNREVSTAT=criteria_provided,_single_submitter;CLNSIG=Uncertain_significance;CLNVC=single_nucleotide_variant;CLNVCSO=SO:0001483;GENEINFO=POLE:5426;MC=SO:0001583|missense_variant;ORIGIN=1;RS=1555228286;Pangolin=ENSG00000177084.18|4:0.01|-42:-0.02
chr12	132672695	240399	C	T	.	.	AF_EXAC=2e-05;ALLELEID=241460;CLNDN=Colorectal_cancer,_susceptibility_to,_12;CLNDISDB=MONDO:MONDO:0014038,MedGen:C3554460,OMIM:615083;CLNHGVS=NC_000012.12:g.132672695C>T;CLNREVSTAT=criteria_provided,_single_submitter;CLNSIG=Uncertain_significance;CLNVC=single_nucleotide_variant;CLNVCSO=SO:0001483;GENEINFO=POLE:5426;MC=SO:0001583|missense_variant;ORIGIN=1;RS=770307281;Pangolin=ENSG00000177084.18|-45:0.01|5:-0.01
chr12	132672696	819672	G	T	.	.	ALLELEID=811198;CLNDN=Hereditary_cancer-predisposing_syndrome;CLNDISDB=MONDO:MONDO:0015356,MedGen:C0027672,Orphanet:ORPHA140162,SNOMED_CT:699346009;CLNHGVS=NC_000012.12:g.132672696G>T;CLNREVSTAT=criteria_provided,_single_submitter;CLNSIG=Uncertain_significance;CLNVC=single_nucleotide_variant;CLNVCSO=SO:0001483;GENEINFO=POLE:5426;MC=SO:0001587|nonsense;ORIGIN=1;RS=775930793;Pangolin=ENSG00000177084.18|4:0.23|-46:-0.08
chr12	132672699	662759	G	C	.	.	ALLELEID=640925;CLNDN=Colorectal_cancer,_susceptibility_to,_12;CLNDISDB=MONDO:MONDO:0014038,MedGen:C3554460,OMIM:615083;CLNHGVS=NC_000012.12:g.132672699G>C;CLNREVSTAT=criteria_provided,_single_submitter;CLNSIG=Uncertain_significance;CLNVC=single_nucleotide_variant;CLNVCSO=SO:0001483;GENEINFO=POLE:5426;MC=SO:0001819|synonymous_variant;ORIGIN=1;RS=1060504052;Pangolin=ENSG00000177084.18|1:0.97|-49:-0.12
chr12	132672700	577025	G	A	.	.	ALLELEID=567896;CLNDN=Colorectal_cancer,_susceptibility_to,_12;CLNDISDB=MONDO:MONDO:0014038,MedGen:C3554460,OMIM:615083;CLNHGVS=NC_000012.12:g.132672700G>A;CLNREVSTAT=criteria_provided,_single_submitter;CLNSIG=Uncertain_significance;CLNVC=single_nucleotide_variant;CLNVCSO=SO:0001483;GENEINFO=POLE:5426;MC=SO:0001583|missense_variant;ORIGIN=1;RS=1565971628;Pangolin=ENSG00000177084.18|-50:0.0|0:-0.01
chr12	132672704	1026192	C	CA	.	.	ALLELEID=1010251;CLNDN=Colorectal_cancer,_susceptibility_to,_12;CLNDISDB=MONDO:MONDO:0014038,MedGen:C3554460,OMIM:615083;CLNHGVS=NC_000012.12:g.132672705dup;CLNREVSTAT=criteria_provided,_single_submitter;CLNSIG=Uncertain_significance;CLNVC=Duplication;CLNVCSO=SO:1000035;CLNVI=Invitae:11800172;GENEINFO=POLE:5426;MC=SO:0001587|nonsense;ORIGIN=1;Pangolin=ENSG00000177084.18|-4:0.01|-34:-0.0
chr12	132672705	473471	A	G	.	.	ALLELEID=462844;CLNDN=Colorectal_cancer,_susceptibility_to,_12|Hereditary_cancer-predisposing_syndrome|not_provided;CLNDISDB=MONDO:MONDO:0014038,MedGen:C3554460,OMIM:615083|MONDO:MONDO:0015356,MedGen:C0027672,Orphanet:ORPHA140162,SNOMED_CT:699346009|MedGen:CN517202;CLNHGVS=NC_000012.12:g.132672705A>G;CLNREVSTAT=criteria_provided,_conflicting_interpretations;CLNSIG=Conflicting_interpretations_of_pathogenicity;CLNSIGCONF=Likely_benign(2),Uncertain_significance(1);CLNVC=single_nucleotide_variant;CLNVCSO=SO:0001483;GENEINFO=POLE:5426;MC=SO:0001819|synonymous_variant;ORIGIN=1;RS=763078534;Pangolin=ENSG00000177084.18|-35:0.0|-5:-0.01
chr12	132672708	1023411	G	C	.	.	ALLELEID=1010252;CLNDN=Colorectal_cancer,_susceptibility_to,_12;CLNDISDB=MONDO:MONDO:0014038,MedGen:C3554460,OMIM:615083;CLNHGVS=NC_000012.12:g.132672708G>C;CLNREVSTAT=criteria_provided,_single_submitter;CLNSIG=Uncertain_significance;CLNVC=single_nucleotide_variant;CLNVCSO=SO:0001483;GENEINFO=POLE:5426;MC=SO:0001583|missense_variant;ORIGIN=1;Pangolin=ENSG00000177084.18|1:0.0|-8:-0.0
chr12	132672709	1025405	T	C	.	.	ALLELEID=1010253;CLNDN=Colorectal_cancer,_susceptibility_to,_12;CLNDISDB=MONDO:MONDO:0014038,MedGen:C3554460,OMIM:615083;CLNHGVS=NC_000012.12:g.132672709T>C;CLNREVSTAT=criteria_provided,_single_submitter;CLNSIG=Uncertain_significance;CLNVC=single_nucleotide_variant;CLNVCSO=SO:0001483;GENEINFO=POLE:5426;MC=SO:0001583|missense_variant;ORIGIN=1;Pangolin=ENSG00000177084.18|0:0.0|-9:-0.01
chr12	132672710	1001840	C	T	.	.	ALLELEID=995032;CLNDN=Colorectal_cancer,_susceptibility_to,_12;CLNDISDB=MONDO:MONDO:0014038,MedGen:C3554460,OMIM:615083;CLNHGVS=NC_000012.12:g.132672710C>T;CLNREVSTAT=criteria_provided,_single_submitter;CLNSIG=Uncertain_significance;CLNVC=single_nucleotide_variant;CLNVCSO=SO:0001483;GENEINFO=POLE:5426;MC=SO:0001583|missense_variant;ORIGIN=1;Pangolin=ENSG00000177084.18|-10:0.0|-40:-0.0
chr12	132672712	1002155	A	T	.	.	ALLELEID=995033;CLNDN=Colorectal_cancer,_susceptibility_to,_12;CLNDISDB=MONDO:MONDO:0014038,MedGen:C3554460,OMIM:615083;CLNHGVS=NC_000012.12:g.132672712A>T;CLNREVSTAT=criteria_provided,_single_submitter;CLNSIG=Uncertain_significance;CLNVC=single_nucleotide_variant;CLNVCSO=SO:0001483;GENEINFO=POLE:5426;MC=SO:0001583|missense_variant;ORIGIN=1;Pangolin=ENSG00000177084.18|-12:0.01|-42:-0.0
chr12	132672716	405832	C	T	.	.	AF_ESP=8e-05;AF_EXAC=5e-05;ALLELEID=398952;CLNDN=Colorectal_cancer,_susceptibility_to,_12|Hereditary_cancer-predisposing_syndrome|not_provided;CLNDISDB=MONDO:MONDO:0014038,MedGen:C3554460,OMIM:615083|MONDO:MONDO:0015356,MedGen:C0027672,Orphanet:ORPHA140162,SNOMED_CT:699346009|MedGen:CN517202;CLNHGVS=NC_000012.12:g.132672716C>T;CLNREVSTAT=criteria_provided,_conflicting_interpretations;CLNSIG=Conflicting_interpretations_of_pathogenicity;CLNSIGCONF=Likely_benign(1),Uncertain_significance(1);CLNVC=single_nucleotide_variant;CLNVCSO=SO:0001483;GENEINFO=POLE:5426;MC=SO:0001583|missense_variant;ORIGIN=1;RS=374140892;Pangolin=ENSG00000177084.18|-16:0.0|1:-0.0
chr12	132672717	1047095	G	C	.	.	ALLELEID=1030788;CLNDN=Colorectal_cancer,_susceptibility_to,_12;CLNDISDB=MONDO:MONDO:0014038,MedGen:C3554460,OMIM:615083;CLNHGVS=NC_000012.12:g.132672717G>C;CLNREVSTAT=criteria_provided,_single_submitter;CLNSIG=Uncertain_significance;CLNVC=single_nucleotide_variant;CLNVCSO=SO:0001483;GENEINFO=POLE:5426;MC=SO:0001583|missense_variant;ORIGIN=1;Pangolin=ENSG00000177084.18|0:0.68|-17:-0.01
chr12	132672718	473470	TGTCCGTC	T	.	.	ALLELEID=461965;CLNDN=Colorectal_cancer,_susceptibility_to,_12;CLNDISDB=MONDO:MONDO:0014038,MedGen:C3554460,OMIM:615083;CLNHGVS=NC_000012.12:g.132672719_132672725GTCCGTC[1];CLNREVSTAT=criteria_provided,_single_submitter;CLNSIG=Uncertain_significance;CLNVC=Microsatellite;CLNVCSO=SO:0000289;GENEINFO=POLE:5426;MC=SO:0001589|frameshift_variant;ORIGIN=1;RS=1555228293;Pangolin=ENSG00000177084.18|-18:0.03|-48:-0.0
chr12	132672722	240398	C	T	.	.	AF_EXAC=1e-05;ALLELEID=241461;CLNDN=Colorectal_cancer,_susceptibility_to,_12|not_provided;CLNDISDB=MONDO:MONDO:0014038,MedGen:C3554460,OMIM:615083|MedGen:CN517202;CLNHGVS=NC_000012.12:g.132672722C>T;CLNREVSTAT=criteria_provided,_multiple_submitters,_no_conflicts;CLNSIG=Uncertain_significance;CLNVC=single_nucleotide_variant;CLNVCSO=SO:0001483;GENEINFO=POLE:5426;MC=SO:0001583|missense_variant;ORIGIN=1;RS=748489355;Pangolin=ENSG00000177084.18|-5:0.0|-22:-0.0
chr12	132672723	1046801	G	T	.	.	ALLELEID=1030789;CLNDN=Colorectal_cancer,_susceptibility_to,_12;CLNDISDB=MONDO:MONDO:0014038,MedGen:C3554460,OMIM:615083;CLNHGVS=NC_000012.12:g.132672723G>T;CLNREVSTAT=criteria_provided,_single_submitter;CLNSIG=Uncertain_significance;CLNVC=single_nucleotide_variant;CLNVCSO=SO:0001483;GENEINFO=POLE:5426;MC=SO:0001583|missense_variant;ORIGIN=1;Pangolin=ENSG00000177084.18|-23:0.0|32:-0.0
chr12	132672725	405594	C	T	.	.	AF_EXAC=1e-05;ALLELEID=399432;CLNDN=Colorectal_cancer,_susceptibility_to,_12;CLNDISDB=MONDO:MONDO:0014038,MedGen:C3554460,OMIM:615083;CLNHGVS=NC_000012.12:g.132672725C>T;CLNREVSTAT=criteria_provided,_single_submitter;CLNSIG=Uncertain_significance;CLNVC=single_nucleotide_variant;CLNVCSO=SO:0001483;GENEINFO=POLE:5426;MC=SO:0001583|missense_variant;ORIGIN=1;RS=753660907;Pangolin=ENSG00000177084.18|-25:0.0|-8:-0.0
chr12	132672727	577226	T	C	.	.	ALLELEID=565306;CLNDN=Colorectal_cancer,_susceptibility_to,_12;CLNDISDB=MONDO:MONDO:0014038,MedGen:C3554460,OMIM:615083;CLNHGVS=NC_000012.12:g.132672727T>C;CLNREVSTAT=criteria_provided,_single_submitter;CLNSIG=Uncertain_significance;CLNVC=single_nucleotide_variant;CLNVCSO=SO:0001483;GENEINFO=POLE:5426;MC=SO:0001583|missense_variant;ORIGIN=1;RS=1565971720;Pangolin=ENSG00000177084.18|-28:0.0|-10:-0.0
chr12	132672730	240397	G	A	.	.	AF_EXAC=7e-05;ALLELEID=241462;CLNDN=Colorectal_cancer,_susceptibility_to,_12|Hereditary_cancer-predisposing_syndrome|not_specified|none_provided|not_provided;CLNDISDB=MONDO:MONDO:0014038,MedGen:C3554460,OMIM:615083|MONDO:MONDO:0015356,MedGen:C0027672,Orphanet:ORPHA140162,SNOMED_CT:699346009|MedGen:CN169374|MedGen:CN235283|MedGen:CN517202;CLNHGVS=NC_000012.12:g.132672730G>A;CLNREVSTAT=criteria_provided,_multiple_submitters,_no_conflicts;CLNSIG=Uncertain_significance;CLNVC=single_nucleotide_variant;CLNVCSO=SO:0001483;CLNVI=ARUP_Laboratories,_Molecular_Genetics_and_Genomics,ARUP_Laboratories:2380998;GENEINFO=POLE:5426;MC=SO:0001583|missense_variant;ORIGIN=1;RS=116263919;Pangolin=ENSG00000177084.18|-30:0.0|25:-0.0
chr12	132672737	573720	T	C	.	.	ALLELEID=566630;CLNDN=Colorectal_cancer,_susceptibility_to,_12;CLNDISDB=MONDO:MONDO:0014038,MedGen:C3554460,OMIM:615083;CLNHGVS=NC_000012.12:g.132672737T>C;CLNREVSTAT=criteria_provided,_single_submitter;CLNSIG=Uncertain_significance;CLNVC=single_nucleotide_variant;CLNVCSO=SO:0001483;GENEINFO=POLE:5426;MC=SO:0001583|missense_variant;ORIGIN=1;RS=1444399170;Pangolin=ENSG00000177084.18|18:0.0|-20:-0.0
chr12	132672739	484455	T	C	.	.	AF_ESP=0.00023;AF_EXAC=4e-05;ALLELEID=476668;CLNDN=Colorectal_cancer,_susceptibility_to,_12|Hereditary_cancer-predisposing_syndrome;CLNDISDB=MONDO:MONDO:0014038,MedGen:C3554460,OMIM:615083|MONDO:MONDO:0015356,MedGen:C0027672,Orphanet:ORPHA140162,SNOMED_CT:699346009;CLNHGVS=NC_000012.12:g.132672739T>C;CLNREVSTAT=criteria_provided,_multiple_submitters,_no_conflicts;CLNSIG=Uncertain_significance;CLNVC=single_nucleotide_variant;CLNVCSO=SO:0001483;GENEINFO=POLE:5426;MC=SO:0001583|missense_variant;ORIGIN=1;RS=74878897;Pangolin=ENSG00000177084.18|1:0.05|-39:-0.0
chr12	132672740	405905	T	G	.	.	AF_EXAC=1e-05;ALLELEID=399443;CLNDN=Colorectal_cancer,_susceptibility_to,_12|not_provided;CLNDISDB=MONDO:MONDO:0014038,MedGen:C3554460,OMIM:615083|MedGen:CN517202;CLNHGVS=NC_000012.12:g.132672740T>G;CLNREVSTAT=criteria_provided,_multiple_submitters,_no_conflicts;CLNSIG=Uncertain_significance;CLNVC=single_nucleotide_variant;CLNVCSO=SO:0001483;GENEINFO=POLE:5426;MC=SO:0001583|missense_variant;ORIGIN=1;RS=751164982;Pangolin=ENSG00000177084.18|15:0.0|-40:-0.0
chr12	132672742	653760	A	T	.	.	ALLELEID=640926;CLNDN=Colorectal_cancer,_susceptibility_to,_12;CLNDISDB=MONDO:MONDO:0014038,MedGen:C3554460,OMIM:615083;CLNHGVS=NC_000012.12:g.132672742A>T;CLNREVSTAT=criteria_provided,_single_submitter;CLNSIG=Uncertain_significance;CLNVC=single_nucleotide_variant;CLNVCSO=SO:0001483;GENEINFO=POLE:5426;MC=SO:0001583|missense_variant;ORIGIN=1;RS=1234183382;Pangolin=ENSG00000177084.18|3:0.0|-42:-0.0
chr12	132672743	641258	A	C	.	.	ALLELEID=640927;CLNDN=Colorectal_cancer,_susceptibility_to,_12;CLNDISDB=MONDO:MONDO:0014038,MedGen:C3554460,OMIM:615083;CLNHGVS=NC_000012.12:g.132672743A>C;CLNREVSTAT=criteria_provided,_single_submitter;CLNSIG=Uncertain_significance;CLNVC=single_nucleotide_variant;CLNVCSO=SO:0001483;GENEINFO=POLE:5426;MC=SO:0001583|missense_variant;ORIGIN=1;RS=1593071029;Pangolin=ENSG00000177084.18|1:0.02|12:-0.0
chr12	132672745	484521	T	TC	.	.	ALLELEID=476398;CLNDN=Hereditary_cancer-predisposing_syndrome;CLNDISDB=MONDO:MONDO:0015356,MedGen:C0027672,Orphanet:ORPHA140162,SNOMED_CT:699346009;CLNHGVS=NC_000012.12:g.132672747dup;CLNREVSTAT=criteria_provided,_single_submitter;CLNSIG=Uncertain_significance;CLNVC=Duplication;CLNVCSO=SO:1000035;GENEINFO=POLE:5426;MC=SO:0001589|frameshift_variant;ORIGIN=1;RS=1555228310;Pangolin=ENSG00000177084.18|44:0.0|-45:-0.01
chr12	132672746	540796	C	T	.	.	ALLELEID=527502;CLNDN=Colorectal_cancer,_susceptibility_to,_12;CLNDISDB=MONDO:MONDO:0014038,MedGen:C3554460,OMIM:615083;CLNHGVS=NC_000012.12:g.132672746C>T;CLNREVSTAT=criteria_provided,_single_submitter;CLNSIG=Uncertain_significance;CLNVC=single_nucleotide_variant;CLNVCSO=SO:0001483;GENEINFO=POLE:5426;MC=SO:0001583|missense_variant;ORIGIN=1;RS=1275423655;Pangolin=ENSG00000177084.18|-46:0.0|9:-0.0
chr12	132672748	473469	T	C	.	.	ALLELEID=461967;CLNDN=Colorectal_cancer,_susceptibility_to,_12;CLNDISDB=MONDO:MONDO:0014038,MedGen:C3554460,OMIM:615083;CLNHGVS=NC_000012.12:g.132672748T>C;CLNREVSTAT=criteria_provided,_single_submitter;CLNSIG=Uncertain_significance;CLNVC=single_nucleotide_variant;CLNVCSO=SO:0001483;GENEINFO=POLE:5426;MC=SO:0001583|missense_variant;ORIGIN=1;RS=1555228312;Pangolin=ENSG00000177084.18|-48:0.0|7:-0.0
chr12	132672749	944042	G	A	.	.	ALLELEID=926549;CLNDN=Colorectal_cancer,_susceptibility_to,_12;CLNDISDB=MONDO:MONDO:0014038,MedGen:C3554460,OMIM:615083;CLNHGVS=NC_000012.12:g.132672749G>A;CLNREVSTAT=criteria_provided,_single_submitter;CLNSIG=Uncertain_significance;CLNVC=single_nucleotide_variant;CLNVCSO=SO:0001483;GENEINFO=POLE:5426;MC=SO:0001587|nonsense;ORIGIN=1;Pangolin=ENSG00000177084.18|2:0.03|-49:-0.01
chr12	132672749	1008016	G	C	.	.	ALLELEID=995034;CLNDN=Colorectal_cancer,_susceptibility_to,_12;CLNDISDB=MONDO:MONDO:0014038,MedGen:C3554460,OMIM:615083;CLNHGVS=NC_000012.12:g.132672749G>C;CLNREVSTAT=criteria_provided,_single_submitter;CLNSIG=Uncertain_significance;CLNVC=single_nucleotide_variant;CLNVCSO=SO:0001483;GENEINFO=POLE:5426;MC=SO:0001583|missense_variant;ORIGIN=1;Pangolin=ENSG00000177084.18|-49:0.0|-3:-0.0
chr12	132672754	405836	T	C	.	.	AF_EXAC=2e-05;ALLELEID=398956;CLNDN=Colorectal_cancer,_susceptibility_to,_12|not_provided;CLNDISDB=MONDO:MONDO:0014038,MedGen:C3554460,OMIM:615083|MedGen:CN517202;CLNHGVS=NC_000012.12:g.132672754T>C;CLNREVSTAT=criteria_provided,_multiple_submitters,_no_conflicts;CLNSIG=Uncertain_significance;CLNVC=single_nucleotide_variant;CLNVCSO=SO:0001483;GENEINFO=POLE:5426;MC=SO:0001583|missense_variant;ORIGIN=1;RS=780865223;Pangolin=ENSG00000177084.18|1:0.0|-3:-0.0
chr12	132672754	645390	T	G	.	.	ALLELEID=640928;CLNDN=Colorectal_cancer,_susceptibility_to,_12;CLNDISDB=MONDO:MONDO:0014038,MedGen:C3554460,OMIM:615083;CLNHGVS=NC_000012.12:g.132672754T>G;CLNREVSTAT=criteria_provided,_single_submitter;CLNSIG=Uncertain_significance;CLNVC=single_nucleotide_variant;CLNVCSO=SO:0001483;GENEINFO=POLE:5426;MC=SO:0001583|missense_variant;ORIGIN=1;RS=780865223;Pangolin=ENSG00000177084.18|1:0.0|-8:-0.0
chr12	132672759	572204	G	T	.	.	ALLELEID=571628;CLNDN=Colorectal_cancer,_susceptibility_to,_12;CLNDISDB=MONDO:MONDO:0014038,MedGen:C3554460,OMIM:615083;CLNHGVS=NC_000012.12:g.132672759G>T;CLNREVSTAT=criteria_provided,_single_submitter;CLNSIG=Uncertain_significance;CLNVC=single_nucleotide_variant;CLNVCSO=SO:0001483;GENEINFO=POLE:5426;MC=SO:0001583|missense_variant;ORIGIN=1;RS=1251796496;Pangolin=ENSG00000177084.18|-4:0.0|-42:-0.0
chr12	132672760	658218	T	C	.	.	AF_EXAC=1e-05;AF_TGP=0.0002;ALLELEID=640929;CLNDN=Colorectal_cancer,_susceptibility_to,_12;CLNDISDB=MONDO:MONDO:0014038,MedGen:C3554460,OMIM:615083;CLNHGVS=NC_000012.12:g.132672760T>C;CLNREVSTAT=criteria_provided,_single_submitter;CLNSIG=Uncertain_significance;CLNVC=single_nucleotide_variant;CLNVCSO=SO:0001483;GENEINFO=POLE:5426;MC=SO:0001583|missense_variant;ORIGIN=1;RS=553123678;Pangolin=ENSG00000177084.18|-1:0.02|-5:-0.0
chr12	132672763	517195	G	A	.	.	AF_EXAC=1e-05;ALLELEID=497217;CLNDN=Colorectal_cancer,_susceptibility_to,_12|not_specified;CLNDISDB=MONDO:MONDO:0014038,MedGen:C3554460,OMIM:615083|MedGen:CN169374;CLNHGVS=NC_000012.12:g.132672763G>A;CLNREVSTAT=criteria_provided,_multiple_submitters,_no_conflicts;CLNSIG=Uncertain_significance;CLNVC=single_nucleotide_variant;CLNVCSO=SO:0001483;GENEINFO=POLE:5426;MC=SO:0001583|missense_variant;ORIGIN=1;RS=780556141;Pangolin=ENSG00000177084.18|25:0.0|-8:-0.0
chr12	132672763	964145	G	C	.	.	ALLELEID=947892;CLNDN=Colorectal_cancer,_susceptibility_to,_12;CLNDISDB=MONDO:MONDO:0014038,MedGen:C3554460,OMIM:615083;CLNHGVS=NC_000012.12:g.132672763G>C;CLNREVSTAT=criteria_provided,_single_submitter;CLNSIG=Uncertain_significance;CLNVC=single_nucleotide_variant;CLNVCSO=SO:0001483;GENEINFO=POLE:5426;MC=SO:0001583|missense_variant;ORIGIN=1;Pangolin=ENSG00000177084.18|25:0.0|-8:-0.0
chr12	132672764	1054257	G	T	.	.	ALLELEID=1047788;CLNDN=Colorectal_cancer,_susceptibility_to,_12;CLNDISDB=MONDO:MONDO:0014038,MedGen:C3554460,OMIM:615083;CLNHGVS=NC_000012.12:g.132672764G>T;CLNREVSTAT=criteria_provided,_single_submitter;CLNSIG=Uncertain_significance;CLNVC=single_nucleotide_variant;CLNVCSO=SO:0001483;GENEINFO=POLE:5426;MC=SO:0001583|missense_variant;ORIGIN=1;Pangolin=ENSG00000177084.18|24:0.0|-9:-0.0
chr12	132672770	405703	T	C	.	.	ALLELEID=398959;CLNDN=Colorectal_cancer,_susceptibility_to,_12;CLNDISDB=MONDO:MONDO:0014038,MedGen:C3554460,OMIM:615083;CLNHGVS=NC_000012.12:g.132672770T>C;CLNREVSTAT=criteria_provided,_single_submitter;CLNSIG=Uncertain_significance;CLNVC=single_nucleotide_variant;CLNVCSO=SO:0001483;GENEINFO=POLE:5426;MC=SO:0001583|missense_variant;ORIGIN=1;RS=1060500815;Pangolin=ENSG00000177084.18|-15:0.0|-24:-0.0
chr12	132672773	938671	T	A	.	.	ALLELEID=936017;CLNDN=Colorectal_cancer,_susceptibility_to,_12;CLNDISDB=MONDO:MONDO:0014038,MedGen:C3554460,OMIM:615083;CLNHGVS=NC_000012.12:g.132672773T>A;CLNREVSTAT=criteria_provided,_single_submitter;CLNSIG=Uncertain_significance;CLNVC=single_nucleotide_variant;CLNVCSO=SO:0001483;GENEINFO=POLE:5426;MC=SO:0001583|missense_variant;ORIGIN=1;Pangolin=ENSG00000177084.18|-18:0.0|15:-0.0
chr12	132672776	473467	T	C	.	.	ALLELEID=462707;CLNDN=Colorectal_cancer,_susceptibility_to,_12|not_provided;CLNDISDB=MONDO:MONDO:0014038,MedGen:C3554460,OMIM:615083|MedGen:CN517202;CLNHGVS=NC_000012.12:g.132672776T>C;CLNREVSTAT=criteria_provided,_multiple_submitters,_no_conflicts;CLNSIG=Uncertain_significance;CLNVC=single_nucleotide_variant;CLNVCSO=SO:0001483;GENEINFO=POLE:5426;MC=SO:0001583|missense_variant;ORIGIN=1;RS=200136603;Pangolin=ENSG00000177084.18|12:0.0|-21:-0.0
chr12	132672779	405691	C	T	.	.	AF_ESP=0.00015;AF_EXAC=0.0001;AF_TGP=0.0008;ALLELEID=399274;CLNDN=Colorectal_cancer,_susceptibility_to,_12|Facial_dysmorphism,_immunodeficiency,_livedo,_and_short_stature|Familial_colorectal_cancer|not_provided;CLNDISDB=MONDO:MONDO:0014038,MedGen:C3554460,OMIM:615083|MONDO:MONDO:0014058,MedGen:C3554576,OMIM:615139,Orphanet:ORPHA352712|MONDO:MONDO:0023113,MedGen:CN280943|MedGen:CN517202;CLNHGVS=NC_000012.12:g.132672779C>T;CLNREVSTAT=criteria_provided,_conflicting_interpretations;CLNSIG=Conflicting_interpretations_of_pathogenicity;CLNSIGCONF=Likely_benign(1),Uncertain_significance(3);CLNVC=single_nucleotide_variant;CLNVCSO=SO:0001483;GENEINFO=POLE:5426;MC=SO:0001583|missense_variant;ORIGIN=9;RS=113998091;Pangolin=ENSG00000177084.18|-24:0.0|-6:-0.0
chr12	132672789	473465	C	A	.	.	AF_EXAC=1e-05;ALLELEID=462845;CLNDN=Colorectal_cancer,_susceptibility_to,_12;CLNDISDB=MONDO:MONDO:0014038,MedGen:C3554460,OMIM:615083;CLNHGVS=NC_000012.12:g.132672789C>A;CLNREVSTAT=criteria_provided,_multiple_submitters,_no_conflicts;CLNSIG=Uncertain_significance;CLNVC=single_nucleotide_variant;CLNVCSO=SO:0001483;GENEINFO=POLE:5426;MC=SO:0001583|missense_variant;ORIGIN=1;RS=762030811;Pangolin=ENSG00000177084.18|50:0.01|-1:-0.0
chr12	132672789	1025545	CTGCACCATCAGCAAGGCCTCACACAGAG	C	.	.	ALLELEID=1010254;CLNDN=Colorectal_cancer,_susceptibility_to,_12;CLNDISDB=MONDO:MONDO:0014038,MedGen:C3554460,OMIM:615083;CLNHGVS=NC_000012.12:g.132672793_132672820del;CLNREVSTAT=criteria_provided,_single_submitter;CLNSIG=Uncertain_significance;CLNVC=Deletion;CLNVCSO=SO:0000159;CLNVI=Invitae:9600050;GENEINFO=POLE:5426;MC=SO:0001589|frameshift_variant;ORIGIN=1;Pangolin=ENSG00000177084.18|50:0.03|-1:-0.0
chr12	132672790	574375	T	C	.	.	ALLELEID=566636;CLNDN=Colorectal_cancer,_susceptibility_to,_12;CLNDISDB=MONDO:MONDO:0014038,MedGen:C3554460,OMIM:615083;CLNHGVS=NC_000012.12:g.132672790T>C;CLNREVSTAT=criteria_provided,_single_submitter;CLNSIG=Uncertain_significance;CLNVC=single_nucleotide_variant;CLNVCSO=SO:0001483;GENEINFO=POLE:5426;MC=SO:0001583|missense_variant;ORIGIN=1;RS=1003970392;Pangolin=ENSG00000177084.18|49:0.0|-2:-0.0
chr12	132672793	574265	A	G	.	.	ALLELEID=566637;CLNDN=Colorectal_cancer,_susceptibility_to,_12;CLNDISDB=MONDO:MONDO:0014038,MedGen:C3554460,OMIM:615083;CLNHGVS=NC_000012.12:g.132672793A>G;CLNREVSTAT=criteria_provided,_single_submitter;CLNSIG=Uncertain_significance;CLNVC=single_nucleotide_variant;CLNVCSO=SO:0001483;GENEINFO=POLE:5426;MC=SO:0001583|missense_variant;ORIGIN=1;RS=904849438;Pangolin=ENSG00000177084.18|46:0.01|-5:-0.0
chr12	132672797	540735	T	C	.	.	ALLELEID=527503;CLNDN=Colorectal_cancer,_susceptibility_to,_12|not_provided;CLNDISDB=MONDO:MONDO:0014038,MedGen:C3554460,OMIM:615083|MedGen:CN517202;CLNHGVS=NC_000012.12:g.132672797T>C;CLNREVSTAT=criteria_provided,_multiple_submitters,_no_conflicts;CLNSIG=Uncertain_significance;CLNVC=single_nucleotide_variant;CLNVCSO=SO:0001483;GENEINFO=POLE:5426;MC=SO:0001583|missense_variant;ORIGIN=1;RS=773634913;Pangolin=ENSG00000177084.18|-42:0.0|42:-0.0
chr12	132672805	1043172	G	T	.	.	ALLELEID=1030790;CLNDN=Colorectal_cancer,_susceptibility_to,_12;CLNDISDB=MONDO:MONDO:0014038,MedGen:C3554460,OMIM:615083;CLNHGVS=NC_000012.12:g.132672805G>T;CLNREVSTAT=criteria_provided,_single_submitter;CLNSIG=Uncertain_significance;CLNVC=single_nucleotide_variant;CLNVCSO=SO:0001483;GENEINFO=POLE:5426;MC=SO:0001583|missense_variant;ORIGIN=1;Pangolin=ENSG00000177084.18|34:0.01|-50:-0.0
chr12	132672808	540762	TCA	T	.	.	ALLELEID=527151;CLNDN=Colorectal_cancer,_susceptibility_to,_12|Hereditary_cancer-predisposing_syndrome;CLNDISDB=MONDO:MONDO:0014038,MedGen:C3554460,OMIM:615083|MONDO:MONDO:0015356,MedGen:C0027672,Orphanet:ORPHA140162,SNOMED_CT:699346009;CLNHGVS=NC_000012.12:g.132672809_132672810CA[2];CLNREVSTAT=criteria_provided,_multiple_submitters,_no_conflicts;CLNSIG=Uncertain_significance;CLNVC=Microsatellite;CLNVCSO=SO:0000289;CLNVI=Invitae:333979;GENEINFO=POLE:5426;MC=SO:0001587|nonsense;ORIGIN=1;RS=762636894;Pangolin=ENSG00000177084.18|49:0.0|31:-0.03
chr12	132672809	580693	C	G	.	.	AF_EXAC=1e-05;ALLELEID=565311;CLNDN=Colorectal_cancer,_susceptibility_to,_12;CLNDISDB=MONDO:MONDO:0014038,MedGen:C3554460,OMIM:615083;CLNHGVS=NC_000012.12:g.132672809C>G;CLNREVSTAT=criteria_provided,_single_submitter;CLNSIG=Uncertain_significance;CLNVC=single_nucleotide_variant;CLNVCSO=SO:0001483;GENEINFO=POLE:5426;MC=SO:0001583|missense_variant;ORIGIN=1;RS=764955570;Pangolin=ENSG00000177084.18|-3:0.0|30:-0.01
chr12	132672814	473463	A	G	.	.	AF_EXAC=4e-05;ALLELEID=461972;CLNDN=Colorectal_cancer,_susceptibility_to,_12;CLNDISDB=MONDO:MONDO:0014038,MedGen:C3554460,OMIM:615083;CLNHGVS=NC_000012.12:g.132672814A>G;CLNREVSTAT=criteria_provided,_single_submitter;CLNSIG=Uncertain_significance;CLNVC=single_nucleotide_variant;CLNVCSO=SO:0001483;GENEINFO=POLE:5426;MC=SO:0001583|missense_variant;ORIGIN=1;RS=775457973;Pangolin=ENSG00000177084.18|43:0.0|25:-0.0
chr12	132672817	1043887	G	C	.	.	ALLELEID=1030791;CLNDN=Colorectal_cancer,_susceptibility_to,_12;CLNDISDB=MONDO:MONDO:0014038,MedGen:C3554460,OMIM:615083;CLNHGVS=NC_000012.12:g.132672817G>C;CLNREVSTAT=criteria_provided,_single_submitter;CLNSIG=Uncertain_significance;CLNVC=single_nucleotide_variant;CLNVCSO=SO:0001483;GENEINFO=POLE:5426;MC=SO:0001583|missense_variant;ORIGIN=1;Pangolin=ENSG00000177084.18|22:0.0|40:-0.0
chr12	132672821	665621	C	G	.	.	ALLELEID=640930;CLNDN=Colorectal_cancer,_susceptibility_to,_12;CLNDISDB=MONDO:MONDO:0014038,MedGen:C3554460,OMIM:615083;CLNHGVS=NC_000012.12:g.132672821C>G;CLNREVSTAT=criteria_provided,_single_submitter;CLNSIG=Uncertain_significance;CLNVC=single_nucleotide_variant;CLNVCSO=SO:0001483;GENEINFO=POLE:5426;MC=SO:0001583|missense_variant;ORIGIN=1;RS=1593071383;Pangolin=ENSG00000177084.18|18:0.0|18:-0.0
chr12	132672821	1040538	C	T	.	.	ALLELEID=1030792;CLNDN=Colorectal_cancer,_susceptibility_to,_12;CLNDISDB=MONDO:MONDO:0014038,MedGen:C3554460,OMIM:615083;CLNHGVS=NC_000012.12:g.132672821C>T;CLNREVSTAT=criteria_provided,_single_submitter;CLNSIG=Uncertain_significance;CLNVC=single_nucleotide_variant;CLNVCSO=SO:0001483;GENEINFO=POLE:5426;MC=SO:0001583|missense_variant;ORIGIN=1;Pangolin=ENSG00000177084.18|18:0.01|-33:-0.0
chr12	132672824	540772	A	G	.	.	AF_EXAC=1e-05;ALLELEID=526962;CLNDN=Colorectal_cancer,_susceptibility_to,_12;CLNDISDB=MONDO:MONDO:0014038,MedGen:C3554460,OMIM:615083;CLNHGVS=NC_000012.12:g.132672824A>G;CLNREVSTAT=criteria_provided,_single_submitter;CLNSIG=Uncertain_significance;CLNVC=single_nucleotide_variant;CLNVCSO=SO:0001483;GENEINFO=POLE:5426;MC=SO:0001583|missense_variant;ORIGIN=1;RS=764069224;Pangolin=ENSG00000177084.18|15:0.0|15:-0.0
chr12	132672825	545829	GC	G	.	.	ALLELEID=536407;CLNDN=not_provided;CLNDISDB=MedGen:CN517202;CLNHGVS=NC_000012.12:g.132672828del;CLNREVSTAT=criteria_provided,_single_submitter;CLNSIG=Uncertain_significance;CLNVC=Deletion;CLNVCSO=SO:0000159;GENEINFO=POLE:5426;MC=SO:0001589|frameshift_variant;ORIGIN=1;RS=1555228358;Pangolin=ENSG00000177084.18|14:0.01|14:-0.0
chr12	132672826	473462	C	A	.	.	ALLELEID=462184;CLNDN=Colorectal_cancer,_susceptibility_to,_12;CLNDISDB=MONDO:MONDO:0014038,MedGen:C3554460,OMIM:615083;CLNHGVS=NC_000012.12:g.132672826C>A;CLNREVSTAT=criteria_provided,_single_submitter;CLNSIG=Uncertain_significance;CLNVC=single_nucleotide_variant;CLNVCSO=SO:0001483;GENEINFO=POLE:5426;MC=SO:0001583|missense_variant;ORIGIN=1;RS=1485752650;Pangolin=ENSG00000177084.18|13:0.0|31:-0.0
chr12	132672832	950418	C	T	.	.	ALLELEID=926550;CLNDN=Colorectal_cancer,_susceptibility_to,_12|not_provided;CLNDISDB=MONDO:MONDO:0014038,MedGen:C3554460,OMIM:615083|MedGen:CN517202;CLNHGVS=NC_000012.12:g.132672832C>T;CLNREVSTAT=criteria_provided,_multiple_submitters,_no_conflicts;CLNSIG=Uncertain_significance;CLNVC=single_nucleotide_variant;CLNVCSO=SO:0001483;GENEINFO=POLE:5426;MC=SO:0001583|missense_variant;ORIGIN=1;Pangolin=ENSG00000177084.18|-2:0.01|7:-0.0
chr12	132672833	473461	G	A	.	.	AF_EXAC=1e-05;ALLELEID=462848;CLNDN=Colorectal_cancer,_susceptibility_to,_12;CLNDISDB=MONDO:MONDO:0014038,MedGen:C3554460,OMIM:615083;CLNHGVS=NC_000012.12:g.132672833G>A;CLNREVSTAT=criteria_provided,_single_submitter;CLNSIG=Uncertain_significance;CLNVC=single_nucleotide_variant;CLNVCSO=SO:0001483;GENEINFO=POLE:5426;MC=SO:0001583|missense_variant;ORIGIN=1;RS=756829894;Pangolin=ENSG00000177084.18|-45:0.0|6:-0.01
chr12	132672833	971971	G	C	.	.	ALLELEID=956813;CLNDN=Colorectal_cancer,_susceptibility_to,_12;CLNDISDB=MONDO:MONDO:0014038,MedGen:C3554460,OMIM:615083;CLNHGVS=NC_000012.12:g.132672833G>C;CLNREVSTAT=criteria_provided,_single_submitter;CLNSIG=Uncertain_significance;CLNVC=single_nucleotide_variant;CLNVCSO=SO:0001483;GENEINFO=POLE:5426;MC=SO:0001583|missense_variant;ORIGIN=1;Pangolin=ENSG00000177084.18|-45:0.0|6:-0.01
chr12	132672834	473459	CA	C	.	.	AF_EXAC=2e-05;ALLELEID=461974;CLNDN=Colorectal_cancer,_susceptibility_to,_12|Hereditary_cancer-predisposing_syndrome;CLNDISDB=MONDO:MONDO:0014038,MedGen:C3554460,OMIM:615083|MONDO:MONDO:0015356,MedGen:C0027672,Orphanet:ORPHA140162,SNOMED_CT:699346009;CLNHGVS=NC_000012.12:g.132672835del;CLNREVSTAT=criteria_provided,_multiple_submitters,_no_conflicts;CLNSIG=Uncertain_significance;CLNVC=Deletion;CLNVCSO=SO:0000159;GENEINFO=POLE:5426;MC=SO:0001589|frameshift_variant;ORIGIN=1;RS=760070332;Pangolin=ENSG00000177084.18|23:0.0|5:-0.01
chr12	132672840	572857	C	G	.	.	ALLELEID=566638;CLNDN=Colorectal_cancer,_susceptibility_to,_12;CLNDISDB=MONDO:MONDO:0014038,MedGen:C3554460,OMIM:615083;CLNHGVS=NC_000012.12:g.132672840C>G;CLNREVSTAT=criteria_provided,_single_submitter;CLNSIG=Uncertain_significance;CLNVC=single_nucleotide_variant;CLNVCSO=SO:0001483;GENEINFO=POLE:5426;ORIGIN=1;RS=1565972026;Pangolin=ENSG00000177084.18|-13:0.03|-1:-0.97
chr12	132672842	819301	G	C	.	.	ALLELEID=815541;CLNDN=Hereditary_cancer-predisposing_syndrome;CLNDISDB=MONDO:MONDO:0015356,MedGen:C0027672,Orphanet:ORPHA140162,SNOMED_CT:699346009;CLNHGVS=NC_000012.12:g.132672842G>C;CLNREVSTAT=criteria_provided,_single_submitter;CLNSIG=Uncertain_significance;CLNVC=single_nucleotide_variant;CLNVCSO=SO:0001483;GENEINFO=POLE:5426;MC=SO:0001627|intron_variant;ORIGIN=1;RS=1593071467;Pangolin=ENSG00000177084.18|15:0.01|-3:-0.73
chr12	132673161	819318	C	T	.	.	ALLELEID=815542;CLNDN=Colorectal_cancer,_susceptibility_to,_12|Hereditary_cancer-predisposing_syndrome;CLNDISDB=MONDO:MONDO:0014038,MedGen:C3554460,OMIM:615083|MONDO:MONDO:0015356,MedGen:C0027672,Orphanet:ORPHA140162,SNOMED_CT:699346009;CLNHGVS=NC_000012.12:g.132673161C>T;CLNREVSTAT=criteria_provided,_multiple_submitters,_no_conflicts;CLNSIG=Uncertain_significance;CLNVC=single_nucleotide_variant;CLNVCSO=SO:0001483;GENEINFO=POLE:5426;MC=SO:0001627|intron_variant;ORIGIN=1;RS=1264359374;Pangolin=ENSG00000177084.18|3:0.01|11:-0.0
chr12	132673162	819317	A	G	.	.	ALLELEID=815543;CLNDN=Hereditary_cancer-predisposing_syndrome;CLNDISDB=MONDO:MONDO:0015356,MedGen:C0027672,Orphanet:ORPHA140162,SNOMED_CT:699346009;CLNHGVS=NC_000012.12:g.132673162A>G;CLNREVSTAT=criteria_provided,_single_submitter;CLNSIG=Uncertain_significance;CLNVC=single_nucleotide_variant;CLNVCSO=SO:0001483;GENEINFO=POLE:5426;MC=SO:0001575|splice_donor_variant;ORIGIN=1;RS=1593072081;Pangolin=ENSG00000177084.18|10:0.0|2:-0.86
chr12	132673166	240395	C	T	.	.	AF_EXAC=5e-05;ALLELEID=241463;CLNDN=Colorectal_cancer,_susceptibility_to,_12;CLNDISDB=MONDO:MONDO:0014038,MedGen:C3554460,OMIM:615083;CLNHGVS=NC_000012.12:g.132673166C>T;CLNREVSTAT=criteria_provided,_single_submitter;CLNSIG=Uncertain_significance;CLNVC=single_nucleotide_variant;CLNVCSO=SO:0001483;GENEINFO=POLE:5426;MC=SO:0001583|missense_variant;ORIGIN=1;RS=776770625;Pangolin=ENSG00000177084.18|-2:0.0|6:-0.0
chr12	132673167	1056930	G	T	.	.	ALLELEID=1047789;CLNDN=Colorectal_cancer,_susceptibility_to,_12;CLNDISDB=MONDO:MONDO:0014038,MedGen:C3554460,OMIM:615083;CLNHGVS=NC_000012.12:g.132673167G>T;CLNREVSTAT=criteria_provided,_single_submitter;CLNSIG=Uncertain_significance;CLNVC=single_nucleotide_variant;CLNVCSO=SO:0001483;GENEINFO=POLE:5426;MC=SO:0001583|missense_variant;ORIGIN=1;Pangolin=ENSG00000177084.18|-3:0.01|-6:-0.0
chr12	132673168	405645	TCG	T	.	.	ALLELEID=399276;CLNDN=Colorectal_cancer,_susceptibility_to,_12|Hereditary_cancer-predisposing_syndrome;CLNDISDB=MONDO:MONDO:0014038,MedGen:C3554460,OMIM:615083|MONDO:MONDO:0015356,MedGen:C0027672,Orphanet:ORPHA140162,SNOMED_CT:699346009;CLNHGVS=NC_000012.12:g.132673169_132673170del;CLNREVSTAT=criteria_provided,_multiple_submitters,_no_conflicts;CLNSIG=Uncertain_significance;CLNVC=Deletion;CLNVCSO=SO:0000159;GENEINFO=POLE:5426;ORIGIN=1;RS=1060500792;Pangolin=ENSG00000177084.18|-4:0.01|-4:-0.0
chr12	132673169	1046831	C	A	.	.	ALLELEID=1030793;CLNDN=Colorectal_cancer,_susceptibility_to,_12;CLNDISDB=MONDO:MONDO:0014038,MedGen:C3554460,OMIM:615083;CLNHGVS=NC_000012.12:g.132673169C>A;CLNREVSTAT=criteria_provided,_single_submitter;CLNSIG=Uncertain_significance;CLNVC=single_nucleotide_variant;CLNVCSO=SO:0001483;GENEINFO=POLE:5426;MC=SO:0001583|missense_variant;ORIGIN=1;Pangolin=ENSG00000177084.18|2:0.0|-5:-0.0
chr12	132673169	405843	C	T	.	.	AF_EXAC=2e-05;ALLELEID=399444;CLNDN=Colorectal_cancer,_susceptibility_to,_12|not_specified|not_provided;CLNDISDB=MONDO:MONDO:0014038,MedGen:C3554460,OMIM:615083|MedGen:CN169374|MedGen:CN517202;CLNHGVS=NC_000012.12:g.132673169C>T;CLNREVSTAT=criteria_provided,_multiple_submitters,_no_conflicts;CLNSIG=Uncertain_significance;CLNVC=single_nucleotide_variant;CLNVCSO=SO:0001483;GENEINFO=POLE:5426;MC=SO:0001583|missense_variant;ORIGIN=1;RS=755463796;Pangolin=ENSG00000177084.18|-5:0.0|3:-0.0
chr12	132673171	1018338	G	A	.	.	ALLELEID=1010255;CLNDN=Colorectal_cancer,_susceptibility_to,_12;CLNDISDB=MONDO:MONDO:0014038,MedGen:C3554460,OMIM:615083;CLNHGVS=NC_000012.12:g.132673171G>A;CLNREVSTAT=criteria_provided,_single_submitter;CLNSIG=Uncertain_significance;CLNVC=single_nucleotide_variant;CLNVCSO=SO:0001483;GENEINFO=POLE:5426;MC=SO:0001583|missense_variant;ORIGIN=1;Pangolin=ENSG00000177084.18|-7:0.0|-7:-0.0
chr12	132673175	405749	C	T	.	.	AF_ESP=8e-05;AF_EXAC=1e-05;ALLELEID=399286;CLNDN=Colorectal_cancer,_susceptibility_to,_12;CLNDISDB=MONDO:MONDO:0014038,MedGen:C3554460,OMIM:615083;CLNHGVS=NC_000012.12:g.132673175C>T;CLNREVSTAT=criteria_provided,_single_submitter;CLNSIG=Uncertain_significance;CLNVC=single_nucleotide_variant;CLNVCSO=SO:0001483;GENEINFO=POLE:5426;MC=SO:0001583|missense_variant;ORIGIN=1;RS=375615461;Pangolin=ENSG00000177084.18|47:0.01|-11:-0.0
chr12	132673177	848400	A	G	.	.	ALLELEID=839635;CLNDN=Colorectal_cancer,_susceptibility_to,_12;CLNDISDB=MONDO:MONDO:0014038,MedGen:C3554460,OMIM:615083;CLNHGVS=NC_000012.12:g.132673177A>G;CLNREVSTAT=criteria_provided,_single_submitter;CLNSIG=Uncertain_significance;CLNVC=single_nucleotide_variant;CLNVCSO=SO:0001483;GENEINFO=POLE:5426;MC=SO:0001583|missense_variant;ORIGIN=1;Pangolin=ENSG00000177084.18|-13:0.0|45:-0.0
chr12	132673178	954587	T	C	.	.	ALLELEID=947893;CLNDN=Colorectal_cancer,_susceptibility_to,_12;CLNDISDB=MONDO:MONDO:0014038,MedGen:C3554460,OMIM:615083;CLNHGVS=NC_000012.12:g.132673178T>C;CLNREVSTAT=criteria_provided,_single_submitter;CLNSIG=Uncertain_significance;CLNVC=single_nucleotide_variant;CLNVCSO=SO:0001483;GENEINFO=POLE:5426;MC=SO:0001583|missense_variant;ORIGIN=1;Pangolin=ENSG00000177084.18|-14:0.0|44:-0.0
chr12	132673181	576064	G	A	.	.	ALLELEID=566645;CLNDN=Colorectal_cancer,_susceptibility_to,_12;CLNDISDB=MONDO:MONDO:0014038,MedGen:C3554460,OMIM:615083;CLNHGVS=NC_000012.12:g.132673181G>A;CLNREVSTAT=criteria_provided,_single_submitter;CLNSIG=Uncertain_significance;CLNVC=single_nucleotide_variant;CLNVCSO=SO:0001483;GENEINFO=POLE:5426;MC=SO:0001583|missense_variant;ORIGIN=1;RS=1565972431;Pangolin=ENSG00000177084.18|-9:0.0|41:-0.0
chr12	132673182	240394	A	C	.	.	ALLELEID=241464;CLNDN=Colorectal_cancer,_susceptibility_to,_12;CLNDISDB=MONDO:MONDO:0014038,MedGen:C3554460,OMIM:615083;CLNHGVS=NC_000012.12:g.132673182A>C;CLNREVSTAT=criteria_provided,_single_submitter;CLNSIG=Uncertain_significance;CLNVC=single_nucleotide_variant;CLNVCSO=SO:0001483;GENEINFO=POLE:5426;MC=SO:0001583|missense_variant;ORIGIN=1;RS=878854843;Pangolin=ENSG00000177084.18|38:0.0|40:-0.0
chr12	132673184	650066	T	C	.	.	ALLELEID=640931;CLNDN=Colorectal_cancer,_susceptibility_to,_12;CLNDISDB=MONDO:MONDO:0014038,MedGen:C3554460,OMIM:615083;CLNHGVS=NC_000012.12:g.132673184T>C;CLNREVSTAT=criteria_provided,_single_submitter;CLNSIG=Uncertain_significance;CLNVC=single_nucleotide_variant;CLNVCSO=SO:0001483;GENEINFO=POLE:5426;MC=SO:0001583|missense_variant;ORIGIN=1;RS=1593072187;Pangolin=ENSG00000177084.18|-20:0.0|38:-0.0
chr12	132673187	819251	T	C	.	.	ALLELEID=811199;CLNDN=Colorectal_cancer,_susceptibility_to,_12|Hereditary_cancer-predisposing_syndrome;CLNDISDB=MONDO:MONDO:0014038,MedGen:C3554460,OMIM:615083|MONDO:MONDO:0015356,MedGen:C0027672,Orphanet:ORPHA140162,SNOMED_CT:699346009;CLNHGVS=NC_000012.12:g.132673187T>C;CLNREVSTAT=criteria_provided,_multiple_submitters,_no_conflicts;CLNSIG=Uncertain_significance;CLNVC=single_nucleotide_variant;CLNVCSO=SO:0001483;GENEINFO=POLE:5426;MC=SO:0001583|missense_variant;ORIGIN=1;RS=1027889796;Pangolin=ENSG00000177084.18|-23:0.0|35:-0.0
chr12	132673189	819244	G	A	.	.	ALLELEID=811200;CLNDN=Hereditary_cancer-predisposing_syndrome;CLNDISDB=MONDO:MONDO:0015356,MedGen:C0027672,Orphanet:ORPHA140162,SNOMED_CT:699346009;CLNHGVS=NC_000012.12:g.132673189G>A;CLNREVSTAT=criteria_provided,_single_submitter;CLNSIG=Uncertain_significance;CLNVC=single_nucleotide_variant;CLNVCSO=SO:0001483;GENEINFO=POLE:5426;MC=SO:0001583|missense_variant;ORIGIN=1;RS=1593072208;Pangolin=ENSG00000177084.18|33:0.0|-25:-0.0
chr12	132673190	540633	T	A	.	.	ALLELEID=527153;CLNDN=Colorectal_cancer,_susceptibility_to,_12;CLNDISDB=MONDO:MONDO:0014038,MedGen:C3554460,OMIM:615083;CLNHGVS=NC_000012.12:g.132673190T>A;CLNREVSTAT=criteria_provided,_single_submitter;CLNSIG=Uncertain_significance;CLNVC=single_nucleotide_variant;CLNVCSO=SO:0001483;GENEINFO=POLE:5426;MC=SO:0001583|missense_variant;ORIGIN=1;RS=777736640;Pangolin=ENSG00000177084.18|32:0.0|-26:-0.0
chr12	132673190	473457	T	C	.	.	AF_EXAC=1e-05;ALLELEID=461978;CLNDN=Colorectal_cancer,_susceptibility_to,_12|Hereditary_cancer-predisposing_syndrome|not_provided;CLNDISDB=MONDO:MONDO:0014038,MedGen:C3554460,OMIM:615083|MONDO:MONDO:0015356,MedGen:C0027672,Orphanet:ORPHA140162,SNOMED_CT:699346009|MedGen:CN517202;CLNHGVS=NC_000012.12:g.132673190T>C;CLNREVSTAT=criteria_provided,_multiple_submitters,_no_conflicts;CLNSIG=Uncertain_significance;CLNVC=single_nucleotide_variant;CLNVCSO=SO:0001483;GENEINFO=POLE:5426;MC=SO:0001583|missense_variant;ORIGIN=1;RS=777736640;Pangolin=ENSG00000177084.18|-26:0.0|32:-0.0
chr12	132673198	484443	G	A	.	.	ALLELEID=476918;CLNDN=Colorectal_cancer,_susceptibility_to,_12|Hereditary_cancer-predisposing_syndrome;CLNDISDB=MONDO:MONDO:0014038,MedGen:C3554460,OMIM:615083|MONDO:MONDO:0015356,MedGen:C0027672,Orphanet:ORPHA140162,SNOMED_CT:699346009;CLNHGVS=NC_000012.12:g.132673198G>A;CLNREVSTAT=criteria_provided,_multiple_submitters,_no_conflicts;CLNSIG=Uncertain_significance;CLNVC=single_nucleotide_variant;CLNVCSO=SO:0001483;GENEINFO=POLE:5426;MC=SO:0001583|missense_variant;ORIGIN=1;RS=951851739;Pangolin=ENSG00000177084.18|24:0.01|-34:-0.0
chr12	132673205	819199	T	C	.	.	ALLELEID=811201;CLNDN=Colorectal_cancer,_susceptibility_to,_12|Hereditary_cancer-predisposing_syndrome;CLNDISDB=MONDO:MONDO:0014038,MedGen:C3554460,OMIM:615083|MONDO:MONDO:0015356,MedGen:C0027672,Orphanet:ORPHA140162,SNOMED_CT:699346009;CLNHGVS=NC_000012.12:g.132673205T>C;CLNREVSTAT=criteria_provided,_multiple_submitters,_no_conflicts;CLNSIG=Uncertain_significance;CLNVC=single_nucleotide_variant;CLNVCSO=SO:0001483;GENEINFO=POLE:5426;MC=SO:0001583|missense_variant;ORIGIN=1;RS=1195703002;Pangolin=ENSG00000177084.18|47:0.0|17:-0.0
chr12	132673211	540741	G	A	.	.	ALLELEID=527506;CLNDN=Colorectal_cancer,_susceptibility_to,_12;CLNDISDB=MONDO:MONDO:0014038,MedGen:C3554460,OMIM:615083;CLNHGVS=NC_000012.12:g.132673211G>A;CLNREVSTAT=criteria_provided,_single_submitter;CLNSIG=Uncertain_significance;CLNVC=single_nucleotide_variant;CLNVCSO=SO:0001483;GENEINFO=POLE:5426;MC=SO:0001583|missense_variant;ORIGIN=1;RS=1555228469;Pangolin=ENSG00000177084.18|11:0.0|-47:-0.01
chr12	132673214	484487	G	T	.	.	ALLELEID=476362;CLNDN=Colorectal_cancer,_susceptibility_to,_12|Hereditary_cancer-predisposing_syndrome;CLNDISDB=MONDO:MONDO:0014038,MedGen:C3554460,OMIM:615083|MONDO:MONDO:0015356,MedGen:C0027672,Orphanet:ORPHA140162,SNOMED_CT:699346009;CLNHGVS=NC_000012.12:g.132673214G>T;CLNREVSTAT=criteria_provided,_multiple_submitters,_no_conflicts;CLNSIG=Uncertain_significance;CLNVC=single_nucleotide_variant;CLNVCSO=SO:0001483;GENEINFO=POLE:5426;MC=SO:0001583|missense_variant;ORIGIN=1;RS=952195021;Pangolin=ENSG00000177084.18|-50:0.0|-50:-0.0
chr12	132673217	235886	C	T	.	.	ALLELEID=237521;CLNDN=Colorectal_cancer,_susceptibility_to,_12|Hereditary_cancer-predisposing_syndrome;CLNDISDB=MONDO:MONDO:0014038,MedGen:C3554460,OMIM:615083|MONDO:MONDO:0015356,MedGen:C0027672,Orphanet:ORPHA140162,SNOMED_CT:699346009;CLNHGVS=NC_000012.12:g.132673217C>T;CLNREVSTAT=criteria_provided,_multiple_submitters,_no_conflicts;CLNSIG=Uncertain_significance;CLNVC=single_nucleotide_variant;CLNVCSO=SO:0001483;GENEINFO=POLE:5426;MC=SO:0001583|missense_variant;ORIGIN=1;RS=980578884;Pangolin=ENSG00000177084.18|49:0.0|5:-0.02
chr12	132673218	484534	G	C	.	.	ALLELEID=476672;CLNDN=Hereditary_cancer-predisposing_syndrome;CLNDISDB=MONDO:MONDO:0015356,MedGen:C0027672,Orphanet:ORPHA140162,SNOMED_CT:699346009;CLNHGVS=NC_000012.12:g.132673218G>C;CLNREVSTAT=criteria_provided,_single_submitter;CLNSIG=Uncertain_significance;CLNVC=single_nucleotide_variant;CLNVCSO=SO:0001483;GENEINFO=POLE:5426;MC=SO:0001587|nonsense;ORIGIN=1;RS=369961557;Pangolin=ENSG00000177084.18|4:0.02|34:-0.01
chr12	132673223	576762	T	C	.	.	ALLELEID=566647;CLNDN=Colorectal_cancer,_susceptibility_to,_12;CLNDISDB=MONDO:MONDO:0014038,MedGen:C3554460,OMIM:615083;CLNHGVS=NC_000012.12:g.132673223T>C;CLNREVSTAT=criteria_provided,_single_submitter;CLNSIG=Uncertain_significance;CLNVC=single_nucleotide_variant;CLNVCSO=SO:0001483;GENEINFO=POLE:5426;MC=SO:0001583|missense_variant;ORIGIN=1;RS=1565972540;Pangolin=ENSG00000177084.18|-6:0.0|-1:-0.02
chr12	132673225	1038578	A	T	.	.	ALLELEID=1030794;CLNDN=Colorectal_cancer,_susceptibility_to,_12;CLNDISDB=MONDO:MONDO:0014038,MedGen:C3554460,OMIM:615083;CLNHGVS=NC_000012.12:g.132673225A>T;CLNREVSTAT=criteria_provided,_single_submitter;CLNSIG=Uncertain_significance;CLNVC=single_nucleotide_variant;CLNVCSO=SO:0001483;GENEINFO=POLE:5426;MC=SO:0001583|missense_variant;ORIGIN=1;Pangolin=ENSG00000177084.18|-3:0.0|41:-0.0
chr12	132673226	484462	T	C	.	.	ALLELEID=476924;CLNDN=Colorectal_cancer,_susceptibility_to,_12|Hereditary_cancer-predisposing_syndrome;CLNDISDB=MONDO:MONDO:0014038,MedGen:C3554460,OMIM:615083|MONDO:MONDO:0015356,MedGen:C0027672,Orphanet:ORPHA140162,SNOMED_CT:699346009;CLNHGVS=NC_000012.12:g.132673226T>C;CLNREVSTAT=criteria_provided,_multiple_submitters,_no_conflicts;CLNSIG=Uncertain_significance;CLNVC=single_nucleotide_variant;CLNVCSO=SO:0001483;GENEINFO=POLE:5426;MC=SO:0001583|missense_variant;ORIGIN=1;RS=749021187;Pangolin=ENSG00000177084.18|26:0.0|-4:-0.01
chr12	132673228	819137	T	C	.	.	ALLELEID=811202;CLNDN=Hereditary_cancer-predisposing_syndrome;CLNDISDB=MONDO:MONDO:0015356,MedGen:C0027672,Orphanet:ORPHA140162,SNOMED_CT:699346009;CLNHGVS=NC_000012.12:g.132673228T>C;CLNREVSTAT=criteria_provided,_single_submitter;CLNSIG=Uncertain_significance;CLNVC=single_nucleotide_variant;CLNVCSO=SO:0001483;GENEINFO=POLE:5426;MC=SO:0001583|missense_variant;ORIGIN=1;RS=1593072353;Pangolin=ENSG00000177084.18|24:0.0|-6:-0.0
chr12	132673229	1013950	A	G	.	.	ALLELEID=1010256;CLNDN=Colorectal_cancer,_susceptibility_to,_12;CLNDISDB=MONDO:MONDO:0014038,MedGen:C3554460,OMIM:615083;CLNHGVS=NC_000012.12:g.132673229A>G;CLNREVSTAT=criteria_provided,_single_submitter;CLNSIG=Uncertain_significance;CLNVC=single_nucleotide_variant;CLNVCSO=SO:0001483;GENEINFO=POLE:5426;MC=SO:0001583|missense_variant;ORIGIN=1;Pangolin=ENSG00000177084.18|-7:0.0|48:-0.0
chr12	132673232	473456	G	C	.	.	ALLELEID=462851;CLNDN=Colorectal_cancer,_susceptibility_to,_12|Hereditary_cancer-predisposing_syndrome|not_provided;CLNDISDB=MONDO:MONDO:0014038,MedGen:C3554460,OMIM:615083|MONDO:MONDO:0015356,MedGen:C0027672,Orphanet:ORPHA140162,SNOMED_CT:699346009|MedGen:CN517202;CLNHGVS=NC_000012.12:g.132673232G>C;CLNREVSTAT=criteria_provided,_multiple_submitters,_no_conflicts;CLNSIG=Uncertain_significance;CLNVC=single_nucleotide_variant;CLNVCSO=SO:0001483;GENEINFO=POLE:5426;MC=SO:0001583|missense_variant;ORIGIN=1;RS=368303888;Pangolin=ENSG00000177084.18|-10:0.0|45:-0.0
chr12	132673235	958499	A	G	.	.	ALLELEID=947894;CLNDN=Colorectal_cancer,_susceptibility_to,_12;CLNDISDB=MONDO:MONDO:0014038,MedGen:C3554460,OMIM:615083;CLNHGVS=NC_000012.12:g.132673235A>G;CLNREVSTAT=criteria_provided,_single_submitter;CLNSIG=Uncertain_significance;CLNVC=single_nucleotide_variant;CLNVCSO=SO:0001483;GENEINFO=POLE:5426;MC=SO:0001583|missense_variant;ORIGIN=1;Pangolin=ENSG00000177084.18|17:0.0|42:-0.0
chr12	132673241	560020	T	C	.	.	AF_EXAC=2e-05;ALLELEID=550739;CLNDN=Malignant_tumor_of_colon|Hereditary_cancer-predisposing_syndrome;CLNDISDB=Human_Phenotype_Ontology:HP:0003003,Human_Phenotype_Ontology:HP:0006718,MONDO:MONDO:0021063,MedGen:C0007102,SNOMED_CT:363406005|MONDO:MONDO:0015356,MedGen:C0027672,Orphanet:ORPHA140162,SNOMED_CT:699346009;CLNHGVS=NC_000012.12:g.132673241T>C;CLNREVSTAT=criteria_provided,_single_submitter;CLNSIG=Uncertain_significance;CLNVC=single_nucleotide_variant;CLNVCSO=SO:0001483;GENEINFO=POLE:5426;MC=SO:0001583|missense_variant;ORIGIN=1;RS=761765763;Pangolin=ENSG00000177084.18|11:0.0|25:-0.0
chr12	132673243	486971	G	A	.	.	ALLELEID=476363;CLNDN=Hereditary_cancer-predisposing_syndrome;CLNDISDB=MONDO:MONDO:0015356,MedGen:C0027672,Orphanet:ORPHA140162,SNOMED_CT:699346009;CLNHGVS=NC_000012.12:g.132673243G>A;CLNREVSTAT=criteria_provided,_single_submitter;CLNSIG=Uncertain_significance;CLNVC=single_nucleotide_variant;CLNVCSO=SO:0001483;GENEINFO=POLE:5426;MC=SO:0001583|missense_variant;ORIGIN=1;RS=1555228490;Pangolin=ENSG00000177084.18|23:0.0|34:-0.0
chr12	132673244	1054055	C	A	.	.	ALLELEID=1047790;CLNDN=Colorectal_cancer,_susceptibility_to,_12;CLNDISDB=MONDO:MONDO:0014038,MedGen:C3554460,OMIM:615083;CLNHGVS=NC_000012.12:g.132673244C>A;CLNREVSTAT=criteria_provided,_single_submitter;CLNSIG=Uncertain_significance;CLNVC=single_nucleotide_variant;CLNVCSO=SO:0001483;GENEINFO=POLE:5426;MC=SO:0001583|missense_variant;ORIGIN=1;Pangolin=ENSG00000177084.18|-24:0.0|8:-0.01
chr12	132673244	484539	C	T	.	.	ALLELEID=476410;CLNDN=Colorectal_cancer,_susceptibility_to,_12|Hereditary_cancer-predisposing_syndrome;CLNDISDB=MONDO:MONDO:0014038,MedGen:C3554460,OMIM:615083|MONDO:MONDO:0015356,MedGen:C0027672,Orphanet:ORPHA140162,SNOMED_CT:699346009;CLNHGVS=NC_000012.12:g.132673244C>T;CLNREVSTAT=criteria_provided,_multiple_submitters,_no_conflicts;CLNSIG=Uncertain_significance;CLNVC=single_nucleotide_variant;CLNVCSO=SO:0001483;GENEINFO=POLE:5426;MC=SO:0001583|missense_variant;ORIGIN=1;RS=771526654;Pangolin=ENSG00000177084.18|33:0.0|8:-0.0
chr12	132673247	484452	C	T	.	.	ALLELEID=476417;CLNDN=Hereditary_cancer-predisposing_syndrome;CLNDISDB=MONDO:MONDO:0015356,MedGen:C0027672,Orphanet:ORPHA140162,SNOMED_CT:699346009;CLNHGVS=NC_000012.12:g.132673247C>T;CLNREVSTAT=criteria_provided,_single_submitter;CLNSIG=Uncertain_significance;CLNVC=single_nucleotide_variant;CLNVCSO=SO:0001483;GENEINFO=POLE:5426;MC=SO:0001583|missense_variant;ORIGIN=1;RS=1555228496;Pangolin=ENSG00000177084.18|30:0.0|5:-0.01
chr12	132673253	580067	C	T	.	.	AF_EXAC=2e-05;ALLELEID=571632;CLNDN=Colorectal_cancer,_susceptibility_to,_12;CLNDISDB=MONDO:MONDO:0014038,MedGen:C3554460,OMIM:615083;CLNHGVS=NC_000012.12:g.132673253C>T;CLNREVSTAT=criteria_provided,_single_submitter;CLNSIG=Uncertain_significance;CLNVC=single_nucleotide_variant;CLNVCSO=SO:0001483;GENEINFO=POLE:5426;MC=SO:0001583|missense_variant;ORIGIN=1;RS=765946486;Pangolin=ENSG00000177084.18|13:0.0|-1:-0.01
chr12	132673257	858925	CA	C	.	.	ALLELEID=839636;CLNDN=Colorectal_cancer,_susceptibility_to,_12;CLNDISDB=MONDO:MONDO:0014038,MedGen:C3554460,OMIM:615083;CLNHGVS=NC_000012.12:g.132673258del;CLNREVSTAT=criteria_provided,_single_submitter;CLNSIG=Uncertain_significance;CLNVC=Deletion;CLNVCSO=SO:0000159;GENEINFO=POLE:5426;MC=SO:0001589|frameshift_variant;ORIGIN=1;Pangolin=ENSG00000177084.18|-5:0.0|-5:-0.01
chr12	132673259	405748	C	T	.	.	AF_EXAC=2e-05;ALLELEID=398784;CLNDN=Colorectal_cancer,_susceptibility_to,_12|Hereditary_cancer-predisposing_syndrome;CLNDISDB=MONDO:MONDO:0014038,MedGen:C3554460,OMIM:615083|MONDO:MONDO:0015356,MedGen:C0027672,Orphanet:ORPHA140162,SNOMED_CT:699346009;CLNHGVS=NC_000012.12:g.132673259C>T;CLNREVSTAT=criteria_provided,_multiple_submitters,_no_conflicts;CLNSIG=Uncertain_significance;CLNVC=single_nucleotide_variant;CLNVCSO=SO:0001483;GENEINFO=POLE:5426;MC=SO:0001583|missense_variant;ORIGIN=1;RS=753586583;Pangolin=ENSG00000177084.18|-7:0.01|18:-0.0
chr12	132673261	420772	G	C	.	.	AF_EXAC=1e-05;ALLELEID=408581;CLNDN=Colorectal_cancer,_susceptibility_to,_12|Hereditary_cancer-predisposing_syndrome|not_provided;CLNDISDB=MONDO:MONDO:0014038,MedGen:C3554460,OMIM:615083|MONDO:MONDO:0015356,MedGen:C0027672,Orphanet:ORPHA140162,SNOMED_CT:699346009|MedGen:CN517202;CLNHGVS=NC_000012.12:g.132673261G>C;CLNREVSTAT=criteria_provided,_multiple_submitters,_no_conflicts;CLNSIG=Uncertain_significance;CLNVC=single_nucleotide_variant;CLNVCSO=SO:0001483;GENEINFO=POLE:5426;MC=SO:0001583|missense_variant;ORIGIN=1;RS=765702675;Pangolin=ENSG00000177084.18|16:0.0|-9:-0.01
chr12	132673265	246436	A	T	.	.	ALLELEID=244757;CLNDN=not_provided;CLNDISDB=MedGen:CN517202;CLNHGVS=NC_000012.12:g.132673265A>T;CLNREVSTAT=criteria_provided,_single_submitter;CLNSIG=Uncertain_significance;CLNVC=single_nucleotide_variant;CLNVCSO=SO:0001483;GENEINFO=POLE:5426;MC=SO:0001583|missense_variant;ORIGIN=1;RS=879254259;Pangolin=ENSG00000177084.18|-43:0.0|-13:-0.01
chr12	132673267	240390	G	A	.	.	ALLELEID=241467;CLNDN=Colorectal_cancer,_susceptibility_to,_12|Hereditary_cancer-predisposing_syndrome;CLNDISDB=MONDO:MONDO:0014038,MedGen:C3554460,OMIM:615083|MONDO:MONDO:0015356,MedGen:C0027672,Orphanet:ORPHA140162,SNOMED_CT:699346009;CLNHGVS=NC_000012.12:g.132673267G>A;CLNREVSTAT=criteria_provided,_multiple_submitters,_no_conflicts;CLNSIG=Uncertain_significance;CLNVC=single_nucleotide_variant;CLNVCSO=SO:0001483;GENEINFO=POLE:5426;MC=SO:0001583|missense_variant;ORIGIN=1;RS=878854842;Pangolin=ENSG00000177084.18|-15:0.06|10:-0.03
chr12	132673271	574902	C	G	.	.	ALLELEID=565314;CLNDN=Colorectal_cancer,_susceptibility_to,_12;CLNDISDB=MONDO:MONDO:0014038,MedGen:C3554460,OMIM:615083;CLNHGVS=NC_000012.12:g.132673271C>G;CLNREVSTAT=criteria_provided,_single_submitter;CLNSIG=Uncertain_significance;CLNVC=single_nucleotide_variant;CLNVCSO=SO:0001483;GENEINFO=POLE:5426;MC=SO:0001583|missense_variant;ORIGIN=1;RS=1565972665;Pangolin=ENSG00000177084.18|-19:0.04|6:-0.01
chr12	132673272	573425	CAG	C	.	.	ALLELEID=565319;CLNDN=Colorectal_cancer,_susceptibility_to,_12;CLNDISDB=MONDO:MONDO:0014038,MedGen:C3554460,OMIM:615083;CLNHGVS=NC_000012.12:g.132673273_132673274AG[1];CLNREVSTAT=criteria_provided,_single_submitter;CLNSIG=Uncertain_significance;CLNVC=Microsatellite;CLNVCSO=SO:0000289;GENEINFO=POLE:5426;MC=SO:0001589|frameshift_variant;ORIGIN=1;RS=1347535436;Pangolin=ENSG00000177084.18|-20:0.01|5:-0.01
chr12	132673277	861491	TCTGAGGAGAGAACGCCAGAGAGCAGGGCCATCAAAA	T	.	.	ALLELEID=851486;CLNDN=Colorectal_cancer,_susceptibility_to,_12;CLNDISDB=MONDO:MONDO:0014038,MedGen:C3554460,OMIM:615083;CLNHGVS=NC_000012.12:g.132673278_132673313del;CLNREVSTAT=criteria_provided,_single_submitter;CLNSIG=Uncertain_significance;CLNVC=Deletion;CLNVCSO=SO:0000159;GENEINFO=POLE:5426;MC=SO:0001574|splice_acceptor_variant;ORIGIN=1;Pangolin=ENSG00000177084.18|-25:0.89|0:-0.98
chr12	132673278	1021920	C	CT	.	.	ALLELEID=1010257;CLNDN=Colorectal_cancer,_susceptibility_to,_12;CLNDISDB=MONDO:MONDO:0014038,MedGen:C3554460,OMIM:615083;CLNHGVS=NC_000012.12:g.132673279dup;CLNREVSTAT=criteria_provided,_single_submitter;CLNSIG=Uncertain_significance;CLNVC=Duplication;CLNVCSO=SO:1000035;CLNVI=Invitae:11522605;GENEINFO=POLE:5426;MC=SO:0001574|splice_acceptor_variant;ORIGIN=1;Pangolin=ENSG00000177084.18|-26:0.25|-1:-0.16
chr12	132673280	1010205	G	A	.	.	ALLELEID=995035;CLNDN=Colorectal_cancer,_susceptibility_to,_12;CLNDISDB=MONDO:MONDO:0014038,MedGen:C3554460,OMIM:615083;CLNHGVS=NC_000012.12:g.132673280G>A;CLNREVSTAT=criteria_provided,_single_submitter;CLNSIG=Uncertain_significance;CLNVC=single_nucleotide_variant;CLNVCSO=SO:0001483;GENEINFO=POLE:5426;MC=SO:0001627|intron_variant;ORIGIN=1;Pangolin=ENSG00000177084.18|-14:0.02|-3:-0.0
chr12	132673283	648362	G	T	.	.	ALLELEID=652435;CLNDN=Colorectal_cancer,_susceptibility_to,_12;CLNDISDB=MONDO:MONDO:0014038,MedGen:C3554460,OMIM:615083;CLNHGVS=NC_000012.12:g.132673283G>T;CLNREVSTAT=criteria_provided,_single_submitter;CLNSIG=Uncertain_significance;CLNVC=single_nucleotide_variant;CLNVCSO=SO:0001483;GENEINFO=POLE:5426;ORIGIN=1;RS=139836643;Pangolin=ENSG00000177084.18|-31:0.28|-6:-0.14
chr12	132673500	818999	ATGCCTGGGGCTGCTCCGTGGCCATCTGGATGCGTGCACACGGCAGCAGGGGCAGCCGGGATGTGGCTTACG	A	.	.	ALLELEID=815544;CLNDN=Colorectal_cancer,_susceptibility_to,_12|Hereditary_cancer-predisposing_syndrome;CLNDISDB=MONDO:MONDO:0014038,MedGen:C3554460,OMIM:615083|MONDO:MONDO:0015356,MedGen:C0027672,Orphanet:ORPHA140162,SNOMED_CT:699346009;CLNHGVS=NC_000012.12:g.132673526_132673596del;CLNREVSTAT=criteria_provided,_multiple_submitters,_no_conflicts;CLNSIG=Uncertain_significance;CLNVC=Deletion;CLNVCSO=SO:0000159;CLNVI=Invitae:7561121;GENEINFO=POLE:5426;MC=SO:0001575|splice_donor_variant;ORIGIN=1;RS=1593072864;Pangolin=ENSG00000177084.18|0:0.74|71:-0.51
chr12	132673569	540873	A	T	.	.	ALLELEID=527158;CLNDN=Colorectal_cancer,_susceptibility_to,_12;CLNDISDB=MONDO:MONDO:0014038,MedGen:C3554460,OMIM:615083;CLNHGVS=NC_000012.12:g.132673569A>T;CLNREVSTAT=criteria_provided,_single_submitter;CLNSIG=Uncertain_significance;CLNVC=single_nucleotide_variant;CLNVCSO=SO:0001483;GENEINFO=POLE:5426;ORIGIN=1;RS=1555228569;Pangolin=ENSG00000177084.18|46:0.0|6:-0.72
chr12	132673570	571386	C	T	.	.	ALLELEID=566652;CLNDN=Colorectal_cancer,_susceptibility_to,_12|not_provided;CLNDISDB=MONDO:MONDO:0014038,MedGen:C3554460,OMIM:615083|MedGen:CN517202;CLNHGVS=NC_000012.12:g.132673570C>T;CLNREVSTAT=criteria_provided,_multiple_submitters,_no_conflicts;CLNSIG=Uncertain_significance;CLNVC=single_nucleotide_variant;CLNVCSO=SO:0001483;GENEINFO=POLE:5426;ORIGIN=1;RS=761564635;Pangolin=ENSG00000177084.18|-15:0.0|5:-0.76
chr12	132673571	405903	G	A	.	.	AF_EXAC=1e-05;ALLELEID=399455;CLNDN=Colorectal_cancer,_susceptibility_to,_12|Hereditary_cancer-predisposing_syndrome;CLNDISDB=MONDO:MONDO:0014038,MedGen:C3554460,OMIM:615083|MONDO:MONDO:0015356,MedGen:C0027672,Orphanet:ORPHA140162,SNOMED_CT:699346009;CLNHGVS=NC_000012.12:g.132673571G>A;CLNREVSTAT=criteria_provided,_multiple_submitters,_no_conflicts;CLNSIG=Uncertain_significance;CLNVC=single_nucleotide_variant;CLNVCSO=SO:0001483;GENEINFO=POLE:5426;ORIGIN=1;RS=752118019;Pangolin=ENSG00000177084.18|0:0.43|4:-0.43
chr12	132673571	484576	G	T	.	.	ALLELEID=476676;CLNDN=Colorectal_cancer,_susceptibility_to,_12|Hereditary_cancer-predisposing_syndrome;CLNDISDB=MONDO:MONDO:0014038,MedGen:C3554460,OMIM:615083|MONDO:MONDO:0015356,MedGen:C0027672,Orphanet:ORPHA140162,SNOMED_CT:699346009;CLNHGVS=NC_000012.12:g.132673571G>T;CLNREVSTAT=criteria_provided,_multiple_submitters,_no_conflicts;CLNSIG=Uncertain_significance;CLNVC=single_nucleotide_variant;CLNVCSO=SO:0001483;GENEINFO=POLE:5426;MC=SO:0001627|intron_variant;ORIGIN=1;RS=752118019;Pangolin=ENSG00000177084.18|4:0.15|0:-0.04
chr12	132673573	647549	G	A	.	.	ALLELEID=652309;CLNDN=Colorectal_cancer,_susceptibility_to,_12;CLNDISDB=MONDO:MONDO:0014038,MedGen:C3554460,OMIM:615083;CLNHGVS=NC_000012.12:g.132673573G>A;CLNREVSTAT=criteria_provided,_single_submitter;CLNSIG=Uncertain_significance;CLNVC=single_nucleotide_variant;CLNVCSO=SO:0001483;GENEINFO=POLE:5426;ORIGIN=1;RS=1593073012;Pangolin=ENSG00000177084.18|2:0.34|-2:-0.51
chr12	132673574	818998	C	T	.	.	ALLELEID=815545;CLNDN=Colorectal_cancer,_susceptibility_to,_12|Hereditary_cancer-predisposing_syndrome;CLNDISDB=MONDO:MONDO:0014038,MedGen:C3554460,OMIM:615083|MONDO:MONDO:0015356,MedGen:C0027672,Orphanet:ORPHA140162,SNOMED_CT:699346009;CLNHGVS=NC_000012.12:g.132673574C>T;CLNREVSTAT=criteria_provided,_multiple_submitters,_no_conflicts;CLNSIG=Uncertain_significance;CLNVC=single_nucleotide_variant;CLNVCSO=SO:0001483;GENEINFO=POLE:5426;MC=SO:0001575|splice_donor_variant;ORIGIN=1;RS=1473881269;Pangolin=ENSG00000177084.18|-3:0.59|1:-0.78
chr12	132673574	580524	CCTGGGGCTGCT	C	.	.	ALLELEID=571635;CLNDN=Colorectal_cancer,_susceptibility_to,_12;CLNDISDB=MONDO:MONDO:0014038,MedGen:C3554460,OMIM:615083;CLNHGVS=NC_000012.12:g.132673576_132673586del;CLNREVSTAT=criteria_provided,_single_submitter;CLNSIG=Uncertain_significance;CLNVC=Deletion;CLNVCSO=SO:0000159;GENEINFO=POLE:5426;MC=SO:0001589|frameshift_variant;ORIGIN=1;RS=1565973030;Pangolin=ENSG00000177084.18|-3:0.19|1:-0.78
chr12	132673577	1059941	G	A	.	.	ALLELEID=1047791;CLNDN=Colorectal_cancer,_susceptibility_to,_12;CLNDISDB=MONDO:MONDO:0014038,MedGen:C3554460,OMIM:615083;CLNHGVS=NC_000012.12:g.132673577G>A;CLNREVSTAT=criteria_provided,_single_submitter;CLNSIG=Uncertain_significance;CLNVC=single_nucleotide_variant;CLNVCSO=SO:0001483;GENEINFO=POLE:5426;MC=SO:0001587|nonsense;ORIGIN=1;Pangolin=ENSG00000177084.18|-6:0.25|-2:-0.34
chr12	132673577	405879	G	C	.	.	ALLELEID=399462;CLNDN=Colorectal_cancer,_susceptibility_to,_12|Hereditary_cancer-predisposing_syndrome|not_provided;CLNDISDB=MONDO:MONDO:0014038,MedGen:C3554460,OMIM:615083|MONDO:MONDO:0015356,MedGen:C0027672,Orphanet:ORPHA140162,SNOMED_CT:699346009|MedGen:CN517202;CLNHGVS=NC_000012.12:g.132673577G>C;CLNREVSTAT=criteria_provided,_multiple_submitters,_no_conflicts;CLNSIG=Uncertain_significance;CLNVC=single_nucleotide_variant;CLNVCSO=SO:0001483;GENEINFO=POLE:5426;MC=SO:0001583|missense_variant;ORIGIN=1;RS=781360770;Pangolin=ENSG00000177084.18|-6:0.21|-2:-0.15
chr12	132673579	1023379	G	A	.	.	ALLELEID=1010258;CLNDN=Colorectal_cancer,_susceptibility_to,_12;CLNDISDB=MONDO:MONDO:0014038,MedGen:C3554460,OMIM:615083;CLNHGVS=NC_000012.12:g.132673579G>A;CLNREVSTAT=criteria_provided,_single_submitter;CLNSIG=Uncertain_significance;CLNVC=single_nucleotide_variant;CLNVCSO=SO:0001483;GENEINFO=POLE:5426;MC=SO:0001583|missense_variant;ORIGIN=1;Pangolin=ENSG00000177084.18|-4:0.03|-4:-0.04
chr12	132673580	473453	G	T	.	.	ALLELEID=462186;CLNDN=Colorectal_cancer,_susceptibility_to,_12|Hereditary_cancer-predisposing_syndrome|not_specified;CLNDISDB=MONDO:MONDO:0014038,MedGen:C3554460,OMIM:615083|MONDO:MONDO:0015356,MedGen:C0027672,Orphanet:ORPHA140162,SNOMED_CT:699346009|MedGen:CN169374;CLNHGVS=NC_000012.12:g.132673580G>T;CLNREVSTAT=criteria_provided,_multiple_submitters,_no_conflicts;CLNSIG=Uncertain_significance;CLNVC=single_nucleotide_variant;CLNVCSO=SO:0001483;GENEINFO=POLE:5426;MC=SO:0001583|missense_variant;ORIGIN=1;RS=1555228573;Pangolin=ENSG00000177084.18|-5:0.11|-9:-0.1
chr12	132673583	660660	G	A	.	.	ALLELEID=640932;CLNDN=Colorectal_cancer,_susceptibility_to,_12;CLNDISDB=MONDO:MONDO:0014038,MedGen:C3554460,OMIM:615083;CLNHGVS=NC_000012.12:g.132673583G>A;CLNREVSTAT=criteria_provided,_single_submitter;CLNSIG=Uncertain_significance;CLNVC=single_nucleotide_variant;CLNVCSO=SO:0001483;GENEINFO=POLE:5426;MC=SO:0001587|nonsense;ORIGIN=1;RS=1593073030;Pangolin=ENSG00000177084.18|-8:0.01|-12:-0.16
chr12	132673587	240388	C	T	.	.	AF_ESP=0.00046;AF_EXAC=0.00119;AF_TGP=0.0002;ALLELEID=241469;CLNDN=Carcinoma_of_colon|Colorectal_cancer,_susceptibility_to,_12|Hereditary_cancer-predisposing_syndrome|not_specified|not_provided;CLNDISDB=MONDO:MONDO:0002032,MedGen:C0699790,SNOMED_CT:269533000|MONDO:MONDO:0014038,MedGen:C3554460,OMIM:615083|MONDO:MONDO:0015356,MedGen:C0027672,Orphanet:ORPHA140162,SNOMED_CT:699346009|MedGen:CN169374|MedGen:CN517202;CLNHGVS=NC_000012.12:g.132673587C>T;CLNREVSTAT=criteria_provided,_conflicting_interpretations;CLNSIG=Conflicting_interpretations_of_pathogenicity;CLNSIGCONF=Benign(3),Likely_benign(2),Uncertain_significance(1);CLNVC=single_nucleotide_variant;CLNVCSO=SO:0001483;GENEINFO=POLE:5426;MC=SO:0001819|synonymous_variant;ORIGIN=1;RS=142373951;Pangolin=ENSG00000177084.18|-12:0.03|-16:-0.03
chr12	132673588	405790	G	A	.	.	AF_EXAC=3e-05;ALLELEID=398964;CLNDN=Colorectal_cancer,_susceptibility_to,_12|Hereditary_cancer-predisposing_syndrome|not_provided;CLNDISDB=MONDO:MONDO:0014038,MedGen:C3554460,OMIM:615083|MONDO:MONDO:0015356,MedGen:C0027672,Orphanet:ORPHA140162,SNOMED_CT:699346009|MedGen:CN517202;CLNHGVS=NC_000012.12:g.132673588G>A;CLNREVSTAT=criteria_provided,_multiple_submitters,_no_conflicts;CLNSIG=Uncertain_significance;CLNVC=single_nucleotide_variant;CLNVCSO=SO:0001483;GENEINFO=POLE:5426;MC=SO:0001583|missense_variant;ORIGIN=1;RS=780299012;Pangolin=ENSG00000177084.18|-17:0.02|-13:-0.01
chr12	132673589	540719	T	C	.	.	AF_EXAC=1e-05;ALLELEID=526973;CLNDN=Colorectal_cancer,_susceptibility_to,_12;CLNDISDB=MONDO:MONDO:0014038,MedGen:C3554460,OMIM:615083;CLNHGVS=NC_000012.12:g.132673589T>C;CLNREVSTAT=criteria_provided,_single_submitter;CLNSIG=Uncertain_significance;CLNVC=single_nucleotide_variant;CLNVCSO=SO:0001483;GENEINFO=POLE:5426;MC=SO:0001583|missense_variant;ORIGIN=1;RS=747935432;Pangolin=ENSG00000177084.18|-18:0.01|-14:-0.03
chr12	132673593	576736	C	T	.	.	ALLELEID=567898;CLNDN=Colorectal_cancer,_susceptibility_to,_12;CLNDISDB=MONDO:MONDO:0014038,MedGen:C3554460,OMIM:615083;CLNHGVS=NC_000012.12:g.132673593C>T;CLNREVSTAT=criteria_provided,_single_submitter;CLNSIG=Uncertain_significance;CLNVC=single_nucleotide_variant;CLNVCSO=SO:0001483;GENEINFO=POLE:5426;MC=SO:0001583|missense_variant;ORIGIN=1;RS=1565973097;Pangolin=ENSG00000177084.18|-18:0.01|-22:-0.0
chr12	132673595	486110	T	C	.	.	ALLELEID=476925;CLNDN=Colorectal_cancer,_susceptibility_to,_12|Hereditary_cancer-predisposing_syndrome;CLNDISDB=MONDO:MONDO:0014038,MedGen:C3554460,OMIM:615083|MONDO:MONDO:0015356,MedGen:C0027672,Orphanet:ORPHA140162,SNOMED_CT:699346009;CLNHGVS=NC_000012.12:g.132673595T>C;CLNREVSTAT=criteria_provided,_multiple_submitters,_no_conflicts;CLNSIG=Uncertain_significance;CLNVC=single_nucleotide_variant;CLNVCSO=SO:0001483;GENEINFO=POLE:5426;MC=SO:0001583|missense_variant;ORIGIN=1;RS=376095661;Pangolin=ENSG00000177084.18|-24:0.01|-20:-0.06
chr12	132673595	473451	T	G	.	.	AF_ESP=8e-05;ALLELEID=462196;CLNDN=Colorectal_cancer,_susceptibility_to,_12|Hereditary_cancer-predisposing_syndrome;CLNDISDB=MONDO:MONDO:0014038,MedGen:C3554460,OMIM:615083|MONDO:MONDO:0015356,MedGen:C0027672,Orphanet:ORPHA140162,SNOMED_CT:699346009;CLNHGVS=NC_000012.12:g.132673595T>G;CLNREVSTAT=criteria_provided,_multiple_submitters,_no_conflicts;CLNSIG=Uncertain_significance;CLNVC=single_nucleotide_variant;CLNVCSO=SO:0001483;GENEINFO=POLE:5426;MC=SO:0001583|missense_variant;ORIGIN=1;RS=376095661;Pangolin=ENSG00000177084.18|-24:0.0|-20:-0.03
chr12	132673596	857019	C	A	.	.	ALLELEID=839637;CLNDN=Colorectal_cancer,_susceptibility_to,_12;CLNDISDB=MONDO:MONDO:0014038,MedGen:C3554460,OMIM:615083;CLNHGVS=NC_000012.12:g.132673596C>A;CLNREVSTAT=criteria_provided,_single_submitter;CLNSIG=Uncertain_significance;CLNVC=single_nucleotide_variant;CLNVCSO=SO:0001483;GENEINFO=POLE:5426;MC=SO:0001819|synonymous_variant;ORIGIN=1;Pangolin=ENSG00000177084.18|-25:0.01|-21:-0.01
chr12	132673597	221066	C	T	.	.	AF_ESP=0.00054;AF_EXAC=0.00026;ALLELEID=222236;CLNDN=Colorectal_cancer,_susceptibility_to,_12|Hereditary_cancer-predisposing_syndrome|Familial_colorectal_cancer|not_specified|not_provided;CLNDISDB=MONDO:MONDO:0014038,MedGen:C3554460,OMIM:615083|MONDO:MONDO:0015356,MedGen:C0027672,Orphanet:ORPHA140162,SNOMED_CT:699346009|MONDO:MONDO:0023113,MedGen:CN280943|MedGen:CN169374|MedGen:CN517202;CLNHGVS=NC_000012.12:g.132673597C>T;CLNREVSTAT=criteria_provided,_conflicting_interpretations;CLNSIG=Conflicting_interpretations_of_pathogenicity;CLNSIGCONF=Likely_benign(2),Uncertain_significance(6);CLNVC=single_nucleotide_variant;CLNVCSO=SO:0001483;GENEINFO=POLE:5426;MC=SO:0001583|missense_variant;ORIGIN=1;RS=151273553;Pangolin=ENSG00000177084.18|-26:0.02|-22:-0.04
chr12	132673598	421572	G	A	.	.	AF_ESP=8e-05;AF_EXAC=5e-05;AF_TGP=0.0002;ALLELEID=408582;CLNDN=Colorectal_cancer,_susceptibility_to,_12|not_provided;CLNDISDB=MONDO:MONDO:0014038,MedGen:C3554460,OMIM:615083|MedGen:CN517202;CLNHGVS=NC_000012.12:g.132673598G>A;CLNREVSTAT=criteria_provided,_multiple_submitters,_no_conflicts;CLNSIG=Uncertain_significance;CLNVC=single_nucleotide_variant;CLNVCSO=SO:0001483;GENEINFO=POLE:5426;MC=SO:0001583|missense_variant;ORIGIN=1;RS=200403177;Pangolin=ENSG00000177084.18|-27:0.02|-27:-0.05
chr12	132673598	1027236	G	C	.	.	ALLELEID=1010259;CLNDN=Colorectal_cancer,_susceptibility_to,_12;CLNDISDB=MONDO:MONDO:0014038,MedGen:C3554460,OMIM:615083;CLNHGVS=NC_000012.12:g.132673598G>C;CLNREVSTAT=criteria_provided,_single_submitter;CLNSIG=Uncertain_significance;CLNVC=single_nucleotide_variant;CLNVCSO=SO:0001483;GENEINFO=POLE:5426;MC=SO:0001583|missense_variant;ORIGIN=1;Pangolin=ENSG00000177084.18|-27:0.02|-23:-0.05
chr12	132673600	950924	C	T	.	.	ALLELEID=926551;CLNDN=Colorectal_cancer,_susceptibility_to,_12;CLNDISDB=MONDO:MONDO:0014038,MedGen:C3554460,OMIM:615083;CLNHGVS=NC_000012.12:g.132673600C>T;CLNREVSTAT=criteria_provided,_single_submitter;CLNSIG=Uncertain_significance;CLNVC=single_nucleotide_variant;CLNVCSO=SO:0001483;GENEINFO=POLE:5426;MC=SO:0001583|missense_variant;ORIGIN=1;Pangolin=ENSG00000177084.18|-29:0.02|4:-0.0
chr12	132673604	577603	T	C	.	.	AF_EXAC=1e-05;AF_TGP=0.0002;ALLELEID=571638;CLNDN=Colorectal_cancer,_susceptibility_to,_12|Hereditary_cancer-predisposing_syndrome;CLNDISDB=MONDO:MONDO:0014038,MedGen:C3554460,OMIM:615083|MONDO:MONDO:0015356,MedGen:C0027672,Orphanet:ORPHA140162,SNOMED_CT:699346009;CLNHGVS=NC_000012.12:g.132673604T>C;CLNREVSTAT=criteria_provided,_multiple_submitters,_no_conflicts;CLNSIG=Uncertain_significance;CLNVC=single_nucleotide_variant;CLNVCSO=SO:0001483;GENEINFO=POLE:5426;MC=SO:0001583|missense_variant;ORIGIN=1;RS=546871889;Pangolin=ENSG00000177084.18|1:0.0|-29:-0.02
chr12	132673606	486125	T	C	.	.	ALLELEID=476367;CLNDN=Colorectal_cancer,_susceptibility_to,_12|Hereditary_cancer-predisposing_syndrome;CLNDISDB=MONDO:MONDO:0014038,MedGen:C3554460,OMIM:615083|MONDO:MONDO:0015356,MedGen:C0027672,Orphanet:ORPHA140162,SNOMED_CT:699346009;CLNHGVS=NC_000012.12:g.132673606T>C;CLNREVSTAT=criteria_provided,_multiple_submitters,_no_conflicts;CLNSIG=Uncertain_significance;CLNVC=single_nucleotide_variant;CLNVCSO=SO:0001483;GENEINFO=POLE:5426;MC=SO:0001583|missense_variant;ORIGIN=1;RS=1555228601;Pangolin=ENSG00000177084.18|-35:0.02|-31:-0.06
chr12	132673607	1053320	CCTCCGGGTCTAG	C	.	.	ALLELEID=1047792;CLNDN=Colorectal_cancer,_susceptibility_to,_12;CLNDISDB=MONDO:MONDO:0014038,MedGen:C3554460,OMIM:615083;CLNHGVS=NC_000012.12:g.132673612_132673623del;CLNREVSTAT=criteria_provided,_single_submitter;CLNSIG=Uncertain_significance;CLNVC=Deletion;CLNVCSO=SO:0000159;CLNVI=Invitae:11301382;GENEINFO=POLE:5426;MC=SO:0001822|inframe_deletion;ORIGIN=1;Pangolin=ENSG00000177084.18|-36:0.03|-36:-0.01
chr12	132673609	839009	T	C	.	.	ALLELEID=839638;CLNDN=Colorectal_cancer,_susceptibility_to,_12;CLNDISDB=MONDO:MONDO:0014038,MedGen:C3554460,OMIM:615083;CLNHGVS=NC_000012.12:g.132673609T>C;CLNREVSTAT=criteria_provided,_single_submitter;CLNSIG=Uncertain_significance;CLNVC=single_nucleotide_variant;CLNVCSO=SO:0001483;GENEINFO=POLE:5426;MC=SO:0001583|missense_variant;ORIGIN=1;Pangolin=ENSG00000177084.18|-38:0.0|-34:-0.04
chr12	132673609	951465	T	G	.	.	ALLELEID=926552;CLNDN=Colorectal_cancer,_susceptibility_to,_12;CLNDISDB=MONDO:MONDO:0014038,MedGen:C3554460,OMIM:615083;CLNHGVS=NC_000012.12:g.132673609T>G;CLNREVSTAT=criteria_provided,_single_submitter;CLNSIG=Uncertain_significance;CLNVC=single_nucleotide_variant;CLNVCSO=SO:0001483;GENEINFO=POLE:5426;MC=SO:0001583|missense_variant;ORIGIN=1;Pangolin=ENSG00000177084.18|2:0.0|-34:-0.02
chr12	132673612	484468	G	A	.	.	AF_EXAC=2e-05;ALLELEID=476933;CLNDN=Colorectal_cancer,_susceptibility_to,_12|Hereditary_cancer-predisposing_syndrome;CLNDISDB=MONDO:MONDO:0014038,MedGen:C3554460,OMIM:615083|MONDO:MONDO:0015356,MedGen:C0027672,Orphanet:ORPHA140162,SNOMED_CT:699346009;CLNHGVS=NC_000012.12:g.132673612G>A;CLNREVSTAT=criteria_provided,_multiple_submitters,_no_conflicts;CLNSIG=Uncertain_significance;CLNVC=single_nucleotide_variant;CLNVCSO=SO:0001483;GENEINFO=POLE:5426;MC=SO:0001583|missense_variant;ORIGIN=1;RS=775340163;Pangolin=ENSG00000177084.18|-41:0.01|-37:-0.01
chr12	132673612	484583	G	C	.	.	ALLELEID=476384;CLNDN=Hereditary_cancer-predisposing_syndrome;CLNDISDB=MONDO:MONDO:0015356,MedGen:C0027672,Orphanet:ORPHA140162,SNOMED_CT:699346009;CLNHGVS=NC_000012.12:g.132673612G>C;CLNREVSTAT=criteria_provided,_single_submitter;CLNSIG=Uncertain_significance;CLNVC=single_nucleotide_variant;CLNVCSO=SO:0001483;GENEINFO=POLE:5426;MC=SO:0001583|missense_variant;ORIGIN=1;RS=775340163;Pangolin=ENSG00000177084.18|-41:0.0|-37:-0.01
chr12	132673613	846853	G	A	.	.	ALLELEID=839639;CLNDN=Colorectal_cancer,_susceptibility_to,_12;CLNDISDB=MONDO:MONDO:0014038,MedGen:C3554460,OMIM:615083;CLNHGVS=NC_000012.12:g.132673613G>A;CLNREVSTAT=criteria_provided,_single_submitter;CLNSIG=Uncertain_significance;CLNVC=single_nucleotide_variant;CLNVCSO=SO:0001483;GENEINFO=POLE:5426;MC=SO:0001583|missense_variant;ORIGIN=1;Pangolin=ENSG00000177084.18|-42:0.01|-38:-0.01
chr12	132673613	818922	G	C	.	.	ALLELEID=811205;CLNDN=Hereditary_cancer-predisposing_syndrome;CLNDISDB=MONDO:MONDO:0015356,MedGen:C0027672,Orphanet:ORPHA140162,SNOMED_CT:699346009;CLNHGVS=NC_000012.12:g.132673613G>C;CLNREVSTAT=criteria_provided,_single_submitter;CLNSIG=Uncertain_significance;CLNVC=single_nucleotide_variant;CLNVCSO=SO:0001483;GENEINFO=POLE:5426;MC=SO:0001583|missense_variant;ORIGIN=1;RS=1005538045;Pangolin=ENSG00000177084.18|-38:0.01|-42:-0.01
chr12	132673614	473450	G	C	.	.	AF_EXAC=1e-05;ALLELEID=462860;CLNDN=Colorectal_cancer,_susceptibility_to,_12;CLNDISDB=MONDO:MONDO:0014038,MedGen:C3554460,OMIM:615083;CLNHGVS=NC_000012.12:g.132673614G>C;CLNREVSTAT=criteria_provided,_single_submitter;CLNSIG=Uncertain_significance;CLNVC=single_nucleotide_variant;CLNVCSO=SO:0001483;GENEINFO=POLE:5426;MC=SO:0001583|missense_variant;ORIGIN=1;RS=763350226;Pangolin=ENSG00000177084.18|5:0.0|-43:-0.02
chr12	132673620	849041	C	G	.	.	ALLELEID=839640;CLNDN=Colorectal_cancer,_susceptibility_to,_12;CLNDISDB=MONDO:MONDO:0014038,MedGen:C3554460,OMIM:615083;CLNHGVS=NC_000012.12:g.132673620C>G;CLNREVSTAT=criteria_provided,_single_submitter;CLNSIG=Uncertain_significance;CLNVC=single_nucleotide_variant;CLNVCSO=SO:0001483;GENEINFO=POLE:5426;MC=SO:0001583|missense_variant;ORIGIN=1;Pangolin=ENSG00000177084.18|-45:0.01|-49:-0.01
chr12	132673622	639337	C	CCACGGGATCATAGCCTAGCTT	.	.	ALLELEID=640933;CLNDN=Colorectal_cancer,_susceptibility_to,_12|Hereditary_cancer-predisposing_syndrome;CLNDISDB=MONDO:MONDO:0014038,MedGen:C3554460,OMIM:615083|MONDO:MONDO:0015356,MedGen:C0027672,Orphanet:ORPHA140162,SNOMED_CT:699346009;CLNHGVS=NC_000012.12:g.132673623_132673643dup;CLNREVSTAT=criteria_provided,_multiple_submitters,_no_conflicts;CLNSIG=Uncertain_significance;CLNVC=Duplication;CLNVCSO=SO:1000035;CLNVI=Invitae:1359127;GENEINFO=POLE:5426;MC=SO:0001821|inframe_insertion;ORIGIN=1;RS=1593073188;Pangolin=ENSG00000177084.18|-47:0.02|-47:-0.02
chr12	132673623	938050	C	T	.	.	ALLELEID=936018;CLNDN=Colorectal_cancer,_susceptibility_to,_12;CLNDISDB=MONDO:MONDO:0014038,MedGen:C3554460,OMIM:615083;CLNHGVS=NC_000012.12:g.132673623C>T;CLNREVSTAT=criteria_provided,_single_submitter;CLNSIG=Uncertain_significance;CLNVC=single_nucleotide_variant;CLNVCSO=SO:0001483;GENEINFO=POLE:5426;MC=SO:0001819|synonymous_variant;ORIGIN=1;Pangolin=ENSG00000177084.18|-2:0.0|-48:-0.04
chr12	132673625	643547	C	A	.	.	AF_TGP=0.0002;ALLELEID=640934;CLNDN=Colorectal_cancer,_susceptibility_to,_12;CLNDISDB=MONDO:MONDO:0014038,MedGen:C3554460,OMIM:615083;CLNHGVS=NC_000012.12:g.132673625C>A;CLNREVSTAT=criteria_provided,_single_submitter;CLNSIG=Uncertain_significance;CLNVC=single_nucleotide_variant;CLNVCSO=SO:0001483;GENEINFO=POLE:5426;MC=SO:0001583|missense_variant;ORIGIN=1;RS=115047349;Pangolin=ENSG00000177084.18|-10:0.0|-50:-0.01
chr12	132673625	847595	C	G	.	.	ALLELEID=839641;CLNDN=Colorectal_cancer,_susceptibility_to,_12;CLNDISDB=MONDO:MONDO:0014038,MedGen:C3554460,OMIM:615083;CLNHGVS=NC_000012.12:g.132673625C>G;CLNREVSTAT=criteria_provided,_single_submitter;CLNSIG=Uncertain_significance;CLNVC=single_nucleotide_variant;CLNVCSO=SO:0001483;GENEINFO=POLE:5426;MC=SO:0001583|missense_variant;ORIGIN=1;Pangolin=ENSG00000177084.18|-10:0.0|-50:-0.02
chr12	132673625	252659	C	T	.	.	ALLELEID=247074;CLNDN=Colorectal_cancer,_susceptibility_to,_12|Hereditary_cancer-predisposing_syndrome|not_specified;CLNDISDB=MONDO:MONDO:0014038,MedGen:C3554460,OMIM:615083|MONDO:MONDO:0015356,MedGen:C0027672,Orphanet:ORPHA140162,SNOMED_CT:699346009|MedGen:CN169374;CLNHGVS=NC_000012.12:g.132673625C>T;CLNREVSTAT=criteria_provided,_multiple_submitters,_no_conflicts;CLNSIG=Uncertain_significance;CLNVC=single_nucleotide_variant;CLNVCSO=SO:0001483;GENEINFO=POLE:5426;MC=SO:0001583|missense_variant;ORIGIN=1;RS=115047349;Pangolin=ENSG00000177084.18|-50:0.0|-50:-0.01
chr12	132673627	221168	G	C	.	.	ALLELEID=222237;CLNDN=Colorectal_cancer,_susceptibility_to,_12;CLNDISDB=MONDO:MONDO:0014038,MedGen:C3554460,OMIM:615083;CLNHGVS=NC_000012.12:g.132673627G>C;CLNREVSTAT=criteria_provided,_single_submitter;CLNSIG=Uncertain_significance;CLNVC=single_nucleotide_variant;CLNVCSO=SO:0001483;CLNVI=UniProtKB_(protein):Q07864#VAR_069345;GENEINFO=POLE:5426;MC=SO:0001583|missense_variant;ORIGIN=1;RS=864622766;Pangolin=ENSG00000177084.18|44:0.0|-12:-0.0
chr12	132673628	928703	G	A	.	.	ALLELEID=917107;CLNDN=not_specified;CLNDISDB=MedGen:CN169374;CLNHGVS=NC_000012.12:g.132673628G>A;CLNREVSTAT=criteria_provided,_single_submitter;CLNSIG=Uncertain_significance;CLNVC=single_nucleotide_variant;CLNVCSO=SO:0001483;GENEINFO=POLE:5426;MC=SO:0001583|missense_variant;ORIGIN=1;Pangolin=ENSG00000177084.18|-13:0.0|43:-0.0
chr12	132673628	575782	G	T	.	.	ALLELEID=571639;CLNDN=Colorectal_cancer,_susceptibility_to,_12;CLNDISDB=MONDO:MONDO:0014038,MedGen:C3554460,OMIM:615083;CLNHGVS=NC_000012.12:g.132673628G>T;CLNREVSTAT=criteria_provided,_single_submitter;CLNSIG=Uncertain_significance;CLNVC=single_nucleotide_variant;CLNVCSO=SO:0001483;GENEINFO=POLE:5426;MC=SO:0001583|missense_variant;ORIGIN=1;RS=1565973210;Pangolin=ENSG00000177084.18|43:0.0|8:-0.0
chr12	132673631	246471	C	T	.	.	ALLELEID=244758;CLNDN=Colorectal_cancer,_susceptibility_to,_12|not_provided;CLNDISDB=MONDO:MONDO:0014038,MedGen:C3554460,OMIM:615083|MedGen:CN517202;CLNHGVS=NC_000012.12:g.132673631C>T;CLNREVSTAT=criteria_provided,_multiple_submitters,_no_conflicts;CLNSIG=Uncertain_significance;CLNVC=single_nucleotide_variant;CLNVCSO=SO:0001483;GENEINFO=POLE:5426;MC=SO:0001583|missense_variant;ORIGIN=1;RS=879254276;Pangolin=ENSG00000177084.18|-16:0.0|40:-0.0
chr12	132673636	652026	C	A	.	.	ALLELEID=640935;CLNDN=Colorectal_cancer,_susceptibility_to,_12|Hereditary_cancer-predisposing_syndrome|not_provided;CLNDISDB=MONDO:MONDO:0014038,MedGen:C3554460,OMIM:615083|MONDO:MONDO:0015356,MedGen:C0027672,Orphanet:ORPHA140162,SNOMED_CT:699346009|MedGen:CN517202;CLNHGVS=NC_000012.12:g.132673636C>A;CLNREVSTAT=criteria_provided,_multiple_submitters,_no_conflicts;CLNSIG=Uncertain_significance;CLNVC=single_nucleotide_variant;CLNVCSO=SO:0001483;GENEINFO=POLE:5426;MC=SO:0001583|missense_variant;ORIGIN=1;RS=1465684132;Pangolin=ENSG00000177084.18|-21:0.0|0:-0.0
chr12	132673636	473448	C	T	.	.	ALLELEID=462714;CLNDN=Colorectal_cancer,_susceptibility_to,_12;CLNDISDB=MONDO:MONDO:0014038,MedGen:C3554460,OMIM:615083;CLNHGVS=NC_000012.12:g.132673636C>T;CLNREVSTAT=criteria_provided,_single_submitter;CLNSIG=Uncertain_significance;CLNVC=single_nucleotide_variant;CLNVCSO=SO:0001483;GENEINFO=POLE:5426;MC=SO:0001583|missense_variant;ORIGIN=1;RS=1465684132;Pangolin=ENSG00000177084.18|35:0.0|0:-0.0
chr12	132673637	486096	C	A	.	.	ALLELEID=476421;CLNDN=Colorectal_cancer,_susceptibility_to,_12|Hereditary_cancer-predisposing_syndrome;CLNDISDB=MONDO:MONDO:0014038,MedGen:C3554460,OMIM:615083|MONDO:MONDO:0015356,MedGen:C0027672,Orphanet:ORPHA140162,SNOMED_CT:699346009;CLNHGVS=NC_000012.12:g.132673637C>A;CLNREVSTAT=criteria_provided,_multiple_submitters,_no_conflicts;CLNSIG=Uncertain_significance;CLNVC=single_nucleotide_variant;CLNVCSO=SO:0001483;GENEINFO=POLE:5426;MC=SO:0001583|missense_variant;ORIGIN=1;RS=1190891892;Pangolin=ENSG00000177084.18|-22:0.0|-1:-0.0
chr12	132673637	566289	C	T	.	.	ALLELEID=565320;CLNDN=Colorectal_cancer,_susceptibility_to,_12;CLNDISDB=MONDO:MONDO:0014038,MedGen:C3554460,OMIM:615083;CLNHGVS=NC_000012.12:g.132673637C>T;CLNREVSTAT=criteria_provided,_single_submitter;CLNSIG=Uncertain_significance;CLNVC=single_nucleotide_variant;CLNVCSO=SO:0001483;GENEINFO=POLE:5426;MC=SO:0001583|missense_variant;ORIGIN=1;RS=1190891892;Pangolin=ENSG00000177084.18|-22:0.0|-1:-0.0
chr12	132673640	473447	G	C	.	.	AF_EXAC=1e-05;ALLELEID=462718;CLNDN=Colorectal_cancer,_susceptibility_to,_12;CLNDISDB=MONDO:MONDO:0014038,MedGen:C3554460,OMIM:615083;CLNHGVS=NC_000012.12:g.132673640G>C;CLNREVSTAT=criteria_provided,_single_submitter;CLNSIG=Uncertain_significance;CLNVC=single_nucleotide_variant;CLNVCSO=SO:0001483;GENEINFO=POLE:5426;MC=SO:0001583|missense_variant;ORIGIN=1;RS=750475909;Pangolin=ENSG00000177084.18|1:0.16|45:-0.0
chr12	132673640	818824	GC	G	.	.	ALLELEID=811207;CLNDN=Hereditary_cancer-predisposing_syndrome;CLNDISDB=MONDO:MONDO:0015356,MedGen:C0027672,Orphanet:ORPHA140162,SNOMED_CT:699346009;CLNHGVS=NC_000012.12:g.132673641del;CLNREVSTAT=criteria_provided,_single_submitter;CLNSIG=Uncertain_significance;CLNVC=Deletion;CLNVCSO=SO:0000159;GENEINFO=POLE:5426;MC=SO:0001589|frameshift_variant;ORIGIN=1;RS=1593073279;Pangolin=ENSG00000177084.18|-25:0.0|31:-0.0
chr12	132673646	844011	C	A	.	.	ALLELEID=839642;CLNDN=Colorectal_cancer,_susceptibility_to,_12;CLNDISDB=MONDO:MONDO:0014038,MedGen:C3554460,OMIM:615083;CLNHGVS=NC_000012.12:g.132673646C>A;CLNREVSTAT=criteria_provided,_single_submitter;CLNSIG=Uncertain_significance;CLNVC=single_nucleotide_variant;CLNVCSO=SO:0001483;GENEINFO=POLE:5426;MC=SO:0001583|missense_variant;ORIGIN=1;Pangolin=ENSG00000177084.18|25:0.0|25:-0.0
chr12	132673646	240386	C	T	.	.	AF_ESP=8e-05;AF_EXAC=0.00066;AF_TGP=0.001;ALLELEID=241471;CLNDN=Malignant_tumor_of_breast|Colorectal_cancer,_susceptibility_to,_12|Hereditary_cancer-predisposing_syndrome|Familial_colorectal_cancer|not_specified|not_provided;CLNDISDB=MONDO:MONDO:0007254,MedGen:C0006142,SNOMED_CT:254837009|MONDO:MONDO:0014038,MedGen:C3554460,OMIM:615083|MONDO:MONDO:0015356,MedGen:C0027672,Orphanet:ORPHA140162,SNOMED_CT:699346009|MONDO:MONDO:0023113,MedGen:CN280943|MedGen:CN169374|MedGen:CN517202;CLNHGVS=NC_000012.12:g.132673646C>T;CLNREVSTAT=criteria_provided,_conflicting_interpretations;CLNSIG=Conflicting_interpretations_of_pathogenicity;CLNSIGCONF=Benign(2),Likely_benign(2),Uncertain_significance(3);CLNVC=single_nucleotide_variant;CLNVCSO=SO:0001483;GENEINFO=POLE:5426;MC=SO:0001583|missense_variant;ORIGIN=1;RS=140566004;Pangolin=ENSG00000177084.18|25:0.0|0:-0.0
chr12	132673647	818807	C	A	.	.	ALLELEID=811208;CLNDN=Hereditary_cancer-predisposing_syndrome;CLNDISDB=MONDO:MONDO:0015356,MedGen:C0027672,Orphanet:ORPHA140162,SNOMED_CT:699346009;CLNHGVS=NC_000012.12:g.132673647C>A;CLNREVSTAT=criteria_provided,_single_submitter;CLNSIG=Uncertain_significance;CLNVC=single_nucleotide_variant;CLNVCSO=SO:0001483;GENEINFO=POLE:5426;MC=SO:0001583|missense_variant;ORIGIN=1;RS=1593073300;Pangolin=ENSG00000177084.18|-11:0.0|-1:-0.0
chr12	132673649	372007	TG	T	.	.	ALLELEID=358879;CLNDN=Colorectal_cancer,_susceptibility_to,_12;CLNDISDB=MONDO:MONDO:0014038,MedGen:C3554460,OMIM:615083;CLNHGVS=NC_000012.12:g.132673651del;CLNREVSTAT=criteria_provided,_multiple_submitters,_no_conflicts;CLNSIG=Uncertain_significance;CLNVC=Deletion;CLNVCSO=SO:0000159;GENEINFO=POLE:5426;MC=SO:0001589|frameshift_variant;ORIGIN=1;RS=1057517613;Pangolin=ENSG00000177084.18|-34:0.0|48:-0.0
chr12	132673652	860595	C	G	.	.	ALLELEID=839643;CLNDN=Colorectal_cancer,_susceptibility_to,_12;CLNDISDB=MONDO:MONDO:0014038,MedGen:C3554460,OMIM:615083;CLNHGVS=NC_000012.12:g.132673652C>G;CLNREVSTAT=criteria_provided,_single_submitter;CLNSIG=Uncertain_significance;CLNVC=single_nucleotide_variant;CLNVCSO=SO:0001483;GENEINFO=POLE:5426;MC=SO:0001583|missense_variant;ORIGIN=1;Pangolin=ENSG00000177084.18|-6:0.0|19:-0.0
chr12	132673652	405877	C	T	.	.	AF_ESP=0.00015;AF_EXAC=7e-05;ALLELEID=398785;CLNDN=Colorectal_cancer,_susceptibility_to,_12|Hereditary_cancer-predisposing_syndrome|not_specified;CLNDISDB=MONDO:MONDO:0014038,MedGen:C3554460,OMIM:615083|MONDO:MONDO:0015356,MedGen:C0027672,Orphanet:ORPHA140162,SNOMED_CT:699346009|MedGen:CN169374;CLNHGVS=NC_000012.12:g.132673652C>T;CLNREVSTAT=criteria_provided,_conflicting_interpretations;CLNSIG=Conflicting_interpretations_of_pathogenicity;CLNSIGCONF=Likely_benign(1),Uncertain_significance(2);CLNVC=single_nucleotide_variant;CLNVCSO=SO:0001483;GENEINFO=POLE:5426;MC=SO:0001583|missense_variant;ORIGIN=1;RS=150032060;Pangolin=ENSG00000177084.18|-16:0.0|19:-0.0
chr12	132673654	240385	G	A	.	.	ALLELEID=241472;CLNDN=Colorectal_cancer,_susceptibility_to,_12|Hereditary_cancer-predisposing_syndrome|not_specified|not_provided;CLNDISDB=MONDO:MONDO:0014038,MedGen:C3554460,OMIM:615083|MONDO:MONDO:0015356,MedGen:C0027672,Orphanet:ORPHA140162,SNOMED_CT:699346009|MedGen:CN169374|MedGen:CN517202;CLNHGVS=NC_000012.12:g.132673654G>A;CLNREVSTAT=criteria_provided,_multiple_submitters,_no_conflicts;CLNSIG=Uncertain_significance;CLNVC=single_nucleotide_variant;CLNVCSO=SO:0001483;GENEINFO=POLE:5426;MC=SO:0001583|missense_variant;ORIGIN=1;RS=878854841;Pangolin=ENSG00000177084.18|17:0.0|43:-0.0
chr12	132673657	484437	G	A	.	.	AF_ESP=8e-05;AF_EXAC=2e-05;ALLELEID=476425;CLNDN=Colorectal_cancer,_susceptibility_to,_12|Hereditary_cancer-predisposing_syndrome;CLNDISDB=MONDO:MONDO:0014038,MedGen:C3554460,OMIM:615083|MONDO:MONDO:0015356,MedGen:C0027672,Orphanet:ORPHA140162,SNOMED_CT:699346009;CLNHGVS=NC_000012.12:g.132673657G>A;CLNREVSTAT=criteria_provided,_multiple_submitters,_no_conflicts;CLNSIG=Uncertain_significance;CLNVC=single_nucleotide_variant;CLNVCSO=SO:0001483;GENEINFO=POLE:5426;MC=SO:0001583|missense_variant;ORIGIN=1;RS=374920539;Pangolin=ENSG00000177084.18|2:0.0|50:-0.0
chr12	132673660	224587	T	C	.	.	AF_EXAC=3e-05;ALLELEID=226348;CLNDN=Colorectal_cancer,_susceptibility_to,_12|Hereditary_cancer-predisposing_syndrome|not_provided;CLNDISDB=MONDO:MONDO:0014038,MedGen:C3554460,OMIM:615083|MONDO:MONDO:0015356,MedGen:C0027672,Orphanet:ORPHA140162,SNOMED_CT:699346009|MedGen:CN517202;CLNHGVS=NC_000012.12:g.132673660T>C;CLNREVSTAT=criteria_provided,_multiple_submitters,_no_conflicts;CLNSIG=Uncertain_significance;CLNVC=single_nucleotide_variant;CLNVCSO=SO:0001483;GENEINFO=POLE:5426;MC=SO:0001583|missense_variant;ORIGIN=1;RS=757186755;Pangolin=ENSG00000177084.18|-1:0.0|47:-0.01
chr12	132673660	944521	T	G	.	.	ALLELEID=926553;CLNDN=Colorectal_cancer,_susceptibility_to,_12;CLNDISDB=MONDO:MONDO:0014038,MedGen:C3554460,OMIM:615083;CLNHGVS=NC_000012.12:g.132673660T>G;CLNREVSTAT=criteria_provided,_single_submitter;CLNSIG=Uncertain_significance;CLNVC=single_nucleotide_variant;CLNVCSO=SO:0001483;GENEINFO=POLE:5426;MC=SO:0001583|missense_variant;ORIGIN=1;Pangolin=ENSG00000177084.18|-14:0.0|47:-0.0
chr12	132673664	818751	G	A	.	.	AF_EXAC=1e-05;ALLELEID=811209;CLNDN=Colorectal_cancer,_susceptibility_to,_12|Hereditary_cancer-predisposing_syndrome;CLNDISDB=MONDO:MONDO:0014038,MedGen:C3554460,OMIM:615083|MONDO:MONDO:0015356,MedGen:C0027672,Orphanet:ORPHA140162,SNOMED_CT:699346009;CLNHGVS=NC_000012.12:g.132673664G>A;CLNREVSTAT=criteria_provided,_multiple_submitters,_no_conflicts;CLNSIG=Uncertain_significance;CLNVC=single_nucleotide_variant;CLNVCSO=SO:0001483;GENEINFO=POLE:5426;MC=SO:0001583|missense_variant;ORIGIN=1;RS=483352909;Pangolin=ENSG00000177084.18|43:0.0|-28:-0.0
chr12	132673669	818736	T	C	.	.	ALLELEID=811210;CLNDN=Hereditary_cancer-predisposing_syndrome;CLNDISDB=MONDO:MONDO:0015356,MedGen:C0027672,Orphanet:ORPHA140162,SNOMED_CT:699346009;CLNHGVS=NC_000012.12:g.132673669T>C;CLNREVSTAT=criteria_provided,_single_submitter;CLNSIG=Uncertain_significance;CLNVC=single_nucleotide_variant;CLNVCSO=SO:0001483;GENEINFO=POLE:5426;MC=SO:0001583|missense_variant;ORIGIN=1;RS=1222137844;Pangolin=ENSG00000177084.18|38:0.0|38:-0.0
chr12	132673670	240384	G	A	.	.	AF_EXAC=4e-05;ALLELEID=241473;CLNDN=Colorectal_cancer,_susceptibility_to,_12|Hereditary_cancer-predisposing_syndrome|not_provided;CLNDISDB=MONDO:MONDO:0014038,MedGen:C3554460,OMIM:615083|MONDO:MONDO:0015356,MedGen:C0027672,Orphanet:ORPHA140162,SNOMED_CT:699346009|MedGen:CN517202;CLNHGVS=NC_000012.12:g.132673670G>A;CLNREVSTAT=criteria_provided,_multiple_submitters,_no_conflicts;CLNSIG=Uncertain_significance;CLNVC=single_nucleotide_variant;CLNVCSO=SO:0001483;GENEINFO=POLE:5426;MC=SO:0001583|missense_variant;ORIGIN=1;RS=745356467;Pangolin=ENSG00000177084.18|1:0.0|39:-0.0
chr12	132673670	405630	G	C	.	.	ALLELEID=398788;CLNDN=Colorectal_cancer,_susceptibility_to,_12;CLNDISDB=MONDO:MONDO:0014038,MedGen:C3554460,OMIM:615083;CLNHGVS=NC_000012.12:g.132673670G>C;CLNREVSTAT=criteria_provided,_single_submitter;CLNSIG=Uncertain_significance;CLNVC=single_nucleotide_variant;CLNVCSO=SO:0001483;GENEINFO=POLE:5426;MC=SO:0001583|missense_variant;ORIGIN=1;RS=745356467;Pangolin=ENSG00000177084.18|37:0.0|37:-0.0
chr12	132673677	581780	C	T	.	.	ALLELEID=571640;CLNDN=Colorectal_cancer,_susceptibility_to,_12|Hereditary_cancer-predisposing_syndrome;CLNDISDB=MONDO:MONDO:0014038,MedGen:C3554460,OMIM:615083|MONDO:MONDO:0015356,MedGen:C0027672,Orphanet:ORPHA140162,SNOMED_CT:699346009;CLNHGVS=NC_000012.12:g.132673677C>T;CLNREVSTAT=criteria_provided,_conflicting_interpretations;CLNSIG=Conflicting_interpretations_of_pathogenicity;CLNSIGCONF=Likely_benign(1),Uncertain_significance(1);CLNVC=single_nucleotide_variant;CLNVCSO=SO:0001483;GENEINFO=POLE:5426;MC=SO:0001819|synonymous_variant;ORIGIN=1;RS=1565973352;Pangolin=ENSG00000177084.18|-2:0.01|-6:-0.0
chr12	132673679	818712	C	A	.	.	ALLELEID=811211;CLNDN=Hereditary_cancer-predisposing_syndrome;CLNDISDB=MONDO:MONDO:0015356,MedGen:C0027672,Orphanet:ORPHA140162,SNOMED_CT:699346009;CLNHGVS=NC_000012.12:g.132673679C>A;CLNREVSTAT=criteria_provided,_single_submitter;CLNSIG=Uncertain_significance;CLNVC=single_nucleotide_variant;CLNVCSO=SO:0001483;GENEINFO=POLE:5426;MC=SO:0001583|missense_variant;ORIGIN=1;RS=1211013221;Pangolin=ENSG00000177084.18|-8:0.0|28:-0.0
chr12	132673682	540706	G	T	.	.	ALLELEID=527507;CLNDN=Colorectal_cancer,_susceptibility_to,_12;CLNDISDB=MONDO:MONDO:0014038,MedGen:C3554460,OMIM:615083;CLNHGVS=NC_000012.12:g.132673682G>T;CLNREVSTAT=criteria_provided,_single_submitter;CLNSIG=Uncertain_significance;CLNVC=single_nucleotide_variant;CLNVCSO=SO:0001483;GENEINFO=POLE:5426;MC=SO:0001583|missense_variant;ORIGIN=1;RS=1555228651;Pangolin=ENSG00000177084.18|25:0.0|25:-0.0
chr12	132673685	818707	G	A	.	.	ALLELEID=811212;CLNDN=Hereditary_cancer-predisposing_syndrome;CLNDISDB=MONDO:MONDO:0015356,MedGen:C0027672,Orphanet:ORPHA140162,SNOMED_CT:699346009;CLNHGVS=NC_000012.12:g.132673685G>A;CLNREVSTAT=criteria_provided,_single_submitter;CLNSIG=Uncertain_significance;CLNVC=single_nucleotide_variant;CLNVCSO=SO:0001483;GENEINFO=POLE:5426;MC=SO:0001583|missense_variant;ORIGIN=1;RS=1593073432;Pangolin=ENSG00000177084.18|12:0.0|22:-0.0
chr12	132673690	818690	C	A	.	.	ALLELEID=811213;CLNDN=Hereditary_cancer-predisposing_syndrome;CLNDISDB=MONDO:MONDO:0015356,MedGen:C0027672,Orphanet:ORPHA140162,SNOMED_CT:699346009;CLNHGVS=NC_000012.12:g.132673690C>A;CLNREVSTAT=criteria_provided,_single_submitter;CLNSIG=Uncertain_significance;CLNVC=single_nucleotide_variant;CLNVCSO=SO:0001483;GENEINFO=POLE:5426;MC=SO:0001583|missense_variant;ORIGIN=1;RS=1593073447;Pangolin=ENSG00000177084.18|-19:0.0|17:-0.0
chr12	132673691	818680	T	C	.	.	ALLELEID=811214;CLNDN=Colorectal_cancer,_susceptibility_to,_12|Hereditary_cancer-predisposing_syndrome;CLNDISDB=MONDO:MONDO:0014038,MedGen:C3554460,OMIM:615083|MONDO:MONDO:0015356,MedGen:C0027672,Orphanet:ORPHA140162,SNOMED_CT:699346009;CLNHGVS=NC_000012.12:g.132673691T>C;CLNREVSTAT=criteria_provided,_multiple_submitters,_no_conflicts;CLNSIG=Uncertain_significance;CLNVC=single_nucleotide_variant;CLNVCSO=SO:0001483;GENEINFO=POLE:5426;MC=SO:0001583|missense_variant;ORIGIN=1;RS=1593073453;Pangolin=ENSG00000177084.18|-20:0.0|16:-0.0
chr12	132673692	473444	G	A	.	.	AF_EXAC=2e-05;ALLELEID=462719;CLNDN=Colorectal_cancer,_susceptibility_to,_12|Hereditary_cancer-predisposing_syndrome|not_provided;CLNDISDB=MONDO:MONDO:0014038,MedGen:C3554460,OMIM:615083|MONDO:MONDO:0015356,MedGen:C0027672,Orphanet:ORPHA140162,SNOMED_CT:699346009|MedGen:CN517202;CLNHGVS=NC_000012.12:g.132673692G>A;CLNREVSTAT=criteria_provided,_conflicting_interpretations;CLNSIG=Conflicting_interpretations_of_pathogenicity;CLNSIGCONF=Likely_benign(2),Uncertain_significance(1);CLNVC=single_nucleotide_variant;CLNVCSO=SO:0001483;GENEINFO=POLE:5426;MC=SO:0001819|synonymous_variant;ORIGIN=1;RS=775213170;Pangolin=ENSG00000177084.18|15:0.0|15:-0.0
chr12	132673702	405643	A	G	.	.	ALLELEID=399466;CLNDN=Colorectal_cancer,_susceptibility_to,_12;CLNDISDB=MONDO:MONDO:0014038,MedGen:C3554460,OMIM:615083;CLNHGVS=NC_000012.12:g.132673702A>G;CLNREVSTAT=criteria_provided,_single_submitter;CLNSIG=Uncertain_significance;CLNVC=single_nucleotide_variant;CLNVCSO=SO:0001483;GENEINFO=POLE:5426;MC=SO:0001583|missense_variant;ORIGIN=1;RS=1031999052;Pangolin=ENSG00000177084.18|5:0.0|5:-0.0
chr12	132673703	486959	C	T	.	.	ALLELEID=476942;CLNDN=Hereditary_cancer-predisposing_syndrome;CLNDISDB=MONDO:MONDO:0015356,MedGen:C0027672,Orphanet:ORPHA140162,SNOMED_CT:699346009;CLNHGVS=NC_000012.12:g.132673703C>T;CLNREVSTAT=criteria_provided,_single_submitter;CLNSIG=Uncertain_significance;CLNVC=single_nucleotide_variant;CLNVCSO=SO:0001483;GENEINFO=POLE:5426;MC=SO:0001583|missense_variant;ORIGIN=1;RS=1057519945;Pangolin=ENSG00000177084.18|4:0.01|4:-0.01
chr12	132673706	658594	A	G	.	.	ALLELEID=640936;CLNDN=Colorectal_cancer,_susceptibility_to,_12;CLNDISDB=MONDO:MONDO:0014038,MedGen:C3554460,OMIM:615083;CLNHGVS=NC_000012.12:g.132673706A>G;CLNREVSTAT=criteria_provided,_single_submitter;CLNSIG=Uncertain_significance;CLNVC=single_nucleotide_variant;CLNVCSO=SO:0001483;GENEINFO=POLE:5426;MC=SO:0001583|missense_variant;ORIGIN=1;RS=1593073483;Pangolin=ENSG00000177084.18|1:0.01|2:-0.0
chr12	132673709	371990	T	A	.	.	ALLELEID=358880;CLNDN=Colorectal_cancer,_susceptibility_to,_12;CLNDISDB=MONDO:MONDO:0014038,MedGen:C3554460,OMIM:615083;CLNHGVS=NC_000012.12:g.132673709T>A;CLNREVSTAT=criteria_provided,_single_submitter;CLNSIG=Uncertain_significance;CLNVC=single_nucleotide_variant;CLNVCSO=SO:0001483;GENEINFO=POLE:5426;MC=SO:0001574|splice_acceptor_variant;ORIGIN=0;RS=1057517609;Pangolin=ENSG00000177084.18|-12:0.87|-2:-0.97
chr12	132673711	799328	G	A	.	.	ALLELEID=787798;CLNDN=Hereditary_cancer-predisposing_syndrome|not_provided;CLNDISDB=MONDO:MONDO:0015356,MedGen:C0027672,Orphanet:ORPHA140162,SNOMED_CT:699346009|MedGen:CN517202;CLNHGVS=NC_000012.12:g.132673711G>A;CLNREVSTAT=criteria_provided,_conflicting_interpretations;CLNSIG=Conflicting_interpretations_of_pathogenicity;CLNSIGCONF=Likely_benign(1),Uncertain_significance(1);CLNVC=single_nucleotide_variant;CLNVCSO=SO:0001483;GENEINFO=POLE:5426;MC=SO:0001627|intron_variant;ORIGIN=1;RS=1200122093;Pangolin=ENSG00000177084.18|-4:0.0|-4:-0.0
chr12	132675392	845568	C	A	.	.	ALLELEID=851488;CLNDN=Colorectal_cancer,_susceptibility_to,_12;CLNDISDB=MONDO:MONDO:0014038,MedGen:C3554460,OMIM:615083;CLNHGVS=NC_000012.12:g.132675392C>A;CLNREVSTAT=criteria_provided,_single_submitter;CLNSIG=Uncertain_significance;CLNVC=single_nucleotide_variant;CLNVCSO=SO:0001483;GENEINFO=POLE:5426;MC=SO:0001627|intron_variant;ORIGIN=1;Pangolin=ENSG00000177084.18|6:0.0|49:-0.0
chr12	132675392	641142	C	T	.	.	ALLELEID=652437;CLNDN=Colorectal_cancer,_susceptibility_to,_12;CLNDISDB=MONDO:MONDO:0014038,MedGen:C3554460,OMIM:615083;CLNHGVS=NC_000012.12:g.132675392C>T;CLNREVSTAT=criteria_provided,_single_submitter;CLNSIG=Uncertain_significance;CLNVC=single_nucleotide_variant;CLNVCSO=SO:0001483;GENEINFO=POLE:5426;ORIGIN=1;RS=1286283864;Pangolin=ENSG00000177084.18|6:0.01|6:-0.0
chr12	132675392	649702	CCCTA	C	.	.	ALLELEID=652672;CLNDN=Colorectal_cancer,_susceptibility_to,_12;CLNDISDB=MONDO:MONDO:0014038,MedGen:C3554460,OMIM:615083;CLNHGVS=NC_000012.12:g.132675396_132675399del;CLNREVSTAT=criteria_provided,_single_submitter;CLNSIG=Uncertain_significance;CLNVC=Deletion;CLNVCSO=SO:0000159;GENEINFO=POLE:5426;MC=SO:0001575|splice_donor_variant;ORIGIN=1;RS=1593076635;Pangolin=ENSG00000177084.18|-33:0.19|6:-0.97
chr12	132675395	838851	T	C	.	.	ALLELEID=852460;CLNDN=Colorectal_cancer,_susceptibility_to,_12;CLNDISDB=MONDO:MONDO:0014038,MedGen:C3554460,OMIM:615083;CLNHGVS=NC_000012.12:g.132675395T>C;CLNREVSTAT=criteria_provided,_single_submitter;CLNSIG=Uncertain_significance;CLNVC=single_nucleotide_variant;CLNVCSO=SO:0001483;GENEINFO=POLE:5426;MC=SO:0001627|intron_variant;ORIGIN=1;Pangolin=ENSG00000177084.18|-36:0.01|3:-0.07
chr12	132675397	484569	C	T	.	.	AF_EXAC=1e-05;ALLELEID=476944;CLNDN=Hereditary_cancer-predisposing_syndrome;CLNDISDB=MONDO:MONDO:0015356,MedGen:C0027672,Orphanet:ORPHA140162,SNOMED_CT:699346009;CLNHGVS=NC_000012.12:g.132675397C>T;CLNREVSTAT=criteria_provided,_single_submitter;CLNSIG=Uncertain_significance;CLNVC=single_nucleotide_variant;CLNVCSO=SO:0001483;GENEINFO=POLE:5426;MC=SO:0001575|splice_donor_variant;ORIGIN=1;RS=778501724;Pangolin=ENSG00000177084.18|-38:0.07|1:-0.97
chr12	132675402	663313	G	C	.	.	ALLELEID=640937;CLNDN=Colorectal_cancer,_susceptibility_to,_12;CLNDISDB=MONDO:MONDO:0014038,MedGen:C3554460,OMIM:615083;CLNHGVS=NC_000012.12:g.132675402G>C;CLNREVSTAT=criteria_provided,_single_submitter;CLNSIG=Uncertain_significance;CLNVC=single_nucleotide_variant;CLNVCSO=SO:0001483;GENEINFO=POLE:5426;MC=SO:0001583|missense_variant;ORIGIN=1;RS=1593076655;Pangolin=ENSG00000177084.18|-4:0.0|-4:-0.0
chr12	132675403	1009630	G	C	.	.	ALLELEID=995036;CLNDN=Colorectal_cancer,_susceptibility_to,_12;CLNDISDB=MONDO:MONDO:0014038,MedGen:C3554460,OMIM:615083;CLNHGVS=NC_000012.12:g.132675403G>C;CLNREVSTAT=criteria_provided,_single_submitter;CLNSIG=Uncertain_significance;CLNVC=single_nucleotide_variant;CLNVCSO=SO:0001483;GENEINFO=POLE:5426;MC=SO:0001583|missense_variant;ORIGIN=1;Pangolin=ENSG00000177084.18|38:0.0|-5:-0.0
chr12	132675409	405787	C	G	.	.	ALLELEID=398792;CLNDN=Colorectal_cancer,_susceptibility_to,_12;CLNDISDB=MONDO:MONDO:0014038,MedGen:C3554460,OMIM:615083;CLNHGVS=NC_000012.12:g.132675409C>G;CLNREVSTAT=criteria_provided,_single_submitter;CLNSIG=Uncertain_significance;CLNVC=single_nucleotide_variant;CLNVCSO=SO:0001483;GENEINFO=POLE:5426;MC=SO:0001583|missense_variant;ORIGIN=1;RS=1060500847;Pangolin=ENSG00000177084.18|-11:0.0|-12:-0.0
chr12	132675409	1062188	C	T	.	.	ALLELEID=1047793;CLNDN=Colorectal_cancer,_susceptibility_to,_12;CLNDISDB=MONDO:MONDO:0014038,MedGen:C3554460,OMIM:615083;CLNHGVS=NC_000012.12:g.132675409C>T;CLNREVSTAT=criteria_provided,_single_submitter;CLNSIG=Uncertain_significance;CLNVC=single_nucleotide_variant;CLNVCSO=SO:0001483;GENEINFO=POLE:5426;MC=SO:0001583|missense_variant;ORIGIN=1;Pangolin=ENSG00000177084.18|-11:0.0|-11:-0.0
chr12	132675410	651380	A	C	.	.	ALLELEID=640938;CLNDN=Colorectal_cancer,_susceptibility_to,_12;CLNDISDB=MONDO:MONDO:0014038,MedGen:C3554460,OMIM:615083;CLNHGVS=NC_000012.12:g.132675410A>C;CLNREVSTAT=criteria_provided,_single_submitter;CLNSIG=Uncertain_significance;CLNVC=single_nucleotide_variant;CLNVCSO=SO:0001483;GENEINFO=POLE:5426;MC=SO:0001583|missense_variant;ORIGIN=1;RS=1593076689;Pangolin=ENSG00000177084.18|-12:0.0|-12:-0.0
chr12	132675410	857114	A	G	.	.	ALLELEID=839644;CLNDN=Colorectal_cancer,_susceptibility_to,_12;CLNDISDB=MONDO:MONDO:0014038,MedGen:C3554460,OMIM:615083;CLNHGVS=NC_000012.12:g.132675410A>G;CLNREVSTAT=criteria_provided,_single_submitter;CLNSIG=Uncertain_significance;CLNVC=single_nucleotide_variant;CLNVCSO=SO:0001483;GENEINFO=POLE:5426;MC=SO:0001583|missense_variant;ORIGIN=1;Pangolin=ENSG00000177084.18|-12:0.0|-13:-0.0
chr12	132675411	663024	T	C	.	.	ALLELEID=640939;CLNDN=Colorectal_cancer,_susceptibility_to,_12;CLNDISDB=MONDO:MONDO:0014038,MedGen:C3554460,OMIM:615083;CLNHGVS=NC_000012.12:g.132675411T>C;CLNREVSTAT=criteria_provided,_single_submitter;CLNSIG=Uncertain_significance;CLNVC=single_nucleotide_variant;CLNVCSO=SO:0001483;GENEINFO=POLE:5426;MC=SO:0001583|missense_variant;ORIGIN=1;RS=1064796182;Pangolin=ENSG00000177084.18|-13:0.0|-14:-0.0
chr12	132675411	423033	T	G	.	.	ALLELEID=408583;CLNDN=not_provided;CLNDISDB=MedGen:CN517202;CLNHGVS=NC_000012.12:g.132675411T>G;CLNREVSTAT=criteria_provided,_single_submitter;CLNSIG=Uncertain_significance;CLNVC=single_nucleotide_variant;CLNVCSO=SO:0001483;GENEINFO=POLE:5426;MC=SO:0001583|missense_variant;ORIGIN=1;RS=1064796182;Pangolin=ENSG00000177084.18|1:0.0|-13:-0.0
chr12	132675413	583195	T	C	.	.	ALLELEID=566656;CLNDN=Colorectal_cancer,_susceptibility_to,_12;CLNDISDB=MONDO:MONDO:0014038,MedGen:C3554460,OMIM:615083;CLNHGVS=NC_000012.12:g.132675413T>C;CLNREVSTAT=criteria_provided,_single_submitter;CLNSIG=Uncertain_significance;CLNVC=single_nucleotide_variant;CLNVCSO=SO:0001483;GENEINFO=POLE:5426;MC=SO:0001583|missense_variant;ORIGIN=1;RS=1565975006;Pangolin=ENSG00000177084.18|-15:0.0|-16:-0.0
chr12	132675417	1056784	T	G	.	.	ALLELEID=1047794;CLNDN=Colorectal_cancer,_susceptibility_to,_12;CLNDISDB=MONDO:MONDO:0014038,MedGen:C3554460,OMIM:615083;CLNHGVS=NC_000012.12:g.132675417T>G;CLNREVSTAT=criteria_provided,_single_submitter;CLNSIG=Uncertain_significance;CLNVC=single_nucleotide_variant;CLNVCSO=SO:0001483;GENEINFO=POLE:5426;MC=SO:0001583|missense_variant;ORIGIN=1;Pangolin=ENSG00000177084.18|-19:0.0|-19:-0.0
chr12	132675421	405684	C	G	.	.	ALLELEID=398796;CLNDN=Colorectal_cancer,_susceptibility_to,_12|Hereditary_cancer-predisposing_syndrome;CLNDISDB=MONDO:MONDO:0014038,MedGen:C3554460,OMIM:615083|MONDO:MONDO:0015356,MedGen:C0027672,Orphanet:ORPHA140162,SNOMED_CT:699346009;CLNHGVS=NC_000012.12:g.132675421C>G;CLNREVSTAT=criteria_provided,_multiple_submitters,_no_conflicts;CLNSIG=Uncertain_significance;CLNVC=single_nucleotide_variant;CLNVCSO=SO:0001483;GENEINFO=POLE:5426;MC=SO:0001583|missense_variant;ORIGIN=1;RS=1060500810;Pangolin=ENSG00000177084.18|-23:0.0|-23:-0.0
chr12	132675428	405798	G	A	.	.	ALLELEID=398969;CLNDN=Colorectal_cancer,_susceptibility_to,_12;CLNDISDB=MONDO:MONDO:0014038,MedGen:C3554460,OMIM:615083;CLNHGVS=NC_000012.12:g.132675428G>A;CLNREVSTAT=criteria_provided,_single_submitter;CLNSIG=Uncertain_significance;CLNVC=single_nucleotide_variant;CLNVCSO=SO:0001483;GENEINFO=POLE:5426;MC=SO:0001583|missense_variant;ORIGIN=1;RS=1060500853;Pangolin=ENSG00000177084.18|2:0.01|-30:-0.0
chr12	132675431	473442	T	C	.	.	ALLELEID=462202;CLNDN=Colorectal_cancer,_susceptibility_to,_12|Hereditary_cancer-predisposing_syndrome;CLNDISDB=MONDO:MONDO:0014038,MedGen:C3554460,OMIM:615083|MONDO:MONDO:0015356,MedGen:C0027672,Orphanet:ORPHA140162,SNOMED_CT:699346009;CLNHGVS=NC_000012.12:g.132675431T>C;CLNREVSTAT=criteria_provided,_multiple_submitters,_no_conflicts;CLNSIG=Uncertain_significance;CLNVC=single_nucleotide_variant;CLNVCSO=SO:0001483;GENEINFO=POLE:5426;MC=SO:0001583|missense_variant;ORIGIN=1;RS=1402549512;Pangolin=ENSG00000177084.18|10:0.0|-33:-0.01
chr12	132675432	849403	TG	T	.	.	ALLELEID=839645;CLNDN=Colorectal_cancer,_susceptibility_to,_12;CLNDISDB=MONDO:MONDO:0014038,MedGen:C3554460,OMIM:615083;CLNHGVS=NC_000012.12:g.132675433del;CLNREVSTAT=criteria_provided,_single_submitter;CLNSIG=Uncertain_significance;CLNVC=Deletion;CLNVCSO=SO:0000159;GENEINFO=POLE:5426;MC=SO:0001587|nonsense;ORIGIN=1;Pangolin=ENSG00000177084.18|5:0.0|-34:-0.02
chr12	132675433	545996	G	C	.	.	ALLELEID=536408;CLNDN=Colorectal_cancer,_susceptibility_to,_12|not_provided;CLNDISDB=MONDO:MONDO:0014038,MedGen:C3554460,OMIM:615083|MedGen:CN517202;CLNHGVS=NC_000012.12:g.132675433G>C;CLNREVSTAT=criteria_provided,_multiple_submitters,_no_conflicts;CLNSIG=Uncertain_significance;CLNVC=single_nucleotide_variant;CLNVCSO=SO:0001483;GENEINFO=POLE:5426;MC=SO:0001587|nonsense;ORIGIN=1;RS=1208085896;Pangolin=ENSG00000177084.18|-1:0.0|-35:-0.01
chr12	132675436	413556	C	T	.	.	AF_ESP=0.00023;AF_EXAC=7e-05;ALLELEID=399467;CLNDN=Colorectal_cancer,_susceptibility_to,_12|Hereditary_cancer-predisposing_syndrome|not_specified|not_provided;CLNDISDB=MONDO:MONDO:0014038,MedGen:C3554460,OMIM:615083|MONDO:MONDO:0015356,MedGen:C0027672,Orphanet:ORPHA140162,SNOMED_CT:699346009|MedGen:CN169374|MedGen:CN517202;CLNHGVS=NC_000012.12:g.132675436C>T;CLNREVSTAT=criteria_provided,_conflicting_interpretations;CLNSIG=Conflicting_interpretations_of_pathogenicity;CLNSIGCONF=Likely_benign(5),Uncertain_significance(1);CLNVC=single_nucleotide_variant;CLNVCSO=SO:0001483;GENEINFO=POLE:5426;MC=SO:0001819|synonymous_variant;ORIGIN=1;RS=371717068;Pangolin=ENSG00000177084.18|-38:0.0|-38:-0.0
chr12	132675438	1058930	C	A	.	.	ALLELEID=1047795;CLNDN=Colorectal_cancer,_susceptibility_to,_12;CLNDISDB=MONDO:MONDO:0014038,MedGen:C3554460,OMIM:615083;CLNHGVS=NC_000012.12:g.132675438C>A;CLNREVSTAT=criteria_provided,_single_submitter;CLNSIG=Uncertain_significance;CLNVC=single_nucleotide_variant;CLNVCSO=SO:0001483;GENEINFO=POLE:5426;MC=SO:0001587|nonsense;ORIGIN=1;Pangolin=ENSG00000177084.18|2:0.0|-40:-0.02
chr12	132675440	665995	C	A	.	.	ALLELEID=640940;CLNDN=Colorectal_cancer,_susceptibility_to,_12;CLNDISDB=MONDO:MONDO:0014038,MedGen:C3554460,OMIM:615083;CLNHGVS=NC_000012.12:g.132675440C>A;CLNREVSTAT=criteria_provided,_single_submitter;CLNSIG=Uncertain_significance;CLNVC=single_nucleotide_variant;CLNVCSO=SO:0001483;GENEINFO=POLE:5426;MC=SO:0001583|missense_variant;ORIGIN=1;RS=546499094;Pangolin=ENSG00000177084.18|2:0.02|-42:-0.0
chr12	132675440	246477	C	T	.	.	AF_EXAC=9e-05;AF_TGP=0.0002;ALLELEID=244759;CLNDN=Colorectal_cancer,_susceptibility_to,_12|Hereditary_cancer-predisposing_syndrome|not_provided;CLNDISDB=MONDO:MONDO:0014038,MedGen:C3554460,OMIM:615083|MONDO:MONDO:0015356,MedGen:C0027672,Orphanet:ORPHA140162,SNOMED_CT:699346009|MedGen:CN517202;CLNHGVS=NC_000012.12:g.132675440C>T;CLNREVSTAT=criteria_provided,_multiple_submitters,_no_conflicts;CLNSIG=Uncertain_significance;CLNVC=single_nucleotide_variant;CLNVCSO=SO:0001483;GENEINFO=POLE:5426;MC=SO:0001583|missense_variant;ORIGIN=1;RS=546499094;Pangolin=ENSG00000177084.18|-42:0.0|-42:-0.0
chr12	132675441	943102	C	G	.	.	ALLELEID=936019;CLNDN=Colorectal_cancer,_susceptibility_to,_12;CLNDISDB=MONDO:MONDO:0014038,MedGen:C3554460,OMIM:615083;CLNHGVS=NC_000012.12:g.132675441C>G;CLNREVSTAT=criteria_provided,_single_submitter;CLNSIG=Uncertain_significance;CLNVC=single_nucleotide_variant;CLNVCSO=SO:0001483;GENEINFO=POLE:5426;MC=SO:0001583|missense_variant;ORIGIN=1;Pangolin=ENSG00000177084.18|-43:0.0|0:-0.0
chr12	132675441	656541	C	T	.	.	ALLELEID=640941;CLNDN=Colorectal_cancer,_susceptibility_to,_12|Hereditary_cancer-predisposing_syndrome;CLNDISDB=MONDO:MONDO:0014038,MedGen:C3554460,OMIM:615083|MONDO:MONDO:0015356,MedGen:C0027672,Orphanet:ORPHA140162,SNOMED_CT:699346009;CLNHGVS=NC_000012.12:g.132675441C>T;CLNREVSTAT=criteria_provided,_multiple_submitters,_no_conflicts;CLNSIG=Uncertain_significance;CLNVC=single_nucleotide_variant;CLNVCSO=SO:0001483;GENEINFO=POLE:5426;MC=SO:0001583|missense_variant;ORIGIN=1;RS=1475049831;Pangolin=ENSG00000177084.18|-43:0.0|-43:-0.0
chr12	132675442	473441	CT	C	.	.	AF_EXAC=1e-05;ALLELEID=462722;CLNDN=Colorectal_cancer,_susceptibility_to,_12|Hereditary_cancer-predisposing_syndrome;CLNDISDB=MONDO:MONDO:0014038,MedGen:C3554460,OMIM:615083|MONDO:MONDO:0015356,MedGen:C0027672,Orphanet:ORPHA140162,SNOMED_CT:699346009;CLNHGVS=NC_000012.12:g.132675443del;CLNREVSTAT=criteria_provided,_multiple_submitters,_no_conflicts;CLNSIG=Uncertain_significance;CLNVC=Deletion;CLNVCSO=SO:0000159;GENEINFO=POLE:5426;MC=SO:0001589|frameshift_variant;ORIGIN=1;RS=764289504;Pangolin=ENSG00000177084.18|3:0.0|-44:-0.0
chr12	132675443	801256	T	C	.	.	ALLELEID=789511;CLNDN=Colorectal_cancer,_susceptibility_to,_12|not_provided;CLNDISDB=MONDO:MONDO:0014038,MedGen:C3554460,OMIM:615083|MedGen:CN517202;CLNHGVS=NC_000012.12:g.132675443T>C;CLNREVSTAT=criteria_provided,_multiple_submitters,_no_conflicts;CLNSIG=Uncertain_significance;CLNVC=single_nucleotide_variant;CLNVCSO=SO:0001483;CLNVI=Quest_Diagnostics_Nichols_Institute_San_Juan_Capistrano:2848090;GENEINFO=POLE:5426;MC=SO:0001583|missense_variant;ORIGIN=1;RS=1014444345;Pangolin=ENSG00000177084.18|-45:0.0|-2:-0.0
chr12	132675444	560839	G	A	.	.	ALLELEID=551904;CLNDN=Hereditary_cancer-predisposing_syndrome|not_provided;CLNDISDB=MONDO:MONDO:0015356,MedGen:C0027672,Orphanet:ORPHA140162,SNOMED_CT:699346009|MedGen:CN517202;CLNHGVS=NC_000012.12:g.132675444G>A;CLNREVSTAT=criteria_provided,_multiple_submitters,_no_conflicts;CLNSIG=Uncertain_significance;CLNVC=single_nucleotide_variant;CLNVCSO=SO:0001483;GENEINFO=POLE:5426;MC=SO:0001587|nonsense;ORIGIN=1;RS=1565975090;Pangolin=ENSG00000177084.18|42:0.0|-46:-0.02
chr12	132675446	1000886	C	T	.	.	ALLELEID=995037;CLNDN=Colorectal_cancer,_susceptibility_to,_12;CLNDISDB=MONDO:MONDO:0014038,MedGen:C3554460,OMIM:615083;CLNHGVS=NC_000012.12:g.132675446C>T;CLNREVSTAT=criteria_provided,_single_submitter;CLNSIG=Uncertain_significance;CLNVC=single_nucleotide_variant;CLNVCSO=SO:0001483;GENEINFO=POLE:5426;MC=SO:0001583|missense_variant;ORIGIN=1;Pangolin=ENSG00000177084.18|-48:0.0|-1:-0.0
chr12	132675447	954204	T	C	.	.	ALLELEID=947895;CLNDN=Colorectal_cancer,_susceptibility_to,_12;CLNDISDB=MONDO:MONDO:0014038,MedGen:C3554460,OMIM:615083;CLNHGVS=NC_000012.12:g.132675447T>C;CLNREVSTAT=criteria_provided,_single_submitter;CLNSIG=Uncertain_significance;CLNVC=single_nucleotide_variant;CLNVCSO=SO:0001483;GENEINFO=POLE:5426;MC=SO:0001583|missense_variant;ORIGIN=1;Pangolin=ENSG00000177084.18|-49:0.0|-2:-0.0
chr12	132675448	473440	G	C	.	.	AF_EXAC=1e-05;ALLELEID=461987;CLNDN=Colorectal_cancer,_susceptibility_to,_12;CLNDISDB=MONDO:MONDO:0014038,MedGen:C3554460,OMIM:615083;CLNHGVS=NC_000012.12:g.132675448G>C;CLNREVSTAT=criteria_provided,_single_submitter;CLNSIG=Uncertain_significance;CLNVC=single_nucleotide_variant;CLNVCSO=SO:0001483;GENEINFO=POLE:5426;MC=SO:0001583|missense_variant;ORIGIN=1;RS=752873913;Pangolin=ENSG00000177084.18|-7:0.0|-50:-0.0
chr12	132675449	240381	T	C	.	.	ALLELEID=241475;CLNDN=Colorectal_cancer,_susceptibility_to,_12|Hereditary_cancer-predisposing_syndrome;CLNDISDB=MONDO:MONDO:0014038,MedGen:C3554460,OMIM:615083|MONDO:MONDO:0015356,MedGen:C0027672,Orphanet:ORPHA140162,SNOMED_CT:699346009;CLNHGVS=NC_000012.12:g.132675449T>C;CLNREVSTAT=criteria_provided,_multiple_submitters,_no_conflicts;CLNSIG=Uncertain_significance;CLNVC=single_nucleotide_variant;CLNVCSO=SO:0001483;GENEINFO=POLE:5426;MC=SO:0001583|missense_variant;ORIGIN=1;RS=878854840;Pangolin=ENSG00000177084.18|37:0.0|-8:-0.0
chr12	132675450	936838	C	T	.	.	ALLELEID=936020;CLNDN=Colorectal_cancer,_susceptibility_to,_12;CLNDISDB=MONDO:MONDO:0014038,MedGen:C3554460,OMIM:615083;CLNHGVS=NC_000012.12:g.132675450C>T;CLNREVSTAT=criteria_provided,_single_submitter;CLNSIG=Uncertain_significance;CLNVC=single_nucleotide_variant;CLNVCSO=SO:0001483;GENEINFO=POLE:5426;MC=SO:0001583|missense_variant;ORIGIN=1;Pangolin=ENSG00000177084.18|44:0.0|0:-0.0
chr12	132675450	240380	CCTT	C	.	.	ALLELEID=241476;CLNDN=Colorectal_cancer,_susceptibility_to,_12|Hereditary_cancer-predisposing_syndrome|not_provided;CLNDISDB=MONDO:MONDO:0014038,MedGen:C3554460,OMIM:615083|MONDO:MONDO:0015356,MedGen:C0027672,Orphanet:ORPHA140162,SNOMED_CT:699346009|MedGen:CN517202;CLNHGVS=NC_000012.12:g.132675453_132675455del;CLNREVSTAT=criteria_provided,_multiple_submitters,_no_conflicts;CLNSIG=Uncertain_significance;CLNVC=Deletion;CLNVCSO=SO:0000159;CLNVI=Invitae:305963;GENEINFO=POLE:5426;MC=SO:0001822|inframe_deletion;ORIGIN=1;RS=753999122;Pangolin=ENSG00000177084.18|11:0.0|44:-0.0
chr12	132675452	947161	T	A	.	.	ALLELEID=926554;CLNDN=Colorectal_cancer,_susceptibility_to,_12;CLNDISDB=MONDO:MONDO:0014038,MedGen:C3554460,OMIM:615083;CLNHGVS=NC_000012.12:g.132675452T>A;CLNREVSTAT=criteria_provided,_single_submitter;CLNSIG=Uncertain_significance;CLNVC=single_nucleotide_variant;CLNVCSO=SO:0001483;GENEINFO=POLE:5426;MC=SO:0001583|missense_variant;ORIGIN=1;Pangolin=ENSG00000177084.18|1:0.0|-2:-0.0
chr12	132675455	847926	T	C	.	.	ALLELEID=839646;CLNDN=Colorectal_cancer,_susceptibility_to,_12;CLNDISDB=MONDO:MONDO:0014038,MedGen:C3554460,OMIM:615083;CLNHGVS=NC_000012.12:g.132675455T>C;CLNREVSTAT=criteria_provided,_single_submitter;CLNSIG=Uncertain_significance;CLNVC=single_nucleotide_variant;CLNVCSO=SO:0001483;GENEINFO=POLE:5426;MC=SO:0001583|missense_variant;ORIGIN=1;Pangolin=ENSG00000177084.18|49:0.0|-2:-0.0
chr12	132675458	568010	A	T	.	.	ALLELEID=567901;CLNDN=Colorectal_cancer,_susceptibility_to,_12;CLNDISDB=MONDO:MONDO:0014038,MedGen:C3554460,OMIM:615083;CLNHGVS=NC_000012.12:g.132675458A>T;CLNREVSTAT=criteria_provided,_single_submitter;CLNSIG=Uncertain_significance;CLNVC=single_nucleotide_variant;CLNVCSO=SO:0001483;GENEINFO=POLE:5426;MC=SO:0001583|missense_variant;ORIGIN=1;RS=1565975150;Pangolin=ENSG00000177084.18|-2:0.0|3:-0.0
chr12	132675462	1027198	C	T	.	.	ALLELEID=1010260;CLNDN=Colorectal_cancer,_susceptibility_to,_12;CLNDISDB=MONDO:MONDO:0014038,MedGen:C3554460,OMIM:615083;CLNHGVS=NC_000012.12:g.132675462C>T;CLNREVSTAT=criteria_provided,_single_submitter;CLNSIG=Uncertain_significance;CLNVC=single_nucleotide_variant;CLNVCSO=SO:0001483;GENEINFO=POLE:5426;MC=SO:0001583|missense_variant;ORIGIN=1;Pangolin=ENSG00000177084.18|32:0.0|-1:-0.0
chr12	132675464	405743	A	G	.	.	ALLELEID=398798;CLNDN=Colorectal_cancer,_susceptibility_to,_12;CLNDISDB=MONDO:MONDO:0014038,MedGen:C3554460,OMIM:615083;CLNHGVS=NC_000012.12:g.132675464A>G;CLNREVSTAT=criteria_provided,_single_submitter;CLNSIG=Uncertain_significance;CLNVC=single_nucleotide_variant;CLNVCSO=SO:0001483;GENEINFO=POLE:5426;MC=SO:0001583|missense_variant;ORIGIN=1;RS=1060500833;Pangolin=ENSG00000177084.18|30:0.0|22:-0.0
chr12	132675468	423336	C	T	.	.	ALLELEID=408584;CLNDN=Colorectal_cancer,_susceptibility_to,_12|not_provided;CLNDISDB=MONDO:MONDO:0014038,MedGen:C3554460,OMIM:615083|MedGen:CN517202;CLNHGVS=NC_000012.12:g.132675468C>T;CLNREVSTAT=criteria_provided,_multiple_submitters,_no_conflicts;CLNSIG=Uncertain_significance;CLNVC=single_nucleotide_variant;CLNVCSO=SO:0001483;GENEINFO=POLE:5426;MC=SO:0001583|missense_variant;ORIGIN=1;RS=893340262;Pangolin=ENSG00000177084.18|49:0.0|49:-0.0
chr12	132675470	1025181	T	C	.	.	ALLELEID=1010261;CLNDN=Colorectal_cancer,_susceptibility_to,_12;CLNDISDB=MONDO:MONDO:0014038,MedGen:C3554460,OMIM:615083;CLNHGVS=NC_000012.12:g.132675470T>C;CLNREVSTAT=criteria_provided,_single_submitter;CLNSIG=Uncertain_significance;CLNVC=single_nucleotide_variant;CLNVCSO=SO:0001483;GENEINFO=POLE:5426;MC=SO:0001583|missense_variant;ORIGIN=1;Pangolin=ENSG00000177084.18|47:0.0|47:-0.0
chr12	132675473	1025435	T	A	.	.	ALLELEID=1010262;CLNDN=Colorectal_cancer,_susceptibility_to,_12;CLNDISDB=MONDO:MONDO:0014038,MedGen:C3554460,OMIM:615083;CLNHGVS=NC_000012.12:g.132675473T>A;CLNREVSTAT=criteria_provided,_single_submitter;CLNSIG=Uncertain_significance;CLNVC=single_nucleotide_variant;CLNVCSO=SO:0001483;GENEINFO=POLE:5426;MC=SO:0001583|missense_variant;ORIGIN=1;Pangolin=ENSG00000177084.18|18:0.0|44:-0.0
chr12	132675473	568976	T	C	.	.	ALLELEID=565324;CLNDN=Colorectal_cancer,_susceptibility_to,_12;CLNDISDB=MONDO:MONDO:0014038,MedGen:C3554460,OMIM:615083;CLNHGVS=NC_000012.12:g.132675473T>C;CLNREVSTAT=criteria_provided,_single_submitter;CLNSIG=Uncertain_significance;CLNVC=single_nucleotide_variant;CLNVCSO=SO:0001483;GENEINFO=POLE:5426;MC=SO:0001583|missense_variant;ORIGIN=1;RS=1565975180;Pangolin=ENSG00000177084.18|44:0.0|44:-0.0
chr12	132675476	405629	A	G	.	.	ALLELEID=398800;CLNDN=Colorectal_cancer,_susceptibility_to,_12|Hereditary_cancer-predisposing_syndrome;CLNDISDB=MONDO:MONDO:0014038,MedGen:C3554460,OMIM:615083|MONDO:MONDO:0015356,MedGen:C0027672,Orphanet:ORPHA140162,SNOMED_CT:699346009;CLNHGVS=NC_000012.12:g.132675476A>G;CLNREVSTAT=criteria_provided,_multiple_submitters,_no_conflicts;CLNSIG=Uncertain_significance;CLNVC=single_nucleotide_variant;CLNVCSO=SO:0001483;GENEINFO=POLE:5426;MC=SO:0001583|missense_variant;ORIGIN=1;RS=1060500787;Pangolin=ENSG00000177084.18|15:0.0|41:-0.0
chr12	132675477	246396	T	C	.	.	ALLELEID=244760;CLNDN=Colorectal_cancer,_susceptibility_to,_12|not_provided;CLNDISDB=MONDO:MONDO:0014038,MedGen:C3554460,OMIM:615083|MedGen:CN517202;CLNHGVS=NC_000012.12:g.132675477T>C;CLNREVSTAT=criteria_provided,_multiple_submitters,_no_conflicts;CLNSIG=Uncertain_significance;CLNVC=single_nucleotide_variant;CLNVCSO=SO:0001483;GENEINFO=POLE:5426;MC=SO:0001583|missense_variant;ORIGIN=1;RS=879254238;Pangolin=ENSG00000177084.18|40:0.0|40:-0.0
chr12	132675479	945125	C	G	.	.	ALLELEID=926555;CLNDN=Colorectal_cancer,_susceptibility_to,_12;CLNDISDB=MONDO:MONDO:0014038,MedGen:C3554460,OMIM:615083;CLNHGVS=NC_000012.12:g.132675479C>G;CLNREVSTAT=criteria_provided,_single_submitter;CLNSIG=Uncertain_significance;CLNVC=single_nucleotide_variant;CLNVCSO=SO:0001483;GENEINFO=POLE:5426;MC=SO:0001583|missense_variant;ORIGIN=1;Pangolin=ENSG00000177084.18|38:0.0|7:-0.0
chr12	132675479	240379	C	T	.	.	AF_EXAC=0.00013;ALLELEID=241477;CLNDN=Colorectal_cancer,_susceptibility_to,_12|Hereditary_cancer-predisposing_syndrome|not_specified;CLNDISDB=MONDO:MONDO:0014038,MedGen:C3554460,OMIM:615083|MONDO:MONDO:0015356,MedGen:C0027672,Orphanet:ORPHA140162,SNOMED_CT:699346009|MedGen:CN169374;CLNHGVS=NC_000012.12:g.132675479C>T;CLNREVSTAT=criteria_provided,_conflicting_interpretations;CLNSIG=Conflicting_interpretations_of_pathogenicity;CLNSIGCONF=Likely_benign(2),Uncertain_significance(1);CLNVC=single_nucleotide_variant;CLNVCSO=SO:0001483;GENEINFO=POLE:5426;MC=SO:0001583|missense_variant;ORIGIN=1;RS=761600715;Pangolin=ENSG00000177084.18|38:0.0|-1:-0.0
chr12	132675480	962710	T	A	.	.	ALLELEID=947896;CLNDN=Colorectal_cancer,_susceptibility_to,_12;CLNDISDB=MONDO:MONDO:0014038,MedGen:C3554460,OMIM:615083;CLNHGVS=NC_000012.12:g.132675480T>A;CLNREVSTAT=criteria_provided,_single_submitter;CLNSIG=Uncertain_significance;CLNVC=single_nucleotide_variant;CLNVCSO=SO:0001483;GENEINFO=POLE:5426;MC=SO:0001583|missense_variant;ORIGIN=1;Pangolin=ENSG00000177084.18|-9:0.0|37:-0.0
chr12	132675486	240378	C	A	.	.	ALLELEID=241478;CLNDN=Colorectal_cancer,_susceptibility_to,_12|Hereditary_cancer-predisposing_syndrome;CLNDISDB=MONDO:MONDO:0014038,MedGen:C3554460,OMIM:615083|MONDO:MONDO:0015356,MedGen:C0027672,Orphanet:ORPHA140162,SNOMED_CT:699346009;CLNHGVS=NC_000012.12:g.132675486C>A;CLNREVSTAT=criteria_provided,_multiple_submitters,_no_conflicts;CLNSIG=Uncertain_significance;CLNVC=single_nucleotide_variant;CLNVCSO=SO:0001483;GENEINFO=POLE:5426;MC=SO:0001583|missense_variant;ORIGIN=1;RS=199746481;Pangolin=ENSG00000177084.18|31:0.0|0:-0.0
chr12	132675486	473438	C	G	.	.	ALLELEID=462208;CLNDN=Colorectal_cancer,_susceptibility_to,_12|Hereditary_cancer-predisposing_syndrome;CLNDISDB=MONDO:MONDO:0014038,MedGen:C3554460,OMIM:615083|MONDO:MONDO:0015356,MedGen:C0027672,Orphanet:ORPHA140162,SNOMED_CT:699346009;CLNHGVS=NC_000012.12:g.132675486C>G;CLNREVSTAT=criteria_provided,_multiple_submitters,_no_conflicts;CLNSIG=Uncertain_significance;CLNVC=single_nucleotide_variant;CLNVCSO=SO:0001483;GENEINFO=POLE:5426;MC=SO:0001583|missense_variant;ORIGIN=1;RS=199746481;Pangolin=ENSG00000177084.18|31:0.0|0:-0.0
chr12	132675486	473437	C	T	.	.	ALLELEID=461999;CLNDN=Colorectal_cancer,_susceptibility_to,_12|Hereditary_cancer-predisposing_syndrome;CLNDISDB=MONDO:MONDO:0014038,MedGen:C3554460,OMIM:615083|MONDO:MONDO:0015356,MedGen:C0027672,Orphanet:ORPHA140162,SNOMED_CT:699346009;CLNHGVS=NC_000012.12:g.132675486C>T;CLNREVSTAT=criteria_provided,_multiple_submitters,_no_conflicts;CLNSIG=Uncertain_significance;CLNVC=single_nucleotide_variant;CLNVCSO=SO:0001483;GENEINFO=POLE:5426;MC=SO:0001583|missense_variant;ORIGIN=1;RS=199746481;Pangolin=ENSG00000177084.18|31:0.0|0:-0.0
chr12	132675491	1007582	A	C	.	.	ALLELEID=995038;CLNDN=Colorectal_cancer,_susceptibility_to,_12;CLNDISDB=MONDO:MONDO:0014038,MedGen:C3554460,OMIM:615083;CLNHGVS=NC_000012.12:g.132675491A>C;CLNREVSTAT=criteria_provided,_single_submitter;CLNSIG=Uncertain_significance;CLNVC=single_nucleotide_variant;CLNVCSO=SO:0001483;GENEINFO=POLE:5426;MC=SO:0001583|missense_variant;ORIGIN=1;Pangolin=ENSG00000177084.18|0:0.0|26:-0.0
chr12	132675495	484514	C	T	.	.	AF_EXAC=1e-05;ALLELEID=476946;CLNDN=Colorectal_cancer,_susceptibility_to,_12|Hereditary_cancer-predisposing_syndrome;CLNDISDB=MONDO:MONDO:0014038,MedGen:C3554460,OMIM:615083|MONDO:MONDO:0015356,MedGen:C0027672,Orphanet:ORPHA140162,SNOMED_CT:699346009;CLNHGVS=NC_000012.12:g.132675495C>T;CLNREVSTAT=criteria_provided,_multiple_submitters,_no_conflicts;CLNSIG=Uncertain_significance;CLNVC=single_nucleotide_variant;CLNVCSO=SO:0001483;GENEINFO=POLE:5426;MC=SO:0001583|missense_variant;ORIGIN=1;RS=754508108;Pangolin=ENSG00000177084.18|22:0.0|-1:-0.0
chr12	132675497	942774	G	C	.	.	ALLELEID=936021;CLNDN=Colorectal_cancer,_susceptibility_to,_12;CLNDISDB=MONDO:MONDO:0014038,MedGen:C3554460,OMIM:615083;CLNHGVS=NC_000012.12:g.132675497G>C;CLNREVSTAT=criteria_provided,_single_submitter;CLNSIG=Uncertain_significance;CLNVC=single_nucleotide_variant;CLNVCSO=SO:0001483;GENEINFO=POLE:5426;MC=SO:0001583|missense_variant;ORIGIN=1;Pangolin=ENSG00000177084.18|-6:0.0|20:-0.0
chr12	132675497	649483	G	T	.	.	ALLELEID=640942;CLNDN=Colorectal_cancer,_susceptibility_to,_12;CLNDISDB=MONDO:MONDO:0014038,MedGen:C3554460,OMIM:615083;CLNHGVS=NC_000012.12:g.132675497G>T;CLNREVSTAT=criteria_provided,_single_submitter;CLNSIG=Uncertain_significance;CLNVC=single_nucleotide_variant;CLNVCSO=SO:0001483;GENEINFO=POLE:5426;MC=SO:0001583|missense_variant;ORIGIN=1;RS=1202544604;Pangolin=ENSG00000177084.18|20:0.0|-3:-0.0
chr12	132675498	1055342	C	G	.	.	ALLELEID=1047796;CLNDN=Colorectal_cancer,_susceptibility_to,_12;CLNDISDB=MONDO:MONDO:0014038,MedGen:C3554460,OMIM:615083;CLNHGVS=NC_000012.12:g.132675498C>G;CLNREVSTAT=criteria_provided,_single_submitter;CLNSIG=Uncertain_significance;CLNVC=single_nucleotide_variant;CLNVCSO=SO:0001483;GENEINFO=POLE:5426;MC=SO:0001583|missense_variant;ORIGIN=1;Pangolin=ENSG00000177084.18|19:0.0|19:-0.0
chr12	132675500	540681	C	T	.	.	AF_EXAC=1e-05;ALLELEID=527508;CLNDN=Colorectal_cancer,_susceptibility_to,_12|Hereditary_cancer-predisposing_syndrome;CLNDISDB=MONDO:MONDO:0014038,MedGen:C3554460,OMIM:615083|MONDO:MONDO:0015356,MedGen:C0027672,Orphanet:ORPHA140162,SNOMED_CT:699346009;CLNHGVS=NC_000012.12:g.132675500C>T;CLNREVSTAT=criteria_provided,_multiple_submitters,_no_conflicts;CLNSIG=Uncertain_significance;CLNVC=single_nucleotide_variant;CLNVCSO=SO:0001483;GENEINFO=POLE:5426;MC=SO:0001583|missense_variant;ORIGIN=1;RS=778572159;Pangolin=ENSG00000177084.18|-2:0.0|17:-0.0
chr12	132675501	569231	G	A	.	.	AF_EXAC=1e-05;AF_TGP=0.0002;ALLELEID=566676;CLNDN=Colorectal_cancer,_susceptibility_to,_12;CLNDISDB=MONDO:MONDO:0014038,MedGen:C3554460,OMIM:615083;CLNHGVS=NC_000012.12:g.132675501G>A;CLNREVSTAT=criteria_provided,_single_submitter;CLNSIG=Uncertain_significance;CLNVC=single_nucleotide_variant;CLNVCSO=SO:0001483;GENEINFO=POLE:5426;MC=SO:0001583|missense_variant;ORIGIN=1;RS=556789278;Pangolin=ENSG00000177084.18|3:0.0|16:-0.0
chr12	132675501	473436	G	C	.	.	ALLELEID=462863;CLNDN=Colorectal_cancer,_susceptibility_to,_12|Hereditary_cancer-predisposing_syndrome;CLNDISDB=MONDO:MONDO:0014038,MedGen:C3554460,OMIM:615083|MONDO:MONDO:0015356,MedGen:C0027672,Orphanet:ORPHA140162,SNOMED_CT:699346009;CLNHGVS=NC_000012.12:g.132675501G>C;CLNREVSTAT=criteria_provided,_multiple_submitters,_no_conflicts;CLNSIG=Uncertain_significance;CLNVC=single_nucleotide_variant;CLNVCSO=SO:0001483;GENEINFO=POLE:5426;MC=SO:0001583|missense_variant;ORIGIN=1;RS=556789278;Pangolin=ENSG00000177084.18|3:0.0|16:-0.0
chr12	132675504	644544	C	T	.	.	ALLELEID=640943;CLNDN=Colorectal_cancer,_susceptibility_to,_12|Hereditary_cancer-predisposing_syndrome;CLNDISDB=MONDO:MONDO:0014038,MedGen:C3554460,OMIM:615083|MONDO:MONDO:0015356,MedGen:C0027672,Orphanet:ORPHA140162,SNOMED_CT:699346009;CLNHGVS=NC_000012.12:g.132675504C>T;CLNREVSTAT=criteria_provided,_multiple_submitters,_no_conflicts;CLNSIG=Uncertain_significance;CLNVC=single_nucleotide_variant;CLNVCSO=SO:0001483;GENEINFO=POLE:5426;MC=SO:0001583|missense_variant;ORIGIN=1;RS=1188949540;Pangolin=ENSG00000177084.18|13:0.0|0:-0.0
chr12	132675505	818373	C	G	.	.	ALLELEID=811216;CLNDN=Colorectal_cancer,_susceptibility_to,_12|Hereditary_cancer-predisposing_syndrome;CLNDISDB=MONDO:MONDO:0014038,MedGen:C3554460,OMIM:615083|MONDO:MONDO:0015356,MedGen:C0027672,Orphanet:ORPHA140162,SNOMED_CT:699346009;CLNHGVS=NC_000012.12:g.132675505C>G;CLNREVSTAT=criteria_provided,_multiple_submitters,_no_conflicts;CLNSIG=Uncertain_significance;CLNVC=single_nucleotide_variant;CLNVCSO=SO:0001483;GENEINFO=POLE:5426;MC=SO:0001583|missense_variant;ORIGIN=1;RS=1555229135;Pangolin=ENSG00000177084.18|-11:0.0|12:-0.0
chr12	132675506	484574	T	A	.	.	ALLELEID=476427;CLNDN=Hereditary_cancer-predisposing_syndrome;CLNDISDB=MONDO:MONDO:0015356,MedGen:C0027672,Orphanet:ORPHA140162,SNOMED_CT:699346009;CLNHGVS=NC_000012.12:g.132675506T>A;CLNREVSTAT=criteria_provided,_single_submitter;CLNSIG=Uncertain_significance;CLNVC=single_nucleotide_variant;CLNVCSO=SO:0001483;GENEINFO=POLE:5426;MC=SO:0001583|missense_variant;ORIGIN=1;RS=1555229138;Pangolin=ENSG00000177084.18|-12:0.0|11:-0.0
chr12	132675507	957326	CCA	C	.	.	ALLELEID=947897;CLNDN=Colorectal_cancer,_susceptibility_to,_12;CLNDISDB=MONDO:MONDO:0014038,MedGen:C3554460,OMIM:615083;CLNHGVS=NC_000012.12:g.132675508CA[1];CLNREVSTAT=criteria_provided,_single_submitter;CLNSIG=Uncertain_significance;CLNVC=Microsatellite;CLNVCSO=SO:0000289;CLNVI=Invitae:8446401;GENEINFO=POLE:5426;MC=SO:0001589|frameshift_variant;ORIGIN=1;Pangolin=ENSG00000177084.18|-3:0.0|10:-0.01
chr12	132675513	577961	A	G	.	.	ALLELEID=565325;CLNDN=Colorectal_cancer,_susceptibility_to,_12|Hereditary_cancer-predisposing_syndrome;CLNDISDB=MONDO:MONDO:0014038,MedGen:C3554460,OMIM:615083|MONDO:MONDO:0015356,MedGen:C0027672,Orphanet:ORPHA140162,SNOMED_CT:699346009;CLNHGVS=NC_000012.12:g.132675513A>G;CLNREVSTAT=criteria_provided,_multiple_submitters,_no_conflicts;CLNSIG=Uncertain_significance;CLNVC=single_nucleotide_variant;CLNVCSO=SO:0001483;GENEINFO=POLE:5426;MC=SO:0001583|missense_variant;ORIGIN=1;RS=1565975308;Pangolin=ENSG00000177084.18|-1:0.0|4:-0.0
chr12	132675516	935503	G	A	.	.	ALLELEID=936022;CLNDN=Colorectal_cancer,_susceptibility_to,_12;CLNDISDB=MONDO:MONDO:0014038,MedGen:C3554460,OMIM:615083;CLNHGVS=NC_000012.12:g.132675516G>A;CLNREVSTAT=criteria_provided,_single_submitter;CLNSIG=Uncertain_significance;CLNVC=single_nucleotide_variant;CLNVCSO=SO:0001483;GENEINFO=POLE:5426;MC=SO:0001583|missense_variant;ORIGIN=1;Pangolin=ENSG00000177084.18|2:0.0|1:-0.01
chr12	132675516	423238	G	T	.	.	ALLELEID=408585;CLNDN=Colorectal_cancer,_susceptibility_to,_12|Facial_dysmorphism,_immunodeficiency,_livedo,_and_short_stature|Hereditary_cancer-predisposing_syndrome|not_provided;CLNDISDB=MONDO:MONDO:0014038,MedGen:C3554460,OMIM:615083|MONDO:MONDO:0014058,MedGen:C3554576,OMIM:615139,Orphanet:ORPHA352712|MONDO:MONDO:0015356,MedGen:C0027672,Orphanet:ORPHA140162,SNOMED_CT:699346009|MedGen:CN517202;CLNHGVS=NC_000012.12:g.132675516G>T;CLNREVSTAT=criteria_provided,_multiple_submitters,_no_conflicts;CLNSIG=Uncertain_significance;CLNVC=single_nucleotide_variant;CLNVCSO=SO:0001483;GENEINFO=POLE:5426;MC=SO:0001583|missense_variant;ORIGIN=1;RS=576578672;Pangolin=ENSG00000177084.18|-2:0.0|1:-0.0
chr12	132675517	545976	C	T	.	.	ALLELEID=536409;CLNDN=not_provided;CLNDISDB=MedGen:CN517202;CLNHGVS=NC_000012.12:g.132675517C>T;CLNREVSTAT=criteria_provided,_single_submitter;CLNSIG=Uncertain_significance;CLNVC=single_nucleotide_variant;CLNVCSO=SO:0001483;GENEINFO=POLE:5426;MC=SO:0001587|nonsense;ORIGIN=1;RS=1171878347;Pangolin=ENSG00000177084.18|0:0.0|4:-0.0
chr12	132675519	577530	T	C	.	.	ALLELEID=566678;CLNDN=Colorectal_cancer,_susceptibility_to,_12;CLNDISDB=MONDO:MONDO:0014038,MedGen:C3554460,OMIM:615083;CLNHGVS=NC_000012.12:g.132675519T>C;CLNREVSTAT=criteria_provided,_single_submitter;CLNSIG=Uncertain_significance;CLNVC=single_nucleotide_variant;CLNVCSO=SO:0001483;GENEINFO=POLE:5426;ORIGIN=1;RS=1565975328;Pangolin=ENSG00000177084.18|-15:0.77|-2:-0.98
chr12	132675520	517160	G	A	.	.	AF_ESP=8e-05;ALLELEID=497006;CLNDN=Colorectal_cancer,_susceptibility_to,_12|Hereditary_cancer-predisposing_syndrome|not_specified;CLNDISDB=MONDO:MONDO:0014038,MedGen:C3554460,OMIM:615083|MONDO:MONDO:0015356,MedGen:C0027672,Orphanet:ORPHA140162,SNOMED_CT:699346009|MedGen:CN169374;CLNHGVS=NC_000012.12:g.132675520G>A;CLNREVSTAT=criteria_provided,_multiple_submitters,_no_conflicts;CLNSIG=Uncertain_significance;CLNVC=single_nucleotide_variant;CLNVCSO=SO:0001483;GENEINFO=POLE:5426;MC=SO:0001627|intron_variant;ORIGIN=1;RS=369572563;Pangolin=ENSG00000177084.18|-3:0.0|-3:-0.0
chr12	132675523	583166	T	C	.	.	ALLELEID=567902;CLNDN=Colorectal_cancer,_susceptibility_to,_12|not_provided;CLNDISDB=MONDO:MONDO:0014038,MedGen:C3554460,OMIM:615083|MedGen:CN517202;CLNHGVS=NC_000012.12:g.132675523T>C;CLNREVSTAT=criteria_provided,_multiple_submitters,_no_conflicts;CLNSIG=Uncertain_significance;CLNVC=single_nucleotide_variant;CLNVCSO=SO:0001483;GENEINFO=POLE:5426;ORIGIN=1;RS=1565975340;Pangolin=ENSG00000177084.18|-1:0.97|-6:-0.9
chr12	132675715	420548	T	C	.	.	AF_ESP=8e-05;AF_EXAC=4e-05;ALLELEID=408586;CLNDN=not_provided;CLNDISDB=MedGen:CN517202;CLNHGVS=NC_000012.12:g.132675715T>C;CLNREVSTAT=criteria_provided,_multiple_submitters,_no_conflicts;CLNSIG=Uncertain_significance;CLNVC=single_nucleotide_variant;CLNVCSO=SO:0001483;GENEINFO=POLE:5426;ORIGIN=1;RS=200322118;Pangolin=ENSG00000177084.18|1:0.01|43:-0.0
chr12	132675733	643809	A	C	.	.	ALLELEID=652311;CLNDN=Colorectal_cancer,_susceptibility_to,_12;CLNDISDB=MONDO:MONDO:0014038,MedGen:C3554460,OMIM:615083;CLNHGVS=NC_000012.12:g.132675733A>C;CLNREVSTAT=criteria_provided,_single_submitter;CLNSIG=Uncertain_significance;CLNVC=single_nucleotide_variant;CLNVCSO=SO:0001483;GENEINFO=POLE:5426;ORIGIN=1;RS=1593077420;Pangolin=ENSG00000177084.18|-21:0.02|2:-0.98
chr12	132675733	1021912	A	G	.	.	ALLELEID=1010263;CLNDN=Colorectal_cancer,_susceptibility_to,_12;CLNDISDB=MONDO:MONDO:0014038,MedGen:C3554460,OMIM:615083;CLNHGVS=NC_000012.12:g.132675733A>G;CLNREVSTAT=criteria_provided,_single_submitter;CLNSIG=Uncertain_significance;CLNVC=single_nucleotide_variant;CLNVCSO=SO:0001483;GENEINFO=POLE:5426;MC=SO:0001575|splice_donor_variant;ORIGIN=1;Pangolin=ENSG00000177084.18|-2:0.17|2:-0.92
chr12	132675733	1039561	A	T	.	.	ALLELEID=1030795;CLNDN=Colorectal_cancer,_susceptibility_to,_12;CLNDISDB=MONDO:MONDO:0014038,MedGen:C3554460,OMIM:615083;CLNHGVS=NC_000012.12:g.132675733A>T;CLNREVSTAT=criteria_provided,_single_submitter;CLNSIG=Uncertain_significance;CLNVC=single_nucleotide_variant;CLNVCSO=SO:0001483;GENEINFO=POLE:5426;MC=SO:0001575|splice_donor_variant;ORIGIN=1;Pangolin=ENSG00000177084.18|-21:0.06|2:-0.98
chr12	132675739	822175	C	CA	.	.	ALLELEID=811218;CLNDN=Hereditary_cancer-predisposing_syndrome;CLNDISDB=MONDO:MONDO:0015356,MedGen:C0027672,Orphanet:ORPHA140162,SNOMED_CT:699346009;CLNHGVS=NC_000012.12:g.132675745dup;CLNREVSTAT=criteria_provided,_single_submitter;CLNSIG=Uncertain_significance;CLNVC=Duplication;CLNVCSO=SO:1000035;GENEINFO=POLE:5426;MC=SO:0001587|nonsense;ORIGIN=1;RS=1488526952;Pangolin=ENSG00000177084.18|46:0.04|-4:-0.03
chr12	132675739	822177	C	T	.	.	ALLELEID=811217;CLNDN=Hereditary_cancer-predisposing_syndrome;CLNDISDB=MONDO:MONDO:0015356,MedGen:C0027672,Orphanet:ORPHA140162,SNOMED_CT:699346009;CLNHGVS=NC_000012.12:g.132675739C>T;CLNREVSTAT=criteria_provided,_single_submitter;CLNSIG=Uncertain_significance;CLNVC=single_nucleotide_variant;CLNVCSO=SO:0001483;GENEINFO=POLE:5426;MC=SO:0001583|missense_variant;ORIGIN=1;RS=1593077422;Pangolin=ENSG00000177084.18|45:0.0|-4:-0.0
chr12	132675747	951101	T	G	.	.	ALLELEID=926556;CLNDN=Colorectal_cancer,_susceptibility_to,_12;CLNDISDB=MONDO:MONDO:0014038,MedGen:C3554460,OMIM:615083;CLNHGVS=NC_000012.12:g.132675747T>G;CLNREVSTAT=criteria_provided,_single_submitter;CLNSIG=Uncertain_significance;CLNVC=single_nucleotide_variant;CLNVCSO=SO:0001483;GENEINFO=POLE:5426;MC=SO:0001583|missense_variant;ORIGIN=1;Pangolin=ENSG00000177084.18|37:0.0|37:-0.0
chr12	132675749	1022966	C	A	.	.	ALLELEID=1010264;CLNDN=Colorectal_cancer,_susceptibility_to,_12;CLNDISDB=MONDO:MONDO:0014038,MedGen:C3554460,OMIM:615083;CLNHGVS=NC_000012.12:g.132675749C>A;CLNREVSTAT=criteria_provided,_single_submitter;CLNSIG=Uncertain_significance;CLNVC=single_nucleotide_variant;CLNVCSO=SO:0001483;GENEINFO=POLE:5426;MC=SO:0001819|synonymous_variant;ORIGIN=1;Pangolin=ENSG00000177084.18|2:0.01|35:-0.01
chr12	132675751	857417	C	T	.	.	ALLELEID=839647;CLNDN=Colorectal_cancer,_susceptibility_to,_12;CLNDISDB=MONDO:MONDO:0014038,MedGen:C3554460,OMIM:615083;CLNHGVS=NC_000012.12:g.132675751C>T;CLNREVSTAT=criteria_provided,_single_submitter;CLNSIG=Uncertain_significance;CLNVC=single_nucleotide_variant;CLNVCSO=SO:0001483;GENEINFO=POLE:5426;MC=SO:0001583|missense_variant;ORIGIN=1;Pangolin=ENSG00000177084.18|33:0.01|33:-0.01
chr12	132675753	246239	T	C	.	.	ALLELEID=244761;CLNDN=Colorectal_cancer,_susceptibility_to,_12|Hereditary_cancer-predisposing_syndrome|not_provided;CLNDISDB=MONDO:MONDO:0014038,MedGen:C3554460,OMIM:615083|MONDO:MONDO:0015356,MedGen:C0027672,Orphanet:ORPHA140162,SNOMED_CT:699346009|MedGen:CN517202;CLNHGVS=NC_000012.12:g.132675753T>C;CLNREVSTAT=criteria_provided,_multiple_submitters,_no_conflicts;CLNSIG=Uncertain_significance;CLNVC=single_nucleotide_variant;CLNVCSO=SO:0001483;GENEINFO=POLE:5426;MC=SO:0001583|missense_variant;ORIGIN=1;RS=879254173;Pangolin=ENSG00000177084.18|31:0.01|-18:-0.0
chr12	132675754	947213	T	C	.	.	ALLELEID=926557;CLNDN=Colorectal_cancer,_susceptibility_to,_12;CLNDISDB=MONDO:MONDO:0014038,MedGen:C3554460,OMIM:615083;CLNHGVS=NC_000012.12:g.132675754T>C;CLNREVSTAT=criteria_provided,_single_submitter;CLNSIG=Uncertain_significance;CLNVC=single_nucleotide_variant;CLNVCSO=SO:0001483;GENEINFO=POLE:5426;MC=SO:0001583|missense_variant;ORIGIN=1;Pangolin=ENSG00000177084.18|30:0.01|49:-0.0
chr12	132675754	240375	T	TGTAGG	.	.	ALLELEID=241481;CLNDN=Colorectal_cancer,_susceptibility_to,_12|Hereditary_cancer-predisposing_syndrome;CLNDISDB=MONDO:MONDO:0014038,MedGen:C3554460,OMIM:615083|MONDO:MONDO:0015356,MedGen:C0027672,Orphanet:ORPHA140162,SNOMED_CT:699346009;CLNHGVS=NC_000012.12:g.132675755_132675759dup;CLNREVSTAT=criteria_provided,_multiple_submitters,_no_conflicts;CLNSIG=Uncertain_significance;CLNVC=Duplication;CLNVCSO=SO:1000035;GENEINFO=POLE:5426;MC=SO:0001589|frameshift_variant;ORIGIN=1;RS=878854838;Pangolin=ENSG00000177084.18|35:0.03|-19:-0.02
chr12	132675756	505483	T	C	.	.	ALLELEID=497218;CLNDN=Colorectal_cancer,_susceptibility_to,_12|not_specified;CLNDISDB=MONDO:MONDO:0014038,MedGen:C3554460,OMIM:615083|MedGen:CN169374;CLNHGVS=NC_000012.12:g.132675756T>C;CLNREVSTAT=criteria_provided,_multiple_submitters,_no_conflicts;CLNSIG=Uncertain_significance;CLNVC=single_nucleotide_variant;CLNVCSO=SO:0001483;GENEINFO=POLE:5426;MC=SO:0001583|missense_variant;ORIGIN=1;RS=1368897791;Pangolin=ENSG00000177084.18|28:0.0|-21:-0.0
chr12	132675760	405861	T	G	.	.	ALLELEID=398972;CLNDN=Colorectal_cancer,_susceptibility_to,_12;CLNDISDB=MONDO:MONDO:0014038,MedGen:C3554460,OMIM:615083;CLNHGVS=NC_000012.12:g.132675760T>G;CLNREVSTAT=criteria_provided,_single_submitter;CLNSIG=Uncertain_significance;CLNVC=single_nucleotide_variant;CLNVCSO=SO:0001483;GENEINFO=POLE:5426;MC=SO:0001583|missense_variant;ORIGIN=1;RS=201315364;Pangolin=ENSG00000177084.18|43:0.0|43:-0.0
chr12	132675763	838751	C	T	.	.	ALLELEID=839648;CLNDN=Colorectal_cancer,_susceptibility_to,_12;CLNDISDB=MONDO:MONDO:0014038,MedGen:C3554460,OMIM:615083;CLNHGVS=NC_000012.12:g.132675763C>T;CLNREVSTAT=criteria_provided,_single_submitter;CLNSIG=Uncertain_significance;CLNVC=single_nucleotide_variant;CLNVCSO=SO:0001483;GENEINFO=POLE:5426;MC=SO:0001583|missense_variant;ORIGIN=1;Pangolin=ENSG00000177084.18|40:0.0|-28:-0.0
chr12	132675764	999391	C	T	.	.	ALLELEID=995039;CLNDN=Colorectal_cancer,_susceptibility_to,_12;CLNDISDB=MONDO:MONDO:0014038,MedGen:C3554460,OMIM:615083;CLNHGVS=NC_000012.12:g.132675764C>T;CLNREVSTAT=criteria_provided,_single_submitter;CLNSIG=Uncertain_significance;CLNVC=single_nucleotide_variant;CLNVCSO=SO:0001483;GENEINFO=POLE:5426;MC=SO:0001583|missense_variant;ORIGIN=1;Pangolin=ENSG00000177084.18|39:0.01|20:-0.01
chr12	132675765	1058595	A	G	.	.	ALLELEID=1047797;CLNDN=Colorectal_cancer,_susceptibility_to,_12;CLNDISDB=MONDO:MONDO:0014038,MedGen:C3554460,OMIM:615083;CLNHGVS=NC_000012.12:g.132675765A>G;CLNREVSTAT=criteria_provided,_single_submitter;CLNSIG=Uncertain_significance;CLNVC=single_nucleotide_variant;CLNVCSO=SO:0001483;GENEINFO=POLE:5426;MC=SO:0001583|missense_variant;ORIGIN=1;Pangolin=ENSG00000177084.18|38:0.0|38:-0.0
chr12	132675768	653806	A	G	.	.	ALLELEID=640944;CLNDN=Colorectal_cancer,_susceptibility_to,_12;CLNDISDB=MONDO:MONDO:0014038,MedGen:C3554460,OMIM:615083;CLNHGVS=NC_000012.12:g.132675768A>G;CLNREVSTAT=criteria_provided,_single_submitter;CLNSIG=Uncertain_significance;CLNVC=single_nucleotide_variant;CLNVCSO=SO:0001483;GENEINFO=POLE:5426;MC=SO:0001583|missense_variant;ORIGIN=1;RS=1593077499;Pangolin=ENSG00000177084.18|16:0.0|35:-0.0
chr12	132675771	940164	G	A	.	.	ALLELEID=936023;CLNDN=Colorectal_cancer,_susceptibility_to,_12;CLNDISDB=MONDO:MONDO:0014038,MedGen:C3554460,OMIM:615083;CLNHGVS=NC_000012.12:g.132675771G>A;CLNREVSTAT=criteria_provided,_single_submitter;CLNSIG=Uncertain_significance;CLNVC=single_nucleotide_variant;CLNVCSO=SO:0001483;GENEINFO=POLE:5426;MC=SO:0001583|missense_variant;ORIGIN=1;Pangolin=ENSG00000177084.18|49:0.0|13:-0.01
chr12	132675772	643276	T	C	.	.	ALLELEID=640945;CLNDN=Colorectal_cancer,_susceptibility_to,_12|Hereditary_cancer-predisposing_syndrome;CLNDISDB=MONDO:MONDO:0014038,MedGen:C3554460,OMIM:615083|MONDO:MONDO:0015356,MedGen:C0027672,Orphanet:ORPHA140162,SNOMED_CT:699346009;CLNHGVS=NC_000012.12:g.132675772T>C;CLNREVSTAT=criteria_provided,_multiple_submitters,_no_conflicts;CLNSIG=Uncertain_significance;CLNVC=single_nucleotide_variant;CLNVCSO=SO:0001483;GENEINFO=POLE:5426;MC=SO:0001583|missense_variant;ORIGIN=1;RS=1593077507;Pangolin=ENSG00000177084.18|12:0.0|31:-0.01
chr12	132675774	656206	G	A	.	.	ALLELEID=640946;CLNDN=Colorectal_cancer,_susceptibility_to,_12;CLNDISDB=MONDO:MONDO:0014038,MedGen:C3554460,OMIM:615083;CLNHGVS=NC_000012.12:g.132675774G>A;CLNREVSTAT=criteria_provided,_single_submitter;CLNSIG=Uncertain_significance;CLNVC=single_nucleotide_variant;CLNVCSO=SO:0001483;GENEINFO=POLE:5426;MC=SO:0001583|missense_variant;ORIGIN=1;RS=1593077523;Pangolin=ENSG00000177084.18|29:0.0|10:-0.01
chr12	132675775	484542	G	A	.	.	ALLELEID=476684;CLNDN=Colorectal_cancer,_susceptibility_to,_12|Hereditary_cancer-predisposing_syndrome|not_specified;CLNDISDB=MONDO:MONDO:0014038,MedGen:C3554460,OMIM:615083|MONDO:MONDO:0015356,MedGen:C0027672,Orphanet:ORPHA140162,SNOMED_CT:699346009|MedGen:CN169374;CLNHGVS=NC_000012.12:g.132675775G>A;CLNREVSTAT=criteria_provided,_multiple_submitters,_no_conflicts;CLNSIG=Uncertain_significance;CLNVC=single_nucleotide_variant;CLNVCSO=SO:0001483;GENEINFO=POLE:5426;MC=SO:0001583|missense_variant;ORIGIN=1;RS=1555229220;Pangolin=ENSG00000177084.18|9:0.01|28:-0.0
chr12	132675775	1039377	G	T	.	.	ALLELEID=1030796;CLNDN=Colorectal_cancer,_susceptibility_to,_12;CLNDISDB=MONDO:MONDO:0014038,MedGen:C3554460,OMIM:615083;CLNHGVS=NC_000012.12:g.132675775G>T;CLNREVSTAT=criteria_provided,_single_submitter;CLNSIG=Uncertain_significance;CLNVC=single_nucleotide_variant;CLNVCSO=SO:0001483;GENEINFO=POLE:5426;MC=SO:0001583|missense_variant;ORIGIN=1;Pangolin=ENSG00000177084.18|9:0.0|28:-0.01
chr12	132675777	240374	T	C	.	.	AF_ESP=0.00023;AF_EXAC=5e-05;AF_TGP=0.0004;ALLELEID=241482;CLNDN=Colorectal_cancer,_susceptibility_to,_12|Facial_dysmorphism,_immunodeficiency,_livedo,_and_short_stature|Hereditary_cancer-predisposing_syndrome|not_provided;CLNDISDB=MONDO:MONDO:0014038,MedGen:C3554460,OMIM:615083|MONDO:MONDO:0014058,MedGen:C3554576,OMIM:615139,Orphanet:ORPHA352712|MONDO:MONDO:0015356,MedGen:C0027672,Orphanet:ORPHA140162,SNOMED_CT:699346009|MedGen:CN517202;CLNHGVS=NC_000012.12:g.132675777T>C;CLNREVSTAT=criteria_provided,_multiple_submitters,_no_conflicts;CLNSIG=Uncertain_significance;CLNVC=single_nucleotide_variant;CLNVCSO=SO:0001483;GENEINFO=POLE:5426;MC=SO:0001583|missense_variant;ORIGIN=1;RS=141396559;Pangolin=ENSG00000177084.18|43:0.0|26:-0.01
chr12	132675782	646835	C	G	.	.	ALLELEID=640947;CLNDN=Colorectal_cancer,_susceptibility_to,_12;CLNDISDB=MONDO:MONDO:0014038,MedGen:C3554460,OMIM:615083;CLNHGVS=NC_000012.12:g.132675782C>G;CLNREVSTAT=criteria_provided,_single_submitter;CLNSIG=Uncertain_significance;CLNVC=single_nucleotide_variant;CLNVCSO=SO:0001483;GENEINFO=POLE:5426;MC=SO:0001583|missense_variant;ORIGIN=1;RS=1593077554;Pangolin=ENSG00000177084.18|2:0.01|21:-0.0
chr12	132675783	844356	T	G	.	.	ALLELEID=839649;CLNDN=Colorectal_cancer,_susceptibility_to,_12;CLNDISDB=MONDO:MONDO:0014038,MedGen:C3554460,OMIM:615083;CLNHGVS=NC_000012.12:g.132675783T>G;CLNREVSTAT=criteria_provided,_single_submitter;CLNSIG=Uncertain_significance;CLNVC=single_nucleotide_variant;CLNVCSO=SO:0001483;GENEINFO=POLE:5426;MC=SO:0001583|missense_variant;ORIGIN=1;Pangolin=ENSG00000177084.18|1:0.01|20:-0.01
chr12	132675786	372024	T	G	.	.	ALLELEID=358882;CLNDN=Colorectal_cancer,_susceptibility_to,_12|Hereditary_cancer-predisposing_syndrome|not_provided;CLNDISDB=MONDO:MONDO:0014038,MedGen:C3554460,OMIM:615083|MONDO:MONDO:0015356,MedGen:C0027672,Orphanet:ORPHA140162,SNOMED_CT:699346009|MedGen:CN517202;CLNHGVS=NC_000012.12:g.132675786T>G;CLNREVSTAT=criteria_provided,_multiple_submitters,_no_conflicts;CLNSIG=Uncertain_significance;CLNVC=single_nucleotide_variant;CLNVCSO=SO:0001483;GENEINFO=POLE:5426;MC=SO:0001583|missense_variant;ORIGIN=1;RS=766094330;Pangolin=ENSG00000177084.18|17:0.01|-2:-0.05
chr12	132675787	1026081	G	C	.	.	ALLELEID=1010265;CLNDN=Colorectal_cancer,_susceptibility_to,_12;CLNDISDB=MONDO:MONDO:0014038,MedGen:C3554460,OMIM:615083;CLNHGVS=NC_000012.12:g.132675787G>C;CLNREVSTAT=criteria_provided,_single_submitter;CLNSIG=Uncertain_significance;CLNVC=single_nucleotide_variant;CLNVCSO=SO:0001483;GENEINFO=POLE:5426;MC=SO:0001583|missense_variant;ORIGIN=1;Pangolin=ENSG00000177084.18|16:0.01|-3:-0.05
chr12	132675790	405870	C	A	.	.	ALLELEID=399291;CLNDN=Colorectal_cancer,_susceptibility_to,_12;CLNDISDB=MONDO:MONDO:0014038,MedGen:C3554460,OMIM:615083;CLNHGVS=NC_000012.12:g.132675790C>A;CLNREVSTAT=criteria_provided,_single_submitter;CLNSIG=Uncertain_significance;CLNVC=single_nucleotide_variant;CLNVCSO=SO:0001483;GENEINFO=POLE:5426;MC=SO:0001583|missense_variant;ORIGIN=1;RS=759414746;Pangolin=ENSG00000177084.18|-6:0.59|30:-0.06
chr12	132675790	240373	C	T	.	.	ALLELEID=241483;CLNDN=Colorectal_cancer,_susceptibility_to,_12|Hereditary_cancer-predisposing_syndrome|not_specified|not_provided;CLNDISDB=MONDO:MONDO:0014038,MedGen:C3554460,OMIM:615083|MONDO:MONDO:0015356,MedGen:C0027672,Orphanet:ORPHA140162,SNOMED_CT:699346009|MedGen:CN169374|MedGen:CN517202;CLNHGVS=NC_000012.12:g.132675790C>T;CLNREVSTAT=criteria_provided,_conflicting_interpretations;CLNSIG=Conflicting_interpretations_of_pathogenicity;CLNSIGCONF=Likely_benign(1),Uncertain_significance(4);CLNVC=single_nucleotide_variant;CLNVCSO=SO:0001483;GENEINFO=POLE:5426;MC=SO:0001583|missense_variant;ORIGIN=1;RS=759414746;Pangolin=ENSG00000177084.18|-6:0.06|30:-0.01
chr12	132675795	486121	T	C	.	.	ALLELEID=476400;CLNDN=Colorectal_cancer,_susceptibility_to,_12|Hereditary_cancer-predisposing_syndrome;CLNDISDB=MONDO:MONDO:0014038,MedGen:C3554460,OMIM:615083|MONDO:MONDO:0015356,MedGen:C0027672,Orphanet:ORPHA140162,SNOMED_CT:699346009;CLNHGVS=NC_000012.12:g.132675795T>C;CLNREVSTAT=criteria_provided,_multiple_submitters,_no_conflicts;CLNSIG=Uncertain_significance;CLNVC=single_nucleotide_variant;CLNVCSO=SO:0001483;GENEINFO=POLE:5426;MC=SO:0001583|missense_variant;ORIGIN=1;RS=1555229230;Pangolin=ENSG00000177084.18|8:0.01|8:-0.01
chr12	132675796	939423	C	A	.	.	ALLELEID=936024;CLNDN=Colorectal_cancer,_susceptibility_to,_12;CLNDISDB=MONDO:MONDO:0014038,MedGen:C3554460,OMIM:615083;CLNHGVS=NC_000012.12:g.132675796C>A;CLNREVSTAT=criteria_provided,_single_submitter;CLNSIG=Uncertain_significance;CLNVC=single_nucleotide_variant;CLNVCSO=SO:0001483;GENEINFO=POLE:5426;MC=SO:0001587|nonsense;ORIGIN=1;Pangolin=ENSG00000177084.18|-12:0.6|24:-0.18
chr12	132675799	1038399	A	C	.	.	ALLELEID=1030797;CLNDN=Colorectal_cancer,_susceptibility_to,_12;CLNDISDB=MONDO:MONDO:0014038,MedGen:C3554460,OMIM:615083;CLNHGVS=NC_000012.12:g.132675799A>C;CLNREVSTAT=criteria_provided,_single_submitter;CLNSIG=Uncertain_significance;CLNVC=single_nucleotide_variant;CLNVCSO=SO:0001483;GENEINFO=POLE:5426;MC=SO:0001583|missense_variant;ORIGIN=1;Pangolin=ENSG00000177084.18|5:0.05|21:-0.07
chr12	132675800	484505	C	A	.	.	ALLELEID=476956;CLNDN=Colorectal_cancer,_susceptibility_to,_12|Facial_dysmorphism,_immunodeficiency,_livedo,_and_short_stature|Hereditary_cancer-predisposing_syndrome;CLNDISDB=MONDO:MONDO:0014038,MedGen:C3554460,OMIM:615083|MONDO:MONDO:0014058,MedGen:C3554576,OMIM:615139,Orphanet:ORPHA352712|MONDO:MONDO:0015356,MedGen:C0027672,Orphanet:ORPHA140162,SNOMED_CT:699346009;CLNHGVS=NC_000012.12:g.132675800C>A;CLNREVSTAT=criteria_provided,_multiple_submitters,_no_conflicts;CLNSIG=Uncertain_significance;CLNVC=single_nucleotide_variant;CLNVCSO=SO:0001483;GENEINFO=POLE:5426;MC=SO:0001583|missense_variant;ORIGIN=1;RS=1048183984;Pangolin=ENSG00000177084.18|-16:0.31|3:-0.02
chr12	132675801	484535	C	T	.	.	ALLELEID=476404;CLNDN=Hereditary_cancer-predisposing_syndrome;CLNDISDB=MONDO:MONDO:0015356,MedGen:C0027672,Orphanet:ORPHA140162,SNOMED_CT:699346009;CLNHGVS=NC_000012.12:g.132675801C>T;CLNREVSTAT=criteria_provided,_single_submitter;CLNSIG=Uncertain_significance;CLNVC=single_nucleotide_variant;CLNVCSO=SO:0001483;GENEINFO=POLE:5426;MC=SO:0001587|nonsense;ORIGIN=1;RS=1555229236;Pangolin=ENSG00000177084.18|2:0.04|19:-0.1
chr12	132675803	486128	C	A	.	.	ALLELEID=476406;CLNDN=Hereditary_cancer-predisposing_syndrome;CLNDISDB=MONDO:MONDO:0015356,MedGen:C0027672,Orphanet:ORPHA140162,SNOMED_CT:699346009;CLNHGVS=NC_000012.12:g.132675803C>A;CLNREVSTAT=criteria_provided,_single_submitter;CLNSIG=Uncertain_significance;CLNVC=single_nucleotide_variant;CLNVCSO=SO:0001483;GENEINFO=POLE:5426;MC=SO:0001583|missense_variant;ORIGIN=1;RS=1193021447;Pangolin=ENSG00000177084.18|-19:0.07|0:-0.04
chr12	132675804	822060	C	G	.	.	ALLELEID=811219;CLNDN=Hereditary_cancer-predisposing_syndrome;CLNDISDB=MONDO:MONDO:0015356,MedGen:C0027672,Orphanet:ORPHA140162,SNOMED_CT:699346009;CLNHGVS=NC_000012.12:g.132675804C>G;CLNREVSTAT=criteria_provided,_single_submitter;CLNSIG=Uncertain_significance;CLNVC=single_nucleotide_variant;CLNVCSO=SO:0001483;GENEINFO=POLE:5426;MC=SO:0001583|missense_variant;ORIGIN=1;RS=1565975676;Pangolin=ENSG00000177084.18|-20:0.02|-1:-0.04
chr12	132675804	573334	C	T	.	.	ALLELEID=567904;CLNDN=Colorectal_cancer,_susceptibility_to,_12;CLNDISDB=MONDO:MONDO:0014038,MedGen:C3554460,OMIM:615083;CLNHGVS=NC_000012.12:g.132675804C>T;CLNREVSTAT=criteria_provided,_single_submitter;CLNSIG=Uncertain_significance;CLNVC=single_nucleotide_variant;CLNVCSO=SO:0001483;GENEINFO=POLE:5426;MC=SO:0001583|missense_variant;ORIGIN=1;RS=1565975676;Pangolin=ENSG00000177084.18|-2:0.01|-1:-0.04
chr12	132675805	569008	T	C	.	.	ALLELEID=567907;CLNDN=Colorectal_cancer,_susceptibility_to,_12;CLNDISDB=MONDO:MONDO:0014038,MedGen:C3554460,OMIM:615083;CLNHGVS=NC_000012.12:g.132675805T>C;CLNREVSTAT=criteria_provided,_single_submitter;CLNSIG=Uncertain_significance;CLNVC=single_nucleotide_variant;CLNVCSO=SO:0001483;GENEINFO=POLE:5426;MC=SO:0001583|missense_variant;ORIGIN=1;RS=1565975682;Pangolin=ENSG00000177084.18|-1:0.0|-2:-0.04
chr12	132675817	948180	G	A	.	.	ALLELEID=926558;CLNDN=Colorectal_cancer,_susceptibility_to,_12;CLNDISDB=MONDO:MONDO:0014038,MedGen:C3554460,OMIM:615083;CLNHGVS=NC_000012.12:g.132675817G>A;CLNREVSTAT=criteria_provided,_single_submitter;CLNSIG=Uncertain_significance;CLNVC=single_nucleotide_variant;CLNVCSO=SO:0001483;GENEINFO=POLE:5426;MC=SO:0001583|missense_variant;ORIGIN=1;Pangolin=ENSG00000177084.18|-14:0.07|3:-0.0
chr12	132675820	240372	C	A	.	.	AF_ESP=0.00031;AF_EXAC=0.00012;ALLELEID=241484;CLNDN=Colorectal_cancer,_susceptibility_to,_12|Hereditary_cancer-predisposing_syndrome|not_provided;CLNDISDB=MONDO:MONDO:0014038,MedGen:C3554460,OMIM:615083|MONDO:MONDO:0015356,MedGen:C0027672,Orphanet:ORPHA140162,SNOMED_CT:699346009|MedGen:CN517202;CLNHGVS=NC_000012.12:g.132675820C>A;CLNREVSTAT=criteria_provided,_conflicting_interpretations;CLNSIG=Conflicting_interpretations_of_pathogenicity;CLNSIGCONF=Likely_benign(3),Uncertain_significance(2);CLNVC=single_nucleotide_variant;CLNVCSO=SO:0001483;GENEINFO=POLE:5426;MC=SO:0001583|missense_variant;ORIGIN=1;RS=137860861;Pangolin=ENSG00000177084.18|-17:0.46|0:-0.12
chr12	132675820	405664	C	G	.	.	ALLELEID=399294;CLNDN=Colorectal_cancer,_susceptibility_to,_12|Hereditary_cancer-predisposing_syndrome;CLNDISDB=MONDO:MONDO:0014038,MedGen:C3554460,OMIM:615083|MONDO:MONDO:0015356,MedGen:C0027672,Orphanet:ORPHA140162,SNOMED_CT:699346009;CLNHGVS=NC_000012.12:g.132675820C>G;CLNREVSTAT=criteria_provided,_multiple_submitters,_no_conflicts;CLNSIG=Uncertain_significance;CLNVC=single_nucleotide_variant;CLNVCSO=SO:0001483;GENEINFO=POLE:5426;MC=SO:0001583|missense_variant;ORIGIN=1;RS=137860861;Pangolin=ENSG00000177084.18|-17:0.18|0:-0.16
chr12	132675820	953646	C	T	.	.	ALLELEID=947898;CLNDN=Colorectal_cancer,_susceptibility_to,_12;CLNDISDB=MONDO:MONDO:0014038,MedGen:C3554460,OMIM:615083;CLNHGVS=NC_000012.12:g.132675820C>T;CLNREVSTAT=criteria_provided,_single_submitter;CLNSIG=Uncertain_significance;CLNVC=single_nucleotide_variant;CLNVCSO=SO:0001483;GENEINFO=POLE:5426;MC=SO:0001583|missense_variant;ORIGIN=1;Pangolin=ENSG00000177084.18|-17:0.09|0:-0.13
chr12	132675821	644437	C	G	.	.	ALLELEID=652445;CLNDN=Colorectal_cancer,_susceptibility_to,_12;CLNDISDB=MONDO:MONDO:0014038,MedGen:C3554460,OMIM:615083;CLNHGVS=NC_000012.12:g.132675821C>G;CLNREVSTAT=criteria_provided,_single_submitter;CLNSIG=Uncertain_significance;CLNVC=single_nucleotide_variant;CLNVCSO=SO:0001483;GENEINFO=POLE:5426;ORIGIN=1;RS=1593077673;Pangolin=ENSG00000177084.18|-18:0.89|-1:-0.97
chr12	132675840	422985	G	C	.	.	ALLELEID=408589;CLNDN=not_provided;CLNDISDB=MedGen:CN517202;CLNHGVS=NC_000012.12:g.132675840G>C;CLNREVSTAT=criteria_provided,_single_submitter;CLNSIG=Uncertain_significance;CLNVC=single_nucleotide_variant;CLNVCSO=SO:0001483;GENEINFO=POLE:5426;MC=SO:0001627|intron_variant;ORIGIN=1;RS=1064796140;Pangolin=ENSG00000177084.18|-37:0.08|-20:-0.11
chr12	132676089	818278	C	T	.	.	AF_EXAC=4e-05;ALLELEID=815546;CLNDN=Hereditary_cancer-predisposing_syndrome;CLNDISDB=MONDO:MONDO:0015356,MedGen:C0027672,Orphanet:ORPHA140162,SNOMED_CT:699346009;CLNHGVS=NC_000012.12:g.132676089C>T;CLNREVSTAT=criteria_provided,_single_submitter;CLNSIG=Uncertain_significance;CLNVC=single_nucleotide_variant;CLNVCSO=SO:0001483;GENEINFO=POLE:5426;MC=SO:0001627|intron_variant;ORIGIN=1;RS=751162799;Pangolin=ENSG00000177084.18|-3:0.44|5:-0.1
chr12	132676090	1018235	T	C	.	.	ALLELEID=1010266;CLNDN=Colorectal_cancer,_susceptibility_to,_12;CLNDISDB=MONDO:MONDO:0014038,MedGen:C3554460,OMIM:615083;CLNHGVS=NC_000012.12:g.132676090T>C;CLNREVSTAT=criteria_provided,_single_submitter;CLNSIG=Uncertain_significance;CLNVC=single_nucleotide_variant;CLNVCSO=SO:0001483;GENEINFO=POLE:5426;MC=SO:0001627|intron_variant;ORIGIN=1;Pangolin=ENSG00000177084.18|-4:0.01|4:-0.04
chr12	132676091	863472	T	C	.	.	ALLELEID=852461;CLNDN=Colorectal_cancer,_susceptibility_to,_12;CLNDISDB=MONDO:MONDO:0014038,MedGen:C3554460,OMIM:615083;CLNHGVS=NC_000012.12:g.132676091T>C;CLNREVSTAT=criteria_provided,_single_submitter;CLNSIG=Uncertain_significance;CLNVC=single_nucleotide_variant;CLNVCSO=SO:0001483;GENEINFO=POLE:5426;MC=SO:0001627|intron_variant;ORIGIN=1;Pangolin=ENSG00000177084.18|-5:0.05|3:-0.04
chr12	132676093	420859	C	A	.	.	ALLELEID=408591;CLNDN=Colorectal_cancer,_susceptibility_to,_12|Hereditary_cancer-predisposing_syndrome|not_provided;CLNDISDB=MONDO:MONDO:0014038,MedGen:C3554460,OMIM:615083|MONDO:MONDO:0015356,MedGen:C0027672,Orphanet:ORPHA140162,SNOMED_CT:699346009|MedGen:CN517202;CLNHGVS=NC_000012.12:g.132676093C>A;CLNREVSTAT=criteria_provided,_multiple_submitters,_no_conflicts;CLNSIG=Uncertain_significance;CLNVC=single_nucleotide_variant;CLNVCSO=SO:0001483;GENEINFO=POLE:5426;ORIGIN=1;RS=1064794748;Pangolin=ENSG00000177084.18|-7:0.55|1:-0.97
chr12	132676094	822024	C	T	.	.	ALLELEID=811221;CLNDN=Hereditary_cancer-predisposing_syndrome;CLNDISDB=MONDO:MONDO:0015356,MedGen:C0027672,Orphanet:ORPHA140162,SNOMED_CT:699346009;CLNHGVS=NC_000012.12:g.132676094C>T;CLNREVSTAT=criteria_provided,_single_submitter;CLNSIG=Uncertain_significance;CLNVC=single_nucleotide_variant;CLNVCSO=SO:0001483;GENEINFO=POLE:5426;MC=SO:0001819|synonymous_variant;ORIGIN=1;RS=1593078178;Pangolin=ENSG00000177084.18|-8:0.46|0:-0.6
chr12	132676095	439260	T	A	.	.	ALLELEID=432730;CLNDN=Colorectal_cancer,_susceptibility_to,_12|Hereditary_cancer-predisposing_syndrome|not_specified;CLNDISDB=MONDO:MONDO:0014038,MedGen:C3554460,OMIM:615083|MONDO:MONDO:0015356,MedGen:C0027672,Orphanet:ORPHA140162,SNOMED_CT:699346009|MedGen:CN169374;CLNHGVS=NC_000012.12:g.132676095T>A;CLNREVSTAT=criteria_provided,_multiple_submitters,_no_conflicts;CLNSIG=Uncertain_significance;CLNVC=single_nucleotide_variant;CLNVCSO=SO:0001483;GENEINFO=POLE:5426;MC=SO:0001583|missense_variant;ORIGIN=1;RS=895236041;Pangolin=ENSG00000177084.18|-9:0.23|-1:-0.07
chr12	132676098	405828	T	A	.	.	ALLELEID=399301;CLNDN=Colorectal_cancer,_susceptibility_to,_12|Hereditary_cancer-predisposing_syndrome|not_specified|not_provided;CLNDISDB=MONDO:MONDO:0014038,MedGen:C3554460,OMIM:615083|MONDO:MONDO:0015356,MedGen:C0027672,Orphanet:ORPHA140162,SNOMED_CT:699346009|MedGen:CN169374|MedGen:CN517202;CLNHGVS=NC_000012.12:g.132676098T>A;CLNREVSTAT=criteria_provided,_multiple_submitters,_no_conflicts;CLNSIG=Uncertain_significance;CLNVC=single_nucleotide_variant;CLNVCSO=SO:0001483;GENEINFO=POLE:5426;MC=SO:0001583|missense_variant;ORIGIN=1;RS=1060500865;Pangolin=ENSG00000177084.18|-4:0.0|-4:-0.0
chr12	132676099	947444	C	A	.	.	ALLELEID=926559;CLNDN=Colorectal_cancer,_susceptibility_to,_12;CLNDISDB=MONDO:MONDO:0014038,MedGen:C3554460,OMIM:615083;CLNHGVS=NC_000012.12:g.132676099C>A;CLNREVSTAT=criteria_provided,_single_submitter;CLNSIG=Uncertain_significance;CLNVC=single_nucleotide_variant;CLNVCSO=SO:0001483;GENEINFO=POLE:5426;MC=SO:0001583|missense_variant;ORIGIN=1;Pangolin=ENSG00000177084.18|-5:0.0|-13:-0.0
chr12	132676099	240371	C	T	.	.	AF_ESP=0.00046;AF_EXAC=0.00012;AF_TGP=0.0002;ALLELEID=241485;CLNDN=Colorectal_cancer,_susceptibility_to,_12|Hereditary_cancer-predisposing_syndrome;CLNDISDB=MONDO:MONDO:0014038,MedGen:C3554460,OMIM:615083|MONDO:MONDO:0015356,MedGen:C0027672,Orphanet:ORPHA140162,SNOMED_CT:699346009;CLNHGVS=NC_000012.12:g.132676099C>T;CLNREVSTAT=criteria_provided,_conflicting_interpretations;CLNSIG=Conflicting_interpretations_of_pathogenicity;CLNSIGCONF=Likely_benign(1),Uncertain_significance(1);CLNVC=single_nucleotide_variant;CLNVCSO=SO:0001483;GENEINFO=POLE:5426;MC=SO:0001583|missense_variant;ORIGIN=1;RS=149029910;Pangolin=ENSG00000177084.18|-5:0.0|-13:-0.0
chr12	132676101	821987	G	A	.	.	ALLELEID=811223;CLNDN=Hereditary_cancer-predisposing_syndrome;CLNDISDB=MONDO:MONDO:0015356,MedGen:C0027672,Orphanet:ORPHA140162,SNOMED_CT:699346009;CLNHGVS=NC_000012.12:g.132676101G>A;CLNREVSTAT=criteria_provided,_single_submitter;CLNSIG=Uncertain_significance;CLNVC=single_nucleotide_variant;CLNVCSO=SO:0001483;GENEINFO=POLE:5426;MC=SO:0001583|missense_variant;ORIGIN=1;RS=1593078223;Pangolin=ENSG00000177084.18|-7:0.0|-15:-0.0
chr12	132676102	1008328	G	A	.	.	ALLELEID=995040;CLNDN=Colorectal_cancer,_susceptibility_to,_12;CLNDISDB=MONDO:MONDO:0014038,MedGen:C3554460,OMIM:615083;CLNHGVS=NC_000012.12:g.132676102G>A;CLNREVSTAT=criteria_provided,_single_submitter;CLNSIG=Uncertain_significance;CLNVC=single_nucleotide_variant;CLNVCSO=SO:0001483;GENEINFO=POLE:5426;MC=SO:0001583|missense_variant;ORIGIN=1;Pangolin=ENSG00000177084.18|-8:0.0|-16:-0.0
chr12	132676102	1026403	G	C	.	.	ALLELEID=1010267;CLNDN=Colorectal_cancer,_susceptibility_to,_12;CLNDISDB=MONDO:MONDO:0014038,MedGen:C3554460,OMIM:615083;CLNHGVS=NC_000012.12:g.132676102G>C;CLNREVSTAT=criteria_provided,_single_submitter;CLNSIG=Uncertain_significance;CLNVC=single_nucleotide_variant;CLNVCSO=SO:0001483;GENEINFO=POLE:5426;MC=SO:0001583|missense_variant;ORIGIN=1;Pangolin=ENSG00000177084.18|-16:0.0|-8:-0.0
chr12	132676102	565997	G	T	.	.	ALLELEID=567910;CLNDN=Colorectal_cancer,_susceptibility_to,_12;CLNDISDB=MONDO:MONDO:0014038,MedGen:C3554460,OMIM:615083;CLNHGVS=NC_000012.12:g.132676102G>T;CLNREVSTAT=criteria_provided,_single_submitter;CLNSIG=Uncertain_significance;CLNVC=single_nucleotide_variant;CLNVCSO=SO:0001483;GENEINFO=POLE:5426;MC=SO:0001583|missense_variant;ORIGIN=1;RS=1565976008;Pangolin=ENSG00000177084.18|-8:0.0|-8:-0.0
chr12	132676103	822010	T	G	.	.	AF_EXAC=1e-05;ALLELEID=811224;CLNDN=Colorectal_cancer,_susceptibility_to,_12|Hereditary_cancer-predisposing_syndrome;CLNDISDB=MONDO:MONDO:0014038,MedGen:C3554460,OMIM:615083|MONDO:MONDO:0015356,MedGen:C0027672,Orphanet:ORPHA140162,SNOMED_CT:699346009;CLNHGVS=NC_000012.12:g.132676103T>G;CLNREVSTAT=criteria_provided,_multiple_submitters,_no_conflicts;CLNSIG=Uncertain_significance;CLNVC=single_nucleotide_variant;CLNVCSO=SO:0001483;GENEINFO=POLE:5426;MC=SO:0001583|missense_variant;ORIGIN=1;RS=780653256;Pangolin=ENSG00000177084.18|-17:0.0|-9:-0.0
chr12	132676110	801255	A	C	.	.	ALLELEID=789512;CLNDN=Colorectal_cancer,_susceptibility_to,_12|not_provided;CLNDISDB=MONDO:MONDO:0014038,MedGen:C3554460,OMIM:615083|MedGen:CN517202;CLNHGVS=NC_000012.12:g.132676110A>C;CLNREVSTAT=criteria_provided,_multiple_submitters,_no_conflicts;CLNSIG=Uncertain_significance;CLNVC=single_nucleotide_variant;CLNVCSO=SO:0001483;CLNVI=Quest_Diagnostics_Nichols_Institute_San_Juan_Capistrano:2851902;GENEINFO=POLE:5426;MC=SO:0001583|missense_variant;ORIGIN=1;RS=1593078268;Pangolin=ENSG00000177084.18|-24:0.0|-16:-0.0
chr12	132676114	843012	C	CA	.	.	ALLELEID=839650;CLNDN=Colorectal_cancer,_susceptibility_to,_12;CLNDISDB=MONDO:MONDO:0014038,MedGen:C3554460,OMIM:615083;CLNHGVS=NC_000012.12:g.132676115dup;CLNREVSTAT=criteria_provided,_single_submitter;CLNSIG=Uncertain_significance;CLNVC=Duplication;CLNVCSO=SO:1000035;CLNVI=Invitae:5685183;GENEINFO=POLE:5426;MC=SO:0001589|frameshift_variant;ORIGIN=1;Pangolin=ENSG00000177084.18|-28:0.0|-20:-0.02
chr12	132676114	484536	C	T	.	.	ALLELEID=476408;CLNDN=Hereditary_cancer-predisposing_syndrome;CLNDISDB=MONDO:MONDO:0015356,MedGen:C0027672,Orphanet:ORPHA140162,SNOMED_CT:699346009;CLNHGVS=NC_000012.12:g.132676114C>T;CLNREVSTAT=criteria_provided,_single_submitter;CLNSIG=Uncertain_significance;CLNVC=single_nucleotide_variant;CLNVCSO=SO:0001483;GENEINFO=POLE:5426;MC=SO:0001583|missense_variant;ORIGIN=1;RS=1555229285;Pangolin=ENSG00000177084.18|3:0.0|-20:-0.0
chr12	132676122	486951	G	A	.	.	ALLELEID=476409;CLNDN=Colorectal_cancer,_susceptibility_to,_12|Hereditary_cancer-predisposing_syndrome;CLNDISDB=MONDO:MONDO:0014038,MedGen:C3554460,OMIM:615083|MONDO:MONDO:0015356,MedGen:C0027672,Orphanet:ORPHA140162,SNOMED_CT:699346009;CLNHGVS=NC_000012.12:g.132676122G>A;CLNREVSTAT=criteria_provided,_multiple_submitters,_no_conflicts;CLNSIG=Uncertain_significance;CLNVC=single_nucleotide_variant;CLNVCSO=SO:0001483;GENEINFO=POLE:5426;MC=SO:0001583|missense_variant;ORIGIN=1;RS=1440925386;Pangolin=ENSG00000177084.18|-28:0.0|-28:-0.0
chr12	132676123	966933	G	A	.	.	ALLELEID=956814;CLNDN=Colorectal_cancer,_susceptibility_to,_12;CLNDISDB=MONDO:MONDO:0014038,MedGen:C3554460,OMIM:615083;CLNHGVS=NC_000012.12:g.132676123G>A;CLNREVSTAT=criteria_provided,_single_submitter;CLNSIG=Uncertain_significance;CLNVC=single_nucleotide_variant;CLNVCSO=SO:0001483;GENEINFO=POLE:5426;MC=SO:0001583|missense_variant;ORIGIN=1;Pangolin=ENSG00000177084.18|-29:0.0|-29:-0.0
chr12	132676125	857468	C	A	.	.	ALLELEID=839651;CLNDN=Colorectal_cancer,_susceptibility_to,_12;CLNDISDB=MONDO:MONDO:0014038,MedGen:C3554460,OMIM:615083;CLNHGVS=NC_000012.12:g.132676125C>A;CLNREVSTAT=criteria_provided,_single_submitter;CLNSIG=Uncertain_significance;CLNVC=single_nucleotide_variant;CLNVCSO=SO:0001483;GENEINFO=POLE:5426;MC=SO:0001583|missense_variant;ORIGIN=1;Pangolin=ENSG00000177084.18|-31:0.0|-31:-0.0
chr12	132676126	540620	C	T	.	.	ALLELEID=526977;CLNDN=Colorectal_cancer,_susceptibility_to,_12;CLNDISDB=MONDO:MONDO:0014038,MedGen:C3554460,OMIM:615083;CLNHGVS=NC_000012.12:g.132676126C>T;CLNREVSTAT=criteria_provided,_single_submitter;CLNSIG=Uncertain_significance;CLNVC=single_nucleotide_variant;CLNVCSO=SO:0001483;GENEINFO=POLE:5426;MC=SO:0001583|missense_variant;ORIGIN=1;RS=1555229288;Pangolin=ENSG00000177084.18|-32:0.0|-32:-0.0
chr12	132676131	540673	T	A	.	.	ALLELEID=527509;CLNDN=Colorectal_cancer,_susceptibility_to,_12;CLNDISDB=MONDO:MONDO:0014038,MedGen:C3554460,OMIM:615083;CLNHGVS=NC_000012.12:g.132676131T>A;CLNREVSTAT=criteria_provided,_single_submitter;CLNSIG=Uncertain_significance;CLNVC=single_nucleotide_variant;CLNVCSO=SO:0001483;GENEINFO=POLE:5426;MC=SO:0001583|missense_variant;ORIGIN=1;RS=1339375099;Pangolin=ENSG00000177084.18|-37:0.0|-37:-0.0
chr12	132676131	473847	T	C	.	.	ALLELEID=462866;CLNDN=Colorectal_cancer,_susceptibility_to,_12|Hereditary_cancer-predisposing_syndrome|not_provided;CLNDISDB=MONDO:MONDO:0014038,MedGen:C3554460,OMIM:615083|MONDO:MONDO:0015356,MedGen:C0027672,Orphanet:ORPHA140162,SNOMED_CT:699346009|MedGen:CN517202;CLNHGVS=NC_000012.12:g.132676131T>C;CLNREVSTAT=criteria_provided,_multiple_submitters,_no_conflicts;CLNSIG=Uncertain_significance;CLNVC=single_nucleotide_variant;CLNVCSO=SO:0001483;GENEINFO=POLE:5426;MC=SO:0001583|missense_variant;ORIGIN=1;RS=1339375099;Pangolin=ENSG00000177084.18|-37:0.0|-37:-0.0
chr12	132676135	958695	C	G	.	.	ALLELEID=947899;CLNDN=Colorectal_cancer,_susceptibility_to,_12;CLNDISDB=MONDO:MONDO:0014038,MedGen:C3554460,OMIM:615083;CLNHGVS=NC_000012.12:g.132676135C>G;CLNREVSTAT=criteria_provided,_single_submitter;CLNSIG=Uncertain_significance;CLNVC=single_nucleotide_variant;CLNVCSO=SO:0001483;GENEINFO=POLE:5426;MC=SO:0001583|missense_variant;ORIGIN=1;Pangolin=ENSG00000177084.18|-41:0.0|49:-0.01
chr12	132676135	240637	C	T	.	.	ALLELEID=241487;CLNDN=Colorectal_cancer,_susceptibility_to,_12|Hereditary_cancer-predisposing_syndrome;CLNDISDB=MONDO:MONDO:0014038,MedGen:C3554460,OMIM:615083|MONDO:MONDO:0015356,MedGen:C0027672,Orphanet:ORPHA140162,SNOMED_CT:699346009;CLNHGVS=NC_000012.12:g.132676135C>T;CLNREVSTAT=criteria_provided,_multiple_submitters,_no_conflicts;CLNSIG=Uncertain_significance;CLNVC=single_nucleotide_variant;CLNVCSO=SO:0001483;GENEINFO=POLE:5426;MC=SO:0001583|missense_variant;ORIGIN=1;RS=772154998;Pangolin=ENSG00000177084.18|-41:0.0|49:-0.02
chr12	132676138	652373	G	A	.	.	ALLELEID=640948;CLNDN=Colorectal_cancer,_susceptibility_to,_12;CLNDISDB=MONDO:MONDO:0014038,MedGen:C3554460,OMIM:615083;CLNHGVS=NC_000012.12:g.132676138G>A;CLNREVSTAT=criteria_provided,_single_submitter;CLNSIG=Uncertain_significance;CLNVC=single_nucleotide_variant;CLNVCSO=SO:0001483;GENEINFO=POLE:5426;MC=SO:0001583|missense_variant;ORIGIN=1;RS=1565976104;Pangolin=ENSG00000177084.18|2:0.0|46:-0.01
chr12	132676138	573485	G	C	.	.	ALLELEID=566684;CLNDN=Colorectal_cancer,_susceptibility_to,_12;CLNDISDB=MONDO:MONDO:0014038,MedGen:C3554460,OMIM:615083;CLNHGVS=NC_000012.12:g.132676138G>C;CLNREVSTAT=criteria_provided,_single_submitter;CLNSIG=Uncertain_significance;CLNVC=single_nucleotide_variant;CLNVCSO=SO:0001483;GENEINFO=POLE:5426;MC=SO:0001583|missense_variant;ORIGIN=1;RS=1565976104;Pangolin=ENSG00000177084.18|0:0.0|46:-0.01
chr12	132676139	1055819	CT	C	.	.	ALLELEID=1047798;CLNDN=Colorectal_cancer,_susceptibility_to,_12;CLNDISDB=MONDO:MONDO:0014038,MedGen:C3554460,OMIM:615083;CLNHGVS=NC_000012.12:g.132676141del;CLNREVSTAT=criteria_provided,_single_submitter;CLNSIG=Uncertain_significance;CLNVC=Deletion;CLNVCSO=SO:0000159;CLNVI=Invitae:11582466;GENEINFO=POLE:5426;MC=SO:0001589|frameshift_variant;ORIGIN=1;Pangolin=ENSG00000177084.18|45:0.01|45:-0.06
chr12	132676140	473846	T	C	.	.	ALLELEID=462004;CLNDN=Colorectal_cancer,_susceptibility_to,_12;CLNDISDB=MONDO:MONDO:0014038,MedGen:C3554460,OMIM:615083;CLNHGVS=NC_000012.12:g.132676140T>C;CLNREVSTAT=criteria_provided,_single_submitter;CLNSIG=Uncertain_significance;CLNVC=single_nucleotide_variant;CLNVCSO=SO:0001483;GENEINFO=POLE:5426;MC=SO:0001583|missense_variant;ORIGIN=1;RS=1555229291;Pangolin=ENSG00000177084.18|44:0.02|44:-0.0
chr12	132676143	638943	G	A	.	.	ALLELEID=640949;CLNDN=Colorectal_cancer,_susceptibility_to,_12;CLNDISDB=MONDO:MONDO:0014038,MedGen:C3554460,OMIM:615083;CLNHGVS=NC_000012.12:g.132676143G>A;CLNREVSTAT=criteria_provided,_single_submitter;CLNSIG=Uncertain_significance;CLNVC=single_nucleotide_variant;CLNVCSO=SO:0001483;GENEINFO=POLE:5426;MC=SO:0001583|missense_variant;ORIGIN=1;RS=1593078390;Pangolin=ENSG00000177084.18|-49:0.0|41:-0.01
chr12	132676144	567128	G	T	.	.	ALLELEID=565326;CLNDN=Colorectal_cancer,_susceptibility_to,_12;CLNDISDB=MONDO:MONDO:0014038,MedGen:C3554460,OMIM:615083;CLNHGVS=NC_000012.12:g.132676144G>T;CLNREVSTAT=criteria_provided,_single_submitter;CLNSIG=Uncertain_significance;CLNVC=single_nucleotide_variant;CLNVCSO=SO:0001483;GENEINFO=POLE:5426;MC=SO:0001583|missense_variant;ORIGIN=1;RS=1397733219;Pangolin=ENSG00000177084.18|40:0.01|-50:-0.0
chr12	132676146	405852	G	A	.	.	ALLELEID=399492;CLNDN=Colorectal_cancer,_susceptibility_to,_12;CLNDISDB=MONDO:MONDO:0014038,MedGen:C3554460,OMIM:615083;CLNHGVS=NC_000012.12:g.132676146G>A;CLNREVSTAT=criteria_provided,_single_submitter;CLNSIG=Uncertain_significance;CLNVC=single_nucleotide_variant;CLNVCSO=SO:0001483;GENEINFO=POLE:5426;MC=SO:0001583|missense_variant;ORIGIN=1;RS=1060500873;Pangolin=ENSG00000177084.18|21:0.0|38:-0.01
chr12	132676150	484525	A	G	.	.	ALLELEID=476413;CLNDN=Colorectal_cancer,_susceptibility_to,_12|Hereditary_cancer-predisposing_syndrome;CLNDISDB=MONDO:MONDO:0014038,MedGen:C3554460,OMIM:615083|MONDO:MONDO:0015356,MedGen:C0027672,Orphanet:ORPHA140162,SNOMED_CT:699346009;CLNHGVS=NC_000012.12:g.132676150A>G;CLNREVSTAT=criteria_provided,_multiple_submitters,_no_conflicts;CLNSIG=Uncertain_significance;CLNVC=single_nucleotide_variant;CLNVCSO=SO:0001483;GENEINFO=POLE:5426;MC=SO:0001583|missense_variant;ORIGIN=1;RS=1555229294;Pangolin=ENSG00000177084.18|34:0.0|34:-0.01
chr12	132676159	484551	C	T	.	.	AF_EXAC=2e-05;AF_TGP=0.0004;ALLELEID=476422;CLNDN=Colorectal_cancer,_susceptibility_to,_12|Hereditary_cancer-predisposing_syndrome;CLNDISDB=MONDO:MONDO:0014038,MedGen:C3554460,OMIM:615083|MONDO:MONDO:0015356,MedGen:C0027672,Orphanet:ORPHA140162,SNOMED_CT:699346009;CLNHGVS=NC_000012.12:g.132676159C>T;CLNREVSTAT=criteria_provided,_multiple_submitters,_no_conflicts;CLNSIG=Uncertain_significance;CLNVC=single_nucleotide_variant;CLNVCSO=SO:0001483;GENEINFO=POLE:5426;MC=SO:0001583|missense_variant;ORIGIN=1;RS=116162724;Pangolin=ENSG00000177084.18|-21:0.0|25:-0.08
chr12	132676164	439283	A	C	.	.	ALLELEID=432731;CLNDN=Hereditary_cancer-predisposing_syndrome|not_specified;CLNDISDB=MONDO:MONDO:0015356,MedGen:C0027672,Orphanet:ORPHA140162,SNOMED_CT:699346009|MedGen:CN169374;CLNHGVS=NC_000012.12:g.132676164A>C;CLNREVSTAT=criteria_provided,_multiple_submitters,_no_conflicts;CLNSIG=Uncertain_significance;CLNVC=single_nucleotide_variant;CLNVCSO=SO:0001483;GENEINFO=POLE:5426;MC=SO:0001583|missense_variant;ORIGIN=1;RS=1060500783;Pangolin=ENSG00000177084.18|20:0.01|20:-0.05
chr12	132676164	405617	A	G	.	.	ALLELEID=399495;CLNDN=Colorectal_cancer,_susceptibility_to,_12|Hereditary_cancer-predisposing_syndrome;CLNDISDB=MONDO:MONDO:0014038,MedGen:C3554460,OMIM:615083|MONDO:MONDO:0015356,MedGen:C0027672,Orphanet:ORPHA140162,SNOMED_CT:699346009;CLNHGVS=NC_000012.12:g.132676164A>G;CLNREVSTAT=criteria_provided,_multiple_submitters,_no_conflicts;CLNSIG=Uncertain_significance;CLNVC=single_nucleotide_variant;CLNVCSO=SO:0001483;GENEINFO=POLE:5426;MC=SO:0001583|missense_variant;ORIGIN=1;RS=1060500783;Pangolin=ENSG00000177084.18|20:0.02|20:-0.0
chr12	132676165	1018336	TATC	T	.	.	ALLELEID=1010268;CLNDN=Colorectal_cancer,_susceptibility_to,_12;CLNDISDB=MONDO:MONDO:0014038,MedGen:C3554460,OMIM:615083;CLNHGVS=NC_000012.12:g.132676166_132676168del;CLNREVSTAT=criteria_provided,_single_submitter;CLNSIG=Uncertain_significance;CLNVC=Deletion;CLNVCSO=SO:0000159;GENEINFO=POLE:5426;MC=SO:0001822|inframe_deletion;ORIGIN=1;Pangolin=ENSG00000177084.18|5:0.17|19:-0.12
chr12	132676166	823282	A	C	.	.	AF_EXAC=1e-05;ALLELEID=811228;CLNDN=Colorectal_cancer,_susceptibility_to,_12|Hereditary_cancer-predisposing_syndrome;CLNDISDB=MONDO:MONDO:0014038,MedGen:C3554460,OMIM:615083|MONDO:MONDO:0015356,MedGen:C0027672,Orphanet:ORPHA140162,SNOMED_CT:699346009;CLNHGVS=NC_000012.12:g.132676166A>C;CLNREVSTAT=criteria_provided,_multiple_submitters,_no_conflicts;CLNSIG=Uncertain_significance;CLNVC=single_nucleotide_variant;CLNVCSO=SO:0001483;GENEINFO=POLE:5426;MC=SO:0001583|missense_variant;ORIGIN=1;RS=762898113;Pangolin=ENSG00000177084.18|18:0.0|18:-0.02
chr12	132676167	484594	T	C	.	.	ALLELEID=476988;CLNDN=Colorectal_cancer,_susceptibility_to,_12|Hereditary_cancer-predisposing_syndrome;CLNDISDB=MONDO:MONDO:0014038,MedGen:C3554460,OMIM:615083|MONDO:MONDO:0015356,MedGen:C0027672,Orphanet:ORPHA140162,SNOMED_CT:699346009;CLNHGVS=NC_000012.12:g.132676167T>C;CLNREVSTAT=criteria_provided,_multiple_submitters,_no_conflicts;CLNSIG=Uncertain_significance;CLNVC=single_nucleotide_variant;CLNVCSO=SO:0001483;GENEINFO=POLE:5426;MC=SO:0001583|missense_variant;ORIGIN=1;RS=1555229304;Pangolin=ENSG00000177084.18|3:0.08|17:-0.11
chr12	132676168	823269	C	G	.	.	ALLELEID=811229;CLNDN=Colorectal_cancer,_susceptibility_to,_12|Hereditary_cancer-predisposing_syndrome;CLNDISDB=MONDO:MONDO:0014038,MedGen:C3554460,OMIM:615083|MONDO:MONDO:0015356,MedGen:C0027672,Orphanet:ORPHA140162,SNOMED_CT:699346009;CLNHGVS=NC_000012.12:g.132676168C>G;CLNREVSTAT=criteria_provided,_multiple_submitters,_no_conflicts;CLNSIG=Uncertain_significance;CLNVC=single_nucleotide_variant;CLNVCSO=SO:0001483;GENEINFO=POLE:5426;MC=SO:0001583|missense_variant;ORIGIN=1;RS=1593078482;Pangolin=ENSG00000177084.18|2:0.12|16:-0.09
chr12	132676172	484524	T	G	.	.	AF_EXAC=1e-05;AF_TGP=0.0002;ALLELEID=476997;CLNDN=Hereditary_cancer-predisposing_syndrome|not_specified|not_provided;CLNDISDB=MONDO:MONDO:0015356,MedGen:C0027672,Orphanet:ORPHA140162,SNOMED_CT:699346009|MedGen:CN169374|MedGen:CN517202;CLNHGVS=NC_000012.12:g.132676172T>G;CLNREVSTAT=criteria_provided,_conflicting_interpretations;CLNSIG=Conflicting_interpretations_of_pathogenicity;CLNSIGCONF=Likely_benign(2),Uncertain_significance(1);CLNVC=single_nucleotide_variant;CLNVCSO=SO:0001483;GENEINFO=POLE:5426;MC=SO:0001819|synonymous_variant;ORIGIN=1;RS=548933169;Pangolin=ENSG00000177084.18|12:0.01|12:-0.06
chr12	132676173	224590	G	C	.	.	ALLELEID=226349;CLNDN=Colorectal_cancer,_susceptibility_to,_12|Hereditary_cancer-predisposing_syndrome|not_specified|not_provided;CLNDISDB=MONDO:MONDO:0014038,MedGen:C3554460,OMIM:615083|MONDO:MONDO:0015356,MedGen:C0027672,Orphanet:ORPHA140162,SNOMED_CT:699346009|MedGen:CN169374|MedGen:CN517202;CLNHGVS=NC_000012.12:g.132676173G>C;CLNREVSTAT=criteria_provided,_conflicting_interpretations;CLNSIG=Conflicting_interpretations_of_pathogenicity;CLNSIGCONF=Likely_benign(1),Uncertain_significance(6);CLNVC=single_nucleotide_variant;CLNVCSO=SO:0001483;GENEINFO=POLE:5426;MC=SO:0001587|nonsense;ORIGIN=1;RS=869312803;Pangolin=ENSG00000177084.18|11:0.13|31:-0.11
chr12	132676174	224589	A	C	.	.	AF_EXAC=8e-05;ALLELEID=226350;CLNDN=Colorectal_cancer,_susceptibility_to,_12|Hereditary_cancer-predisposing_syndrome|Familial_colorectal_cancer|not_specified|not_provided;CLNDISDB=MONDO:MONDO:0014038,MedGen:C3554460,OMIM:615083|MONDO:MONDO:0015356,MedGen:C0027672,Orphanet:ORPHA140162,SNOMED_CT:699346009|MONDO:MONDO:0023113,MedGen:CN280943|MedGen:CN169374|MedGen:CN517202;CLNHGVS=NC_000012.12:g.132676174A>C;CLNREVSTAT=criteria_provided,_conflicting_interpretations;CLNSIG=Conflicting_interpretations_of_pathogenicity;CLNSIGCONF=Likely_benign(1),Uncertain_significance(6);CLNVC=single_nucleotide_variant;CLNVCSO=SO:0001483;GENEINFO=POLE:5426;MC=SO:0001583|missense_variant;ORIGIN=1;RS=770403791;Pangolin=ENSG00000177084.18|10:0.03|-4:-0.0
chr12	132676178	540709	A	C	.	.	ALLELEID=527513;CLNDN=Colorectal_cancer,_susceptibility_to,_12;CLNDISDB=MONDO:MONDO:0014038,MedGen:C3554460,OMIM:615083;CLNHGVS=NC_000012.12:g.132676178A>C;CLNREVSTAT=criteria_provided,_single_submitter;CLNSIG=Uncertain_significance;CLNVC=single_nucleotide_variant;CLNVCSO=SO:0001483;GENEINFO=POLE:5426;MC=SO:0001583|missense_variant;ORIGIN=1;RS=1555229316;Pangolin=ENSG00000177084.18|6:0.02|-8:-0.01
chr12	132676186	572158	T	C	.	.	AF_EXAC=1e-05;ALLELEID=566685;CLNDN=Colorectal_cancer,_susceptibility_to,_12;CLNDISDB=MONDO:MONDO:0014038,MedGen:C3554460,OMIM:615083;CLNHGVS=NC_000012.12:g.132676186T>C;CLNREVSTAT=criteria_provided,_single_submitter;CLNSIG=Uncertain_significance;CLNVC=single_nucleotide_variant;CLNVCSO=SO:0001483;GENEINFO=POLE:5426;MC=SO:0001583|missense_variant;ORIGIN=1;RS=761451243;Pangolin=ENSG00000177084.18|18:0.04|-2:-0.48
chr12	132676188	405777	T	C	.	.	AF_EXAC=1e-05;ALLELEID=399305;CLNDN=Colorectal_cancer,_susceptibility_to,_12|Hereditary_cancer-predisposing_syndrome|not_provided;CLNDISDB=MONDO:MONDO:0014038,MedGen:C3554460,OMIM:615083|MONDO:MONDO:0015356,MedGen:C0027672,Orphanet:ORPHA140162,SNOMED_CT:699346009|MedGen:CN517202;CLNHGVS=NC_000012.12:g.132676188T>C;CLNREVSTAT=criteria_provided,_multiple_submitters,_no_conflicts;CLNSIG=Uncertain_significance;CLNVC=single_nucleotide_variant;CLNVCSO=SO:0001483;GENEINFO=POLE:5426;MC=SO:0001583|missense_variant;ORIGIN=1;RS=767060387;Pangolin=ENSG00000177084.18|-1:0.1|-4:-0.42
chr12	132676192	823107	T	C	.	.	ALLELEID=811230;CLNDN=Hereditary_cancer-predisposing_syndrome;CLNDISDB=MONDO:MONDO:0015356,MedGen:C0027672,Orphanet:ORPHA140162,SNOMED_CT:699346009;CLNHGVS=NC_000012.12:g.132676192T>C;CLNREVSTAT=criteria_provided,_single_submitter;CLNSIG=Uncertain_significance;CLNVC=single_nucleotide_variant;CLNVCSO=SO:0001483;GENEINFO=POLE:5426;MC=SO:0001583|missense_variant;ORIGIN=1;RS=1593078566;Pangolin=ENSG00000177084.18|12:0.02|-8:-0.17
chr12	132676198	484515	G	A	.	.	ALLELEID=476452;CLNDN=Colorectal_cancer,_susceptibility_to,_12|Hereditary_cancer-predisposing_syndrome;CLNDISDB=MONDO:MONDO:0014038,MedGen:C3554460,OMIM:615083|MONDO:MONDO:0015356,MedGen:C0027672,Orphanet:ORPHA140162,SNOMED_CT:699346009;CLNHGVS=NC_000012.12:g.132676198G>A;CLNREVSTAT=criteria_provided,_multiple_submitters,_no_conflicts;CLNSIG=Uncertain_significance;CLNVC=single_nucleotide_variant;CLNVCSO=SO:0001483;GENEINFO=POLE:5426;MC=SO:0001583|missense_variant;ORIGIN=1;RS=1343048638;Pangolin=ENSG00000177084.18|-14:0.11|6:-0.03
chr12	132676202	421135	G	A	.	.	ALLELEID=408592;CLNDN=Colorectal_cancer,_susceptibility_to,_12|Hereditary_cancer-predisposing_syndrome|not_specified|not_provided;CLNDISDB=MONDO:MONDO:0014038,MedGen:C3554460,OMIM:615083|MONDO:MONDO:0015356,MedGen:C0027672,Orphanet:ORPHA140162,SNOMED_CT:699346009|MedGen:CN169374|MedGen:CN517202;CLNHGVS=NC_000012.12:g.132676202G>A;CLNREVSTAT=criteria_provided,_conflicting_interpretations;CLNSIG=Conflicting_interpretations_of_pathogenicity;CLNSIGCONF=Likely_benign(2),Uncertain_significance(3);CLNVC=single_nucleotide_variant;CLNVCSO=SO:0001483;GENEINFO=POLE:5426;MC=SO:0001819|synonymous_variant;ORIGIN=1;RS=1064794932;Pangolin=ENSG00000177084.18|-18:0.24|2:-0.04
chr12	132676206	1046202	T	C	.	.	ALLELEID=1030798;CLNDN=Colorectal_cancer,_susceptibility_to,_12;CLNDISDB=MONDO:MONDO:0014038,MedGen:C3554460,OMIM:615083;CLNHGVS=NC_000012.12:g.132676206T>C;CLNREVSTAT=criteria_provided,_single_submitter;CLNSIG=Uncertain_significance;CLNVC=single_nucleotide_variant;CLNVCSO=SO:0001483;GENEINFO=POLE:5426;MC=SO:0001574|splice_acceptor_variant;ORIGIN=1;Pangolin=ENSG00000177084.18|-22:0.83|-2:-0.95
chr12	132676207	823016	A	C	.	.	ALLELEID=815547;CLNDN=Hereditary_cancer-predisposing_syndrome;CLNDISDB=MONDO:MONDO:0015356,MedGen:C0027672,Orphanet:ORPHA140162,SNOMED_CT:699346009;CLNHGVS=NC_000012.12:g.132676207A>C;CLNREVSTAT=criteria_provided,_single_submitter;CLNSIG=Uncertain_significance;CLNVC=single_nucleotide_variant;CLNVCSO=SO:0001483;GENEINFO=POLE:5426;MC=SO:0001627|intron_variant;ORIGIN=1;RS=1279665837;Pangolin=ENSG00000177084.18|34:0.83|-3:-0.94
chr12	132676208	957445	G	A	.	.	ALLELEID=960026;CLNDN=Colorectal_cancer,_susceptibility_to,_12;CLNDISDB=MONDO:MONDO:0014038,MedGen:C3554460,OMIM:615083;CLNHGVS=NC_000012.12:g.132676208G>A;CLNREVSTAT=criteria_provided,_single_submitter;CLNSIG=Uncertain_significance;CLNVC=single_nucleotide_variant;CLNVCSO=SO:0001483;GENEINFO=POLE:5426;MC=SO:0001627|intron_variant;ORIGIN=1;Pangolin=ENSG00000177084.18|-24:0.2|33:-0.04
chr12	132676208	484465	G	C	.	.	ALLELEID=477000;CLNDN=Colorectal_cancer,_susceptibility_to,_12|Hereditary_cancer-predisposing_syndrome;CLNDISDB=MONDO:MONDO:0014038,MedGen:C3554460,OMIM:615083|MONDO:MONDO:0015356,MedGen:C0027672,Orphanet:ORPHA140162,SNOMED_CT:699346009;CLNHGVS=NC_000012.12:g.132676208G>C;CLNREVSTAT=criteria_provided,_multiple_submitters,_no_conflicts;CLNSIG=Uncertain_significance;CLNVC=single_nucleotide_variant;CLNVCSO=SO:0001483;GENEINFO=POLE:5426;MC=SO:0001627|intron_variant;ORIGIN=1;RS=1555229332;Pangolin=ENSG00000177084.18|-24:0.21|-4:-0.09
chr12	132676209	823017	C	A	.	.	ALLELEID=815548;CLNDN=Hereditary_cancer-predisposing_syndrome;CLNDISDB=MONDO:MONDO:0015356,MedGen:C0027672,Orphanet:ORPHA140162,SNOMED_CT:699346009;CLNHGVS=NC_000012.12:g.132676209C>A;CLNREVSTAT=criteria_provided,_single_submitter;CLNSIG=Uncertain_significance;CLNVC=single_nucleotide_variant;CLNVCSO=SO:0001483;GENEINFO=POLE:5426;MC=SO:0001627|intron_variant;ORIGIN=1;RS=750101293;Pangolin=ENSG00000177084.18|-5:0.04|-25:-0.38
chr12	132676209	801273	C	T	.	.	AF_EXAC=4e-05;ALLELEID=789688;CLNDN=Hereditary_cancer-predisposing_syndrome|not_provided;CLNDISDB=MONDO:MONDO:0015356,MedGen:C0027672,Orphanet:ORPHA140162,SNOMED_CT:699346009|MedGen:CN517202;CLNHGVS=NC_000012.12:g.132676209C>T;CLNREVSTAT=criteria_provided,_conflicting_interpretations;CLNSIG=Conflicting_interpretations_of_pathogenicity;CLNSIGCONF=Likely_benign(1),Uncertain_significance(1);CLNVC=single_nucleotide_variant;CLNVCSO=SO:0001483;CLNVI=Quest_Diagnostics_Nichols_Institute_San_Juan_Capistrano:2851997;GENEINFO=POLE:5426;MC=SO:0001627|intron_variant;ORIGIN=1;RS=750101293;Pangolin=ENSG00000177084.18|-25:0.68|-5:-0.29
chr12	132676541	1021322	C	T	.	.	ALLELEID=1010270;CLNDN=Colorectal_cancer,_susceptibility_to,_12;CLNDISDB=MONDO:MONDO:0014038,MedGen:C3554460,OMIM:615083;CLNHGVS=NC_000012.12:g.132676541C>T;CLNREVSTAT=criteria_provided,_single_submitter;CLNSIG=Uncertain_significance;CLNVC=single_nucleotide_variant;CLNVCSO=SO:0001483;GENEINFO=POLE:5426;MC=SO:0001627|intron_variant;ORIGIN=1;Pangolin=ENSG00000177084.18|-3:0.31|5:-0.11
chr12	132676543	971649	C	G	.	.	ALLELEID=960780;CLNDN=Colorectal_cancer,_susceptibility_to,_12;CLNDISDB=MONDO:MONDO:0014038,MedGen:C3554460,OMIM:615083;CLNHGVS=NC_000012.12:g.132676543C>G;CLNREVSTAT=criteria_provided,_single_submitter;CLNSIG=Uncertain_significance;CLNVC=single_nucleotide_variant;CLNVCSO=SO:0001483;GENEINFO=POLE:5426;MC=SO:0001627|intron_variant;ORIGIN=1;Pangolin=ENSG00000177084.18|-19:0.06|3:-0.02
chr12	132676546	560852	C	G	.	.	AF_EXAC=2e-05;ALLELEID=551906;CLNDN=Colorectal_cancer,_susceptibility_to,_12|not_provided;CLNDISDB=MONDO:MONDO:0014038,MedGen:C3554460,OMIM:615083|MedGen:CN517202;CLNHGVS=NC_000012.12:g.132676546C>G;CLNREVSTAT=criteria_provided,_multiple_submitters,_no_conflicts;CLNSIG=Uncertain_significance;CLNVC=single_nucleotide_variant;CLNVCSO=SO:0001483;GENEINFO=POLE:5426;MC=SO:0001583|missense_variant;ORIGIN=1;RS=779801916;Pangolin=ENSG00000177084.18|-8:0.64|0:-0.5
chr12	132676548	473841	G	A	.	.	AF_EXAC=2e-05;ALLELEID=462723;CLNDN=Colorectal_cancer,_susceptibility_to,_12|Hereditary_cancer-predisposing_syndrome;CLNDISDB=MONDO:MONDO:0014038,MedGen:C3554460,OMIM:615083|MONDO:MONDO:0015356,MedGen:C0027672,Orphanet:ORPHA140162,SNOMED_CT:699346009;CLNHGVS=NC_000012.12:g.132676548G>A;CLNREVSTAT=criteria_provided,_multiple_submitters,_no_conflicts;CLNSIG=Uncertain_significance;CLNVC=single_nucleotide_variant;CLNVCSO=SO:0001483;GENEINFO=POLE:5426;MC=SO:0001587|nonsense;ORIGIN=1;RS=749117997;Pangolin=ENSG00000177084.18|-10:0.0|-2:-0.0
chr12	132676549	639416	GC	G	.	.	ALLELEID=640951;CLNDN=Colorectal_cancer,_susceptibility_to,_12;CLNDISDB=MONDO:MONDO:0014038,MedGen:C3554460,OMIM:615083;CLNHGVS=NC_000012.12:g.132676551del;CLNREVSTAT=criteria_provided,_single_submitter;CLNSIG=Uncertain_significance;CLNVC=Deletion;CLNVCSO=SO:0000159;CLNVI=Invitae:5162069;GENEINFO=POLE:5426;MC=SO:0001589|frameshift_variant;ORIGIN=1;RS=1412241641;Pangolin=ENSG00000177084.18|-11:0.0|-3:-0.01
chr12	132676551	822943	C	T	.	.	ALLELEID=811231;CLNDN=Hereditary_cancer-predisposing_syndrome;CLNDISDB=MONDO:MONDO:0015356,MedGen:C0027672,Orphanet:ORPHA140162,SNOMED_CT:699346009;CLNHGVS=NC_000012.12:g.132676551C>T;CLNREVSTAT=criteria_provided,_single_submitter;CLNSIG=Uncertain_significance;CLNVC=single_nucleotide_variant;CLNVCSO=SO:0001483;GENEINFO=POLE:5426;MC=SO:0001583|missense_variant;ORIGIN=1;RS=1593079333;Pangolin=ENSG00000177084.18|-5:0.0|-13:-0.0
chr12	132676553	405730	T	C	.	.	ALLELEID=399496;CLNDN=Colorectal_cancer,_susceptibility_to,_12|Hereditary_cancer-predisposing_syndrome;CLNDISDB=MONDO:MONDO:0014038,MedGen:C3554460,OMIM:615083|MONDO:MONDO:0015356,MedGen:C0027672,Orphanet:ORPHA140162,SNOMED_CT:699346009;CLNHGVS=NC_000012.12:g.132676553T>C;CLNREVSTAT=criteria_provided,_multiple_submitters,_no_conflicts;CLNSIG=Uncertain_significance;CLNVC=single_nucleotide_variant;CLNVCSO=SO:0001483;GENEINFO=POLE:5426;MC=SO:0001583|missense_variant;ORIGIN=1;RS=1060500828;Pangolin=ENSG00000177084.18|-7:0.0|-7:-0.0
chr12	132676554	405876	C	T	.	.	ALLELEID=398805;CLNDN=Colorectal_cancer,_susceptibility_to,_12|Hereditary_cancer-predisposing_syndrome;CLNDISDB=MONDO:MONDO:0014038,MedGen:C3554460,OMIM:615083|MONDO:MONDO:0015356,MedGen:C0027672,Orphanet:ORPHA140162,SNOMED_CT:699346009;CLNHGVS=NC_000012.12:g.132676554C>T;CLNREVSTAT=criteria_provided,_multiple_submitters,_no_conflicts;CLNSIG=Uncertain_significance;CLNVC=single_nucleotide_variant;CLNVCSO=SO:0001483;GENEINFO=POLE:5426;MC=SO:0001583|missense_variant;ORIGIN=1;RS=1060500882;Pangolin=ENSG00000177084.18|-8:0.0|-8:-0.0
chr12	132676555	473840	G	C	.	.	ALLELEID=462222;CLNDN=Colorectal_cancer,_susceptibility_to,_12;CLNDISDB=MONDO:MONDO:0014038,MedGen:C3554460,OMIM:615083;CLNHGVS=NC_000012.12:g.132676555G>C;CLNREVSTAT=criteria_provided,_single_submitter;CLNSIG=Uncertain_significance;CLNVC=single_nucleotide_variant;CLNVCSO=SO:0001483;GENEINFO=POLE:5426;MC=SO:0001583|missense_variant;ORIGIN=1;RS=1161210567;Pangolin=ENSG00000177084.18|-17:0.0|-9:-0.0
chr12	132676555	655820	G	T	.	.	ALLELEID=640952;CLNDN=Colorectal_cancer,_susceptibility_to,_12;CLNDISDB=MONDO:MONDO:0014038,MedGen:C3554460,OMIM:615083;CLNHGVS=NC_000012.12:g.132676555G>T;CLNREVSTAT=criteria_provided,_single_submitter;CLNSIG=Uncertain_significance;CLNVC=single_nucleotide_variant;CLNVCSO=SO:0001483;GENEINFO=POLE:5426;MC=SO:0001819|synonymous_variant;ORIGIN=1;RS=1161210567;Pangolin=ENSG00000177084.18|-9:0.0|-17:-0.0
chr12	132676555	949191	GA	G	.	.	ALLELEID=926560;CLNDN=Colorectal_cancer,_susceptibility_to,_12;CLNDISDB=MONDO:MONDO:0014038,MedGen:C3554460,OMIM:615083;CLNHGVS=NC_000012.12:g.132676556del;CLNREVSTAT=criteria_provided,_single_submitter;CLNSIG=Uncertain_significance;CLNVC=Deletion;CLNVCSO=SO:0000159;GENEINFO=POLE:5426;MC=SO:0001589|frameshift_variant;ORIGIN=1;Pangolin=ENSG00000177084.18|-17:0.0|-9:-0.01
chr12	132676558	1057550	C	G	.	.	ALLELEID=1047799;CLNDN=Colorectal_cancer,_susceptibility_to,_12;CLNDISDB=MONDO:MONDO:0014038,MedGen:C3554460,OMIM:615083;CLNHGVS=NC_000012.12:g.132676558C>G;CLNREVSTAT=criteria_provided,_single_submitter;CLNSIG=Uncertain_significance;CLNVC=single_nucleotide_variant;CLNVCSO=SO:0001483;GENEINFO=POLE:5426;MC=SO:0001583|missense_variant;ORIGIN=1;Pangolin=ENSG00000177084.18|-12:0.0|-20:-0.0
chr12	132676559	822858	A	C	.	.	ALLELEID=811232;CLNDN=Hereditary_cancer-predisposing_syndrome;CLNDISDB=MONDO:MONDO:0015356,MedGen:C0027672,Orphanet:ORPHA140162,SNOMED_CT:699346009;CLNHGVS=NC_000012.12:g.132676559A>C;CLNREVSTAT=criteria_provided,_single_submitter;CLNSIG=Uncertain_significance;CLNVC=single_nucleotide_variant;CLNVCSO=SO:0001483;GENEINFO=POLE:5426;MC=SO:0001583|missense_variant;ORIGIN=1;RS=1300891010;Pangolin=ENSG00000177084.18|-1:0.01|43:-0.0
chr12	132676559	1019285	A	G	.	.	ALLELEID=1010271;CLNDN=Colorectal_cancer,_susceptibility_to,_12;CLNDISDB=MONDO:MONDO:0014038,MedGen:C3554460,OMIM:615083;CLNHGVS=NC_000012.12:g.132676559A>G;CLNREVSTAT=criteria_provided,_single_submitter;CLNSIG=Uncertain_significance;CLNVC=single_nucleotide_variant;CLNVCSO=SO:0001483;GENEINFO=POLE:5426;MC=SO:0001583|missense_variant;ORIGIN=1;Pangolin=ENSG00000177084.18|-13:0.0|-13:-0.0
chr12	132676560	473838	T	C	.	.	AF_ESP=8e-05;AF_EXAC=1e-05;ALLELEID=462223;CLNDN=Colorectal_cancer,_susceptibility_to,_12|Hereditary_cancer-predisposing_syndrome;CLNDISDB=MONDO:MONDO:0014038,MedGen:C3554460,OMIM:615083|MONDO:MONDO:0015356,MedGen:C0027672,Orphanet:ORPHA140162,SNOMED_CT:699346009;CLNHGVS=NC_000012.12:g.132676560T>C;CLNREVSTAT=criteria_provided,_multiple_submitters,_no_conflicts;CLNSIG=Uncertain_significance;CLNVC=single_nucleotide_variant;CLNVCSO=SO:0001483;GENEINFO=POLE:5426;MC=SO:0001583|missense_variant;ORIGIN=1;RS=370727992;Pangolin=ENSG00000177084.18|-22:0.0|-14:-0.0
chr12	132676562	969330	T	C	.	.	ALLELEID=956815;CLNDN=Colorectal_cancer,_susceptibility_to,_12;CLNDISDB=MONDO:MONDO:0014038,MedGen:C3554460,OMIM:615083;CLNHGVS=NC_000012.12:g.132676562T>C;CLNREVSTAT=criteria_provided,_single_submitter;CLNSIG=Uncertain_significance;CLNVC=single_nucleotide_variant;CLNVCSO=SO:0001483;GENEINFO=POLE:5426;MC=SO:0001583|missense_variant;ORIGIN=1;Pangolin=ENSG00000177084.18|-24:0.0|-16:-0.0
chr12	132676569	473837	T	C	.	.	ALLELEID=462227;CLNDN=Colorectal_cancer,_susceptibility_to,_12;CLNDISDB=MONDO:MONDO:0014038,MedGen:C3554460,OMIM:615083;CLNHGVS=NC_000012.12:g.132676569T>C;CLNREVSTAT=criteria_provided,_single_submitter;CLNSIG=Uncertain_significance;CLNVC=single_nucleotide_variant;CLNVCSO=SO:0001483;GENEINFO=POLE:5426;MC=SO:0001583|missense_variant;ORIGIN=1;RS=1555229409;Pangolin=ENSG00000177084.18|-23:0.0|-23:-0.0
chr12	132676573	473836	C	A	.	.	ALLELEID=462871;CLNDN=Colorectal_cancer,_susceptibility_to,_12;CLNDISDB=MONDO:MONDO:0014038,MedGen:C3554460,OMIM:615083;CLNHGVS=NC_000012.12:g.132676573C>A;CLNREVSTAT=criteria_provided,_single_submitter;CLNSIG=Uncertain_significance;CLNVC=single_nucleotide_variant;CLNVCSO=SO:0001483;GENEINFO=POLE:5426;MC=SO:0001583|missense_variant;ORIGIN=1;RS=774328855;Pangolin=ENSG00000177084.18|-27:0.0|29:-0.0
chr12	132676573	484499	C	T	.	.	AF_EXAC=1e-05;ALLELEID=476428;CLNDN=Colorectal_cancer,_susceptibility_to,_12|Hereditary_cancer-predisposing_syndrome;CLNDISDB=MONDO:MONDO:0014038,MedGen:C3554460,OMIM:615083|MONDO:MONDO:0015356,MedGen:C0027672,Orphanet:ORPHA140162,SNOMED_CT:699346009;CLNHGVS=NC_000012.12:g.132676573C>T;CLNREVSTAT=criteria_provided,_multiple_submitters,_no_conflicts;CLNSIG=Uncertain_significance;CLNVC=single_nucleotide_variant;CLNVCSO=SO:0001483;GENEINFO=POLE:5426;MC=SO:0001583|missense_variant;ORIGIN=1;RS=774328855;Pangolin=ENSG00000177084.18|-27:0.0|-27:-0.0
chr12	132676579	650155	C	A	.	.	ALLELEID=640953;CLNDN=Colorectal_cancer,_susceptibility_to,_12|Hereditary_cancer-predisposing_syndrome;CLNDISDB=MONDO:MONDO:0014038,MedGen:C3554460,OMIM:615083|MONDO:MONDO:0015356,MedGen:C0027672,Orphanet:ORPHA140162,SNOMED_CT:699346009;CLNHGVS=NC_000012.12:g.132676579C>A;CLNREVSTAT=criteria_provided,_multiple_submitters,_no_conflicts;CLNSIG=Uncertain_significance;CLNVC=single_nucleotide_variant;CLNVCSO=SO:0001483;GENEINFO=POLE:5426;MC=SO:0001583|missense_variant;ORIGIN=1;RS=1324298673;Pangolin=ENSG00000177084.18|-33:0.0|23:-0.0
chr12	132676586	484486	G	A	.	.	ALLELEID=476693;CLNDN=Hereditary_cancer-predisposing_syndrome;CLNDISDB=MONDO:MONDO:0015356,MedGen:C0027672,Orphanet:ORPHA140162,SNOMED_CT:699346009;CLNHGVS=NC_000012.12:g.132676586G>A;CLNREVSTAT=criteria_provided,_single_submitter;CLNSIG=Uncertain_significance;CLNVC=single_nucleotide_variant;CLNVCSO=SO:0001483;GENEINFO=POLE:5426;MC=SO:0001583|missense_variant;ORIGIN=1;RS=1555229412;Pangolin=ENSG00000177084.18|-40:0.0|-40:-0.0
chr12	132676592	439282	G	C	.	.	ALLELEID=432732;CLNDN=Colorectal_cancer,_susceptibility_to,_12|Hereditary_cancer-predisposing_syndrome|not_specified;CLNDISDB=MONDO:MONDO:0014038,MedGen:C3554460,OMIM:615083|MONDO:MONDO:0015356,MedGen:C0027672,Orphanet:ORPHA140162,SNOMED_CT:699346009|MedGen:CN169374;CLNHGVS=NC_000012.12:g.132676592G>C;CLNREVSTAT=criteria_provided,_multiple_submitters,_no_conflicts;CLNSIG=Uncertain_significance;CLNVC=single_nucleotide_variant;CLNVCSO=SO:0001483;GENEINFO=POLE:5426;MC=SO:0001583|missense_variant;ORIGIN=1;RS=771619667;Pangolin=ENSG00000177084.18|1:0.03|-46:-0.0
chr12	132676593	822612	C	G	.	.	ALLELEID=811233;CLNDN=Hereditary_cancer-predisposing_syndrome;CLNDISDB=MONDO:MONDO:0015356,MedGen:C0027672,Orphanet:ORPHA140162,SNOMED_CT:699346009;CLNHGVS=NC_000012.12:g.132676593C>G;CLNREVSTAT=criteria_provided,_single_submitter;CLNSIG=Uncertain_significance;CLNVC=single_nucleotide_variant;CLNVCSO=SO:0001483;GENEINFO=POLE:5426;MC=SO:0001583|missense_variant;ORIGIN=1;RS=1593079445;Pangolin=ENSG00000177084.18|-47:0.0|9:-0.0
chr12	132676593	822611	C	T	.	.	ALLELEID=811234;CLNDN=Hereditary_cancer-predisposing_syndrome;CLNDISDB=MONDO:MONDO:0015356,MedGen:C0027672,Orphanet:ORPHA140162,SNOMED_CT:699346009;CLNHGVS=NC_000012.12:g.132676593C>T;CLNREVSTAT=criteria_provided,_single_submitter;CLNSIG=Uncertain_significance;CLNVC=single_nucleotide_variant;CLNVCSO=SO:0001483;GENEINFO=POLE:5426;MC=SO:0001583|missense_variant;ORIGIN=1;RS=1593079445;Pangolin=ENSG00000177084.18|-47:0.0|-47:-0.0
chr12	132676594	221000	A	T	.	.	AF_ESP=0.00092;AF_EXAC=0.00087;AF_TGP=0.0004;ALLELEID=222238;CLNDN=Colorectal_cancer|Colorectal_cancer,_susceptibility_to,_12|Hereditary_cancer-predisposing_syndrome|Familial_colorectal_cancer|not_specified|not_provided;CLNDISDB=MONDO:MONDO:0005575,MedGen:C0009402,OMIM:114500|MONDO:MONDO:0014038,MedGen:C3554460,OMIM:615083|MONDO:MONDO:0015356,MedGen:C0027672,Orphanet:ORPHA140162,SNOMED_CT:699346009|MONDO:MONDO:0023113,MedGen:CN280943|MedGen:CN169374|MedGen:CN517202;CLNHGVS=NC_000012.12:g.132676594A>T;CLNREVSTAT=criteria_provided,_conflicting_interpretations;CLNSIG=Conflicting_interpretations_of_pathogenicity;CLNSIGCONF=Benign(1),Likely_benign(3),Uncertain_significance(8);CLNVC=single_nucleotide_variant;CLNVCSO=SO:0001483;GENEINFO=POLE:5426;MC=SO:0001583|missense_variant;ORIGIN=1;RS=139075637;Pangolin=ENSG00000177084.18|8:0.0|-48:-0.0
chr12	132676598	376500	G	C	.	.	ALLELEID=363379;CLNDN=Anti-PDL1_response|Pancreatic_adenocarcinoma|Breast_neoplasm|Neoplasm_of_the_large_intestine|Uterine_Carcinosarcoma|Colorectal_cancer,_susceptibility_to,_12|Malignant_neoplasm_of_body_of_uterus;CLNDISDB=.|Human_Phenotype_Ontology:HP:0006725,MONDO:MONDO:0006047,MedGen:C0281361|Human_Phenotype_Ontology:HP:0010623,Human_Phenotype_Ontology:HP:0100013,MONDO:MONDO:0021100,MeSH:D001943,MedGen:C1458155,SNOMED_CT:126926005|Human_Phenotype_Ontology:HP:0100834,MeSH:D015179,MedGen:C0009404,SNOMED_CT:126837005|MONDO:MONDO:0006485,MedGen:C0280630|MONDO:MONDO:0014038,MedGen:C3554460,OMIM:615083|MedGen:C0153574;CLNHGVS=NC_000012.12:g.132676598G>C;CLNREVSTAT=criteria_provided,_single_submitter;CLNSIG=Uncertain_significance;CLNVC=single_nucleotide_variant;CLNVCSO=SO:0001483;GENEINFO=POLE:5426;MC=SO:0001583|missense_variant;ORIGIN=3;RS=1057519943;Pangolin=ENSG00000177084.18|6:0.0|4:-0.0
chr12	132676603	837778	C	G	.	.	ALLELEID=839652;CLNDN=Colorectal_cancer,_susceptibility_to,_12;CLNDISDB=MONDO:MONDO:0014038,MedGen:C3554460,OMIM:615083;CLNHGVS=NC_000012.12:g.132676603C>G;CLNREVSTAT=criteria_provided,_single_submitter;CLNSIG=Uncertain_significance;CLNVC=single_nucleotide_variant;CLNVCSO=SO:0001483;GENEINFO=POLE:5426;MC=SO:0001583|missense_variant;ORIGIN=1;Pangolin=ENSG00000177084.18|50:0.0|-1:-0.0
chr12	132676603	545855	CTT	C	.	.	ALLELEID=536410;CLNDN=not_provided;CLNDISDB=MedGen:CN517202;CLNHGVS=NC_000012.12:g.132676604_132676605del;CLNREVSTAT=criteria_provided,_single_submitter;CLNSIG=Uncertain_significance;CLNVC=Deletion;CLNVCSO=SO:0000159;GENEINFO=POLE:5426;MC=SO:0001589|frameshift_variant;ORIGIN=1;RS=1555229421;Pangolin=ENSG00000177084.18|-20:0.0|50:-0.01
chr12	132676605	405725	T	C	.	.	AF_EXAC=4e-05;ALLELEID=398973;CLNDN=Colorectal_cancer,_susceptibility_to,_12|Hereditary_cancer-predisposing_syndrome|not_provided;CLNDISDB=MONDO:MONDO:0014038,MedGen:C3554460,OMIM:615083|MONDO:MONDO:0015356,MedGen:C0027672,Orphanet:ORPHA140162,SNOMED_CT:699346009|MedGen:CN517202;CLNHGVS=NC_000012.12:g.132676605T>C;CLNREVSTAT=criteria_provided,_multiple_submitters,_no_conflicts;CLNSIG=Uncertain_significance;CLNVC=single_nucleotide_variant;CLNVCSO=SO:0001483;GENEINFO=POLE:5426;MC=SO:0001583|missense_variant;ORIGIN=1;RS=568483856;Pangolin=ENSG00000177084.18|18:0.0|48:-0.0
chr12	132676608	240633	G	A	.	.	ALLELEID=241489;CLNDN=Colorectal_cancer,_susceptibility_to,_12;CLNDISDB=MONDO:MONDO:0014038,MedGen:C3554460,OMIM:615083;CLNHGVS=NC_000012.12:g.132676608G>A;CLNREVSTAT=criteria_provided,_single_submitter;CLNSIG=Uncertain_significance;CLNVC=single_nucleotide_variant;CLNVCSO=SO:0001483;GENEINFO=POLE:5426;MC=SO:0001583|missense_variant;ORIGIN=1;RS=878854898;Pangolin=ENSG00000177084.18|2:0.0|45:-0.0
chr12	132676611	224588	G	A	.	.	AF_ESP=0.00023;AF_EXAC=8e-05;AF_TGP=0.0004;ALLELEID=226351;CLNDN=Colorectal_cancer|Colorectal_cancer,_susceptibility_to,_12|Hereditary_cancer-predisposing_syndrome|not_specified|none_provided|not_provided;CLNDISDB=MONDO:MONDO:0005575,MedGen:C0009402,OMIM:114500|MONDO:MONDO:0014038,MedGen:C3554460,OMIM:615083|MONDO:MONDO:0015356,MedGen:C0027672,Orphanet:ORPHA140162,SNOMED_CT:699346009|MedGen:CN169374|MedGen:CN235283|MedGen:CN517202;CLNHGVS=NC_000012.12:g.132676611G>A;CLNREVSTAT=criteria_provided,_conflicting_interpretations;CLNSIG=Conflicting_interpretations_of_pathogenicity;CLNSIGCONF=Likely_benign(1),Uncertain_significance(9);CLNVC=single_nucleotide_variant;CLNVCSO=SO:0001483;CLNVI=ARUP_Laboratories,_Molecular_Genetics_and_Genomics,ARUP_Laboratories:2438420;GENEINFO=POLE:5426;MC=SO:0001583|missense_variant;ORIGIN=1;RS=138207610;Pangolin=ENSG00000177084.18|-9:0.0|42:-0.0
chr12	132676613	473834	A	G	.	.	ALLELEID=462876;CLNDN=Colorectal_cancer,_susceptibility_to,_12;CLNDISDB=MONDO:MONDO:0014038,MedGen:C3554460,OMIM:615083;CLNHGVS=NC_000012.12:g.132676613A>G;CLNREVSTAT=criteria_provided,_single_submitter;CLNSIG=Uncertain_significance;CLNVC=single_nucleotide_variant;CLNVCSO=SO:0001483;GENEINFO=POLE:5426;MC=SO:0001583|missense_variant;ORIGIN=1;RS=1555229430;Pangolin=ENSG00000177084.18|40:0.0|-11:-0.0
chr12	132676615	484477	T	G	.	.	ALLELEID=476701;CLNDN=Colorectal_cancer,_susceptibility_to,_12|Hereditary_cancer-predisposing_syndrome|Polymerase_proofreading_associated_polyposis;CLNDISDB=MONDO:MONDO:0014038,MedGen:C3554460,OMIM:615083|MONDO:MONDO:0015356,MedGen:C0027672,Orphanet:ORPHA140162,SNOMED_CT:699346009|MedGen:C5202613;CLNHGVS=NC_000012.12:g.132676615T>G;CLNREVSTAT=criteria_provided,_multiple_submitters,_no_conflicts;CLNSIG=Uncertain_significance;CLNVC=single_nucleotide_variant;CLNVCSO=SO:0001483;GENEINFO=POLE:5426;MC=SO:0001583|missense_variant;ORIGIN=1;RS=908089476;Pangolin=ENSG00000177084.18|-1:0.0|38:-0.0
chr12	132676619	577541	G	A	.	.	AF_EXAC=1e-05;ALLELEID=565327;CLNDN=Colorectal_cancer,_susceptibility_to,_12|Hereditary_cancer-predisposing_syndrome;CLNDISDB=MONDO:MONDO:0014038,MedGen:C3554460,OMIM:615083|MONDO:MONDO:0015356,MedGen:C0027672,Orphanet:ORPHA140162,SNOMED_CT:699346009;CLNHGVS=NC_000012.12:g.132676619G>A;CLNREVSTAT=criteria_provided,_multiple_submitters,_no_conflicts;CLNSIG=Uncertain_significance;CLNVC=single_nucleotide_variant;CLNVCSO=SO:0001483;GENEINFO=POLE:5426;MC=SO:0001583|missense_variant;ORIGIN=1;RS=753262710;Pangolin=ENSG00000177084.18|-17:0.0|34:-0.0
chr12	132676620	964990	T	C	.	.	ALLELEID=956816;CLNDN=Colorectal_cancer,_susceptibility_to,_12;CLNDISDB=MONDO:MONDO:0014038,MedGen:C3554460,OMIM:615083;CLNHGVS=NC_000012.12:g.132676620T>C;CLNREVSTAT=criteria_provided,_single_submitter;CLNSIG=Uncertain_significance;CLNVC=single_nucleotide_variant;CLNVCSO=SO:0001483;GENEINFO=POLE:5426;MC=SO:0001583|missense_variant;ORIGIN=1;Pangolin=ENSG00000177084.18|33:0.0|33:-0.0
chr12	132676622	486115	G	A	.	.	AF_EXAC=2e-05;ALLELEID=476707;CLNDN=Colorectal_cancer,_susceptibility_to,_12|Hereditary_cancer-predisposing_syndrome;CLNDISDB=MONDO:MONDO:0014038,MedGen:C3554460,OMIM:615083|MONDO:MONDO:0015356,MedGen:C0027672,Orphanet:ORPHA140162,SNOMED_CT:699346009;CLNHGVS=NC_000012.12:g.132676622G>A;CLNREVSTAT=criteria_provided,_multiple_submitters,_no_conflicts;CLNSIG=Uncertain_significance;CLNVC=single_nucleotide_variant;CLNVCSO=SO:0001483;GENEINFO=POLE:5426;MC=SO:0001583|missense_variant;ORIGIN=1;RS=764254754;Pangolin=ENSG00000177084.18|31:0.0|31:-0.0
chr12	132676629	581620	T	C	.	.	ALLELEID=571648;CLNDN=Colorectal_cancer,_susceptibility_to,_12;CLNDISDB=MONDO:MONDO:0014038,MedGen:C3554460,OMIM:615083;CLNHGVS=NC_000012.12:g.132676629T>C;CLNREVSTAT=criteria_provided,_single_submitter;CLNSIG=Uncertain_significance;CLNVC=single_nucleotide_variant;CLNVCSO=SO:0001483;GENEINFO=POLE:5426;MC=SO:0001583|missense_variant;ORIGIN=1;RS=1280169933;Pangolin=ENSG00000177084.18|24:0.0|-27:-0.0
chr12	132676629	1037489	TGTCAA	T	.	.	ALLELEID=1030799;CLNDN=Colorectal_cancer,_susceptibility_to,_12;CLNDISDB=MONDO:MONDO:0014038,MedGen:C3554460,OMIM:615083;CLNHGVS=NC_000012.12:g.132676630_132676634del;CLNREVSTAT=criteria_provided,_single_submitter;CLNSIG=Uncertain_significance;CLNVC=Deletion;CLNVCSO=SO:0000159;GENEINFO=POLE:5426;MC=SO:0001589|frameshift_variant;ORIGIN=1;Pangolin=ENSG00000177084.18|26:0.0|24:-0.01
chr12	132676630	484582	G	C	.	.	ALLELEID=477027;CLNDN=Colorectal_cancer,_susceptibility_to,_12|Hereditary_cancer-predisposing_syndrome;CLNDISDB=MONDO:MONDO:0014038,MedGen:C3554460,OMIM:615083|MONDO:MONDO:0015356,MedGen:C0027672,Orphanet:ORPHA140162,SNOMED_CT:699346009;CLNHGVS=NC_000012.12:g.132676630G>C;CLNREVSTAT=criteria_provided,_multiple_submitters,_no_conflicts;CLNSIG=Uncertain_significance;CLNVC=single_nucleotide_variant;CLNVCSO=SO:0001483;GENEINFO=POLE:5426;MC=SO:0001583|missense_variant;ORIGIN=1;RS=1483809345;Pangolin=ENSG00000177084.18|-1:0.0|23:-0.0
chr12	132676631	566620	T	C	.	.	ALLELEID=566688;CLNDN=Colorectal_cancer,_susceptibility_to,_12;CLNDISDB=MONDO:MONDO:0014038,MedGen:C3554460,OMIM:615083;CLNHGVS=NC_000012.12:g.132676631T>C;CLNREVSTAT=criteria_provided,_single_submitter;CLNSIG=Uncertain_significance;CLNVC=single_nucleotide_variant;CLNVCSO=SO:0001483;GENEINFO=POLE:5426;MC=SO:0001583|missense_variant;ORIGIN=1;RS=1565976801;Pangolin=ENSG00000177084.18|24:0.0|22:-0.0
chr12	132676632	246352	C	G	.	.	ALLELEID=244762;CLNDN=Colorectal_cancer,_susceptibility_to,_12|not_provided;CLNDISDB=MONDO:MONDO:0014038,MedGen:C3554460,OMIM:615083|MedGen:CN517202;CLNHGVS=NC_000012.12:g.132676632C>G;CLNREVSTAT=criteria_provided,_multiple_submitters,_no_conflicts;CLNSIG=Uncertain_significance;CLNVC=single_nucleotide_variant;CLNVCSO=SO:0001483;GENEINFO=POLE:5426;MC=SO:0001583|missense_variant;ORIGIN=1;RS=879254218;Pangolin=ENSG00000177084.18|21:0.0|21:-0.0
chr12	132676632	840294	C	T	.	.	ALLELEID=839653;CLNDN=Colorectal_cancer,_susceptibility_to,_12;CLNDISDB=MONDO:MONDO:0014038,MedGen:C3554460,OMIM:615083;CLNHGVS=NC_000012.12:g.132676632C>T;CLNREVSTAT=criteria_provided,_single_submitter;CLNSIG=Uncertain_significance;CLNVC=single_nucleotide_variant;CLNVCSO=SO:0001483;GENEINFO=POLE:5426;MC=SO:0001583|missense_variant;ORIGIN=1;Pangolin=ENSG00000177084.18|21:0.0|23:-0.0
chr12	132676634	827519	A	C	.	.	ALLELEID=811235;CLNDN=Colorectal_cancer,_susceptibility_to,_12|Hereditary_cancer-predisposing_syndrome;CLNDISDB=MONDO:MONDO:0014038,MedGen:C3554460,OMIM:615083|MONDO:MONDO:0015356,MedGen:C0027672,Orphanet:ORPHA140162,SNOMED_CT:699346009;CLNHGVS=NC_000012.12:g.132676634A>C;CLNREVSTAT=criteria_provided,_multiple_submitters,_no_conflicts;CLNSIG=Uncertain_significance;CLNVC=single_nucleotide_variant;CLNVCSO=SO:0001483;GENEINFO=POLE:5426;MC=SO:0001583|missense_variant;ORIGIN=1;RS=1447970531;Pangolin=ENSG00000177084.18|21:0.0|19:-0.0
chr12	132676638	834306	C	G	.	.	ALLELEID=839654;CLNDN=Colorectal_cancer,_susceptibility_to,_12;CLNDISDB=MONDO:MONDO:0014038,MedGen:C3554460,OMIM:615083;CLNHGVS=NC_000012.12:g.132676638C>G;CLNREVSTAT=criteria_provided,_single_submitter;CLNSIG=Uncertain_significance;CLNVC=single_nucleotide_variant;CLNVCSO=SO:0001483;GENEINFO=POLE:5426;MC=SO:0001583|missense_variant;ORIGIN=1;Pangolin=ENSG00000177084.18|15:0.0|15:-0.0
chr12	132676638	851672	C	T	.	.	ALLELEID=839655;CLNDN=Colorectal_cancer,_susceptibility_to,_12;CLNDISDB=MONDO:MONDO:0014038,MedGen:C3554460,OMIM:615083;CLNHGVS=NC_000012.12:g.132676638C>T;CLNREVSTAT=criteria_provided,_single_submitter;CLNSIG=Uncertain_significance;CLNVC=single_nucleotide_variant;CLNVCSO=SO:0001483;GENEINFO=POLE:5426;MC=SO:0001583|missense_variant;ORIGIN=1;Pangolin=ENSG00000177084.18|15:0.0|15:-0.0
chr12	132676640	1008703	A	C	.	.	ALLELEID=995041;CLNDN=Colorectal_cancer,_susceptibility_to,_12;CLNDISDB=MONDO:MONDO:0014038,MedGen:C3554460,OMIM:615083;CLNHGVS=NC_000012.12:g.132676640A>C;CLNREVSTAT=criteria_provided,_single_submitter;CLNSIG=Uncertain_significance;CLNVC=single_nucleotide_variant;CLNVCSO=SO:0001483;GENEINFO=POLE:5426;MC=SO:0001583|missense_variant;ORIGIN=1;Pangolin=ENSG00000177084.18|13:0.0|13:-0.0
chr12	132676644	1001669	C	T	.	.	ALLELEID=995042;CLNDN=Colorectal_cancer,_susceptibility_to,_12;CLNDISDB=MONDO:MONDO:0014038,MedGen:C3554460,OMIM:615083;CLNHGVS=NC_000012.12:g.132676644C>T;CLNREVSTAT=criteria_provided,_single_submitter;CLNSIG=Uncertain_significance;CLNVC=single_nucleotide_variant;CLNVCSO=SO:0001483;GENEINFO=POLE:5426;MC=SO:0001583|missense_variant;ORIGIN=1;Pangolin=ENSG00000177084.18|9:0.0|9:-0.0
chr12	132676647	405811	C	T	.	.	AF_ESP=8e-05;AF_EXAC=3e-05;ALLELEID=399306;CLNDN=Colorectal_cancer,_susceptibility_to,_12|Hereditary_cancer-predisposing_syndrome|not_provided;CLNDISDB=MONDO:MONDO:0014038,MedGen:C3554460,OMIM:615083|MONDO:MONDO:0015356,MedGen:C0027672,Orphanet:ORPHA140162,SNOMED_CT:699346009|MedGen:CN517202;CLNHGVS=NC_000012.12:g.132676647C>T;CLNREVSTAT=criteria_provided,_multiple_submitters,_no_conflicts;CLNSIG=Uncertain_significance;CLNVC=single_nucleotide_variant;CLNVCSO=SO:0001483;GENEINFO=POLE:5426;MC=SO:0001583|missense_variant;ORIGIN=1;RS=374237142;Pangolin=ENSG00000177084.18|6:0.0|3:-0.0
chr12	132676648	473833	AG	A	.	.	ALLELEID=462724;CLNDN=Colorectal_cancer,_susceptibility_to,_12|Hereditary_cancer-predisposing_syndrome;CLNDISDB=MONDO:MONDO:0014038,MedGen:C3554460,OMIM:615083|MONDO:MONDO:0015356,MedGen:C0027672,Orphanet:ORPHA140162,SNOMED_CT:699346009;CLNHGVS=NC_000012.12:g.132676651del;CLNREVSTAT=criteria_provided,_multiple_submitters,_no_conflicts;CLNSIG=Uncertain_significance;CLNVC=Deletion;CLNVCSO=SO:0000159;CLNVI=Invitae:1756931;GENEINFO=POLE:5426;MC=SO:0001589|frameshift_variant;ORIGIN=1;RS=1435794183;Pangolin=ENSG00000177084.18|2:0.0|5:-0.01
chr12	132676650	862869	G	A	.	.	ALLELEID=839656;CLNDN=Colorectal_cancer,_susceptibility_to,_12;CLNDISDB=MONDO:MONDO:0014038,MedGen:C3554460,OMIM:615083;CLNHGVS=NC_000012.12:g.132676650G>A;CLNREVSTAT=criteria_provided,_single_submitter;CLNSIG=Uncertain_significance;CLNVC=single_nucleotide_variant;CLNVCSO=SO:0001483;GENEINFO=POLE:5426;MC=SO:0001583|missense_variant;ORIGIN=1;Pangolin=ENSG00000177084.18|3:0.0|3:-0.0
chr12	132676650	653768	G	C	.	.	AF_EXAC=1e-05;ALLELEID=640954;CLNDN=Colorectal_cancer,_susceptibility_to,_12|Hereditary_cancer-predisposing_syndrome;CLNDISDB=MONDO:MONDO:0014038,MedGen:C3554460,OMIM:615083|MONDO:MONDO:0015356,MedGen:C0027672,Orphanet:ORPHA140162,SNOMED_CT:699346009;CLNHGVS=NC_000012.12:g.132676650G>C;CLNREVSTAT=criteria_provided,_multiple_submitters,_no_conflicts;CLNSIG=Uncertain_significance;CLNVC=single_nucleotide_variant;CLNVCSO=SO:0001483;GENEINFO=POLE:5426;MC=SO:0001583|missense_variant;ORIGIN=1;RS=757438555;Pangolin=ENSG00000177084.18|-1:0.0|3:-0.0
chr12	132676651	801272	G	A	.	.	ALLELEID=789513;CLNDN=not_provided;CLNDISDB=MedGen:CN517202;CLNHGVS=NC_000012.12:g.132676651G>A;CLNREVSTAT=criteria_provided,_single_submitter;CLNSIG=Uncertain_significance;CLNVC=single_nucleotide_variant;CLNVCSO=SO:0001483;CLNVI=Quest_Diagnostics_Nichols_Institute_San_Juan_Capistrano:2854117;GENEINFO=POLE:5426;MC=SO:0001819|synonymous_variant;ORIGIN=1;RS=1593079711;Pangolin=ENSG00000177084.18|4:0.0|2:-0.0
chr12	132676653	864014	C	T	.	.	ALLELEID=839657;CLNDN=Colorectal_cancer,_susceptibility_to,_12;CLNDISDB=MONDO:MONDO:0014038,MedGen:C3554460,OMIM:615083;CLNHGVS=NC_000012.12:g.132676653C>T;CLNREVSTAT=criteria_provided,_single_submitter;CLNSIG=Uncertain_significance;CLNVC=single_nucleotide_variant;CLNVCSO=SO:0001483;GENEINFO=POLE:5426;MC=SO:0001583|missense_variant;ORIGIN=1;Pangolin=ENSG00000177084.18|0:0.0|2:-0.0
chr12	132676654	548729	C	G	.	.	ALLELEID=539325;CLNDN=Colorectal_cancer,_susceptibility_to,_12;CLNDISDB=MONDO:MONDO:0014038,MedGen:C3554460,OMIM:615083;CLNHGVS=NC_000012.12:g.132676654C>G;CLNREVSTAT=criteria_provided,_single_submitter;CLNSIG=Uncertain_significance;CLNVC=single_nucleotide_variant;CLNVCSO=SO:0001483;GENEINFO=POLE:5426;MC=SO:0001574|splice_acceptor_variant;ORIGIN=0;RS=1555229470;Pangolin=ENSG00000177084.18|-31:0.49|-1:-0.9
chr12	132676656	642841	G	A	.	.	ALLELEID=652313;CLNDN=Colorectal_cancer,_susceptibility_to,_12;CLNDISDB=MONDO:MONDO:0014038,MedGen:C3554460,OMIM:615083;CLNHGVS=NC_000012.12:g.132676656G>A;CLNREVSTAT=criteria_provided,_single_submitter;CLNSIG=Uncertain_significance;CLNVC=single_nucleotide_variant;CLNVCSO=SO:0001483;GENEINFO=POLE:5426;ORIGIN=1;RS=1593079733;Pangolin=ENSG00000177084.18|-3:0.01|-1:-0.0
chr12	132676658	484557	G	T	.	.	ALLELEID=477037;CLNDN=Hereditary_cancer-predisposing_syndrome;CLNDISDB=MONDO:MONDO:0015356,MedGen:C0027672,Orphanet:ORPHA140162,SNOMED_CT:699346009;CLNHGVS=NC_000012.12:g.132676658G>T;CLNREVSTAT=criteria_provided,_single_submitter;CLNSIG=Uncertain_significance;CLNVC=single_nucleotide_variant;CLNVCSO=SO:0001483;GENEINFO=POLE:5426;MC=SO:0001627|intron_variant;ORIGIN=1;RS=376302620;Pangolin=ENSG00000177084.18|-5:0.0|-3:-0.0
chr12	132676659	853490	G	C	.	.	ALLELEID=852676;CLNDN=Colorectal_cancer,_susceptibility_to,_12;CLNDISDB=MONDO:MONDO:0014038,MedGen:C3554460,OMIM:615083;CLNHGVS=NC_000012.12:g.132676659G>C;CLNREVSTAT=criteria_provided,_single_submitter;CLNSIG=Uncertain_significance;CLNVC=single_nucleotide_variant;CLNVCSO=SO:0001483;GENEINFO=POLE:5426;MC=SO:0001627|intron_variant;ORIGIN=1;Pangolin=ENSG00000177084.18|-6:0.0|-6:-0.0
chr12	132676659	1021807	G	T	.	.	ALLELEID=1010272;CLNDN=Colorectal_cancer,_susceptibility_to,_12;CLNDISDB=MONDO:MONDO:0014038,MedGen:C3554460,OMIM:615083;CLNHGVS=NC_000012.12:g.132676659G>T;CLNREVSTAT=criteria_provided,_single_submitter;CLNSIG=Uncertain_significance;CLNVC=single_nucleotide_variant;CLNVCSO=SO:0001483;GENEINFO=POLE:5426;MC=SO:0001627|intron_variant;ORIGIN=1;Pangolin=ENSG00000177084.18|-6:0.0|-6:-0.0
chr12	132676661	573450	G	T	.	.	ALLELEID=565331;CLNDN=Colorectal_cancer,_susceptibility_to,_12;CLNDISDB=MONDO:MONDO:0014038,MedGen:C3554460,OMIM:615083;CLNHGVS=NC_000012.12:g.132676661G>T;CLNREVSTAT=criteria_provided,_single_submitter;CLNSIG=Uncertain_significance;CLNVC=single_nucleotide_variant;CLNVCSO=SO:0001483;GENEINFO=POLE:5426;ORIGIN=1;RS=1429750584;Pangolin=ENSG00000177084.18|-2:0.01|-8:-0.0
chr12	132676661	941362	GA	G	.	.	ALLELEID=940256;CLNDN=Colorectal_cancer,_susceptibility_to,_12;CLNDISDB=MONDO:MONDO:0014038,MedGen:C3554460,OMIM:615083;CLNHGVS=NC_000012.12:g.132676662del;CLNREVSTAT=criteria_provided,_single_submitter;CLNSIG=Uncertain_significance;CLNVC=Deletion;CLNVCSO=SO:0000159;GENEINFO=POLE:5426;MC=SO:0001627|intron_variant;ORIGIN=1;Pangolin=ENSG00000177084.18|-8:0.01|-6:-0.0
chr12	132676663	1052671	C	A	.	.	ALLELEID=1047800;CLNDN=Colorectal_cancer,_susceptibility_to,_12;CLNDISDB=MONDO:MONDO:0014038,MedGen:C3554460,OMIM:615083;CLNHGVS=NC_000012.12:g.132676663C>A;CLNREVSTAT=criteria_provided,_single_submitter;CLNSIG=Uncertain_significance;CLNVC=single_nucleotide_variant;CLNVCSO=SO:0001483;GENEINFO=POLE:5426;MC=SO:0001627|intron_variant;ORIGIN=1;Pangolin=ENSG00000177084.18|-8:0.0|-10:-0.0
chr12	132677359	579839	T	C	.	.	ALLELEID=565333;CLNDN=Colorectal_cancer,_susceptibility_to,_12;CLNDISDB=MONDO:MONDO:0014038,MedGen:C3554460,OMIM:615083;CLNHGVS=NC_000012.12:g.132677359T>C;CLNREVSTAT=criteria_provided,_single_submitter;CLNSIG=Uncertain_significance;CLNVC=single_nucleotide_variant;CLNVCSO=SO:0001483;GENEINFO=POLE:5426;ORIGIN=1;RS=1565977480;Pangolin=ENSG00000177084.18|0:0.01|4:-0.52
chr12	132677361	827394	A	G	.	.	ALLELEID=815549;CLNDN=Hereditary_cancer-predisposing_syndrome;CLNDISDB=MONDO:MONDO:0015356,MedGen:C0027672,Orphanet:ORPHA140162,SNOMED_CT:699346009;CLNHGVS=NC_000012.12:g.132677361A>G;CLNREVSTAT=criteria_provided,_single_submitter;CLNSIG=Uncertain_significance;CLNVC=single_nucleotide_variant;CLNVCSO=SO:0001483;GENEINFO=POLE:5426;MC=SO:0001575|splice_donor_variant;ORIGIN=1;RS=1593080925;Pangolin=ENSG00000177084.18|41:0.0|2:-0.98
chr12	132677362	827392	C	T	.	.	ALLELEID=815550;CLNDN=Hereditary_cancer-predisposing_syndrome;CLNDISDB=MONDO:MONDO:0015356,MedGen:C0027672,Orphanet:ORPHA140162,SNOMED_CT:699346009;CLNHGVS=NC_000012.12:g.132677362C>T;CLNREVSTAT=criteria_provided,_single_submitter;CLNSIG=Uncertain_significance;CLNVC=single_nucleotide_variant;CLNVCSO=SO:0001483;GENEINFO=POLE:5426;MC=SO:0001575|splice_donor_variant;ORIGIN=1;RS=1593080932;Pangolin=ENSG00000177084.18|40:0.0|1:-0.98
chr12	132677367	405740	C	A	.	.	AF_EXAC=3e-05;AF_TGP=0.0002;ALLELEID=399307;CLNDN=Colorectal_cancer,_susceptibility_to,_12|not_specified;CLNDISDB=MONDO:MONDO:0014038,MedGen:C3554460,OMIM:615083|MedGen:CN169374;CLNHGVS=NC_000012.12:g.132677367C>A;CLNREVSTAT=criteria_provided,_multiple_submitters,_no_conflicts;CLNSIG=Uncertain_significance;CLNVC=single_nucleotide_variant;CLNVCSO=SO:0001483;GENEINFO=POLE:5426;MC=SO:0001583|missense_variant;ORIGIN=1;RS=115786159;Pangolin=ENSG00000177084.18|-4:0.0|-2:-0.0
chr12	132677367	240629	C	T	.	.	ALLELEID=241493;CLNDN=Colorectal_cancer,_susceptibility_to,_12|not_provided;CLNDISDB=MONDO:MONDO:0014038,MedGen:C3554460,OMIM:615083|MedGen:CN517202;CLNHGVS=NC_000012.12:g.132677367C>T;CLNREVSTAT=criteria_provided,_multiple_submitters,_no_conflicts;CLNSIG=Uncertain_significance;CLNVC=single_nucleotide_variant;CLNVCSO=SO:0001483;GENEINFO=POLE:5426;MC=SO:0001583|missense_variant;ORIGIN=1;RS=115786159;Pangolin=ENSG00000177084.18|-4:0.0|-4:-0.0
chr12	132677368	548720	G	A	.	.	AF_EXAC=2e-05;ALLELEID=539326;CLNDN=Colorectal_cancer,_susceptibility_to,_12|Hereditary_cancer-predisposing_syndrome;CLNDISDB=MONDO:MONDO:0014038,MedGen:C3554460,OMIM:615083|MONDO:MONDO:0015356,MedGen:C0027672,Orphanet:ORPHA140162,SNOMED_CT:699346009;CLNHGVS=NC_000012.12:g.132677368G>A;CLNREVSTAT=criteria_provided,_multiple_submitters,_no_conflicts;CLNSIG=Uncertain_significance;CLNVC=single_nucleotide_variant;CLNVCSO=SO:0001483;GENEINFO=POLE:5426;MC=SO:0001587|nonsense;ORIGIN=1;RS=767666219;Pangolin=ENSG00000177084.18|-4:0.0|-5:-0.06
chr12	132677371	575542	C	G	.	.	ALLELEID=566694;CLNDN=Colorectal_cancer,_susceptibility_to,_12;CLNDISDB=MONDO:MONDO:0014038,MedGen:C3554460,OMIM:615083;CLNHGVS=NC_000012.12:g.132677371C>G;CLNREVSTAT=criteria_provided,_single_submitter;CLNSIG=Uncertain_significance;CLNVC=single_nucleotide_variant;CLNVCSO=SO:0001483;GENEINFO=POLE:5426;MC=SO:0001583|missense_variant;ORIGIN=1;RS=1565977511;Pangolin=ENSG00000177084.18|26:0.0|-6:-0.0
chr12	132677374	964206	C	T	.	.	ALLELEID=947900;CLNDN=Colorectal_cancer,_susceptibility_to,_12;CLNDISDB=MONDO:MONDO:0014038,MedGen:C3554460,OMIM:615083;CLNHGVS=NC_000012.12:g.132677374C>T;CLNREVSTAT=criteria_provided,_single_submitter;CLNSIG=Uncertain_significance;CLNVC=single_nucleotide_variant;CLNVCSO=SO:0001483;GENEINFO=POLE:5426;MC=SO:0001583|missense_variant;ORIGIN=1;Pangolin=ENSG00000177084.18|-9:0.0|23:-0.0
chr12	132677377	835814	G	A	.	.	ALLELEID=839658;CLNDN=Colorectal_cancer,_susceptibility_to,_12;CLNDISDB=MONDO:MONDO:0014038,MedGen:C3554460,OMIM:615083;CLNHGVS=NC_000012.12:g.132677377G>A;CLNREVSTAT=criteria_provided,_single_submitter;CLNSIG=Uncertain_significance;CLNVC=single_nucleotide_variant;CLNVCSO=SO:0001483;GENEINFO=POLE:5426;MC=SO:0001583|missense_variant;ORIGIN=1;Pangolin=ENSG00000177084.18|-12:0.0|20:-0.0
chr12	132677377	1045360	G	T	.	.	ALLELEID=1030800;CLNDN=Colorectal_cancer,_susceptibility_to,_12;CLNDISDB=MONDO:MONDO:0014038,MedGen:C3554460,OMIM:615083;CLNHGVS=NC_000012.12:g.132677377G>T;CLNREVSTAT=criteria_provided,_single_submitter;CLNSIG=Uncertain_significance;CLNVC=single_nucleotide_variant;CLNVCSO=SO:0001483;GENEINFO=POLE:5426;MC=SO:0001583|missense_variant;ORIGIN=1;Pangolin=ENSG00000177084.18|-12:0.0|-14:-0.0
chr12	132677378	1005380	G	T	.	.	ALLELEID=995043;CLNDN=Colorectal_cancer,_susceptibility_to,_12;CLNDISDB=MONDO:MONDO:0014038,MedGen:C3554460,OMIM:615083;CLNHGVS=NC_000012.12:g.132677378G>T;CLNREVSTAT=criteria_provided,_single_submitter;CLNSIG=Uncertain_significance;CLNVC=single_nucleotide_variant;CLNVCSO=SO:0001483;GENEINFO=POLE:5426;MC=SO:0001583|missense_variant;ORIGIN=1;Pangolin=ENSG00000177084.18|-13:0.0|-15:-0.0
chr12	132677379	405797	T	G	.	.	ALLELEID=398974;CLNDN=Colorectal_cancer,_susceptibility_to,_12;CLNDISDB=MONDO:MONDO:0014038,MedGen:C3554460,OMIM:615083;CLNHGVS=NC_000012.12:g.132677379T>G;CLNREVSTAT=criteria_provided,_single_submitter;CLNSIG=Uncertain_significance;CLNVC=single_nucleotide_variant;CLNVCSO=SO:0001483;GENEINFO=POLE:5426;MC=SO:0001583|missense_variant;ORIGIN=1;RS=1060500852;Pangolin=ENSG00000177084.18|-14:0.0|-16:-0.0
chr12	132677382	939580	T	C	.	.	ALLELEID=936025;CLNDN=Colorectal_cancer,_susceptibility_to,_12;CLNDISDB=MONDO:MONDO:0014038,MedGen:C3554460,OMIM:615083;CLNHGVS=NC_000012.12:g.132677382T>C;CLNREVSTAT=criteria_provided,_single_submitter;CLNSIG=Uncertain_significance;CLNVC=single_nucleotide_variant;CLNVCSO=SO:0001483;GENEINFO=POLE:5426;MC=SO:0001583|missense_variant;ORIGIN=1;Pangolin=ENSG00000177084.18|1:0.01|-19:-0.01
chr12	132677383	639699	C	G	.	.	ALLELEID=640955;CLNDN=Colorectal_cancer,_susceptibility_to,_12;CLNDISDB=MONDO:MONDO:0014038,MedGen:C3554460,OMIM:615083;CLNHGVS=NC_000012.12:g.132677383C>G;CLNREVSTAT=criteria_provided,_single_submitter;CLNSIG=Uncertain_significance;CLNVC=single_nucleotide_variant;CLNVCSO=SO:0001483;GENEINFO=POLE:5426;MC=SO:0001583|missense_variant;ORIGIN=1;RS=1593081010;Pangolin=ENSG00000177084.18|-18:0.0|14:-0.0
chr12	132677383	1006253	C	T	.	.	ALLELEID=995044;CLNDN=Colorectal_cancer,_susceptibility_to,_12;CLNDISDB=MONDO:MONDO:0014038,MedGen:C3554460,OMIM:615083;CLNHGVS=NC_000012.12:g.132677383C>T;CLNREVSTAT=criteria_provided,_single_submitter;CLNSIG=Uncertain_significance;CLNVC=single_nucleotide_variant;CLNVCSO=SO:0001483;GENEINFO=POLE:5426;MC=SO:0001583|missense_variant;ORIGIN=1;Pangolin=ENSG00000177084.18|19:0.0|14:-0.0
chr12	132677386	548743	G	A	.	.	ALLELEID=539327;CLNDN=Colorectal_cancer,_susceptibility_to,_12;CLNDISDB=MONDO:MONDO:0014038,MedGen:C3554460,OMIM:615083;CLNHGVS=NC_000012.12:g.132677386G>A;CLNREVSTAT=criteria_provided,_multiple_submitters,_no_conflicts;CLNSIG=Uncertain_significance;CLNVC=single_nucleotide_variant;CLNVCSO=SO:0001483;GENEINFO=POLE:5426;MC=SO:0001587|nonsense;ORIGIN=1;RS=747946229;Pangolin=ENSG00000177084.18|-21:0.0|-23:-0.19
chr12	132677386	958637	G	T	.	.	ALLELEID=947901;CLNDN=Colorectal_cancer,_susceptibility_to,_12;CLNDISDB=MONDO:MONDO:0014038,MedGen:C3554460,OMIM:615083;CLNHGVS=NC_000012.12:g.132677386G>T;CLNREVSTAT=criteria_provided,_single_submitter;CLNSIG=Uncertain_significance;CLNVC=single_nucleotide_variant;CLNVCSO=SO:0001483;GENEINFO=POLE:5426;MC=SO:0001819|synonymous_variant;ORIGIN=1;Pangolin=ENSG00000177084.18|-2:0.0|-23:-0.02
chr12	132677388	645422	C	A	.	.	ALLELEID=640956;CLNDN=Colorectal_cancer,_susceptibility_to,_12;CLNDISDB=MONDO:MONDO:0014038,MedGen:C3554460,OMIM:615083;CLNHGVS=NC_000012.12:g.132677388C>A;CLNREVSTAT=criteria_provided,_single_submitter;CLNSIG=Uncertain_significance;CLNVC=single_nucleotide_variant;CLNVCSO=SO:0001483;GENEINFO=POLE:5426;MC=SO:0001583|missense_variant;ORIGIN=1;RS=61732929;Pangolin=ENSG00000177084.18|-23:0.0|-25:-0.0
chr12	132677389	371930	G	A	.	.	AF_EXAC=2e-05;ALLELEID=358883;CLNDN=Colorectal_cancer,_susceptibility_to,_12;CLNDISDB=MONDO:MONDO:0014038,MedGen:C3554460,OMIM:615083;CLNHGVS=NC_000012.12:g.132677389G>A;CLNREVSTAT=criteria_provided,_multiple_submitters,_no_conflicts;CLNSIG=Uncertain_significance;CLNVC=single_nucleotide_variant;CLNVCSO=SO:0001483;GENEINFO=POLE:5426;MC=SO:0001583|missense_variant;ORIGIN=1;RS=777638541;Pangolin=ENSG00000177084.18|2:0.0|-26:-0.01
chr12	132677391	654157	G	A	.	.	ALLELEID=640957;CLNDN=Colorectal_cancer,_susceptibility_to,_12;CLNDISDB=MONDO:MONDO:0014038,MedGen:C3554460,OMIM:615083;CLNHGVS=NC_000012.12:g.132677391G>A;CLNREVSTAT=criteria_provided,_single_submitter;CLNSIG=Uncertain_significance;CLNVC=single_nucleotide_variant;CLNVCSO=SO:0001483;GENEINFO=POLE:5426;MC=SO:0001583|missense_variant;ORIGIN=1;RS=1196808684;Pangolin=ENSG00000177084.18|-28:0.0|6:-0.0
chr12	132677391	938651	G	T	.	.	ALLELEID=936026;CLNDN=Colorectal_cancer,_susceptibility_to,_12;CLNDISDB=MONDO:MONDO:0014038,MedGen:C3554460,OMIM:615083;CLNHGVS=NC_000012.12:g.132677391G>T;CLNREVSTAT=criteria_provided,_single_submitter;CLNSIG=Uncertain_significance;CLNVC=single_nucleotide_variant;CLNVCSO=SO:0001483;GENEINFO=POLE:5426;MC=SO:0001583|missense_variant;ORIGIN=1;Pangolin=ENSG00000177084.18|-28:0.0|6:-0.0
chr12	132677395	641078	T	C	.	.	ALLELEID=640958;CLNDN=Colorectal_cancer,_susceptibility_to,_12;CLNDISDB=MONDO:MONDO:0014038,MedGen:C3554460,OMIM:615083;CLNHGVS=NC_000012.12:g.132677395T>C;CLNREVSTAT=criteria_provided,_single_submitter;CLNSIG=Uncertain_significance;CLNVC=single_nucleotide_variant;CLNVCSO=SO:0001483;GENEINFO=POLE:5426;MC=SO:0001583|missense_variant;ORIGIN=1;RS=1466704603;Pangolin=ENSG00000177084.18|-32:0.0|2:-0.0
chr12	132677401	643633	C	T	.	.	AF_EXAC=1e-05;ALLELEID=640959;CLNDN=Colorectal_cancer,_susceptibility_to,_12;CLNDISDB=MONDO:MONDO:0014038,MedGen:C3554460,OMIM:615083;CLNHGVS=NC_000012.12:g.132677401C>T;CLNREVSTAT=criteria_provided,_single_submitter;CLNSIG=Uncertain_significance;CLNVC=single_nucleotide_variant;CLNVCSO=SO:0001483;GENEINFO=POLE:5426;MC=SO:0001583|missense_variant;ORIGIN=1;RS=776357611;Pangolin=ENSG00000177084.18|-4:0.01|-38:-0.0
chr12	132677406	473828	A	G	.	.	ALLELEID=462020;CLNDN=Colorectal_cancer,_susceptibility_to,_12;CLNDISDB=MONDO:MONDO:0014038,MedGen:C3554460,OMIM:615083;CLNHGVS=NC_000012.12:g.132677406A>G;CLNREVSTAT=criteria_provided,_single_submitter;CLNSIG=Uncertain_significance;CLNVC=single_nucleotide_variant;CLNVCSO=SO:0001483;GENEINFO=POLE:5426;MC=SO:0001583|missense_variant;ORIGIN=1;RS=1555229581;Pangolin=ENSG00000177084.18|-43:0.0|-9:-0.0
chr12	132677407	1016902	A	G	.	.	ALLELEID=1010273;CLNDN=Colorectal_cancer,_susceptibility_to,_12;CLNDISDB=MONDO:MONDO:0014038,MedGen:C3554460,OMIM:615083;CLNHGVS=NC_000012.12:g.132677407A>G;CLNREVSTAT=criteria_provided,_single_submitter;CLNSIG=Uncertain_significance;CLNVC=single_nucleotide_variant;CLNVCSO=SO:0001483;GENEINFO=POLE:5426;MC=SO:0001583|missense_variant;ORIGIN=1;Pangolin=ENSG00000177084.18|-44:0.0|-10:-0.0
chr12	132677409	1046622	G	C	.	.	ALLELEID=1030801;CLNDN=Colorectal_cancer,_susceptibility_to,_12;CLNDISDB=MONDO:MONDO:0014038,MedGen:C3554460,OMIM:615083;CLNHGVS=NC_000012.12:g.132677409G>C;CLNREVSTAT=criteria_provided,_single_submitter;CLNSIG=Uncertain_significance;CLNVC=single_nucleotide_variant;CLNVCSO=SO:0001483;GENEINFO=POLE:5426;MC=SO:0001583|missense_variant;ORIGIN=1;Pangolin=ENSG00000177084.18|-46:0.0|-12:-0.0
chr12	132677411	405628	ATTTCCTCGGTATCTGA	T	.	.	ALLELEID=399499;CLNDN=Colorectal_cancer,_susceptibility_to,_12;CLNDISDB=MONDO:MONDO:0014038,MedGen:C3554460,OMIM:615083;CLNHGVS=NC_000012.12:g.132677411_132677427delinsT;CLNREVSTAT=criteria_provided,_single_submitter;CLNSIG=Uncertain_significance;CLNVC=Indel;CLNVCSO=SO:1000032;GENEINFO=POLE:5426;ORIGIN=1;RS=1064792920;Pangolin=ENSG00000177084.18|-14:0.0|-48:-0.17
chr12	132677413	473827	T	A	.	.	ALLELEID=462725;CLNDN=Colorectal_cancer,_susceptibility_to,_12;CLNDISDB=MONDO:MONDO:0014038,MedGen:C3554460,OMIM:615083;CLNHGVS=NC_000012.12:g.132677413T>A;CLNREVSTAT=criteria_provided,_single_submitter;CLNSIG=Uncertain_significance;CLNVC=single_nucleotide_variant;CLNVCSO=SO:0001483;GENEINFO=POLE:5426;MC=SO:0001583|missense_variant;ORIGIN=1;RS=1392954149;Pangolin=ENSG00000177084.18|-16:0.01|-50:-0.0
chr12	132677415	849248	C	T	.	.	ALLELEID=839659;CLNDN=Colorectal_cancer,_susceptibility_to,_12;CLNDISDB=MONDO:MONDO:0014038,MedGen:C3554460,OMIM:615083;CLNHGVS=NC_000012.12:g.132677415C>T;CLNREVSTAT=criteria_provided,_single_submitter;CLNSIG=Uncertain_significance;CLNVC=single_nucleotide_variant;CLNVCSO=SO:0001483;GENEINFO=POLE:5426;MC=SO:0001583|missense_variant;ORIGIN=1;Pangolin=ENSG00000177084.18|-18:0.0|-50:-0.0
chr12	132677418	540789	C	T	.	.	ALLELEID=527159;CLNDN=Colorectal_cancer,_susceptibility_to,_12;CLNDISDB=MONDO:MONDO:0014038,MedGen:C3554460,OMIM:615083;CLNHGVS=NC_000012.12:g.132677418C>T;CLNREVSTAT=criteria_provided,_single_submitter;CLNSIG=Uncertain_significance;CLNVC=single_nucleotide_variant;CLNVCSO=SO:0001483;GENEINFO=POLE:5426;MC=SO:0001583|missense_variant;ORIGIN=1;RS=1331349861;Pangolin=ENSG00000177084.18|-21:0.0|25:-0.0
chr12	132677419	566551	G	A	.	.	AF_EXAC=2e-05;ALLELEID=571652;CLNDN=Colorectal_cancer,_susceptibility_to,_12;CLNDISDB=MONDO:MONDO:0014038,MedGen:C3554460,OMIM:615083;CLNHGVS=NC_000012.12:g.132677419G>A;CLNREVSTAT=criteria_provided,_single_submitter;CLNSIG=Uncertain_significance;CLNVC=single_nucleotide_variant;CLNVCSO=SO:0001483;GENEINFO=POLE:5426;MC=SO:0001587|nonsense;ORIGIN=1;RS=769190256;Pangolin=ENSG00000177084.18|-22:0.07|24:-0.24
chr12	132677430	651881	T	C	.	.	ALLELEID=640960;CLNDN=Colorectal_cancer,_susceptibility_to,_12;CLNDISDB=MONDO:MONDO:0014038,MedGen:C3554460,OMIM:615083;CLNHGVS=NC_000012.12:g.132677430T>C;CLNREVSTAT=criteria_provided,_single_submitter;CLNSIG=Uncertain_significance;CLNVC=single_nucleotide_variant;CLNVCSO=SO:0001483;GENEINFO=POLE:5426;MC=SO:0001583|missense_variant;ORIGIN=1;RS=761812569;Pangolin=ENSG00000177084.18|13:0.0|-7:-0.0
chr12	132677431	1058170	T	C	.	.	ALLELEID=1047802;CLNDN=Colorectal_cancer,_susceptibility_to,_12;CLNDISDB=MONDO:MONDO:0014038,MedGen:C3554460,OMIM:615083;CLNHGVS=NC_000012.12:g.132677431T>C;CLNREVSTAT=criteria_provided,_single_submitter;CLNSIG=Uncertain_significance;CLNVC=single_nucleotide_variant;CLNVCSO=SO:0001483;GENEINFO=POLE:5426;MC=SO:0001583|missense_variant;ORIGIN=1;Pangolin=ENSG00000177084.18|12:0.0|-34:-0.0
chr12	132677435	565822	C	T	.	.	ALLELEID=571657;CLNDN=Colorectal_cancer,_susceptibility_to,_12;CLNDISDB=MONDO:MONDO:0014038,MedGen:C3554460,OMIM:615083;CLNHGVS=NC_000012.12:g.132677435C>T;CLNREVSTAT=criteria_provided,_single_submitter;CLNSIG=Uncertain_significance;CLNVC=single_nucleotide_variant;CLNVCSO=SO:0001483;GENEINFO=POLE:5426;MC=SO:0001587|nonsense;ORIGIN=1;RS=1565977663;Pangolin=ENSG00000177084.18|-12:0.0|8:-0.03
chr12	132677439	405799	T	C	.	.	AF_EXAC=2e-05;ALLELEID=398812;CLNDN=Colorectal_cancer,_susceptibility_to,_12;CLNDISDB=MONDO:MONDO:0014038,MedGen:C3554460,OMIM:615083;CLNHGVS=NC_000012.12:g.132677439T>C;CLNREVSTAT=criteria_provided,_multiple_submitters,_no_conflicts;CLNSIG=Uncertain_significance;CLNVC=single_nucleotide_variant;CLNVCSO=SO:0001483;GENEINFO=POLE:5426;MC=SO:0001583|missense_variant;ORIGIN=1;RS=767612904;Pangolin=ENSG00000177084.18|4:0.0|-42:-0.0
chr12	132677440	221119	G	A	.	.	AF_ESP=0.00015;AF_EXAC=2e-05;ALLELEID=222241;CLNDN=Colorectal_cancer,_susceptibility_to,_12;CLNDISDB=MONDO:MONDO:0014038,MedGen:C3554460,OMIM:615083;CLNHGVS=NC_000012.12:g.132677440G>A;CLNREVSTAT=criteria_provided,_single_submitter;CLNSIG=Uncertain_significance;CLNVC=single_nucleotide_variant;CLNVCSO=SO:0001483;GENEINFO=POLE:5426;MC=SO:0001583|missense_variant;ORIGIN=1;RS=148525573;Pangolin=ENSG00000177084.18|-43:0.0|3:-0.0
chr12	132677442	1019730	G	C	.	.	ALLELEID=1010274;CLNDN=Colorectal_cancer,_susceptibility_to,_12;CLNDISDB=MONDO:MONDO:0014038,MedGen:C3554460,OMIM:615083;CLNHGVS=NC_000012.12:g.132677442G>C;CLNREVSTAT=criteria_provided,_single_submitter;CLNSIG=Uncertain_significance;CLNVC=single_nucleotide_variant;CLNVCSO=SO:0001483;GENEINFO=POLE:5426;MC=SO:0001583|missense_variant;ORIGIN=1;Pangolin=ENSG00000177084.18|1:0.0|1:-0.0
chr12	132677446	638947	G	A	.	.	ALLELEID=652446;CLNDN=Colorectal_cancer,_susceptibility_to,_12;CLNDISDB=MONDO:MONDO:0014038,MedGen:C3554460,OMIM:615083;CLNHGVS=NC_000012.12:g.132677446G>A;CLNREVSTAT=criteria_provided,_single_submitter;CLNSIG=Uncertain_significance;CLNVC=single_nucleotide_variant;CLNVCSO=SO:0001483;GENEINFO=POLE:5426;ORIGIN=1;RS=1593081255;Pangolin=ENSG00000177084.18|-49:0.01|-3:-0.02
chr12	132677447	413555	C	A	.	.	ALLELEID=399500;CLNDN=Colorectal_cancer,_susceptibility_to,_12|Hereditary_cancer-predisposing_syndrome;CLNDISDB=MONDO:MONDO:0014038,MedGen:C3554460,OMIM:615083|MONDO:MONDO:0015356,MedGen:C0027672,Orphanet:ORPHA140162,SNOMED_CT:699346009;CLNHGVS=NC_000012.12:g.132677447C>A;CLNREVSTAT=criteria_provided,_conflicting_interpretations;CLNSIG=Conflicting_interpretations_of_pathogenicity;CLNSIGCONF=Likely_benign(1),Uncertain_significance(1);CLNVC=single_nucleotide_variant;CLNVCSO=SO:0001483;GENEINFO=POLE:5426;ORIGIN=1;RS=765420775;Pangolin=ENSG00000177084.18|-24:0.0|-4:-0.0
chr12	132677450	371991	AAC	A	.	.	ALLELEID=358884;CLNDN=Colorectal_cancer,_susceptibility_to,_12;CLNDISDB=MONDO:MONDO:0014038,MedGen:C3554460,OMIM:615083;CLNHGVS=NC_000012.12:g.132677452_132677453CA[2];CLNREVSTAT=criteria_provided,_conflicting_interpretations;CLNSIG=Conflicting_interpretations_of_pathogenicity;CLNSIGCONF=Likely_benign(1),Uncertain_significance(1);CLNVC=Microsatellite;CLNVCSO=SO:0000289;CLNVI=Invitae:167073;GENEINFO=POLE:5426;MC=SO:0001627|intron_variant;ORIGIN=1;RS=752682384;Pangolin=ENSG00000177084.18|16:0.0|-7:-0.01
chr12	132677570	1015586	CCA	C	.	.	ALLELEID=1010275;CLNDN=Colorectal_cancer,_susceptibility_to,_12;CLNDISDB=MONDO:MONDO:0014038,MedGen:C3554460,OMIM:615083;CLNHGVS=NC_000012.12:g.132677572_132677573del;CLNREVSTAT=criteria_provided,_single_submitter;CLNSIG=Uncertain_significance;CLNVC=Deletion;CLNVCSO=SO:0000159;CLNVI=Invitae:10365878;GENEINFO=POLE:5426;MC=SO:0001627|intron_variant;ORIGIN=1;Pangolin=ENSG00000177084.18|11:0.0|8:-0.02
chr12	132677572	240625	A	G	.	.	AF_EXAC=4e-05;ALLELEID=241496;CLNDN=Colorectal_cancer,_susceptibility_to,_12|not_specified|not_provided;CLNDISDB=MONDO:MONDO:0014038,MedGen:C3554460,OMIM:615083|MedGen:CN169374|MedGen:CN517202;CLNHGVS=NC_000012.12:g.132677572A>G;CLNREVSTAT=criteria_provided,_conflicting_interpretations;CLNSIG=Conflicting_interpretations_of_pathogenicity;CLNSIGCONF=Likely_benign(2),Uncertain_significance(1);CLNVC=single_nucleotide_variant;CLNVCSO=SO:0001483;GENEINFO=POLE:5426;ORIGIN=1;RS=751448342;Pangolin=ENSG00000177084.18|9:0.01|6:-0.01
chr12	132677573	841427	C	T	.	.	ALLELEID=851490;CLNDN=Colorectal_cancer,_susceptibility_to,_12;CLNDISDB=MONDO:MONDO:0014038,MedGen:C3554460,OMIM:615083;CLNHGVS=NC_000012.12:g.132677573C>T;CLNREVSTAT=criteria_provided,_single_submitter;CLNSIG=Uncertain_significance;CLNVC=single_nucleotide_variant;CLNVCSO=SO:0001483;GENEINFO=POLE:5426;MC=SO:0001627|intron_variant;ORIGIN=1;Pangolin=ENSG00000177084.18|8:0.01|5:-0.15
chr12	132677574	826904	T	A	.	.	ALLELEID=815551;CLNDN=Colorectal_cancer,_susceptibility_to,_12|Hereditary_cancer-predisposing_syndrome;CLNDISDB=MONDO:MONDO:0014038,MedGen:C3554460,OMIM:615083|MONDO:MONDO:0015356,MedGen:C0027672,Orphanet:ORPHA140162,SNOMED_CT:699346009;CLNHGVS=NC_000012.12:g.132677574T>A;CLNREVSTAT=criteria_provided,_multiple_submitters,_no_conflicts;CLNSIG=Uncertain_significance;CLNVC=single_nucleotide_variant;CLNVCSO=SO:0001483;GENEINFO=POLE:5426;MC=SO:0001627|intron_variant;ORIGIN=1;RS=990057702;Pangolin=ENSG00000177084.18|18:0.01|4:-0.05
chr12	132677574	659815	T	G	.	.	ALLELEID=652454;CLNDN=Colorectal_cancer,_susceptibility_to,_12|Hereditary_cancer-predisposing_syndrome;CLNDISDB=MONDO:MONDO:0014038,MedGen:C3554460,OMIM:615083|MONDO:MONDO:0015356,MedGen:C0027672,Orphanet:ORPHA140162,SNOMED_CT:699346009;CLNHGVS=NC_000012.12:g.132677574T>G;CLNREVSTAT=criteria_provided,_multiple_submitters,_no_conflicts;CLNSIG=Uncertain_significance;CLNVC=single_nucleotide_variant;CLNVCSO=SO:0001483;GENEINFO=POLE:5426;ORIGIN=1;RS=990057702;Pangolin=ENSG00000177084.18|7:0.01|4:-0.01
chr12	132677575	514172	C	T	.	.	ALLELEID=504679;CLNDN=Colorectal_cancer,_susceptibility_to,_12|not_specified;CLNDISDB=MONDO:MONDO:0014038,MedGen:C3554460,OMIM:615083|MedGen:CN169374;CLNHGVS=NC_000012.12:g.132677575C>T;CLNREVSTAT=criteria_provided,_conflicting_interpretations;CLNSIG=Conflicting_interpretations_of_pathogenicity;CLNSIGCONF=Likely_benign(1),Uncertain_significance(1);CLNVC=single_nucleotide_variant;CLNVCSO=SO:0001483;GENEINFO=POLE:5426;MC=SO:0001627|intron_variant;ORIGIN=1;RS=1555229633;Pangolin=ENSG00000177084.18|-1:0.0|6:-0.0
chr12	132677577	405681	C	T	.	.	ALLELEID=399516;CLNDN=Colorectal_cancer,_susceptibility_to,_12;CLNDISDB=MONDO:MONDO:0014038,MedGen:C3554460,OMIM:615083;CLNHGVS=NC_000012.12:g.132677577C>T;CLNREVSTAT=criteria_provided,_single_submitter;CLNSIG=Uncertain_significance;CLNVC=single_nucleotide_variant;CLNVCSO=SO:0001483;GENEINFO=POLE:5426;ORIGIN=1;RS=1060500808;Pangolin=ENSG00000177084.18|4:0.05|1:-0.98
chr12	132677578	567907	C	T	.	.	ALLELEID=566699;CLNDN=Colorectal_cancer,_susceptibility_to,_12;CLNDISDB=MONDO:MONDO:0014038,MedGen:C3554460,OMIM:615083;CLNHGVS=NC_000012.12:g.132677578C>T;CLNREVSTAT=criteria_provided,_single_submitter;CLNSIG=Uncertain_significance;CLNVC=single_nucleotide_variant;CLNVCSO=SO:0001483;GENEINFO=POLE:5426;MC=SO:0001819|synonymous_variant;ORIGIN=1;RS=757227169;Pangolin=ENSG00000177084.18|3:0.02|0:-0.01
chr12	132677580	240624	C	T	.	.	AF_ESP=0.00015;ALLELEID=241497;CLNDN=Colorectal_cancer,_susceptibility_to,_12;CLNDISDB=MONDO:MONDO:0014038,MedGen:C3554460,OMIM:615083;CLNHGVS=NC_000012.12:g.132677580C>T;CLNREVSTAT=criteria_provided,_single_submitter;CLNSIG=Uncertain_significance;CLNVC=single_nucleotide_variant;CLNVCSO=SO:0001483;GENEINFO=POLE:5426;MC=SO:0001583|missense_variant;ORIGIN=1;RS=371882716;Pangolin=ENSG00000177084.18|-2:0.01|1:-0.01
chr12	132677582	826869	TG	T	.	.	ALLELEID=811237;CLNDN=Hereditary_cancer-predisposing_syndrome;CLNDISDB=MONDO:MONDO:0015356,MedGen:C0027672,Orphanet:ORPHA140162,SNOMED_CT:699346009;CLNHGVS=NC_000012.12:g.132677584del;CLNREVSTAT=criteria_provided,_single_submitter;CLNSIG=Uncertain_significance;CLNVC=Deletion;CLNVCSO=SO:0000159;GENEINFO=POLE:5426;MC=SO:0001589|frameshift_variant;ORIGIN=1;RS=1593081630;Pangolin=ENSG00000177084.18|-4:0.01|-4:-0.0
chr12	132677586	405711	T	A	.	.	AF_EXAC=5e-05;AF_TGP=0.0002;ALLELEID=398977;CLNDN=Colorectal_cancer,_susceptibility_to,_12|Hereditary_cancer-predisposing_syndrome|not_provided;CLNDISDB=MONDO:MONDO:0014038,MedGen:C3554460,OMIM:615083|MONDO:MONDO:0015356,MedGen:C0027672,Orphanet:ORPHA140162,SNOMED_CT:699346009|MedGen:CN517202;CLNHGVS=NC_000012.12:g.132677586T>A;CLNREVSTAT=criteria_provided,_multiple_submitters,_no_conflicts;CLNSIG=Uncertain_significance;CLNVC=single_nucleotide_variant;CLNVCSO=SO:0001483;GENEINFO=POLE:5426;MC=SO:0001583|missense_variant;ORIGIN=1;RS=536684123;Pangolin=ENSG00000177084.18|44:0.0|-8:-0.0
chr12	132677588	473822	T	C	.	.	ALLELEID=462745;CLNDN=Colorectal_cancer,_susceptibility_to,_12;CLNDISDB=MONDO:MONDO:0014038,MedGen:C3554460,OMIM:615083;CLNHGVS=NC_000012.12:g.132677588T>C;CLNREVSTAT=criteria_provided,_single_submitter;CLNSIG=Uncertain_significance;CLNVC=single_nucleotide_variant;CLNVCSO=SO:0001483;GENEINFO=POLE:5426;MC=SO:0001583|missense_variant;ORIGIN=1;RS=879762286;Pangolin=ENSG00000177084.18|42:0.0|-10:-0.0
chr12	132677588	642586	T	G	.	.	ALLELEID=640961;CLNDN=Colorectal_cancer,_susceptibility_to,_12;CLNDISDB=MONDO:MONDO:0014038,MedGen:C3554460,OMIM:615083;CLNHGVS=NC_000012.12:g.132677588T>G;CLNREVSTAT=criteria_provided,_single_submitter;CLNSIG=Uncertain_significance;CLNVC=single_nucleotide_variant;CLNVCSO=SO:0001483;GENEINFO=POLE:5426;MC=SO:0001583|missense_variant;ORIGIN=1;RS=879762286;Pangolin=ENSG00000177084.18|42:0.0|-10:-0.0
chr12	132677592	661594	G	C	.	.	AF_TGP=0.0002;ALLELEID=640962;CLNDN=Colorectal_cancer,_susceptibility_to,_12;CLNDISDB=MONDO:MONDO:0014038,MedGen:C3554460,OMIM:615083;CLNHGVS=NC_000012.12:g.132677592G>C;CLNREVSTAT=criteria_provided,_single_submitter;CLNSIG=Uncertain_significance;CLNVC=single_nucleotide_variant;CLNVCSO=SO:0001483;GENEINFO=POLE:5426;MC=SO:0001583|missense_variant;ORIGIN=1;RS=553397628;Pangolin=ENSG00000177084.18|-11:0.0|-14:-0.0
chr12	132677594	943345	T	A	.	.	ALLELEID=936027;CLNDN=Colorectal_cancer,_susceptibility_to,_12;CLNDISDB=MONDO:MONDO:0014038,MedGen:C3554460,OMIM:615083;CLNHGVS=NC_000012.12:g.132677594T>A;CLNREVSTAT=criteria_provided,_single_submitter;CLNSIG=Uncertain_significance;CLNVC=single_nucleotide_variant;CLNVCSO=SO:0001483;GENEINFO=POLE:5426;MC=SO:0001583|missense_variant;ORIGIN=1;Pangolin=ENSG00000177084.18|36:0.0|-16:-0.0
chr12	132677598	801271	T	C	.	.	AF_EXAC=1e-05;ALLELEID=789514;CLNDN=Colorectal_cancer,_susceptibility_to,_12|not_provided;CLNDISDB=MONDO:MONDO:0014038,MedGen:C3554460,OMIM:615083|MedGen:CN517202;CLNHGVS=NC_000012.12:g.132677598T>C;CLNREVSTAT=criteria_provided,_multiple_submitters,_no_conflicts;CLNSIG=Uncertain_significance;CLNVC=single_nucleotide_variant;CLNVCSO=SO:0001483;CLNVI=Quest_Diagnostics_Nichols_Institute_San_Juan_Capistrano:2855578;GENEINFO=POLE:5426;MC=SO:0001583|missense_variant;ORIGIN=1;RS=779229533;Pangolin=ENSG00000177084.18|-20:0.0|32:-0.0
chr12	132677603	473821	A	G	.	.	AF_EXAC=1e-05;ALLELEID=462235;CLNDN=Colorectal_cancer,_susceptibility_to,_12;CLNDISDB=MONDO:MONDO:0014038,MedGen:C3554460,OMIM:615083;CLNHGVS=NC_000012.12:g.132677603A>G;CLNREVSTAT=criteria_provided,_single_submitter;CLNSIG=Uncertain_significance;CLNVC=single_nucleotide_variant;CLNVCSO=SO:0001483;GENEINFO=POLE:5426;MC=SO:0001583|missense_variant;ORIGIN=1;RS=748554882;Pangolin=ENSG00000177084.18|27:0.01|-25:-0.0
chr12	132677604	540624	GGCGGATGTGGTAGGGAACATCGTACTC	G	.	.	ALLELEID=526981;CLNDN=Colorectal_cancer,_susceptibility_to,_12;CLNDISDB=MONDO:MONDO:0014038,MedGen:C3554460,OMIM:615083;CLNHGVS=NC_000012.12:g.132677608_132677634del;CLNREVSTAT=criteria_provided,_single_submitter;CLNSIG=Uncertain_significance;CLNVC=Deletion;CLNVCSO=SO:0000159;CLNVI=Invitae:3456910;GENEINFO=POLE:5426;MC=SO:0001822|inframe_deletion;ORIGIN=1;RS=1272503308;Pangolin=ENSG00000177084.18|-23:0.0|-26:-0.02
chr12	132677606	653816	C	A	.	.	ALLELEID=640963;CLNDN=Colorectal_cancer,_susceptibility_to,_12;CLNDISDB=MONDO:MONDO:0014038,MedGen:C3554460,OMIM:615083;CLNHGVS=NC_000012.12:g.132677606C>A;CLNREVSTAT=criteria_provided,_single_submitter;CLNSIG=Uncertain_significance;CLNVC=single_nucleotide_variant;CLNVCSO=SO:0001483;GENEINFO=POLE:5426;MC=SO:0001583|missense_variant;ORIGIN=1;RS=1060500835;Pangolin=ENSG00000177084.18|24:0.0|-28:-0.0
chr12	132677606	405750	C	T	.	.	ALLELEID=398982;CLNDN=Colorectal_cancer,_susceptibility_to,_12;CLNDISDB=MONDO:MONDO:0014038,MedGen:C3554460,OMIM:615083;CLNHGVS=NC_000012.12:g.132677606C>T;CLNREVSTAT=criteria_provided,_single_submitter;CLNSIG=Uncertain_significance;CLNVC=single_nucleotide_variant;CLNVCSO=SO:0001483;GENEINFO=POLE:5426;MC=SO:0001583|missense_variant;ORIGIN=1;RS=1060500835;Pangolin=ENSG00000177084.18|24:0.0|-28:-0.0
chr12	132677607	240623	G	A	.	.	AF_ESP=0.00046;ALLELEID=241498;CLNDN=Colorectal_cancer,_susceptibility_to,_12|not_specified|not_provided;CLNDISDB=MONDO:MONDO:0014038,MedGen:C3554460,OMIM:615083|MedGen:CN169374|MedGen:CN517202;CLNHGVS=NC_000012.12:g.132677607G>A;CLNREVSTAT=criteria_provided,_conflicting_interpretations;CLNSIG=Conflicting_interpretations_of_pathogenicity;CLNSIGCONF=Likely_benign(1),Uncertain_significance(4);CLNVC=single_nucleotide_variant;CLNVCSO=SO:0001483;GENEINFO=POLE:5426;MC=SO:0001583|missense_variant;ORIGIN=1;RS=146592584;Pangolin=ENSG00000177084.18|23:0.0|-29:-0.0
chr12	132677609	473819	A	C	.	.	ALLELEID=462751;CLNDN=Colorectal_cancer,_susceptibility_to,_12;CLNDISDB=MONDO:MONDO:0014038,MedGen:C3554460,OMIM:615083;CLNHGVS=NC_000012.12:g.132677609A>C;CLNREVSTAT=criteria_provided,_single_submitter;CLNSIG=Uncertain_significance;CLNVC=single_nucleotide_variant;CLNVCSO=SO:0001483;GENEINFO=POLE:5426;MC=SO:0001583|missense_variant;ORIGIN=1;RS=1401947646;Pangolin=ENSG00000177084.18|-31:0.0|21:-0.0
chr12	132677610	473818	T	C	.	.	ALLELEID=462024;CLNDN=Colorectal_cancer,_susceptibility_to,_12;CLNDISDB=MONDO:MONDO:0014038,MedGen:C3554460,OMIM:615083;CLNHGVS=NC_000012.12:g.132677610T>C;CLNREVSTAT=criteria_provided,_single_submitter;CLNSIG=Uncertain_significance;CLNVC=single_nucleotide_variant;CLNVCSO=SO:0001483;GENEINFO=POLE:5426;MC=SO:0001583|missense_variant;ORIGIN=1;RS=1555229662;Pangolin=ENSG00000177084.18|-32:0.0|20:-0.0
chr12	132677612	952171	T	C	.	.	ALLELEID=926561;CLNDN=Colorectal_cancer,_susceptibility_to,_12;CLNDISDB=MONDO:MONDO:0014038,MedGen:C3554460,OMIM:615083;CLNHGVS=NC_000012.12:g.132677612T>C;CLNREVSTAT=criteria_provided,_single_submitter;CLNSIG=Uncertain_significance;CLNVC=single_nucleotide_variant;CLNVCSO=SO:0001483;GENEINFO=POLE:5426;MC=SO:0001583|missense_variant;ORIGIN=1;Pangolin=ENSG00000177084.18|-31:0.0|18:-0.0
chr12	132677612	850330	T	G	.	.	ALLELEID=839660;CLNDN=Colorectal_cancer,_susceptibility_to,_12;CLNDISDB=MONDO:MONDO:0014038,MedGen:C3554460,OMIM:615083;CLNHGVS=NC_000012.12:g.132677612T>G;CLNREVSTAT=criteria_provided,_multiple_submitters,_no_conflicts;CLNSIG=Uncertain_significance;CLNVC=single_nucleotide_variant;CLNVCSO=SO:0001483;GENEINFO=POLE:5426;MC=SO:0001583|missense_variant;ORIGIN=1;Pangolin=ENSG00000177084.18|18:0.01|-31:-0.0
chr12	132677613	935403	G	GGTA	.	.	ALLELEID=936028;CLNDN=Colorectal_cancer,_susceptibility_to,_12;CLNDISDB=MONDO:MONDO:0014038,MedGen:C3554460,OMIM:615083;CLNHGVS=NC_000012.12:g.132677615_132677617dup;CLNREVSTAT=criteria_provided,_single_submitter;CLNSIG=Uncertain_significance;CLNVC=Duplication;CLNVCSO=SO:1000035;CLNVI=Invitae:4185331;GENEINFO=POLE:5426;MC=SO:0001821|inframe_insertion;ORIGIN=1;Pangolin=ENSG00000177084.18|-32:0.0|-35:-0.02
chr12	132677615	540734	T	C	.	.	ALLELEID=527519;CLNDN=Colorectal_cancer,_susceptibility_to,_12;CLNDISDB=MONDO:MONDO:0014038,MedGen:C3554460,OMIM:615083;CLNHGVS=NC_000012.12:g.132677615T>C;CLNREVSTAT=criteria_provided,_single_submitter;CLNSIG=Uncertain_significance;CLNVC=single_nucleotide_variant;CLNVCSO=SO:0001483;GENEINFO=POLE:5426;MC=SO:0001583|missense_variant;ORIGIN=1;RS=1555229669;Pangolin=ENSG00000177084.18|-37:0.0|15:-0.0
chr12	132677618	405622	G	A	.	.	ALLELEID=399310;CLNDN=Colorectal_cancer,_susceptibility_to,_12;CLNDISDB=MONDO:MONDO:0014038,MedGen:C3554460,OMIM:615083;CLNHGVS=NC_000012.12:g.132677618G>A;CLNREVSTAT=criteria_provided,_single_submitter;CLNSIG=Uncertain_significance;CLNVC=single_nucleotide_variant;CLNVCSO=SO:0001483;GENEINFO=POLE:5426;MC=SO:0001583|missense_variant;ORIGIN=1;RS=1060500784;Pangolin=ENSG00000177084.18|-37:0.0|-40:-0.0
chr12	132677619	836255	G	A	.	.	ALLELEID=839661;CLNDN=Colorectal_cancer,_susceptibility_to,_12;CLNDISDB=MONDO:MONDO:0014038,MedGen:C3554460,OMIM:615083;CLNHGVS=NC_000012.12:g.132677619G>A;CLNREVSTAT=criteria_provided,_single_submitter;CLNSIG=Uncertain_significance;CLNVC=single_nucleotide_variant;CLNVCSO=SO:0001483;GENEINFO=POLE:5426;MC=SO:0001583|missense_variant;ORIGIN=1;Pangolin=ENSG00000177084.18|-38:0.0|-41:-0.0
chr12	132677623	959851	A	T	.	.	ALLELEID=947902;CLNDN=Colorectal_cancer,_susceptibility_to,_12;CLNDISDB=MONDO:MONDO:0014038,MedGen:C3554460,OMIM:615083;CLNHGVS=NC_000012.12:g.132677623A>T;CLNREVSTAT=criteria_provided,_single_submitter;CLNSIG=Uncertain_significance;CLNVC=single_nucleotide_variant;CLNVCSO=SO:0001483;GENEINFO=POLE:5426;MC=SO:0001583|missense_variant;ORIGIN=1;Pangolin=ENSG00000177084.18|-45:0.0|7:-0.0
chr12	132677624	964265	T	C	.	.	ALLELEID=947903;CLNDN=Colorectal_cancer,_susceptibility_to,_12;CLNDISDB=MONDO:MONDO:0014038,MedGen:C3554460,OMIM:615083;CLNHGVS=NC_000012.12:g.132677624T>C;CLNREVSTAT=criteria_provided,_single_submitter;CLNSIG=Uncertain_significance;CLNVC=single_nucleotide_variant;CLNVCSO=SO:0001483;GENEINFO=POLE:5426;MC=SO:0001583|missense_variant;ORIGIN=1;Pangolin=ENSG00000177084.18|-46:0.0|-43:-0.0
chr12	132677625	540778	C	T	.	.	ALLELEID=526983;CLNDN=Colorectal_cancer,_susceptibility_to,_12;CLNDISDB=MONDO:MONDO:0014038,MedGen:C3554460,OMIM:615083;CLNHGVS=NC_000012.12:g.132677625C>T;CLNREVSTAT=criteria_provided,_single_submitter;CLNSIG=Uncertain_significance;CLNVC=single_nucleotide_variant;CLNVCSO=SO:0001483;GENEINFO=POLE:5426;MC=SO:0001583|missense_variant;ORIGIN=1;RS=1166189035;Pangolin=ENSG00000177084.18|-47:0.0|5:-0.01
chr12	132677626	938588	G	C	.	.	ALLELEID=936029;CLNDN=Colorectal_cancer,_susceptibility_to,_12;CLNDISDB=MONDO:MONDO:0014038,MedGen:C3554460,OMIM:615083;CLNHGVS=NC_000012.12:g.132677626G>C;CLNREVSTAT=criteria_provided,_single_submitter;CLNSIG=Uncertain_significance;CLNVC=single_nucleotide_variant;CLNVCSO=SO:0001483;GENEINFO=POLE:5426;MC=SO:0001587|nonsense;ORIGIN=1;Pangolin=ENSG00000177084.18|-1:0.0|-48:-0.01
chr12	132677626	850572	G	T	.	.	ALLELEID=839662;CLNDN=Colorectal_cancer,_susceptibility_to,_12;CLNDISDB=MONDO:MONDO:0014038,MedGen:C3554460,OMIM:615083;CLNHGVS=NC_000012.12:g.132677626G>T;CLNREVSTAT=criteria_provided,_single_submitter;CLNSIG=Uncertain_significance;CLNVC=single_nucleotide_variant;CLNVCSO=SO:0001483;GENEINFO=POLE:5426;MC=SO:0001587|nonsense;ORIGIN=1;Pangolin=ENSG00000177084.18|4:0.07|-48:-0.01
chr12	132677629	835666	C	G	.	.	ALLELEID=839663;CLNDN=Colorectal_cancer,_susceptibility_to,_12;CLNDISDB=MONDO:MONDO:0014038,MedGen:C3554460,OMIM:615083;CLNHGVS=NC_000012.12:g.132677629C>G;CLNREVSTAT=criteria_provided,_single_submitter;CLNSIG=Uncertain_significance;CLNVC=single_nucleotide_variant;CLNVCSO=SO:0001483;GENEINFO=POLE:5426;MC=SO:0001583|missense_variant;ORIGIN=1;Pangolin=ENSG00000177084.18|-48:0.0|1:-0.01
chr12	132677631	540687	C	T	.	.	AF_EXAC=1e-05;ALLELEID=526966;CLNDN=Colorectal_cancer,_susceptibility_to,_12;CLNDISDB=MONDO:MONDO:0014038,MedGen:C3554460,OMIM:615083;CLNHGVS=NC_000012.12:g.132677631C>T;CLNREVSTAT=criteria_provided,_single_submitter;CLNSIG=Uncertain_significance;CLNVC=single_nucleotide_variant;CLNVCSO=SO:0001483;GENEINFO=POLE:5426;MC=SO:0001583|missense_variant;ORIGIN=1;RS=761757009;Pangolin=ENSG00000177084.18|-1:0.02|-50:-0.0
chr12	132677632	540809	G	A	.	.	ALLELEID=526985;CLNDN=Colorectal_cancer,_susceptibility_to,_12;CLNDISDB=MONDO:MONDO:0014038,MedGen:C3554460,OMIM:615083;CLNHGVS=NC_000012.12:g.132677632G>A;CLNREVSTAT=criteria_provided,_single_submitter;CLNSIG=Uncertain_significance;CLNVC=single_nucleotide_variant;CLNVCSO=SO:0001483;GENEINFO=POLE:5426;MC=SO:0001819|synonymous_variant;ORIGIN=1;RS=1357052511;Pangolin=ENSG00000177084.18|2:0.31|-2:-0.0
chr12	132677633	405821	C	T	.	.	ALLELEID=399315;CLNDN=Colorectal_cancer,_susceptibility_to,_12|not_provided;CLNDISDB=MONDO:MONDO:0014038,MedGen:C3554460,OMIM:615083|MedGen:CN517202;CLNHGVS=NC_000012.12:g.132677633C>T;CLNREVSTAT=criteria_provided,_multiple_submitters,_no_conflicts;CLNSIG=Uncertain_significance;CLNVC=single_nucleotide_variant;CLNVCSO=SO:0001483;GENEINFO=POLE:5426;MC=SO:0001583|missense_variant;ORIGIN=1;RS=1060500862;Pangolin=ENSG00000177084.18|-3:0.0|-3:-0.0
chr12	132677634	582662	G	A	.	.	AF_EXAC=2e-05;ALLELEID=566700;CLNDN=Colorectal_cancer,_susceptibility_to,_12;CLNDISDB=MONDO:MONDO:0014038,MedGen:C3554460,OMIM:615083;CLNHGVS=NC_000012.12:g.132677634G>A;CLNREVSTAT=criteria_provided,_conflicting_interpretations;CLNSIG=Conflicting_interpretations_of_pathogenicity;CLNSIGCONF=Likely_benign(1),Uncertain_significance(1);CLNVC=single_nucleotide_variant;CLNVCSO=SO:0001483;GENEINFO=POLE:5426;MC=SO:0001583|missense_variant;ORIGIN=1;RS=767503360;Pangolin=ENSG00000177084.18|2:0.0|-4:-0.0
chr12	132677634	421556	G	C	.	.	ALLELEID=408594;CLNDN=Colorectal_cancer,_susceptibility_to,_12|not_provided;CLNDISDB=MONDO:MONDO:0014038,MedGen:C3554460,OMIM:615083|MedGen:CN517202;CLNHGVS=NC_000012.12:g.132677634G>C;CLNREVSTAT=criteria_provided,_multiple_submitters,_no_conflicts;CLNSIG=Uncertain_significance;CLNVC=single_nucleotide_variant;CLNVCSO=SO:0001483;GENEINFO=POLE:5426;MC=SO:0001583|missense_variant;ORIGIN=1;RS=767503360;Pangolin=ENSG00000177084.18|0:0.0|-4:-0.0
chr12	132677634	405737	G	GC	.	.	ALLELEID=399517;CLNDN=Colorectal_cancer,_susceptibility_to,_12;CLNDISDB=MONDO:MONDO:0014038,MedGen:C3554460,OMIM:615083;CLNHGVS=NC_000012.12:g.132677635dup;CLNREVSTAT=criteria_provided,_single_submitter;CLNSIG=Uncertain_significance;CLNVC=Duplication;CLNVCSO=SO:1000035;GENEINFO=POLE:5426;MC=SO:0001589|frameshift_variant;ORIGIN=1;RS=1555229694;Pangolin=ENSG00000177084.18|-4:0.01|44:-0.0
chr12	132677634	653929	G	T	.	.	ALLELEID=640964;CLNDN=Colorectal_cancer,_susceptibility_to,_12;CLNDISDB=MONDO:MONDO:0014038,MedGen:C3554460,OMIM:615083;CLNHGVS=NC_000012.12:g.132677634G>T;CLNREVSTAT=criteria_provided,_single_submitter;CLNSIG=Uncertain_significance;CLNVC=single_nucleotide_variant;CLNVCSO=SO:0001483;GENEINFO=POLE:5426;MC=SO:0001583|missense_variant;ORIGIN=1;RS=767503360;Pangolin=ENSG00000177084.18|-4:0.0|2:-0.0
chr12	132677635	643099	C	A	.	.	AF_EXAC=1e-05;ALLELEID=640965;CLNDN=Colorectal_cancer,_susceptibility_to,_12;CLNDISDB=MONDO:MONDO:0014038,MedGen:C3554460,OMIM:615083;CLNHGVS=NC_000012.12:g.132677635C>A;CLNREVSTAT=criteria_provided,_single_submitter;CLNSIG=Uncertain_significance;CLNVC=single_nucleotide_variant;CLNVCSO=SO:0001483;GENEINFO=POLE:5426;MC=SO:0001583|missense_variant;ORIGIN=1;RS=750387204;Pangolin=ENSG00000177084.18|-5:0.0|32:-0.0
chr12	132677636	405656	A	G	.	.	AF_EXAC=1e-05;ALLELEID=399526;CLNDN=Colorectal_cancer,_susceptibility_to,_12|Hereditary_cancer-predisposing_syndrome;CLNDISDB=MONDO:MONDO:0014038,MedGen:C3554460,OMIM:615083|MONDO:MONDO:0015356,MedGen:C0027672,Orphanet:ORPHA140162,SNOMED_CT:699346009;CLNHGVS=NC_000012.12:g.132677636A>G;CLNREVSTAT=criteria_provided,_multiple_submitters,_no_conflicts;CLNSIG=Uncertain_significance;CLNVC=single_nucleotide_variant;CLNVCSO=SO:0001483;GENEINFO=POLE:5426;MC=SO:0001583|missense_variant;ORIGIN=1;RS=755607944;Pangolin=ENSG00000177084.18|-1:0.0|-6:-0.0
chr12	132677637	1005272	T	C	.	.	ALLELEID=995045;CLNDN=Colorectal_cancer,_susceptibility_to,_12;CLNDISDB=MONDO:MONDO:0014038,MedGen:C3554460,OMIM:615083;CLNHGVS=NC_000012.12:g.132677637T>C;CLNREVSTAT=criteria_provided,_single_submitter;CLNSIG=Uncertain_significance;CLNVC=single_nucleotide_variant;CLNVCSO=SO:0001483;GENEINFO=POLE:5426;MC=SO:0001583|missense_variant;ORIGIN=1;Pangolin=ENSG00000177084.18|1:0.0|-7:-0.0
chr12	132677640	405722	C	T	.	.	ALLELEID=399317;CLNDN=Colorectal_cancer,_susceptibility_to,_12;CLNDISDB=MONDO:MONDO:0014038,MedGen:C3554460,OMIM:615083;CLNHGVS=NC_000012.12:g.132677640C>T;CLNREVSTAT=criteria_provided,_single_submitter;CLNSIG=Uncertain_significance;CLNVC=single_nucleotide_variant;CLNVCSO=SO:0001483;GENEINFO=POLE:5426;MC=SO:0001583|missense_variant;ORIGIN=1;RS=1060500824;Pangolin=ENSG00000177084.18|4:0.0|-10:-0.0
chr12	132677643	1011258	C	T	.	.	ALLELEID=995046;CLNDN=Colorectal_cancer,_susceptibility_to,_12;CLNDISDB=MONDO:MONDO:0014038,MedGen:C3554460,OMIM:615083;CLNHGVS=NC_000012.12:g.132677643C>T;CLNREVSTAT=criteria_provided,_single_submitter;CLNSIG=Uncertain_significance;CLNVC=single_nucleotide_variant;CLNVCSO=SO:0001483;GENEINFO=POLE:5426;MC=SO:0001583|missense_variant;ORIGIN=1;Pangolin=ENSG00000177084.18|-13:0.0|-13:-0.0
chr12	132677646	572596	T	C	.	.	ALLELEID=566701;CLNDN=Colorectal_cancer,_susceptibility_to,_12;CLNDISDB=MONDO:MONDO:0014038,MedGen:C3554460,OMIM:615083;CLNHGVS=NC_000012.12:g.132677646T>C;CLNREVSTAT=criteria_provided,_single_submitter;CLNSIG=Uncertain_significance;CLNVC=single_nucleotide_variant;CLNVCSO=SO:0001483;GENEINFO=POLE:5426;MC=SO:0001583|missense_variant;ORIGIN=1;RS=1319446692;Pangolin=ENSG00000177084.18|-16:0.0|-2:-0.0
chr12	132677648	1011459	T	C	.	.	ALLELEID=995047;CLNDN=Colorectal_cancer,_susceptibility_to,_12;CLNDISDB=MONDO:MONDO:0014038,MedGen:C3554460,OMIM:615083;CLNHGVS=NC_000012.12:g.132677648T>C;CLNREVSTAT=criteria_provided,_single_submitter;CLNSIG=Uncertain_significance;CLNVC=single_nucleotide_variant;CLNVCSO=SO:0001483;GENEINFO=POLE:5426;MC=SO:0001583|missense_variant;ORIGIN=1;Pangolin=ENSG00000177084.18|-1:0.0|-18:-0.0
chr12	132677653	837787	C	A	.	.	ALLELEID=839664;CLNDN=Colorectal_cancer,_susceptibility_to,_12;CLNDISDB=MONDO:MONDO:0014038,MedGen:C3554460,OMIM:615083;CLNHGVS=NC_000012.12:g.132677653C>A;CLNREVSTAT=criteria_provided,_single_submitter;CLNSIG=Uncertain_significance;CLNVC=single_nucleotide_variant;CLNVCSO=SO:0001483;GENEINFO=POLE:5426;MC=SO:0001583|missense_variant;ORIGIN=1;Pangolin=ENSG00000177084.18|25:0.0|-23:-0.0
chr12	132677656	836254	C	A	.	.	ALLELEID=839665;CLNDN=Colorectal_cancer,_susceptibility_to,_12;CLNDISDB=MONDO:MONDO:0014038,MedGen:C3554460,OMIM:615083;CLNHGVS=NC_000012.12:g.132677656C>A;CLNREVSTAT=criteria_provided,_single_submitter;CLNSIG=Uncertain_significance;CLNVC=single_nucleotide_variant;CLNVCSO=SO:0001483;GENEINFO=POLE:5426;MC=SO:0001583|missense_variant;ORIGIN=1;Pangolin=ENSG00000177084.18|21:0.0|-26:-0.0
chr12	132677657	540732	T	C	.	.	ALLELEID=526968;CLNDN=Colorectal_cancer,_susceptibility_to,_12;CLNDISDB=MONDO:MONDO:0014038,MedGen:C3554460,OMIM:615083;CLNHGVS=NC_000012.12:g.132677657T>C;CLNREVSTAT=criteria_provided,_single_submitter;CLNSIG=Uncertain_significance;CLNVC=single_nucleotide_variant;CLNVCSO=SO:0001483;GENEINFO=POLE:5426;MC=SO:0001583|missense_variant;ORIGIN=1;RS=1555229713;Pangolin=ENSG00000177084.18|-27:0.0|-27:-0.0
chr12	132677661	1021064	C	A	.	.	ALLELEID=1010276;CLNDN=Colorectal_cancer,_susceptibility_to,_12;CLNDISDB=MONDO:MONDO:0014038,MedGen:C3554460,OMIM:615083;CLNHGVS=NC_000012.12:g.132677661C>A;CLNREVSTAT=criteria_provided,_single_submitter;CLNSIG=Uncertain_significance;CLNVC=single_nucleotide_variant;CLNVCSO=SO:0001483;GENEINFO=POLE:5426;MC=SO:0001583|missense_variant;ORIGIN=1;Pangolin=ENSG00000177084.18|-6:0.0|48:-0.01
chr12	132677665	955011	T	C	.	.	ALLELEID=947904;CLNDN=Colorectal_cancer,_susceptibility_to,_12;CLNDISDB=MONDO:MONDO:0014038,MedGen:C3554460,OMIM:615083;CLNHGVS=NC_000012.12:g.132677665T>C;CLNREVSTAT=criteria_provided,_single_submitter;CLNSIG=Uncertain_significance;CLNVC=single_nucleotide_variant;CLNVCSO=SO:0001483;GENEINFO=POLE:5426;MC=SO:0001583|missense_variant;ORIGIN=1;Pangolin=ENSG00000177084.18|44:0.0|44:-0.0
chr12	132677666	540705	A	G	.	.	ALLELEID=526990;CLNDN=Colorectal_cancer,_susceptibility_to,_12;CLNDISDB=MONDO:MONDO:0014038,MedGen:C3554460,OMIM:615083;CLNHGVS=NC_000012.12:g.132677666A>G;CLNREVSTAT=criteria_provided,_single_submitter;CLNSIG=Uncertain_significance;CLNVC=single_nucleotide_variant;CLNVCSO=SO:0001483;GENEINFO=POLE:5426;MC=SO:0001583|missense_variant;ORIGIN=1;RS=1555229716;Pangolin=ENSG00000177084.18|-36:0.0|43:-0.0
chr12	132677667	422963	T	A	.	.	ALLELEID=408595;CLNDN=Colorectal_cancer,_susceptibility_to,_12|not_provided;CLNDISDB=MONDO:MONDO:0014038,MedGen:C3554460,OMIM:615083|MedGen:CN517202;CLNHGVS=NC_000012.12:g.132677667T>A;CLNREVSTAT=criteria_provided,_multiple_submitters,_no_conflicts;CLNSIG=Uncertain_significance;CLNVC=single_nucleotide_variant;CLNVCSO=SO:0001483;GENEINFO=POLE:5426;MC=SO:0001583|missense_variant;ORIGIN=1;RS=1064796126;Pangolin=ENSG00000177084.18|11:0.0|42:-0.01
chr12	132677669	473792	T	C	.	.	AF_EXAC=1e-05;ALLELEID=462025;CLNDN=Colorectal_cancer,_susceptibility_to,_12;CLNDISDB=MONDO:MONDO:0014038,MedGen:C3554460,OMIM:615083;CLNHGVS=NC_000012.12:g.132677669T>C;CLNREVSTAT=criteria_provided,_single_submitter;CLNSIG=Uncertain_significance;CLNVC=single_nucleotide_variant;CLNVCSO=SO:0001483;GENEINFO=POLE:5426;MC=SO:0001583|missense_variant;ORIGIN=1;RS=765826619;Pangolin=ENSG00000177084.18|50:0.0|40:-0.01
chr12	132677671	958045	C	G	.	.	ALLELEID=947905;CLNDN=Colorectal_cancer,_susceptibility_to,_12;CLNDISDB=MONDO:MONDO:0014038,MedGen:C3554460,OMIM:615083;CLNHGVS=NC_000012.12:g.132677671C>G;CLNREVSTAT=criteria_provided,_single_submitter;CLNSIG=Uncertain_significance;CLNVC=single_nucleotide_variant;CLNVCSO=SO:0001483;GENEINFO=POLE:5426;MC=SO:0001583|missense_variant;ORIGIN=1;Pangolin=ENSG00000177084.18|48:0.0|38:-0.01
chr12	132677673	473788	T	G	.	.	ALLELEID=462248;CLNDN=Colorectal_cancer,_susceptibility_to,_12;CLNDISDB=MONDO:MONDO:0014038,MedGen:C3554460,OMIM:615083;CLNHGVS=NC_000012.12:g.132677673T>G;CLNREVSTAT=criteria_provided,_single_submitter;CLNSIG=Uncertain_significance;CLNVC=single_nucleotide_variant;CLNVCSO=SO:0001483;GENEINFO=POLE:5426;MC=SO:0001583|missense_variant;ORIGIN=1;RS=1555229720;Pangolin=ENSG00000177084.18|46:0.0|36:-0.01
chr12	132677678	540707	G	C	.	.	AF_EXAC=1e-05;ALLELEID=527520;CLNDN=Colorectal_cancer,_susceptibility_to,_12;CLNDISDB=MONDO:MONDO:0014038,MedGen:C3554460,OMIM:615083;CLNHGVS=NC_000012.12:g.132677678G>C;CLNREVSTAT=criteria_provided,_single_submitter;CLNSIG=Uncertain_significance;CLNVC=single_nucleotide_variant;CLNVCSO=SO:0001483;GENEINFO=POLE:5426;MC=SO:0001583|missense_variant;ORIGIN=1;RS=748503586;Pangolin=ENSG00000177084.18|31:0.0|31:-0.01
chr12	132677683	1015934	C	A	.	.	ALLELEID=1010277;CLNDN=Colorectal_cancer,_susceptibility_to,_12;CLNDISDB=MONDO:MONDO:0014038,MedGen:C3554460,OMIM:615083;CLNHGVS=NC_000012.12:g.132677683C>A;CLNREVSTAT=criteria_provided,_single_submitter;CLNSIG=Uncertain_significance;CLNVC=single_nucleotide_variant;CLNVCSO=SO:0001483;GENEINFO=POLE:5426;MC=SO:0001583|missense_variant;ORIGIN=1;Pangolin=ENSG00000177084.18|36:0.0|26:-0.02
chr12	132677690	968737	T	A	.	.	ALLELEID=956817;CLNDN=Colorectal_cancer,_susceptibility_to,_12;CLNDISDB=MONDO:MONDO:0014038,MedGen:C3554460,OMIM:615083;CLNHGVS=NC_000012.12:g.132677690T>A;CLNREVSTAT=criteria_provided,_single_submitter;CLNSIG=Uncertain_significance;CLNVC=single_nucleotide_variant;CLNVCSO=SO:0001483;GENEINFO=POLE:5426;MC=SO:0001583|missense_variant;ORIGIN=1;Pangolin=ENSG00000177084.18|19:0.01|19:-0.01
chr12	132677691	1016433	C	T	.	.	ALLELEID=1010278;CLNDN=Colorectal_cancer,_susceptibility_to,_12;CLNDISDB=MONDO:MONDO:0014038,MedGen:C3554460,OMIM:615083;CLNHGVS=NC_000012.12:g.132677691C>T;CLNREVSTAT=criteria_provided,_single_submitter;CLNSIG=Uncertain_significance;CLNVC=single_nucleotide_variant;CLNVCSO=SO:0001483;GENEINFO=POLE:5426;MC=SO:0001583|missense_variant;ORIGIN=1;Pangolin=ENSG00000177084.18|28:0.0|18:-0.0
chr12	132677693	1050184	G	A	.	.	ALLELEID=1038139;CLNDN=Malignant_tumor_of_breast;CLNDISDB=MONDO:MONDO:0007254,MedGen:C0006142,SNOMED_CT:254837009;CLNHGVS=NC_000012.12:g.132677693G>A;CLNREVSTAT=no_assertion_criteria_provided;CLNSIG=Uncertain_significance;CLNVC=single_nucleotide_variant;CLNVCSO=SO:0001483;GENEINFO=POLE:5426;MC=SO:0001583|missense_variant;ORIGIN=0;Pangolin=ENSG00000177084.18|16:0.0|16:-0.0
chr12	132677694	647865	T	C	.	.	ALLELEID=640967;CLNDN=Colorectal_cancer,_susceptibility_to,_12;CLNDISDB=MONDO:MONDO:0014038,MedGen:C3554460,OMIM:615083;CLNHGVS=NC_000012.12:g.132677694T>C;CLNREVSTAT=criteria_provided,_single_submitter;CLNSIG=Uncertain_significance;CLNVC=single_nucleotide_variant;CLNVCSO=SO:0001483;GENEINFO=POLE:5426;MC=SO:0001583|missense_variant;ORIGIN=1;RS=1593082130;Pangolin=ENSG00000177084.18|15:0.01|25:-0.0
chr12	132677694	959119	T	G	.	.	ALLELEID=947906;CLNDN=Colorectal_cancer,_susceptibility_to,_12;CLNDISDB=MONDO:MONDO:0014038,MedGen:C3554460,OMIM:615083;CLNHGVS=NC_000012.12:g.132677694T>G;CLNREVSTAT=criteria_provided,_single_submitter;CLNSIG=Uncertain_significance;CLNVC=single_nucleotide_variant;CLNVCSO=SO:0001483;GENEINFO=POLE:5426;MC=SO:0001583|missense_variant;ORIGIN=1;Pangolin=ENSG00000177084.18|15:0.01|25:-0.0
chr12	132677696	240580	A	G	.	.	AF_ESP=8e-05;AF_EXAC=0.00032;AF_TGP=0.0004;ALLELEID=241500;CLNDN=Colorectal_cancer,_susceptibility_to,_12|not_provided;CLNDISDB=MONDO:MONDO:0014038,MedGen:C3554460,OMIM:615083|MedGen:CN517202;CLNHGVS=NC_000012.12:g.132677696A>G;CLNREVSTAT=criteria_provided,_conflicting_interpretations;CLNSIG=Conflicting_interpretations_of_pathogenicity;CLNSIGCONF=Likely_benign(1),Uncertain_significance(1);CLNVC=single_nucleotide_variant;CLNVCSO=SO:0001483;GENEINFO=POLE:5426;MC=SO:0001583|missense_variant;ORIGIN=1;RS=375209004;Pangolin=ENSG00000177084.18|23:0.0|13:-0.0
chr12	132677696	1017665	A	T	.	.	ALLELEID=1010279;CLNDN=Colorectal_cancer,_susceptibility_to,_12;CLNDISDB=MONDO:MONDO:0014038,MedGen:C3554460,OMIM:615083;CLNHGVS=NC_000012.12:g.132677696A>T;CLNREVSTAT=criteria_provided,_single_submitter;CLNSIG=Uncertain_significance;CLNVC=single_nucleotide_variant;CLNVCSO=SO:0001483;GENEINFO=POLE:5426;MC=SO:0001583|missense_variant;ORIGIN=1;Pangolin=ENSG00000177084.18|13:0.0|13:-0.0
chr12	132677697	1026180	T	C	.	.	ALLELEID=1010280;CLNDN=Colorectal_cancer,_susceptibility_to,_12;CLNDISDB=MONDO:MONDO:0014038,MedGen:C3554460,OMIM:615083;CLNHGVS=NC_000012.12:g.132677697T>C;CLNREVSTAT=criteria_provided,_single_submitter;CLNSIG=Uncertain_significance;CLNVC=single_nucleotide_variant;CLNVCSO=SO:0001483;GENEINFO=POLE:5426;MC=SO:0001583|missense_variant;ORIGIN=1;Pangolin=ENSG00000177084.18|12:0.01|12:-0.0
chr12	132677702	648435	C	A	.	.	ALLELEID=640968;CLNDN=Colorectal_cancer,_susceptibility_to,_12;CLNDISDB=MONDO:MONDO:0014038,MedGen:C3554460,OMIM:615083;CLNHGVS=NC_000012.12:g.132677702C>A;CLNREVSTAT=criteria_provided,_single_submitter;CLNSIG=Uncertain_significance;CLNVC=single_nucleotide_variant;CLNVCSO=SO:0001483;GENEINFO=POLE:5426;MC=SO:0001583|missense_variant;ORIGIN=1;RS=1593082154;Pangolin=ENSG00000177084.18|17:0.0|7:-0.01
chr12	132677702	1059953	C	T	.	.	ALLELEID=1047803;CLNDN=Colorectal_cancer,_susceptibility_to,_12;CLNDISDB=MONDO:MONDO:0014038,MedGen:C3554460,OMIM:615083;CLNHGVS=NC_000012.12:g.132677702C>T;CLNREVSTAT=criteria_provided,_single_submitter;CLNSIG=Uncertain_significance;CLNVC=single_nucleotide_variant;CLNVCSO=SO:0001483;GENEINFO=POLE:5426;MC=SO:0001583|missense_variant;ORIGIN=1;Pangolin=ENSG00000177084.18|7:0.01|17:-0.0
chr12	132677703	1046200	C	A	.	.	ALLELEID=1030802;CLNDN=Colorectal_cancer,_susceptibility_to,_12;CLNDISDB=MONDO:MONDO:0014038,MedGen:C3554460,OMIM:615083;CLNHGVS=NC_000012.12:g.132677703C>A;CLNREVSTAT=criteria_provided,_single_submitter;CLNSIG=Uncertain_significance;CLNVC=single_nucleotide_variant;CLNVCSO=SO:0001483;GENEINFO=POLE:5426;MC=SO:0001583|missense_variant;ORIGIN=1;Pangolin=ENSG00000177084.18|16:0.0|6:-0.04
chr12	132677703	540826	C	T	.	.	AF_EXAC=1e-05;ALLELEID=526976;CLNDN=Colorectal_cancer,_susceptibility_to,_12|not_provided;CLNDISDB=MONDO:MONDO:0014038,MedGen:C3554460,OMIM:615083|MedGen:CN517202;CLNHGVS=NC_000012.12:g.132677703C>T;CLNREVSTAT=criteria_provided,_multiple_submitters,_no_conflicts;CLNSIG=Uncertain_significance;CLNVC=single_nucleotide_variant;CLNVCSO=SO:0001483;GENEINFO=POLE:5426;MC=SO:0001583|missense_variant;ORIGIN=1;RS=776540681;Pangolin=ENSG00000177084.18|6:0.02|6:-0.01
chr12	132677706	580289	C	T	.	.	ALLELEID=565335;CLNDN=Colorectal_cancer,_susceptibility_to,_12;CLNDISDB=MONDO:MONDO:0014038,MedGen:C3554460,OMIM:615083;CLNHGVS=NC_000012.12:g.132677706C>T;CLNREVSTAT=criteria_provided,_single_submitter;CLNSIG=Uncertain_significance;CLNVC=single_nucleotide_variant;CLNVCSO=SO:0001483;GENEINFO=POLE:5426;MC=SO:0001583|missense_variant;ORIGIN=1;RS=1565978171;Pangolin=ENSG00000177084.18|13:0.01|3:-0.08
chr12	132677708	405770	C	G	.	.	ALLELEID=398815;CLNDN=Colorectal_cancer,_susceptibility_to,_12|not_provided;CLNDISDB=MONDO:MONDO:0014038,MedGen:C3554460,OMIM:615083|MedGen:CN517202;CLNHGVS=NC_000012.12:g.132677708C>G;CLNREVSTAT=criteria_provided,_multiple_submitters,_no_conflicts;CLNSIG=Uncertain_significance;CLNVC=single_nucleotide_variant;CLNVCSO=SO:0001483;GENEINFO=POLE:5426;MC=SO:0001583|missense_variant;ORIGIN=1;RS=528361482;Pangolin=ENSG00000177084.18|1:0.0|11:-0.0
chr12	132677710	240577	C	A	.	.	ALLELEID=241502;CLNDN=Colorectal_cancer,_susceptibility_to,_12;CLNDISDB=MONDO:MONDO:0014038,MedGen:C3554460,OMIM:615083;CLNHGVS=NC_000012.12:g.132677710C>A;CLNREVSTAT=criteria_provided,_single_submitter;CLNSIG=Uncertain_significance;CLNVC=single_nucleotide_variant;CLNVCSO=SO:0001483;GENEINFO=POLE:5426;MC=SO:0001583|missense_variant;ORIGIN=1;RS=878854886;Pangolin=ENSG00000177084.18|-3:0.67|-1:-0.15
chr12	132677711	473770	T	C	.	.	AF_EXAC=2e-05;ALLELEID=462886;CLNDN=Colorectal_cancer,_susceptibility_to,_12;CLNDISDB=MONDO:MONDO:0014038,MedGen:C3554460,OMIM:615083;CLNHGVS=NC_000012.12:g.132677711T>C;CLNREVSTAT=criteria_provided,_single_submitter;CLNSIG=Uncertain_significance;CLNVC=single_nucleotide_variant;CLNVCSO=SO:0001483;GENEINFO=POLE:5426;MC=SO:0001583|missense_variant;ORIGIN=1;RS=770126315;Pangolin=ENSG00000177084.18|8:0.02|-2:-0.15
chr12	132677711	960763	T	G	.	.	ALLELEID=947907;CLNDN=Colorectal_cancer,_susceptibility_to,_12;CLNDISDB=MONDO:MONDO:0014038,MedGen:C3554460,OMIM:615083;CLNHGVS=NC_000012.12:g.132677711T>G;CLNREVSTAT=criteria_provided,_single_submitter;CLNSIG=Uncertain_significance;CLNVC=single_nucleotide_variant;CLNVCSO=SO:0001483;GENEINFO=POLE:5426;MC=SO:0001583|missense_variant;ORIGIN=1;Pangolin=ENSG00000177084.18|8:0.02|-2:-0.15
chr12	132677721	959922	T	C	.	.	ALLELEID=960028;CLNDN=Carcinoma_of_colon|Colorectal_cancer,_susceptibility_to,_12;CLNDISDB=MONDO:MONDO:0002032,MedGen:C0699790,SNOMED_CT:269533000|MONDO:MONDO:0014038,MedGen:C3554460,OMIM:615083;CLNHGVS=NC_000012.12:g.132677721T>C;CLNREVSTAT=criteria_provided,_single_submitter;CLNSIG=Uncertain_significance;CLNVC=single_nucleotide_variant;CLNVCSO=SO:0001483;GENEINFO=POLE:5426;MC=SO:0001574|splice_acceptor_variant;ORIGIN=1;Pangolin=ENSG00000177084.18|-12:0.89|-2:-0.98
chr12	132677722	825972	A	G	.	.	ALLELEID=815552;CLNDN=Colorectal_cancer,_susceptibility_to,_12|Hereditary_cancer-predisposing_syndrome;CLNDISDB=MONDO:MONDO:0014038,MedGen:C3554460,OMIM:615083|MONDO:MONDO:0015356,MedGen:C0027672,Orphanet:ORPHA140162,SNOMED_CT:699346009;CLNHGVS=NC_000012.12:g.132677722A>G;CLNREVSTAT=criteria_provided,_multiple_submitters,_no_conflicts;CLNSIG=Uncertain_significance;CLNVC=single_nucleotide_variant;CLNVCSO=SO:0001483;GENEINFO=POLE:5426;MC=SO:0001627|intron_variant;ORIGIN=1;RS=1593082215;Pangolin=ENSG00000177084.18|-13:0.08|-3:-0.02
chr12	132677724	840150	G	T	.	.	ALLELEID=851492;CLNDN=Colorectal_cancer,_susceptibility_to,_12;CLNDISDB=MONDO:MONDO:0014038,MedGen:C3554460,OMIM:615083;CLNHGVS=NC_000012.12:g.132677724G>T;CLNREVSTAT=criteria_provided,_single_submitter;CLNSIG=Uncertain_significance;CLNVC=single_nucleotide_variant;CLNVCSO=SO:0001483;GENEINFO=POLE:5426;MC=SO:0001627|intron_variant;ORIGIN=1;Pangolin=ENSG00000177084.18|-15:0.17|-5:-0.05
chr12	132679493	1017613	T	C	.	.	ALLELEID=1010281;CLNDN=Colorectal_cancer,_susceptibility_to,_12;CLNDISDB=MONDO:MONDO:0014038,MedGen:C3554460,OMIM:615083;CLNHGVS=NC_000012.12:g.132679493T>C;CLNREVSTAT=criteria_provided,_single_submitter;CLNSIG=Uncertain_significance;CLNVC=single_nucleotide_variant;CLNVCSO=SO:0001483;GENEINFO=POLE:5426;MC=SO:0001627|intron_variant;ORIGIN=1;Pangolin=ENSG00000177084.18|3:0.03|4:-0.01
chr12	132679494	825968	T	C	.	.	ALLELEID=815553;CLNDN=Hereditary_cancer-predisposing_syndrome;CLNDISDB=MONDO:MONDO:0015356,MedGen:C0027672,Orphanet:ORPHA140162,SNOMED_CT:699346009;CLNHGVS=NC_000012.12:g.132679494T>C;CLNREVSTAT=criteria_provided,_single_submitter;CLNSIG=Uncertain_significance;CLNVC=single_nucleotide_variant;CLNVCSO=SO:0001483;GENEINFO=POLE:5426;MC=SO:0001627|intron_variant;ORIGIN=1;RS=1593084889;Pangolin=ENSG00000177084.18|2:0.05|3:-0.04
chr12	132679496	934246	C	A	.	.	ALLELEID=940257;CLNDN=Colorectal_cancer,_susceptibility_to,_12;CLNDISDB=MONDO:MONDO:0014038,MedGen:C3554460,OMIM:615083;CLNHGVS=NC_000012.12:g.132679496C>A;CLNREVSTAT=criteria_provided,_single_submitter;CLNSIG=Uncertain_significance;CLNVC=single_nucleotide_variant;CLNVCSO=SO:0001483;GENEINFO=POLE:5426;MC=SO:0001575|splice_donor_variant;ORIGIN=1;Pangolin=ENSG00000177084.18|-14:0.05|1:-0.98
chr12	132679496	575970	C	T	.	.	ALLELEID=571659;CLNDN=Colorectal_cancer,_susceptibility_to,_12;CLNDISDB=MONDO:MONDO:0014038,MedGen:C3554460,OMIM:615083;CLNHGVS=NC_000012.12:g.132679496C>T;CLNREVSTAT=criteria_provided,_single_submitter;CLNSIG=Uncertain_significance;CLNVC=single_nucleotide_variant;CLNVCSO=SO:0001483;GENEINFO=POLE:5426;ORIGIN=1;RS=1565979631;Pangolin=ENSG00000177084.18|-14:0.08|1:-0.98
chr12	132679498	405716	T	C	.	.	AF_EXAC=1e-05;ALLELEID=398984;CLNDN=Colorectal_cancer,_susceptibility_to,_12|not_provided;CLNDISDB=MONDO:MONDO:0014038,MedGen:C3554460,OMIM:615083|MedGen:CN517202;CLNHGVS=NC_000012.12:g.132679498T>C;CLNREVSTAT=criteria_provided,_multiple_submitters,_no_conflicts;CLNSIG=Uncertain_significance;CLNVC=single_nucleotide_variant;CLNVCSO=SO:0001483;GENEINFO=POLE:5426;MC=SO:0001583|missense_variant;ORIGIN=1;RS=760588718;Pangolin=ENSG00000177084.18|20:0.01|-1:-0.04
chr12	132679500	405901	G	A	.	.	ALLELEID=399530;CLNDN=Colorectal_cancer,_susceptibility_to,_12|Facial_dysmorphism,_immunodeficiency,_livedo,_and_short_stature;CLNDISDB=MONDO:MONDO:0014038,MedGen:C3554460,OMIM:615083|MONDO:MONDO:0014058,MedGen:C3554576,OMIM:615139,Orphanet:ORPHA352712;CLNHGVS=NC_000012.12:g.132679500G>A;CLNREVSTAT=criteria_provided,_multiple_submitters,_no_conflicts;CLNSIG=Uncertain_significance;CLNVC=single_nucleotide_variant;CLNVCSO=SO:0001483;GENEINFO=POLE:5426;MC=SO:0001583|missense_variant;ORIGIN=1;RS=1060500891;Pangolin=ENSG00000177084.18|-4:0.0|-3:-0.0
chr12	132679501	473760	A	G	.	.	ALLELEID=462026;CLNDN=Colorectal_cancer,_susceptibility_to,_12;CLNDISDB=MONDO:MONDO:0014038,MedGen:C3554460,OMIM:615083;CLNHGVS=NC_000012.12:g.132679501A>G;CLNREVSTAT=criteria_provided,_single_submitter;CLNSIG=Uncertain_significance;CLNVC=single_nucleotide_variant;CLNVCSO=SO:0001483;GENEINFO=POLE:5426;MC=SO:0001583|missense_variant;ORIGIN=1;RS=1555230047;Pangolin=ENSG00000177084.18|-4:0.0|-5:-0.0
chr12	132679504	998991	G	A	.	.	ALLELEID=995048;CLNDN=Colorectal_cancer,_susceptibility_to,_12;CLNDISDB=MONDO:MONDO:0014038,MedGen:C3554460,OMIM:615083;CLNHGVS=NC_000012.12:g.132679504G>A;CLNREVSTAT=criteria_provided,_single_submitter;CLNSIG=Uncertain_significance;CLNVC=single_nucleotide_variant;CLNVCSO=SO:0001483;GENEINFO=POLE:5426;MC=SO:0001583|missense_variant;ORIGIN=1;Pangolin=ENSG00000177084.18|-8:0.02|-7:-0.0
chr12	132679506	571980	A	G	.	.	ALLELEID=571665;CLNDN=Colorectal_cancer,_susceptibility_to,_12;CLNDISDB=MONDO:MONDO:0014038,MedGen:C3554460,OMIM:615083;CLNHGVS=NC_000012.12:g.132679506A>G;CLNREVSTAT=criteria_provided,_single_submitter;CLNSIG=Uncertain_significance;CLNVC=single_nucleotide_variant;CLNVCSO=SO:0001483;GENEINFO=POLE:5426;MC=SO:0001583|missense_variant;ORIGIN=1;RS=1565979656;Pangolin=ENSG00000177084.18|-9:0.0|-10:-0.0
chr12	132679509	654198	G	C	.	.	ALLELEID=640969;CLNDN=Colorectal_cancer,_susceptibility_to,_12;CLNDISDB=MONDO:MONDO:0014038,MedGen:C3554460,OMIM:615083;CLNHGVS=NC_000012.12:g.132679509G>C;CLNREVSTAT=criteria_provided,_single_submitter;CLNSIG=Uncertain_significance;CLNVC=single_nucleotide_variant;CLNVCSO=SO:0001483;GENEINFO=POLE:5426;MC=SO:0001583|missense_variant;ORIGIN=1;RS=1593084934;Pangolin=ENSG00000177084.18|1:0.45|-12:-0.04
chr12	132679510	473753	C	G	.	.	ALLELEID=462753;CLNDN=Colorectal_cancer,_susceptibility_to,_12;CLNDISDB=MONDO:MONDO:0014038,MedGen:C3554460,OMIM:615083;CLNHGVS=NC_000012.12:g.132679510C>G;CLNREVSTAT=criteria_provided,_single_submitter;CLNSIG=Uncertain_significance;CLNVC=single_nucleotide_variant;CLNVCSO=SO:0001483;GENEINFO=POLE:5426;MC=SO:0001583|missense_variant;ORIGIN=1;RS=1555230056;Pangolin=ENSG00000177084.18|-14:0.04|-13:-0.0
chr12	132679512	569351	G	A	.	.	ALLELEID=566708;CLNDN=Colorectal_cancer,_susceptibility_to,_12;CLNDISDB=MONDO:MONDO:0014038,MedGen:C3554460,OMIM:615083;CLNHGVS=NC_000012.12:g.132679512G>A;CLNREVSTAT=criteria_provided,_single_submitter;CLNSIG=Uncertain_significance;CLNVC=single_nucleotide_variant;CLNVCSO=SO:0001483;GENEINFO=POLE:5426;MC=SO:0001583|missense_variant;ORIGIN=1;RS=1565979672;Pangolin=ENSG00000177084.18|6:0.0|-15:-0.0
chr12	132679515	1012108	T	C	.	.	ALLELEID=995049;CLNDN=Colorectal_cancer,_susceptibility_to,_12;CLNDISDB=MONDO:MONDO:0014038,MedGen:C3554460,OMIM:615083;CLNHGVS=NC_000012.12:g.132679515T>C;CLNREVSTAT=criteria_provided,_single_submitter;CLNSIG=Uncertain_significance;CLNVC=single_nucleotide_variant;CLNVCSO=SO:0001483;GENEINFO=POLE:5426;MC=SO:0001583|missense_variant;ORIGIN=1;Pangolin=ENSG00000177084.18|-15:0.0|-18:-0.0
chr12	132679518	540682	G	A	.	.	AF_ESP=0.00015;AF_EXAC=2e-05;ALLELEID=526992;CLNDN=Colorectal_cancer,_susceptibility_to,_12;CLNDISDB=MONDO:MONDO:0014038,MedGen:C3554460,OMIM:615083;CLNHGVS=NC_000012.12:g.132679518G>A;CLNREVSTAT=criteria_provided,_single_submitter;CLNSIG=Uncertain_significance;CLNVC=single_nucleotide_variant;CLNVCSO=SO:0001483;GENEINFO=POLE:5426;MC=SO:0001583|missense_variant;ORIGIN=1;RS=151325267;Pangolin=ENSG00000177084.18|-21:0.0|-22:-0.0
chr12	132679519	473743	C	T	.	.	AF_ESP=8e-05;AF_EXAC=2e-05;ALLELEID=462763;CLNDN=Colorectal_cancer,_susceptibility_to,_12|not_specified|not_provided;CLNDISDB=MONDO:MONDO:0014038,MedGen:C3554460,OMIM:615083|MedGen:CN169374|MedGen:CN517202;CLNHGVS=NC_000012.12:g.132679519C>T;CLNREVSTAT=criteria_provided,_multiple_submitters,_no_conflicts;CLNSIG=Uncertain_significance;CLNVC=single_nucleotide_variant;CLNVCSO=SO:0001483;GENEINFO=POLE:5426;MC=SO:0001583|missense_variant;ORIGIN=1;RS=375213599;Pangolin=ENSG00000177084.18|-23:0.0|-22:-0.0
chr12	132679522	240565	C	T	.	.	AF_ESP=8e-05;AF_EXAC=3e-05;ALLELEID=241504;CLNDN=Colorectal_cancer,_susceptibility_to,_12|not_provided;CLNDISDB=MONDO:MONDO:0014038,MedGen:C3554460,OMIM:615083|MedGen:CN517202;CLNHGVS=NC_000012.12:g.132679522C>T;CLNREVSTAT=criteria_provided,_multiple_submitters,_no_conflicts;CLNSIG=Uncertain_significance;CLNVC=single_nucleotide_variant;CLNVCSO=SO:0001483;GENEINFO=POLE:5426;MC=SO:0001583|missense_variant;ORIGIN=1;RS=369506007;Pangolin=ENSG00000177084.18|-25:0.0|48:-0.0
chr12	132679525	1051200	T	C	.	.	ALLELEID=1047804;CLNDN=Colorectal_cancer,_susceptibility_to,_12;CLNDISDB=MONDO:MONDO:0014038,MedGen:C3554460,OMIM:615083;CLNHGVS=NC_000012.12:g.132679525T>C;CLNREVSTAT=criteria_provided,_single_submitter;CLNSIG=Uncertain_significance;CLNVC=single_nucleotide_variant;CLNVCSO=SO:0001483;GENEINFO=POLE:5426;MC=SO:0001583|missense_variant;ORIGIN=1;Pangolin=ENSG00000177084.18|16:0.0|-28:-0.0
chr12	132679525	405640	T	G	.	.	ALLELEID=398989;CLNDN=Colorectal_cancer,_susceptibility_to,_12;CLNDISDB=MONDO:MONDO:0014038,MedGen:C3554460,OMIM:615083;CLNHGVS=NC_000012.12:g.132679525T>G;CLNREVSTAT=criteria_provided,_single_submitter;CLNSIG=Uncertain_significance;CLNVC=single_nucleotide_variant;CLNVCSO=SO:0001483;GENEINFO=POLE:5426;MC=SO:0001583|missense_variant;ORIGIN=1;RS=1060500790;Pangolin=ENSG00000177084.18|-16:0.0|-28:-0.0
chr12	132679528	540667	C	T	.	.	ALLELEID=527529;CLNDN=Colorectal_cancer,_susceptibility_to,_12;CLNDISDB=MONDO:MONDO:0014038,MedGen:C3554460,OMIM:615083;CLNHGVS=NC_000012.12:g.132679528C>T;CLNREVSTAT=criteria_provided,_single_submitter;CLNSIG=Uncertain_significance;CLNVC=single_nucleotide_variant;CLNVCSO=SO:0001483;GENEINFO=POLE:5426;MC=SO:0001583|missense_variant;ORIGIN=1;RS=993340577;Pangolin=ENSG00000177084.18|-31:0.0|1:-0.0
chr12	132679531	852692	G	A	.	.	ALLELEID=839666;CLNDN=Colorectal_cancer,_susceptibility_to,_12;CLNDISDB=MONDO:MONDO:0014038,MedGen:C3554460,OMIM:615083;CLNHGVS=NC_000012.12:g.132679531G>A;CLNREVSTAT=criteria_provided,_single_submitter;CLNSIG=Uncertain_significance;CLNVC=single_nucleotide_variant;CLNVCSO=SO:0001483;GENEINFO=POLE:5426;MC=SO:0001583|missense_variant;ORIGIN=1;Pangolin=ENSG00000177084.18|-34:0.0|-34:-0.0
chr12	132679532	825680	ATCCTGC	A	.	.	ALLELEID=811238;CLNDN=Hereditary_cancer-predisposing_syndrome;CLNDISDB=MONDO:MONDO:0015356,MedGen:C0027672,Orphanet:ORPHA140162,SNOMED_CT:699346009;CLNHGVS=NC_000012.12:g.132679536_132679541del;CLNREVSTAT=criteria_provided,_single_submitter;CLNSIG=Uncertain_significance;CLNVC=Deletion;CLNVCSO=SO:0000159;GENEINFO=POLE:5426;MC=SO:0001822|inframe_deletion;ORIGIN=1;RS=1593085033;Pangolin=ENSG00000177084.18|-23:0.0|-35:-0.02
chr12	132679533	473732	T	A	.	.	ALLELEID=462889;CLNDN=Colorectal_cancer,_susceptibility_to,_12;CLNDISDB=MONDO:MONDO:0014038,MedGen:C3554460,OMIM:615083;CLNHGVS=NC_000012.12:g.132679533T>A;CLNREVSTAT=criteria_provided,_single_submitter;CLNSIG=Uncertain_significance;CLNVC=single_nucleotide_variant;CLNVCSO=SO:0001483;GENEINFO=POLE:5426;MC=SO:0001583|missense_variant;ORIGIN=1;RS=1555230076;Pangolin=ENSG00000177084.18|-37:0.0|45:-0.0
chr12	132679536	1002703	T	C	.	.	ALLELEID=995050;CLNDN=Colorectal_cancer,_susceptibility_to,_12;CLNDISDB=MONDO:MONDO:0014038,MedGen:C3554460,OMIM:615083;CLNHGVS=NC_000012.12:g.132679536T>C;CLNREVSTAT=criteria_provided,_single_submitter;CLNSIG=Uncertain_significance;CLNVC=single_nucleotide_variant;CLNVCSO=SO:0001483;GENEINFO=POLE:5426;MC=SO:0001583|missense_variant;ORIGIN=1;Pangolin=ENSG00000177084.18|-39:0.0|-39:-0.0
chr12	132679537	574318	G	A	.	.	ALLELEID=565337;CLNDN=Colorectal_cancer,_susceptibility_to,_12;CLNDISDB=MONDO:MONDO:0014038,MedGen:C3554460,OMIM:615083;CLNHGVS=NC_000012.12:g.132679537G>A;CLNREVSTAT=criteria_provided,_single_submitter;CLNSIG=Uncertain_significance;CLNVC=single_nucleotide_variant;CLNVCSO=SO:0001483;GENEINFO=POLE:5426;MC=SO:0001587|nonsense;ORIGIN=1;RS=1565979764;Pangolin=ENSG00000177084.18|-41:0.0|-40:-0.03
chr12	132679543	964443	T	C	.	.	ALLELEID=947908;CLNDN=Colorectal_cancer,_susceptibility_to,_12;CLNDISDB=MONDO:MONDO:0014038,MedGen:C3554460,OMIM:615083;CLNHGVS=NC_000012.12:g.132679543T>C;CLNREVSTAT=criteria_provided,_single_submitter;CLNSIG=Uncertain_significance;CLNVC=single_nucleotide_variant;CLNVCSO=SO:0001483;GENEINFO=POLE:5426;MC=SO:0001583|missense_variant;ORIGIN=1;Pangolin=ENSG00000177084.18|48:0.0|-47:-0.0
chr12	132679544	405646	GTTC	G	.	.	ALLELEID=399319;CLNDN=Colorectal_cancer,_susceptibility_to,_12|Hereditary_cancer-predisposing_syndrome;CLNDISDB=MONDO:MONDO:0014038,MedGen:C3554460,OMIM:615083|MONDO:MONDO:0015356,MedGen:C0027672,Orphanet:ORPHA140162,SNOMED_CT:699346009;CLNHGVS=NC_000012.12:g.132679545_132679547TTC[2];CLNREVSTAT=criteria_provided,_multiple_submitters,_no_conflicts;CLNSIG=Uncertain_significance;CLNVC=Microsatellite;CLNVCSO=SO:0000289;CLNVI=Invitae:1379179;GENEINFO=POLE:5426;MC=SO:0001822|inframe_deletion;ORIGIN=1;RS=1060500793;Pangolin=ENSG00000177084.18|-48:0.0|47:-0.01
chr12	132679549	964175	TCTTCACGGCAGGGGAGATCTCCTTCCTCA	T	.	.	ALLELEID=947909;CLNDN=Colorectal_cancer,_susceptibility_to,_12;CLNDISDB=MONDO:MONDO:0014038,MedGen:C3554460,OMIM:615083;CLNHGVS=NC_000012.12:g.132679553_132679581del;CLNREVSTAT=criteria_provided,_single_submitter;CLNSIG=Uncertain_significance;CLNVC=Deletion;CLNVCSO=SO:0000159;CLNVI=Invitae:8122286;GENEINFO=POLE:5426;MC=SO:0001589|frameshift_variant;ORIGIN=1;Pangolin=ENSG00000177084.18|-40:0.0|42:-0.01
chr12	132679551	473718	T	C	.	.	ALLELEID=462250;CLNDN=Colorectal_cancer,_susceptibility_to,_12;CLNDISDB=MONDO:MONDO:0014038,MedGen:C3554460,OMIM:615083;CLNHGVS=NC_000012.12:g.132679551T>C;CLNREVSTAT=criteria_provided,_single_submitter;CLNSIG=Uncertain_significance;CLNVC=single_nucleotide_variant;CLNVCSO=SO:0001483;GENEINFO=POLE:5426;MC=SO:0001583|missense_variant;ORIGIN=1;RS=1555230082;Pangolin=ENSG00000177084.18|29:0.0|40:-0.0
chr12	132679555	946845	C	T	.	.	ALLELEID=926562;CLNDN=Colorectal_cancer,_susceptibility_to,_12;CLNDISDB=MONDO:MONDO:0014038,MedGen:C3554460,OMIM:615083;CLNHGVS=NC_000012.12:g.132679555C>T;CLNREVSTAT=criteria_provided,_single_submitter;CLNSIG=Uncertain_significance;CLNVC=single_nucleotide_variant;CLNVCSO=SO:0001483;GENEINFO=POLE:5426;MC=SO:0001583|missense_variant;ORIGIN=1;Pangolin=ENSG00000177084.18|-46:0.0|36:-0.0
chr12	132679560	849545	G	C	.	.	ALLELEID=839667;CLNDN=Colorectal_cancer,_susceptibility_to,_12;CLNDISDB=MONDO:MONDO:0014038,MedGen:C3554460,OMIM:615083;CLNHGVS=NC_000012.12:g.132679560G>C;CLNREVSTAT=criteria_provided,_single_submitter;CLNSIG=Uncertain_significance;CLNVC=single_nucleotide_variant;CLNVCSO=SO:0001483;GENEINFO=POLE:5426;MC=SO:0001583|missense_variant;ORIGIN=1;Pangolin=ENSG00000177084.18|31:0.0|20:-0.0
chr12	132679563	1008679	G	A	.	.	ALLELEID=995051;CLNDN=Colorectal_cancer,_susceptibility_to,_12;CLNDISDB=MONDO:MONDO:0014038,MedGen:C3554460,OMIM:615083;CLNHGVS=NC_000012.12:g.132679563G>A;CLNREVSTAT=criteria_provided,_single_submitter;CLNSIG=Uncertain_significance;CLNVC=single_nucleotide_variant;CLNVCSO=SO:0001483;GENEINFO=POLE:5426;MC=SO:0001583|missense_variant;ORIGIN=1;Pangolin=ENSG00000177084.18|50:0.0|50:-0.0
chr12	132679565	1042951	G	C	.	.	ALLELEID=1030803;CLNDN=Colorectal_cancer,_susceptibility_to,_12;CLNDISDB=MONDO:MONDO:0014038,MedGen:C3554460,OMIM:615083;CLNHGVS=NC_000012.12:g.132679565G>C;CLNREVSTAT=criteria_provided,_single_submitter;CLNSIG=Uncertain_significance;CLNVC=single_nucleotide_variant;CLNVCSO=SO:0001483;GENEINFO=POLE:5426;MC=SO:0001583|missense_variant;ORIGIN=1;Pangolin=ENSG00000177084.18|26:0.0|48:-0.0
chr12	132679567	473710	T	G	.	.	ALLELEID=462890;CLNDN=Colorectal_cancer,_susceptibility_to,_12;CLNDISDB=MONDO:MONDO:0014038,MedGen:C3554460,OMIM:615083;CLNHGVS=NC_000012.12:g.132679567T>G;CLNREVSTAT=criteria_provided,_single_submitter;CLNSIG=Uncertain_significance;CLNVC=single_nucleotide_variant;CLNVCSO=SO:0001483;GENEINFO=POLE:5426;MC=SO:0001583|missense_variant;ORIGIN=1;RS=1331686551;Pangolin=ENSG00000177084.18|13:0.0|24:-0.0
chr12	132679570	852845	C	T	.	.	ALLELEID=839668;CLNDN=Colorectal_cancer,_susceptibility_to,_12;CLNDISDB=MONDO:MONDO:0014038,MedGen:C3554460,OMIM:615083;CLNHGVS=NC_000012.12:g.132679570C>T;CLNREVSTAT=criteria_provided,_single_submitter;CLNSIG=Uncertain_significance;CLNVC=single_nucleotide_variant;CLNVCSO=SO:0001483;GENEINFO=POLE:5426;MC=SO:0001583|missense_variant;ORIGIN=1;Pangolin=ENSG00000177084.18|21:0.01|43:-0.0
chr12	132679575	848554	C	T	.	.	ALLELEID=839669;CLNDN=Colorectal_cancer,_susceptibility_to,_12;CLNDISDB=MONDO:MONDO:0014038,MedGen:C3554460,OMIM:615083;CLNHGVS=NC_000012.12:g.132679575C>T;CLNREVSTAT=criteria_provided,_single_submitter;CLNSIG=Uncertain_significance;CLNVC=single_nucleotide_variant;CLNVCSO=SO:0001483;GENEINFO=POLE:5426;MC=SO:0001583|missense_variant;ORIGIN=1;Pangolin=ENSG00000177084.18|16:0.01|5:-0.0
chr12	132679581	405616	T	G	.	.	ALLELEID=399531;CLNDN=Colorectal_cancer,_susceptibility_to,_12;CLNDISDB=MONDO:MONDO:0014038,MedGen:C3554460,OMIM:615083;CLNHGVS=NC_000012.12:g.132679581T>G;CLNREVSTAT=criteria_provided,_single_submitter;CLNSIG=Uncertain_significance;CLNVC=single_nucleotide_variant;CLNVCSO=SO:0001483;GENEINFO=POLE:5426;MC=SO:0001583|missense_variant;ORIGIN=1;RS=1060500782;Pangolin=ENSG00000177084.18|-3:0.01|10:-0.0
chr12	132679588	1017690	G	A	.	.	ALLELEID=1010282;CLNDN=Colorectal_cancer,_susceptibility_to,_12;CLNDISDB=MONDO:MONDO:0014038,MedGen:C3554460,OMIM:615083;CLNHGVS=NC_000012.12:g.132679588G>A;CLNREVSTAT=criteria_provided,_single_submitter;CLNSIG=Uncertain_significance;CLNVC=single_nucleotide_variant;CLNVCSO=SO:0001483;GENEINFO=POLE:5426;MC=SO:0001583|missense_variant;ORIGIN=1;Pangolin=ENSG00000177084.18|3:0.0|39:-0.0
chr12	132679591	540664	C	G	.	.	AF_EXAC=1e-05;ALLELEID=527160;CLNDN=Colorectal_cancer,_susceptibility_to,_12;CLNDISDB=MONDO:MONDO:0014038,MedGen:C3554460,OMIM:615083;CLNHGVS=NC_000012.12:g.132679591C>G;CLNREVSTAT=criteria_provided,_single_submitter;CLNSIG=Uncertain_significance;CLNVC=single_nucleotide_variant;CLNVCSO=SO:0001483;GENEINFO=POLE:5426;MC=SO:0001583|missense_variant;ORIGIN=1;RS=759492756;Pangolin=ENSG00000177084.18|-13:0.0|0:-0.01
chr12	132679600	1000934	T	C	.	.	ALLELEID=995052;CLNDN=Colorectal_cancer,_susceptibility_to,_12;CLNDISDB=MONDO:MONDO:0014038,MedGen:C3554460,OMIM:615083;CLNHGVS=NC_000012.12:g.132679600T>C;CLNREVSTAT=criteria_provided,_single_submitter;CLNSIG=Uncertain_significance;CLNVC=single_nucleotide_variant;CLNVCSO=SO:0001483;GENEINFO=POLE:5426;MC=SO:0001583|missense_variant;ORIGIN=1;Pangolin=ENSG00000177084.18|27:0.0|-9:-0.01
chr12	132679606	1037463	A	G	.	.	ALLELEID=1030804;CLNDN=Colorectal_cancer,_susceptibility_to,_12;CLNDISDB=MONDO:MONDO:0014038,MedGen:C3554460,OMIM:615083;CLNHGVS=NC_000012.12:g.132679606A>G;CLNREVSTAT=criteria_provided,_single_submitter;CLNSIG=Uncertain_significance;CLNVC=single_nucleotide_variant;CLNVCSO=SO:0001483;GENEINFO=POLE:5426;MC=SO:0001583|missense_variant;ORIGIN=1;Pangolin=ENSG00000177084.18|45:0.0|-15:-0.01
chr12	132679608	582932	G	C	.	.	ALLELEID=571668;CLNDN=Colorectal_cancer,_susceptibility_to,_12;CLNDISDB=MONDO:MONDO:0014038,MedGen:C3554460,OMIM:615083;CLNHGVS=NC_000012.12:g.132679608G>C;CLNREVSTAT=criteria_provided,_single_submitter;CLNSIG=Uncertain_significance;CLNVC=single_nucleotide_variant;CLNVCSO=SO:0001483;GENEINFO=POLE:5426;MC=SO:0001583|missense_variant;ORIGIN=1;RS=1565979877;Pangolin=ENSG00000177084.18|19:0.0|-17:-0.01
chr12	132679612	1036602	G	T	.	.	ALLELEID=1030805;CLNDN=Colorectal_cancer,_susceptibility_to,_12;CLNDISDB=MONDO:MONDO:0014038,MedGen:C3554460,OMIM:615083;CLNHGVS=NC_000012.12:g.132679612G>T;CLNREVSTAT=criteria_provided,_single_submitter;CLNSIG=Uncertain_significance;CLNVC=single_nucleotide_variant;CLNVCSO=SO:0001483;GENEINFO=POLE:5426;MC=SO:0001583|missense_variant;ORIGIN=1;Pangolin=ENSG00000177084.18|39:0.0|-21:-0.01
chr12	132679613	579109	C	A	.	.	ALLELEID=566709;CLNDN=Colorectal_cancer,_susceptibility_to,_12;CLNDISDB=MONDO:MONDO:0014038,MedGen:C3554460,OMIM:615083;CLNHGVS=NC_000012.12:g.132679613C>A;CLNREVSTAT=criteria_provided,_single_submitter;CLNSIG=Uncertain_significance;CLNVC=single_nucleotide_variant;CLNVCSO=SO:0001483;GENEINFO=POLE:5426;MC=SO:0001583|missense_variant;ORIGIN=1;RS=555774342;Pangolin=ENSG00000177084.18|-22:0.03|14:-0.0
chr12	132679613	540784	C	G	.	.	AF_EXAC=1e-05;ALLELEID=526987;CLNDN=Colorectal_cancer,_susceptibility_to,_12;CLNDISDB=MONDO:MONDO:0014038,MedGen:C3554460,OMIM:615083;CLNHGVS=NC_000012.12:g.132679613C>G;CLNREVSTAT=criteria_provided,_single_submitter;CLNSIG=Uncertain_significance;CLNVC=single_nucleotide_variant;CLNVCSO=SO:0001483;GENEINFO=POLE:5426;MC=SO:0001583|missense_variant;ORIGIN=1;RS=555774342;Pangolin=ENSG00000177084.18|38:0.0|0:-0.0
chr12	132679614	246050	C	T	.	.	AF_EXAC=2e-05;ALLELEID=244763;CLNDN=Colorectal_cancer,_susceptibility_to,_12|Hereditary_cancer-predisposing_syndrome|not_specified|not_provided;CLNDISDB=MONDO:MONDO:0014038,MedGen:C3554460,OMIM:615083|MONDO:MONDO:0015356,MedGen:C0027672,Orphanet:ORPHA140162,SNOMED_CT:699346009|MedGen:CN169374|MedGen:CN517202;CLNHGVS=NC_000012.12:g.132679614C>T;CLNREVSTAT=criteria_provided,_conflicting_interpretations;CLNSIG=Conflicting_interpretations_of_pathogenicity;CLNSIGCONF=Likely_benign(1),Uncertain_significance(4);CLNVC=single_nucleotide_variant;CLNVCSO=SO:0001483;GENEINFO=POLE:5426;MC=SO:0001583|missense_variant;ORIGIN=1;RS=769882912;Pangolin=ENSG00000177084.18|37:0.0|-23:-0.0
chr12	132679616	473675	G	C	.	.	AF_ESP=8e-05;AF_EXAC=2e-05;ALLELEID=462257;CLNDN=Colorectal_cancer,_susceptibility_to,_12;CLNDISDB=MONDO:MONDO:0014038,MedGen:C3554460,OMIM:615083;CLNHGVS=NC_000012.12:g.132679616G>C;CLNREVSTAT=criteria_provided,_single_submitter;CLNSIG=Uncertain_significance;CLNVC=single_nucleotide_variant;CLNVCSO=SO:0001483;GENEINFO=POLE:5426;MC=SO:0001583|missense_variant;ORIGIN=1;RS=371147799;Pangolin=ENSG00000177084.18|35:0.0|-3:-0.0
chr12	132679617	843771	A	T	.	.	ALLELEID=839670;CLNDN=Colorectal_cancer,_susceptibility_to,_12;CLNDISDB=MONDO:MONDO:0014038,MedGen:C3554460,OMIM:615083;CLNHGVS=NC_000012.12:g.132679617A>T;CLNREVSTAT=criteria_provided,_single_submitter;CLNSIG=Uncertain_significance;CLNVC=single_nucleotide_variant;CLNVCSO=SO:0001483;GENEINFO=POLE:5426;MC=SO:0001583|missense_variant;ORIGIN=1;Pangolin=ENSG00000177084.18|-4:0.01|-26:-0.0
chr12	132679623	540825	T	C	.	.	ALLELEID=527168;CLNDN=Colorectal_cancer,_susceptibility_to,_12;CLNDISDB=MONDO:MONDO:0014038,MedGen:C3554460,OMIM:615083;CLNHGVS=NC_000012.12:g.132679623T>C;CLNREVSTAT=criteria_provided,_single_submitter;CLNSIG=Uncertain_significance;CLNVC=single_nucleotide_variant;CLNVCSO=SO:0001483;GENEINFO=POLE:5426;MC=SO:0001583|missense_variant;ORIGIN=1;RS=969812647;Pangolin=ENSG00000177084.18|28:0.0|-32:-0.01
chr12	132679626	240522	C	T	.	.	AF_EXAC=3e-05;ALLELEID=241507;CLNDN=Colorectal_cancer,_susceptibility_to,_12|Hereditary_cancer-predisposing_syndrome|not_specified;CLNDISDB=MONDO:MONDO:0014038,MedGen:C3554460,OMIM:615083|MONDO:MONDO:0015356,MedGen:C0027672,Orphanet:ORPHA140162,SNOMED_CT:699346009|MedGen:CN169374;CLNHGVS=NC_000012.12:g.132679626C>T;CLNREVSTAT=criteria_provided,_multiple_submitters,_no_conflicts;CLNSIG=Uncertain_significance;CLNVC=single_nucleotide_variant;CLNVCSO=SO:0001483;GENEINFO=POLE:5426;MC=SO:0001583|missense_variant;ORIGIN=1;RS=780775837;Pangolin=ENSG00000177084.18|-35:0.01|25:-0.01
chr12	132679627	473667	G	A	.	.	ALLELEID=462266;CLNDN=Colorectal_cancer,_susceptibility_to,_12|Hereditary_cancer-predisposing_syndrome;CLNDISDB=MONDO:MONDO:0014038,MedGen:C3554460,OMIM:615083|MONDO:MONDO:0015356,MedGen:C0027672,Orphanet:ORPHA140162,SNOMED_CT:699346009;CLNHGVS=NC_000012.12:g.132679627G>A;CLNREVSTAT=criteria_provided,_multiple_submitters,_no_conflicts;CLNSIG=Uncertain_significance;CLNVC=single_nucleotide_variant;CLNVCSO=SO:0001483;GENEINFO=POLE:5426;MC=SO:0001587|nonsense;ORIGIN=1;RS=775815329;Pangolin=ENSG00000177084.18|-36:0.02|24:-0.03
chr12	132679629	246430	T	C	.	.	AF_ESP=8e-05;AF_EXAC=1e-05;ALLELEID=244764;CLNDN=Colorectal_cancer,_susceptibility_to,_12|not_provided;CLNDISDB=MONDO:MONDO:0014038,MedGen:C3554460,OMIM:615083|MedGen:CN517202;CLNHGVS=NC_000012.12:g.132679629T>C;CLNREVSTAT=criteria_provided,_multiple_submitters,_no_conflicts;CLNSIG=Uncertain_significance;CLNVC=single_nucleotide_variant;CLNVCSO=SO:0001483;GENEINFO=POLE:5426;MC=SO:0001583|missense_variant;ORIGIN=1;RS=374428362;Pangolin=ENSG00000177084.18|-38:0.01|22:-0.01
chr12	132679631	405653	C	G	.	.	ALLELEID=399536;CLNDN=Colorectal_cancer,_susceptibility_to,_12;CLNDISDB=MONDO:MONDO:0014038,MedGen:C3554460,OMIM:615083;CLNHGVS=NC_000012.12:g.132679631C>G;CLNREVSTAT=criteria_provided,_single_submitter;CLNSIG=Uncertain_significance;CLNVC=single_nucleotide_variant;CLNVCSO=SO:0001483;GENEINFO=POLE:5426;MC=SO:0001583|missense_variant;ORIGIN=1;RS=1060500797;Pangolin=ENSG00000177084.18|-4:0.0|-40:-0.0
chr12	132679635	851591	C	T	.	.	ALLELEID=839671;CLNDN=Colorectal_cancer,_susceptibility_to,_12;CLNDISDB=MONDO:MONDO:0014038,MedGen:C3554460,OMIM:615083;CLNHGVS=NC_000012.12:g.132679635C>T;CLNREVSTAT=criteria_provided,_single_submitter;CLNSIG=Uncertain_significance;CLNVC=single_nucleotide_variant;CLNVCSO=SO:0001483;GENEINFO=POLE:5426;MC=SO:0001583|missense_variant;ORIGIN=1;Pangolin=ENSG00000177084.18|16:0.0|-44:-0.01
chr12	132679641	646630	A	G	.	.	ALLELEID=640970;CLNDN=Colorectal_cancer,_susceptibility_to,_12;CLNDISDB=MONDO:MONDO:0014038,MedGen:C3554460,OMIM:615083;CLNHGVS=NC_000012.12:g.132679641A>G;CLNREVSTAT=criteria_provided,_single_submitter;CLNSIG=Uncertain_significance;CLNVC=single_nucleotide_variant;CLNVCSO=SO:0001483;GENEINFO=POLE:5426;MC=SO:0001583|missense_variant;ORIGIN=1;RS=1593085333;Pangolin=ENSG00000177084.18|10:0.0|-50:-0.01
chr12	132679644	405687	T	C	.	.	AF_EXAC=7e-05;ALLELEID=399543;CLNDN=Colorectal_cancer,_susceptibility_to,_12|Facial_dysmorphism,_immunodeficiency,_livedo,_and_short_stature|Hereditary_cancer-predisposing_syndrome|not_specified|not_provided;CLNDISDB=MONDO:MONDO:0014038,MedGen:C3554460,OMIM:615083|MONDO:MONDO:0014058,MedGen:C3554576,OMIM:615139,Orphanet:ORPHA352712|MONDO:MONDO:0015356,MedGen:C0027672,Orphanet:ORPHA140162,SNOMED_CT:699346009|MedGen:CN169374|MedGen:CN517202;CLNHGVS=NC_000012.12:g.132679644T>C;CLNREVSTAT=criteria_provided,_multiple_submitters,_no_conflicts;CLNSIG=Uncertain_significance;CLNVC=single_nucleotide_variant;CLNVCSO=SO:0001483;GENEINFO=POLE:5426;MC=SO:0001583|missense_variant;ORIGIN=1;RS=755709875;Pangolin=ENSG00000177084.18|7:0.0|-17:-0.0
chr12	132679645	1053936	G	T	.	.	ALLELEID=1047805;CLNDN=Colorectal_cancer,_susceptibility_to,_12;CLNDISDB=MONDO:MONDO:0014038,MedGen:C3554460,OMIM:615083;CLNHGVS=NC_000012.12:g.132679645G>T;CLNREVSTAT=criteria_provided,_single_submitter;CLNSIG=Uncertain_significance;CLNVC=single_nucleotide_variant;CLNVCSO=SO:0001483;GENEINFO=POLE:5426;MC=SO:0001583|missense_variant;ORIGIN=1;Pangolin=ENSG00000177084.18|-18:0.01|6:-0.0
chr12	132679648	581869	T	C	.	.	ALLELEID=567912;CLNDN=Colorectal_cancer,_susceptibility_to,_12|not_provided;CLNDISDB=MONDO:MONDO:0014038,MedGen:C3554460,OMIM:615083|MedGen:CN517202;CLNHGVS=NC_000012.12:g.132679648T>C;CLNREVSTAT=criteria_provided,_multiple_submitters,_no_conflicts;CLNSIG=Uncertain_significance;CLNVC=single_nucleotide_variant;CLNVCSO=SO:0001483;GENEINFO=POLE:5426;MC=SO:0001583|missense_variant;ORIGIN=1;RS=889470853;Pangolin=ENSG00000177084.18|-1:0.16|-21:-0.0
chr12	132679648	540671	T	G	.	.	ALLELEID=527173;CLNDN=Colorectal_cancer,_susceptibility_to,_12;CLNDISDB=MONDO:MONDO:0014038,MedGen:C3554460,OMIM:615083;CLNHGVS=NC_000012.12:g.132679648T>G;CLNREVSTAT=criteria_provided,_single_submitter;CLNSIG=Uncertain_significance;CLNVC=single_nucleotide_variant;CLNVCSO=SO:0001483;GENEINFO=POLE:5426;MC=SO:0001583|missense_variant;ORIGIN=1;RS=889470853;Pangolin=ENSG00000177084.18|3:0.01|-21:-0.0
chr12	132679652	484523	C	T	.	.	ALLELEID=476443;CLNDN=Hereditary_cancer-predisposing_syndrome;CLNDISDB=MONDO:MONDO:0015356,MedGen:C0027672,Orphanet:ORPHA140162,SNOMED_CT:699346009;CLNHGVS=NC_000012.12:g.132679652C>T;CLNREVSTAT=criteria_provided,_single_submitter;CLNSIG=Uncertain_significance;CLNVC=single_nucleotide_variant;CLNVCSO=SO:0001483;GENEINFO=POLE:5426;MC=SO:0001574|splice_acceptor_variant;ORIGIN=1;RS=1555230115;Pangolin=ENSG00000177084.18|-25:0.89|-1:-0.98
chr12	132679653	548883	T	C	.	.	ALLELEID=539328;CLNDN=Colorectal_cancer,_susceptibility_to,_12;CLNDISDB=MONDO:MONDO:0014038,MedGen:C3554460,OMIM:615083;CLNHGVS=NC_000012.12:g.132679653T>C;CLNREVSTAT=criteria_provided,_multiple_submitters,_no_conflicts;CLNSIG=Uncertain_significance;CLNVC=single_nucleotide_variant;CLNVCSO=SO:0001483;GENEINFO=POLE:5426;MC=SO:0001574|splice_acceptor_variant;ORIGIN=1;RS=1555230117;Pangolin=ENSG00000177084.18|-26:0.34|-2:-0.98
chr12	132679654	486969	A	G	.	.	ALLELEID=476726;CLNDN=Colorectal_cancer,_susceptibility_to,_12|Hereditary_cancer-predisposing_syndrome;CLNDISDB=MONDO:MONDO:0014038,MedGen:C3554460,OMIM:615083|MONDO:MONDO:0015356,MedGen:C0027672,Orphanet:ORPHA140162,SNOMED_CT:699346009;CLNHGVS=NC_000012.12:g.132679654A>G;CLNREVSTAT=criteria_provided,_multiple_submitters,_no_conflicts;CLNSIG=Uncertain_significance;CLNVC=single_nucleotide_variant;CLNVCSO=SO:0001483;GENEINFO=POLE:5426;MC=SO:0001627|intron_variant;ORIGIN=1;RS=1555230120;Pangolin=ENSG00000177084.18|-1:0.0|-27:-0.0
chr12	132679659	1051160	G	C	.	.	ALLELEID=1047806;CLNDN=Colorectal_cancer,_susceptibility_to,_12;CLNDISDB=MONDO:MONDO:0014038,MedGen:C3554460,OMIM:615083;CLNHGVS=NC_000012.12:g.132679659G>C;CLNREVSTAT=criteria_provided,_single_submitter;CLNSIG=Uncertain_significance;CLNVC=single_nucleotide_variant;CLNVCSO=SO:0001483;GENEINFO=POLE:5426;MC=SO:0001627|intron_variant;ORIGIN=1;Pangolin=ENSG00000177084.18|13:0.04|-8:-0.02
chr12	132679948	957308	A	T	.	.	ALLELEID=960029;CLNDN=Colorectal_cancer,_susceptibility_to,_12;CLNDISDB=MONDO:MONDO:0014038,MedGen:C3554460,OMIM:615083;CLNHGVS=NC_000012.12:g.132679948A>T;CLNREVSTAT=criteria_provided,_single_submitter;CLNSIG=Uncertain_significance;CLNVC=single_nucleotide_variant;CLNVCSO=SO:0001483;GENEINFO=POLE:5426;MC=SO:0001627|intron_variant;ORIGIN=1;Pangolin=ENSG00000177084.18|-20:0.08|6:-0.1
chr12	132679963	654156	A	C	.	.	ALLELEID=640971;CLNDN=Colorectal_cancer,_susceptibility_to,_12;CLNDISDB=MONDO:MONDO:0014038,MedGen:C3554460,OMIM:615083;CLNHGVS=NC_000012.12:g.132679963A>C;CLNREVSTAT=criteria_provided,_single_submitter;CLNSIG=Uncertain_significance;CLNVC=single_nucleotide_variant;CLNVCSO=SO:0001483;GENEINFO=POLE:5426;MC=SO:0001583|missense_variant;ORIGIN=1;RS=1593085852;Pangolin=ENSG00000177084.18|47:0.01|-9:-0.0
chr12	132679965	659109	C	G	.	.	ALLELEID=640972;CLNDN=Colorectal_cancer,_susceptibility_to,_12;CLNDISDB=MONDO:MONDO:0014038,MedGen:C3554460,OMIM:615083;CLNHGVS=NC_000012.12:g.132679965C>G;CLNREVSTAT=criteria_provided,_single_submitter;CLNSIG=Uncertain_significance;CLNVC=single_nucleotide_variant;CLNVCSO=SO:0001483;GENEINFO=POLE:5426;MC=SO:0001583|missense_variant;ORIGIN=1;RS=1593085858;Pangolin=ENSG00000177084.18|-11:0.0|45:-0.03
chr12	132679970	850323	T	A	.	.	ALLELEID=839672;CLNDN=Colorectal_cancer,_susceptibility_to,_12;CLNDISDB=MONDO:MONDO:0014038,MedGen:C3554460,OMIM:615083;CLNHGVS=NC_000012.12:g.132679970T>A;CLNREVSTAT=criteria_provided,_single_submitter;CLNSIG=Uncertain_significance;CLNVC=single_nucleotide_variant;CLNVCSO=SO:0001483;GENEINFO=POLE:5426;MC=SO:0001583|missense_variant;ORIGIN=1;Pangolin=ENSG00000177084.18|-16:0.0|37:-0.01
chr12	132679970	473638	T	C	.	.	AF_EXAC=1e-05;ALLELEID=462767;CLNDN=Colorectal_cancer,_susceptibility_to,_12;CLNDISDB=MONDO:MONDO:0014038,MedGen:C3554460,OMIM:615083;CLNHGVS=NC_000012.12:g.132679970T>C;CLNREVSTAT=criteria_provided,_single_submitter;CLNSIG=Uncertain_significance;CLNVC=single_nucleotide_variant;CLNVCSO=SO:0001483;GENEINFO=POLE:5426;MC=SO:0001583|missense_variant;ORIGIN=1;RS=752771738;Pangolin=ENSG00000177084.18|40:0.04|-16:-0.0
chr12	132679970	1010373	T	G	.	.	ALLELEID=995053;CLNDN=Colorectal_cancer,_susceptibility_to,_12;CLNDISDB=MONDO:MONDO:0014038,MedGen:C3554460,OMIM:615083;CLNHGVS=NC_000012.12:g.132679970T>G;CLNREVSTAT=criteria_provided,_single_submitter;CLNSIG=Uncertain_significance;CLNVC=single_nucleotide_variant;CLNVCSO=SO:0001483;GENEINFO=POLE:5426;MC=SO:0001583|missense_variant;ORIGIN=1;Pangolin=ENSG00000177084.18|-16:0.0|40:-0.02
chr12	132679973	1058379	G	C	.	.	ALLELEID=1047808;CLNDN=Colorectal_cancer,_susceptibility_to,_12;CLNDISDB=MONDO:MONDO:0014038,MedGen:C3554460,OMIM:615083;CLNHGVS=NC_000012.12:g.132679973G>C;CLNREVSTAT=criteria_provided,_single_submitter;CLNSIG=Uncertain_significance;CLNVC=single_nucleotide_variant;CLNVCSO=SO:0001483;GENEINFO=POLE:5426;MC=SO:0001583|missense_variant;ORIGIN=1;Pangolin=ENSG00000177084.18|37:0.01|37:-0.01
chr12	132679973	619720	G	T	.	.	ALLELEID=611117;CLNDN=Colorectal_cancer,_susceptibility_to,_12|not_provided;CLNDISDB=MONDO:MONDO:0014038,MedGen:C3554460,OMIM:615083|MedGen:CN517202;CLNHGVS=NC_000012.12:g.132679973G>T;CLNREVSTAT=criteria_provided,_multiple_submitters,_no_conflicts;CLNSIG=Uncertain_significance;CLNVC=single_nucleotide_variant;CLNVCSO=SO:0001483;GENEINFO=POLE:5426;MC=SO:0001583|missense_variant;ORIGIN=1;RS=1565980234;Pangolin=ENSG00000177084.18|34:0.0|37:-0.01
chr12	132679974	405709	G	A	.	.	ALLELEID=398990;CLNDN=Colorectal_cancer,_susceptibility_to,_12;CLNDISDB=MONDO:MONDO:0014038,MedGen:C3554460,OMIM:615083;CLNHGVS=NC_000012.12:g.132679974G>A;CLNREVSTAT=criteria_provided,_single_submitter;CLNSIG=Uncertain_significance;CLNVC=single_nucleotide_variant;CLNVCSO=SO:0001483;GENEINFO=POLE:5426;MC=SO:0001583|missense_variant;ORIGIN=1;RS=1060500817;Pangolin=ENSG00000177084.18|36:0.01|36:-0.01
chr12	132679977	954125	C	T	.	.	ALLELEID=947910;CLNDN=Colorectal_cancer,_susceptibility_to,_12;CLNDISDB=MONDO:MONDO:0014038,MedGen:C3554460,OMIM:615083;CLNHGVS=NC_000012.12:g.132679977C>T;CLNREVSTAT=criteria_provided,_single_submitter;CLNSIG=Uncertain_significance;CLNVC=single_nucleotide_variant;CLNVCSO=SO:0001483;GENEINFO=POLE:5426;MC=SO:0001583|missense_variant;ORIGIN=1;Pangolin=ENSG00000177084.18|30:0.0|33:-0.0
chr12	132679979	859950	G	C	.	.	ALLELEID=839673;CLNDN=Colorectal_cancer,_susceptibility_to,_12;CLNDISDB=MONDO:MONDO:0014038,MedGen:C3554460,OMIM:615083;CLNHGVS=NC_000012.12:g.132679979G>C;CLNREVSTAT=criteria_provided,_single_submitter;CLNSIG=Uncertain_significance;CLNVC=single_nucleotide_variant;CLNVCSO=SO:0001483;GENEINFO=POLE:5426;MC=SO:0001583|missense_variant;ORIGIN=1;Pangolin=ENSG00000177084.18|31:0.0|31:-0.01
chr12	132679983	949147	C	A	.	.	ALLELEID=926563;CLNDN=Colorectal_cancer,_susceptibility_to,_12;CLNDISDB=MONDO:MONDO:0014038,MedGen:C3554460,OMIM:615083;CLNHGVS=NC_000012.12:g.132679983C>A;CLNREVSTAT=criteria_provided,_single_submitter;CLNSIG=Uncertain_significance;CLNVC=single_nucleotide_variant;CLNVCSO=SO:0001483;GENEINFO=POLE:5426;MC=SO:0001587|nonsense;ORIGIN=1;Pangolin=ENSG00000177084.18|-3:0.0|-29:-0.2
chr12	132679986	413567	C	A	.	.	AF_EXAC=0.00013;ALLELEID=399563;CLNDN=Colorectal_cancer,_susceptibility_to,_12|not_provided;CLNDISDB=MONDO:MONDO:0014038,MedGen:C3554460,OMIM:615083|MedGen:CN517202;CLNHGVS=NC_000012.12:g.132679986C>A;CLNREVSTAT=criteria_provided,_conflicting_interpretations;CLNSIG=Conflicting_interpretations_of_pathogenicity;CLNSIGCONF=Likely_benign(2),Uncertain_significance(1);CLNVC=single_nucleotide_variant;CLNVCSO=SO:0001483;GENEINFO=POLE:5426;MC=SO:0001583|missense_variant;ORIGIN=1;RS=745601745;Pangolin=ENSG00000177084.18|24:0.0|24:-0.01
chr12	132680003	1042876	T	C	.	.	ALLELEID=1030806;CLNDN=Colorectal_cancer,_susceptibility_to,_12;CLNDISDB=MONDO:MONDO:0014038,MedGen:C3554460,OMIM:615083;CLNHGVS=NC_000012.12:g.132680003T>C;CLNREVSTAT=criteria_provided,_single_submitter;CLNSIG=Uncertain_significance;CLNVC=single_nucleotide_variant;CLNVCSO=SO:0001483;GENEINFO=POLE:5426;MC=SO:0001583|missense_variant;ORIGIN=1;Pangolin=ENSG00000177084.18|43:0.01|7:-0.18
chr12	132680011	1037502	C	A	.	.	ALLELEID=1030807;CLNDN=Colorectal_cancer,_susceptibility_to,_12;CLNDISDB=MONDO:MONDO:0014038,MedGen:C3554460,OMIM:615083;CLNHGVS=NC_000012.12:g.132680011C>A;CLNREVSTAT=criteria_provided,_single_submitter;CLNSIG=Uncertain_significance;CLNVC=single_nucleotide_variant;CLNVCSO=SO:0001483;GENEINFO=POLE:5426;MC=SO:0001583|missense_variant;ORIGIN=1;Pangolin=ENSG00000177084.18|-4:0.82|35:-0.61
chr12	132680015	960284	GA	G	.	.	ALLELEID=947911;CLNDN=Colorectal_cancer,_susceptibility_to,_12;CLNDISDB=MONDO:MONDO:0014038,MedGen:C3554460,OMIM:615083;CLNHGVS=NC_000012.12:g.132680016del;CLNREVSTAT=criteria_provided,_single_submitter;CLNSIG=Uncertain_significance;CLNVC=Deletion;CLNVCSO=SO:0000159;GENEINFO=POLE:5426;MC=SO:0001589|frameshift_variant;ORIGIN=1;Pangolin=ENSG00000177084.18|-8:0.14|31:-0.02
chr12	132680019	405842	G	C	.	.	ALLELEID=399565;CLNDN=Colorectal_cancer,_susceptibility_to,_12;CLNDISDB=MONDO:MONDO:0014038,MedGen:C3554460,OMIM:615083;CLNHGVS=NC_000012.12:g.132680019G>C;CLNREVSTAT=criteria_provided,_single_submitter;CLNSIG=Uncertain_significance;CLNVC=single_nucleotide_variant;CLNVCSO=SO:0001483;GENEINFO=POLE:5426;MC=SO:0001583|missense_variant;ORIGIN=1;RS=888631588;Pangolin=ENSG00000177084.18|27:0.01|-9:-0.13
chr12	132680022	473602	A	G	.	.	ALLELEID=462268;CLNDN=Colorectal_cancer,_susceptibility_to,_12;CLNDISDB=MONDO:MONDO:0014038,MedGen:C3554460,OMIM:615083;CLNHGVS=NC_000012.12:g.132680022A>G;CLNREVSTAT=criteria_provided,_single_submitter;CLNSIG=Uncertain_significance;CLNVC=single_nucleotide_variant;CLNVCSO=SO:0001483;GENEINFO=POLE:5426;MC=SO:0001583|missense_variant;ORIGIN=1;RS=879254235;Pangolin=ENSG00000177084.18|24:0.01|-12:-0.14
chr12	132680022	246390	A	T	.	.	ALLELEID=244765;CLNDN=Colorectal_cancer,_susceptibility_to,_12|not_provided;CLNDISDB=MONDO:MONDO:0014038,MedGen:C3554460,OMIM:615083|MedGen:CN517202;CLNHGVS=NC_000012.12:g.132680022A>T;CLNREVSTAT=criteria_provided,_multiple_submitters,_no_conflicts;CLNSIG=Uncertain_significance;CLNVC=single_nucleotide_variant;CLNVCSO=SO:0001483;GENEINFO=POLE:5426;MC=SO:0001583|missense_variant;ORIGIN=1;RS=879254235;Pangolin=ENSG00000177084.18|24:0.01|-12:-0.17
chr12	132680027	951725	G	A	.	.	ALLELEID=926564;CLNDN=Colorectal_cancer,_susceptibility_to,_12;CLNDISDB=MONDO:MONDO:0014038,MedGen:C3554460,OMIM:615083;CLNHGVS=NC_000012.12:g.132680027G>A;CLNREVSTAT=criteria_provided,_single_submitter;CLNSIG=Uncertain_significance;CLNVC=single_nucleotide_variant;CLNVCSO=SO:0001483;GENEINFO=POLE:5426;MC=SO:0001583|missense_variant;ORIGIN=1;Pangolin=ENSG00000177084.18|-17:0.52|19:-0.15
chr12	132680028	841975	A	C	.	.	ALLELEID=839674;CLNDN=Colorectal_cancer,_susceptibility_to,_12;CLNDISDB=MONDO:MONDO:0014038,MedGen:C3554460,OMIM:615083;CLNHGVS=NC_000012.12:g.132680028A>C;CLNREVSTAT=criteria_provided,_single_submitter;CLNSIG=Uncertain_significance;CLNVC=single_nucleotide_variant;CLNVCSO=SO:0001483;GENEINFO=POLE:5426;MC=SO:0001583|missense_variant;ORIGIN=1;Pangolin=ENSG00000177084.18|18:0.01|-18:-0.14
chr12	132680030	246366	A	G	.	.	AF_EXAC=1e-05;ALLELEID=244766;CLNDN=Colorectal_cancer,_susceptibility_to,_12|not_provided;CLNDISDB=MONDO:MONDO:0014038,MedGen:C3554460,OMIM:615083|MedGen:CN517202;CLNHGVS=NC_000012.12:g.132680030A>G;CLNREVSTAT=criteria_provided,_multiple_submitters,_no_conflicts;CLNSIG=Uncertain_significance;CLNVC=single_nucleotide_variant;CLNVCSO=SO:0001483;GENEINFO=POLE:5426;MC=SO:0001583|missense_variant;ORIGIN=1;RS=771744496;Pangolin=ENSG00000177084.18|16:0.01|-20:-0.12
chr12	132680031	651766	C	T	.	.	ALLELEID=640973;CLNDN=Colorectal_cancer,_susceptibility_to,_12;CLNDISDB=MONDO:MONDO:0014038,MedGen:C3554460,OMIM:615083;CLNHGVS=NC_000012.12:g.132680031C>T;CLNREVSTAT=criteria_provided,_single_submitter;CLNSIG=Uncertain_significance;CLNVC=single_nucleotide_variant;CLNVCSO=SO:0001483;GENEINFO=POLE:5426;MC=SO:0001583|missense_variant;ORIGIN=1;RS=1593086019;Pangolin=ENSG00000177084.18|-21:0.5|15:-0.17
chr12	132680034	581561	C	T	.	.	ALLELEID=566710;CLNDN=Colorectal_cancer,_susceptibility_to,_12;CLNDISDB=MONDO:MONDO:0014038,MedGen:C3554460,OMIM:615083;CLNHGVS=NC_000012.12:g.132680034C>T;CLNREVSTAT=criteria_provided,_single_submitter;CLNSIG=Uncertain_significance;CLNVC=single_nucleotide_variant;CLNVCSO=SO:0001483;GENEINFO=POLE:5426;MC=SO:0001583|missense_variant;ORIGIN=1;RS=1565980334;Pangolin=ENSG00000177084.18|-24:0.39|12:-0.1
chr12	132680036	473595	C	T	.	.	AF_ESP=8e-05;AF_EXAC=2e-05;ALLELEID=462776;CLNDN=Colorectal_cancer,_susceptibility_to,_12|not_provided;CLNDISDB=MONDO:MONDO:0014038,MedGen:C3554460,OMIM:615083|MedGen:CN517202;CLNHGVS=NC_000012.12:g.132680036C>T;CLNREVSTAT=criteria_provided,_multiple_submitters,_no_conflicts;CLNSIG=Uncertain_significance;CLNVC=single_nucleotide_variant;CLNVCSO=SO:0001483;GENEINFO=POLE:5426;MC=SO:0001583|missense_variant;ORIGIN=1;RS=375785166;Pangolin=ENSG00000177084.18|-26:0.14|10:-0.02
chr12	132680037	540728	G	A	.	.	ALLELEID=527174;CLNDN=Colorectal_cancer,_susceptibility_to,_12;CLNDISDB=MONDO:MONDO:0014038,MedGen:C3554460,OMIM:615083;CLNHGVS=NC_000012.12:g.132680037G>A;CLNREVSTAT=criteria_provided,_single_submitter;CLNSIG=Uncertain_significance;CLNVC=single_nucleotide_variant;CLNVCSO=SO:0001483;GENEINFO=POLE:5426;MC=SO:0001587|nonsense;ORIGIN=1;RS=1555230189;Pangolin=ENSG00000177084.18|-27:0.74|9:-0.47
chr12	132680047	540726	C	T	.	.	ALLELEID=526991;CLNDN=Colorectal_cancer,_susceptibility_to,_12;CLNDISDB=MONDO:MONDO:0014038,MedGen:C3554460,OMIM:615083;CLNHGVS=NC_000012.12:g.132680047C>T;CLNREVSTAT=criteria_provided,_single_submitter;CLNSIG=Uncertain_significance;CLNVC=single_nucleotide_variant;CLNVCSO=SO:0001483;GENEINFO=POLE:5426;ORIGIN=1;RS=1555230196;Pangolin=ENSG00000177084.18|-2:0.95|-1:-0.98
chr12	132680048	580562	T	C	.	.	ALLELEID=571674;CLNDN=Colorectal_cancer,_susceptibility_to,_12;CLNDISDB=MONDO:MONDO:0014038,MedGen:C3554460,OMIM:615083;CLNHGVS=NC_000012.12:g.132680048T>C;CLNREVSTAT=criteria_provided,_single_submitter;CLNSIG=Uncertain_significance;CLNVC=single_nucleotide_variant;CLNVCSO=SO:0001483;GENEINFO=POLE:5426;ORIGIN=1;RS=1565980363;Pangolin=ENSG00000177084.18|-38:0.72|-2:-0.99
chr12	132680049	486113	A	C	.	.	ALLELEID=476742;CLNDN=Hereditary_cancer-predisposing_syndrome;CLNDISDB=MONDO:MONDO:0015356,MedGen:C0027672,Orphanet:ORPHA140162,SNOMED_CT:699346009;CLNHGVS=NC_000012.12:g.132680049A>C;CLNREVSTAT=criteria_provided,_single_submitter;CLNSIG=Uncertain_significance;CLNVC=single_nucleotide_variant;CLNVCSO=SO:0001483;GENEINFO=POLE:5426;MC=SO:0001627|intron_variant;ORIGIN=1;RS=1269825866;Pangolin=ENSG00000177084.18|-39:0.69|-3:-0.85
chr12	132680049	473585	A	G	.	.	ALLELEID=462777;CLNDN=Colorectal_cancer,_susceptibility_to,_12|Hereditary_cancer-predisposing_syndrome|not_provided;CLNDISDB=MONDO:MONDO:0014038,MedGen:C3554460,OMIM:615083|MONDO:MONDO:0015356,MedGen:C0027672,Orphanet:ORPHA140162,SNOMED_CT:699346009|MedGen:CN517202;CLNHGVS=NC_000012.12:g.132680049A>G;CLNREVSTAT=criteria_provided,_conflicting_interpretations;CLNSIG=Conflicting_interpretations_of_pathogenicity;CLNSIGCONF=Likely_benign(1),Uncertain_significance(2);CLNVC=single_nucleotide_variant;CLNVCSO=SO:0001483;GENEINFO=POLE:5426;ORIGIN=1;RS=1269825866;Pangolin=ENSG00000177084.18|-39:0.11|-3:-0.01
chr12	132680049	1046895	A	T	.	.	ALLELEID=1030808;CLNDN=Colorectal_cancer,_susceptibility_to,_12;CLNDISDB=MONDO:MONDO:0014038,MedGen:C3554460,OMIM:615083;CLNHGVS=NC_000012.12:g.132680049A>T;CLNREVSTAT=criteria_provided,_single_submitter;CLNSIG=Uncertain_significance;CLNVC=single_nucleotide_variant;CLNVCSO=SO:0001483;GENEINFO=POLE:5426;MC=SO:0001627|intron_variant;ORIGIN=1;Pangolin=ENSG00000177084.18|-39:0.56|-3:-0.29
chr12	132680175	823511	C	A	.	.	ALLELEID=815554;CLNDN=Colorectal_cancer,_susceptibility_to,_12|Hereditary_cancer-predisposing_syndrome;CLNDISDB=MONDO:MONDO:0014038,MedGen:C3554460,OMIM:615083|MONDO:MONDO:0015356,MedGen:C0027672,Orphanet:ORPHA140162,SNOMED_CT:699346009;CLNHGVS=NC_000012.12:g.132680175C>A;CLNREVSTAT=criteria_provided,_multiple_submitters,_no_conflicts;CLNSIG=Uncertain_significance;CLNVC=single_nucleotide_variant;CLNVCSO=SO:0001483;GENEINFO=POLE:5426;MC=SO:0001627|intron_variant;ORIGIN=1;RS=369152225;Pangolin=ENSG00000177084.18|-20:0.0|47:-0.47
chr12	132680175	240463	C	T	.	.	AF_ESP=8e-05;AF_EXAC=3e-05;ALLELEID=241509;CLNDN=Colorectal_cancer,_susceptibility_to,_12|Hereditary_cancer-predisposing_syndrome|not_specified;CLNDISDB=MONDO:MONDO:0014038,MedGen:C3554460,OMIM:615083|MONDO:MONDO:0015356,MedGen:C0027672,Orphanet:ORPHA140162,SNOMED_CT:699346009|MedGen:CN169374;CLNHGVS=NC_000012.12:g.132680175C>T;CLNREVSTAT=criteria_provided,_conflicting_interpretations;CLNSIG=Conflicting_interpretations_of_pathogenicity;CLNSIGCONF=Likely_benign(1),Uncertain_significance(2);CLNVC=single_nucleotide_variant;CLNVCSO=SO:0001483;GENEINFO=POLE:5426;ORIGIN=1;RS=369152225;Pangolin=ENSG00000177084.18|47:0.04|3:-0.02
chr12	132680176	1013810	A	T	.	.	ALLELEID=1010283;CLNDN=Colorectal_cancer,_susceptibility_to,_12;CLNDISDB=MONDO:MONDO:0014038,MedGen:C3554460,OMIM:615083;CLNHGVS=NC_000012.12:g.132680176A>T;CLNREVSTAT=criteria_provided,_single_submitter;CLNSIG=Uncertain_significance;CLNVC=single_nucleotide_variant;CLNVCSO=SO:0001483;GENEINFO=POLE:5426;MC=SO:0001575|splice_donor_variant;ORIGIN=1;Pangolin=ENSG00000177084.18|-21:0.27|2:-0.79
chr12	132680180	959060	T	C	.	.	ALLELEID=947912;CLNDN=Colorectal_cancer,_susceptibility_to,_12;CLNDISDB=MONDO:MONDO:0014038,MedGen:C3554460,OMIM:615083;CLNHGVS=NC_000012.12:g.132680180T>C;CLNREVSTAT=criteria_provided,_single_submitter;CLNSIG=Uncertain_significance;CLNVC=single_nucleotide_variant;CLNVCSO=SO:0001483;GENEINFO=POLE:5426;MC=SO:0001583|missense_variant;ORIGIN=1;Pangolin=ENSG00000177084.18|-2:0.02|42:-0.04
chr12	132680182	540621	C	T	.	.	ALLELEID=527180;CLNDN=Colorectal_cancer,_susceptibility_to,_12;CLNDISDB=MONDO:MONDO:0014038,MedGen:C3554460,OMIM:615083;CLNHGVS=NC_000012.12:g.132680182C>T;CLNREVSTAT=criteria_provided,_single_submitter;CLNSIG=Uncertain_significance;CLNVC=single_nucleotide_variant;CLNVCSO=SO:0001483;GENEINFO=POLE:5426;MC=SO:0001583|missense_variant;ORIGIN=1;RS=1555230239;Pangolin=ENSG00000177084.18|40:0.02|-4:-0.01
chr12	132680186	580431	T	A	.	.	ALLELEID=567916;CLNDN=Colorectal_cancer,_susceptibility_to,_12;CLNDISDB=MONDO:MONDO:0014038,MedGen:C3554460,OMIM:615083;CLNHGVS=NC_000012.12:g.132680186T>A;CLNREVSTAT=criteria_provided,_single_submitter;CLNSIG=Uncertain_significance;CLNVC=single_nucleotide_variant;CLNVCSO=SO:0001483;GENEINFO=POLE:5426;MC=SO:0001583|missense_variant;ORIGIN=1;RS=1565980550;Pangolin=ENSG00000177084.18|-5:0.0|-8:-0.06
chr12	132680188	240460	G	A	.	.	ALLELEID=241510;CLNDN=Colorectal_cancer,_susceptibility_to,_12;CLNDISDB=MONDO:MONDO:0014038,MedGen:C3554460,OMIM:615083;CLNHGVS=NC_000012.12:g.132680188G>A;CLNREVSTAT=criteria_provided,_single_submitter;CLNSIG=Uncertain_significance;CLNVC=single_nucleotide_variant;CLNVCSO=SO:0001483;GENEINFO=POLE:5426;MC=SO:0001583|missense_variant;ORIGIN=1;RS=878854860;Pangolin=ENSG00000177084.18|-7:0.0|-10:-0.25
chr12	132680191	646349	A	G	.	.	ALLELEID=640974;CLNDN=Colorectal_cancer,_susceptibility_to,_12;CLNDISDB=MONDO:MONDO:0014038,MedGen:C3554460,OMIM:615083;CLNHGVS=NC_000012.12:g.132680191A>G;CLNREVSTAT=criteria_provided,_single_submitter;CLNSIG=Uncertain_significance;CLNVC=single_nucleotide_variant;CLNVCSO=SO:0001483;GENEINFO=POLE:5426;MC=SO:0001583|missense_variant;ORIGIN=1;RS=1593086361;Pangolin=ENSG00000177084.18|-13:0.1|-10:-0.0
chr12	132680194	576825	T	A	.	.	ALLELEID=571689;CLNDN=Colorectal_cancer,_susceptibility_to,_12;CLNDISDB=MONDO:MONDO:0014038,MedGen:C3554460,OMIM:615083;CLNHGVS=NC_000012.12:g.132680194T>A;CLNREVSTAT=criteria_provided,_single_submitter;CLNSIG=Uncertain_significance;CLNVC=single_nucleotide_variant;CLNVCSO=SO:0001483;GENEINFO=POLE:5426;MC=SO:0001583|missense_variant;ORIGIN=1;RS=1451750169;Pangolin=ENSG00000177084.18|28:0.01|-16:-0.03
chr12	132680194	967117	T	C	.	.	ALLELEID=956818;CLNDN=Colorectal_cancer,_susceptibility_to,_12;CLNDISDB=MONDO:MONDO:0014038,MedGen:C3554460,OMIM:615083;CLNHGVS=NC_000012.12:g.132680194T>C;CLNREVSTAT=criteria_provided,_single_submitter;CLNSIG=Uncertain_significance;CLNVC=single_nucleotide_variant;CLNVCSO=SO:0001483;GENEINFO=POLE:5426;MC=SO:0001583|missense_variant;ORIGIN=1;Pangolin=ENSG00000177084.18|-13:0.0|-16:-0.06
chr12	132680195	844587	A	T	.	.	ALLELEID=839675;CLNDN=Colorectal_cancer,_susceptibility_to,_12;CLNDISDB=MONDO:MONDO:0014038,MedGen:C3554460,OMIM:615083;CLNHGVS=NC_000012.12:g.132680195A>T;CLNREVSTAT=criteria_provided,_single_submitter;CLNSIG=Uncertain_significance;CLNVC=single_nucleotide_variant;CLNVCSO=SO:0001483;GENEINFO=POLE:5426;MC=SO:0001583|missense_variant;ORIGIN=1;Pangolin=ENSG00000177084.18|-17:0.1|-14:-0.0
chr12	132680201	573406	A	G	.	.	ALLELEID=567917;CLNDN=Colorectal_cancer,_susceptibility_to,_12;CLNDISDB=MONDO:MONDO:0014038,MedGen:C3554460,OMIM:615083;CLNHGVS=NC_000012.12:g.132680201A>G;CLNREVSTAT=criteria_provided,_single_submitter;CLNSIG=Uncertain_significance;CLNVC=single_nucleotide_variant;CLNVCSO=SO:0001483;GENEINFO=POLE:5426;MC=SO:0001583|missense_variant;ORIGIN=1;RS=1292121980;Pangolin=ENSG00000177084.18|-23:0.1|-20:-0.0
chr12	132680203	936693	G	A	.	.	ALLELEID=936030;CLNDN=Colorectal_cancer,_susceptibility_to,_12;CLNDISDB=MONDO:MONDO:0014038,MedGen:C3554460,OMIM:615083;CLNHGVS=NC_000012.12:g.132680203G>A;CLNREVSTAT=criteria_provided,_single_submitter;CLNSIG=Uncertain_significance;CLNVC=single_nucleotide_variant;CLNVCSO=SO:0001483;GENEINFO=POLE:5426;MC=SO:0001583|missense_variant;ORIGIN=1;Pangolin=ENSG00000177084.18|2:0.0|-25:-0.22
chr12	132680205	841003	T	G	.	.	ALLELEID=839676;CLNDN=Colorectal_cancer,_susceptibility_to,_12;CLNDISDB=MONDO:MONDO:0014038,MedGen:C3554460,OMIM:615083;CLNHGVS=NC_000012.12:g.132680205T>G;CLNREVSTAT=criteria_provided,_single_submitter;CLNSIG=Uncertain_significance;CLNVC=single_nucleotide_variant;CLNVCSO=SO:0001483;GENEINFO=POLE:5426;MC=SO:0001583|missense_variant;ORIGIN=1;Pangolin=ENSG00000177084.18|-27:0.01|17:-0.03
chr12	132680206	540733	T	C	.	.	ALLELEID=527183;CLNDN=Colorectal_cancer,_susceptibility_to,_12;CLNDISDB=MONDO:MONDO:0014038,MedGen:C3554460,OMIM:615083;CLNHGVS=NC_000012.12:g.132680206T>C;CLNREVSTAT=criteria_provided,_single_submitter;CLNSIG=Uncertain_significance;CLNVC=single_nucleotide_variant;CLNVCSO=SO:0001483;GENEINFO=POLE:5426;MC=SO:0001583|missense_variant;ORIGIN=1;RS=1016258970;Pangolin=ENSG00000177084.18|-1:0.44|16:-0.08
chr12	132680207	405729	T	C	.	.	AF_EXAC=7e-05;AF_TGP=0.0002;ALLELEID=398994;CLNDN=Colorectal_cancer,_susceptibility_to,_12;CLNDISDB=MONDO:MONDO:0014038,MedGen:C3554460,OMIM:615083;CLNHGVS=NC_000012.12:g.132680207T>C;CLNREVSTAT=criteria_provided,_single_submitter;CLNSIG=Uncertain_significance;CLNVC=single_nucleotide_variant;CLNVCSO=SO:0001483;GENEINFO=POLE:5426;MC=SO:0001583|missense_variant;ORIGIN=1;RS=560654523;Pangolin=ENSG00000177084.18|-29:0.2|-26:-0.0
chr12	132680209	1046001	T	C	.	.	ALLELEID=1030809;CLNDN=Colorectal_cancer,_susceptibility_to,_12;CLNDISDB=MONDO:MONDO:0014038,MedGen:C3554460,OMIM:615083;CLNHGVS=NC_000012.12:g.132680209T>C;CLNREVSTAT=criteria_provided,_single_submitter;CLNSIG=Uncertain_significance;CLNVC=single_nucleotide_variant;CLNVCSO=SO:0001483;GENEINFO=POLE:5426;MC=SO:0001583|missense_variant;ORIGIN=1;Pangolin=ENSG00000177084.18|-31:0.04|-28:-0.0
chr12	132680210	949273	AG	A	.	.	ALLELEID=926565;CLNDN=Colorectal_cancer,_susceptibility_to,_12;CLNDISDB=MONDO:MONDO:0014038,MedGen:C3554460,OMIM:615083;CLNHGVS=NC_000012.12:g.132680213del;CLNREVSTAT=criteria_provided,_single_submitter;CLNSIG=Uncertain_significance;CLNVC=Deletion;CLNVCSO=SO:0000159;CLNVI=Invitae:7400743;GENEINFO=POLE:5426;MC=SO:0001589|frameshift_variant;ORIGIN=1;Pangolin=ENSG00000177084.18|12:0.08|21:-0.0
chr12	132680212	240452	G	A	.	.	AF_ESP=0.00123;AF_EXAC=0.00031;AF_TGP=0.0006;ALLELEID=241512;CLNDN=Colorectal_cancer,_susceptibility_to,_12|Hereditary_cancer-predisposing_syndrome|not_provided;CLNDISDB=MONDO:MONDO:0014038,MedGen:C3554460,OMIM:615083|MONDO:MONDO:0015356,MedGen:C0027672,Orphanet:ORPHA140162,SNOMED_CT:699346009|MedGen:CN517202;CLNHGVS=NC_000012.12:g.132680212G>A;CLNREVSTAT=criteria_provided,_conflicting_interpretations;CLNSIG=Conflicting_interpretations_of_pathogenicity;CLNSIGCONF=Benign(1),Likely_benign(1),Uncertain_significance(1);CLNVC=single_nucleotide_variant;CLNVCSO=SO:0001483;CLNVI=UniProtKB_(protein):Q07864#VAR_028429;GENEINFO=POLE:5426;MC=SO:0001583|missense_variant;ORIGIN=1;RS=5744739;Pangolin=ENSG00000177084.18|-34:0.03|10:-0.02
chr12	132680213	567352	G	A	.	.	ALLELEID=565338;CLNDN=Colorectal_cancer,_susceptibility_to,_12;CLNDISDB=MONDO:MONDO:0014038,MedGen:C3554460,OMIM:615083;CLNHGVS=NC_000012.12:g.132680213G>A;CLNREVSTAT=criteria_provided,_single_submitter;CLNSIG=Uncertain_significance;CLNVC=single_nucleotide_variant;CLNVCSO=SO:0001483;GENEINFO=POLE:5426;MC=SO:0001583|missense_variant;ORIGIN=1;RS=1060500863;Pangolin=ENSG00000177084.18|-32:0.0|9:-0.04
chr12	132680213	405822	G	C	.	.	ALLELEID=399325;CLNDN=Colorectal_cancer,_susceptibility_to,_12;CLNDISDB=MONDO:MONDO:0014038,MedGen:C3554460,OMIM:615083;CLNHGVS=NC_000012.12:g.132680213G>C;CLNREVSTAT=criteria_provided,_single_submitter;CLNSIG=Uncertain_significance;CLNVC=single_nucleotide_variant;CLNVCSO=SO:0001483;GENEINFO=POLE:5426;MC=SO:0001583|missense_variant;ORIGIN=1;RS=1060500863;Pangolin=ENSG00000177084.18|-35:0.16|-32:-0.0
chr12	132680216	649234	A	C	.	.	ALLELEID=640975;CLNDN=Colorectal_cancer,_susceptibility_to,_12;CLNDISDB=MONDO:MONDO:0014038,MedGen:C3554460,OMIM:615083;CLNHGVS=NC_000012.12:g.132680216A>C;CLNREVSTAT=criteria_provided,_single_submitter;CLNSIG=Uncertain_significance;CLNVC=single_nucleotide_variant;CLNVCSO=SO:0001483;GENEINFO=POLE:5426;MC=SO:0001583|missense_variant;ORIGIN=1;RS=1593086455;Pangolin=ENSG00000177084.18|-38:0.17|-35:-0.0
chr12	132680219	801261	C	A	.	.	ALLELEID=789515;CLNDN=not_provided;CLNDISDB=MedGen:CN517202;CLNHGVS=NC_000012.12:g.132680219C>A;CLNREVSTAT=criteria_provided,_single_submitter;CLNSIG=Uncertain_significance;CLNVC=single_nucleotide_variant;CLNVCSO=SO:0001483;CLNVI=Quest_Diagnostics_Nichols_Institute_San_Juan_Capistrano:2849807;GENEINFO=POLE:5426;MC=SO:0001583|missense_variant;ORIGIN=1;RS=1593086461;Pangolin=ENSG00000177084.18|-38:0.0|-41:-0.15
chr12	132680219	861129	C	T	.	.	ALLELEID=839677;CLNDN=Colorectal_cancer,_susceptibility_to,_12;CLNDISDB=MONDO:MONDO:0014038,MedGen:C3554460,OMIM:615083;CLNHGVS=NC_000012.12:g.132680219C>T;CLNREVSTAT=criteria_provided,_single_submitter;CLNSIG=Uncertain_significance;CLNVC=single_nucleotide_variant;CLNVCSO=SO:0001483;GENEINFO=POLE:5426;MC=SO:0001583|missense_variant;ORIGIN=1;Pangolin=ENSG00000177084.18|4:0.0|-41:-0.15
chr12	132680224	821919	T	C	.	.	ALLELEID=815555;CLNDN=Colorectal_cancer,_susceptibility_to,_12|Hereditary_cancer-predisposing_syndrome;CLNDISDB=MONDO:MONDO:0014038,MedGen:C3554460,OMIM:615083|MONDO:MONDO:0015356,MedGen:C0027672,Orphanet:ORPHA140162,SNOMED_CT:699346009;CLNHGVS=NC_000012.12:g.132680224T>C;CLNREVSTAT=criteria_provided,_multiple_submitters,_no_conflicts;CLNSIG=Uncertain_significance;CLNVC=single_nucleotide_variant;CLNVCSO=SO:0001483;GENEINFO=POLE:5426;MC=SO:0001574|splice_acceptor_variant;ORIGIN=1;RS=1593086474;Pangolin=ENSG00000177084.18|-43:0.05|-2:-0.85
chr12	132680225	576974	G	A	.	.	ALLELEID=566713;CLNDN=Colorectal_cancer,_susceptibility_to,_12;CLNDISDB=MONDO:MONDO:0014038,MedGen:C3554460,OMIM:615083;CLNHGVS=NC_000012.12:g.132680225G>A;CLNREVSTAT=criteria_provided,_single_submitter;CLNSIG=Uncertain_significance;CLNVC=single_nucleotide_variant;CLNVCSO=SO:0001483;GENEINFO=POLE:5426;ORIGIN=1;RS=1555230255;Pangolin=ENSG00000177084.18|16:0.0|-47:-0.35
chr12	132680225	540662	G	T	.	.	ALLELEID=526998;CLNDN=Colorectal_cancer,_susceptibility_to,_12;CLNDISDB=MONDO:MONDO:0014038,MedGen:C3554460,OMIM:615083;CLNHGVS=NC_000012.12:g.132680225G>T;CLNREVSTAT=criteria_provided,_single_submitter;CLNSIG=Uncertain_significance;CLNVC=single_nucleotide_variant;CLNVCSO=SO:0001483;GENEINFO=POLE:5426;ORIGIN=1;RS=1555230255;Pangolin=ENSG00000177084.18|-44:0.0|-47:-0.43
chr12	132680225	473558	GT	G	.	.	ALLELEID=462271;CLNDN=Colorectal_cancer,_susceptibility_to,_12;CLNDISDB=MONDO:MONDO:0014038,MedGen:C3554460,OMIM:615083;CLNHGVS=NC_000012.12:g.132680227del;CLNREVSTAT=criteria_provided,_single_submitter;CLNSIG=Uncertain_significance;CLNVC=Deletion;CLNVCSO=SO:0000159;GENEINFO=POLE:5426;MC=SO:0001627|intron_variant;ORIGIN=1;RS=1555230256;Pangolin=ENSG00000177084.18|-3:0.07|-44:-0.0
chr12	132680228	844501	AAG	A	.	.	ALLELEID=852466;CLNDN=Colorectal_cancer,_susceptibility_to,_12;CLNDISDB=MONDO:MONDO:0014038,MedGen:C3554460,OMIM:615083;CLNHGVS=NC_000012.12:g.132680229_132680230AG[1];CLNREVSTAT=criteria_provided,_single_submitter;CLNSIG=Uncertain_significance;CLNVC=Microsatellite;CLNVCSO=SO:0000289;CLNVI=Invitae:877968;GENEINFO=POLE:5426;MC=SO:0001627|intron_variant;ORIGIN=1;Pangolin=ENSG00000177084.18|-6:0.03|-50:-0.07
chr12	132680229	643105	A	C	.	.	ALLELEID=652684;CLNDN=Colorectal_cancer,_susceptibility_to,_12;CLNDISDB=MONDO:MONDO:0014038,MedGen:C3554460,OMIM:615083;CLNHGVS=NC_000012.12:g.132680229A>C;CLNREVSTAT=criteria_provided,_single_submitter;CLNSIG=Uncertain_significance;CLNVC=single_nucleotide_variant;CLNVCSO=SO:0001483;GENEINFO=POLE:5426;ORIGIN=1;RS=761992330;Pangolin=ENSG00000177084.18|-7:0.05|-7:-0.06
chr12	132680598	1055564	GGGGCTT	G	.	.	ALLELEID=1047809;CLNDN=Colorectal_cancer,_susceptibility_to,_12;CLNDISDB=MONDO:MONDO:0014038,MedGen:C3554460,OMIM:615083;CLNHGVS=NC_000012.12:g.132680599_132680604del;CLNREVSTAT=criteria_provided,_single_submitter;CLNSIG=Uncertain_significance;CLNVC=Deletion;CLNVCSO=SO:0000159;GENEINFO=POLE:5426;MC=SO:0001627|intron_variant;ORIGIN=1;Pangolin=ENSG00000177084.18|-45:0.0|9:-0.87
chr12	132680607	405647	C	T	.	.	ALLELEID=399326;CLNDN=Colorectal_cancer,_susceptibility_to,_12|Hereditary_cancer-predisposing_syndrome;CLNDISDB=MONDO:MONDO:0014038,MedGen:C3554460,OMIM:615083|MONDO:MONDO:0015356,MedGen:C0027672,Orphanet:ORPHA140162,SNOMED_CT:699346009;CLNHGVS=NC_000012.12:g.132680607C>T;CLNREVSTAT=criteria_provided,_multiple_submitters,_no_conflicts;CLNSIG=Uncertain_significance;CLNVC=single_nucleotide_variant;CLNVCSO=SO:0001483;GENEINFO=POLE:5426;MC=SO:0001819|synonymous_variant;ORIGIN=1;RS=1060500794;Pangolin=ENSG00000177084.18|-41:0.0|0:-0.21
chr12	132680617	948987	C	T	.	.	ALLELEID=926566;CLNDN=Colorectal_cancer,_susceptibility_to,_12;CLNDISDB=MONDO:MONDO:0014038,MedGen:C3554460,OMIM:615083;CLNHGVS=NC_000012.12:g.132680617C>T;CLNREVSTAT=criteria_provided,_single_submitter;CLNSIG=Uncertain_significance;CLNVC=single_nucleotide_variant;CLNVCSO=SO:0001483;GENEINFO=POLE:5426;MC=SO:0001583|missense_variant;ORIGIN=1;Pangolin=ENSG00000177084.18|-10:0.0|9:-0.0
chr12	132680618	240443	T	G	.	.	AF_EXAC=7e-05;ALLELEID=241513;CLNDN=Colorectal_cancer,_susceptibility_to,_12|Facial_dysmorphism,_immunodeficiency,_livedo,_and_short_stature|Hereditary_cancer-predisposing_syndrome;CLNDISDB=MONDO:MONDO:0014038,MedGen:C3554460,OMIM:615083|MONDO:MONDO:0014058,MedGen:C3554576,OMIM:615139,Orphanet:ORPHA352712|MONDO:MONDO:0015356,MedGen:C0027672,Orphanet:ORPHA140162,SNOMED_CT:699346009;CLNHGVS=NC_000012.12:g.132680618T>G;CLNREVSTAT=criteria_provided,_multiple_submitters,_no_conflicts;CLNSIG=Uncertain_significance;CLNVC=single_nucleotide_variant;CLNVCSO=SO:0001483;GENEINFO=POLE:5426;MC=SO:0001583|missense_variant;ORIGIN=1;RS=758382516;Pangolin=ENSG00000177084.18|-11:0.0|8:-0.0
chr12	132680620	220670	C	T	.	.	AF_EXAC=2e-05;ALLELEID=222243;CLNDN=Colorectal_cancer,_susceptibility_to,_12|not_provided;CLNDISDB=MONDO:MONDO:0014038,MedGen:C3554460,OMIM:615083|MedGen:CN517202;CLNHGVS=NC_000012.12:g.132680620C>T;CLNREVSTAT=criteria_provided,_multiple_submitters,_no_conflicts;CLNSIG=Uncertain_significance;CLNVC=single_nucleotide_variant;CLNVCSO=SO:0001483;GENEINFO=POLE:5426;MC=SO:0001583|missense_variant;ORIGIN=1;RS=376348304;Pangolin=ENSG00000177084.18|-13:0.0|6:-0.0
chr12	132680621	473551	C	T	.	.	ALLELEID=462283;CLNDN=Colorectal_cancer,_susceptibility_to,_12;CLNDISDB=MONDO:MONDO:0014038,MedGen:C3554460,OMIM:615083;CLNHGVS=NC_000012.12:g.132680621C>T;CLNREVSTAT=criteria_provided,_single_submitter;CLNSIG=Uncertain_significance;CLNVC=single_nucleotide_variant;CLNVCSO=SO:0001483;GENEINFO=POLE:5426;MC=SO:0001583|missense_variant;ORIGIN=1;RS=1316316435;Pangolin=ENSG00000177084.18|-2:0.0|-14:-0.01
chr12	132680621	240441	CG	C	.	.	ALLELEID=241514;CLNDN=Colorectal_cancer,_susceptibility_to,_12|Hereditary_cancer-predisposing_syndrome|not_provided;CLNDISDB=MONDO:MONDO:0014038,MedGen:C3554460,OMIM:615083|MONDO:MONDO:0015356,MedGen:C0027672,Orphanet:ORPHA140162,SNOMED_CT:699346009|MedGen:CN517202;CLNHGVS=NC_000012.12:g.132680622del;CLNREVSTAT=criteria_provided,_multiple_submitters,_no_conflicts;CLNSIG=Uncertain_significance;CLNVC=Deletion;CLNVCSO=SO:0000159;GENEINFO=POLE:5426;MC=SO:0001589|frameshift_variant;ORIGIN=1;RS=878854854;Pangolin=ENSG00000177084.18|-14:0.0|-14:-0.01
chr12	132680622	663938	G	C	.	.	ALLELEID=640976;CLNDN=Colorectal_cancer,_susceptibility_to,_12;CLNDISDB=MONDO:MONDO:0014038,MedGen:C3554460,OMIM:615083;CLNHGVS=NC_000012.12:g.132680622G>C;CLNREVSTAT=criteria_provided,_single_submitter;CLNSIG=Uncertain_significance;CLNVC=single_nucleotide_variant;CLNVCSO=SO:0001483;GENEINFO=POLE:5426;MC=SO:0001583|missense_variant;ORIGIN=1;RS=751104931;Pangolin=ENSG00000177084.18|-8:0.0|-15:-0.04
chr12	132680624	640239	C	T	.	.	ALLELEID=640977;CLNDN=Colorectal_cancer,_susceptibility_to,_12;CLNDISDB=MONDO:MONDO:0014038,MedGen:C3554460,OMIM:615083;CLNHGVS=NC_000012.12:g.132680624C>T;CLNREVSTAT=criteria_provided,_single_submitter;CLNSIG=Uncertain_significance;CLNVC=single_nucleotide_variant;CLNVCSO=SO:0001483;GENEINFO=POLE:5426;MC=SO:0001583|missense_variant;ORIGIN=1;RS=1431544569;Pangolin=ENSG00000177084.18|-17:0.0|-17:-0.0
chr12	132680626	405904	T	G	.	.	AF_EXAC=2e-05;ALLELEID=398820;CLNDN=Colorectal_cancer,_susceptibility_to,_12|Facial_dysmorphism,_immunodeficiency,_livedo,_and_short_stature|not_specified;CLNDISDB=MONDO:MONDO:0014038,MedGen:C3554460,OMIM:615083|MONDO:MONDO:0014058,MedGen:C3554576,OMIM:615139,Orphanet:ORPHA352712|MedGen:CN169374;CLNHGVS=NC_000012.12:g.132680626T>G;CLNREVSTAT=criteria_provided,_multiple_submitters,_no_conflicts;CLNSIG=Uncertain_significance;CLNVC=single_nucleotide_variant;CLNVCSO=SO:0001483;GENEINFO=POLE:5426;MC=SO:0001583|missense_variant;ORIGIN=1;RS=756843283;Pangolin=ENSG00000177084.18|-19:0.0|-19:-0.0
chr12	132680632	569371	A	G	.	.	ALLELEID=567920;CLNDN=Colorectal_cancer,_susceptibility_to,_12;CLNDISDB=MONDO:MONDO:0014038,MedGen:C3554460,OMIM:615083;CLNHGVS=NC_000012.12:g.132680632A>G;CLNREVSTAT=criteria_provided,_single_submitter;CLNSIG=Uncertain_significance;CLNVC=single_nucleotide_variant;CLNVCSO=SO:0001483;GENEINFO=POLE:5426;MC=SO:0001583|missense_variant;ORIGIN=1;RS=1565980997;Pangolin=ENSG00000177084.18|42:0.0|-25:-0.0
chr12	132680633	540720	T	C	.	.	ALLELEID=526996;CLNDN=Colorectal_cancer,_susceptibility_to,_12;CLNDISDB=MONDO:MONDO:0014038,MedGen:C3554460,OMIM:615083;CLNHGVS=NC_000012.12:g.132680633T>C;CLNREVSTAT=criteria_provided,_single_submitter;CLNSIG=Uncertain_significance;CLNVC=single_nucleotide_variant;CLNVCSO=SO:0001483;GENEINFO=POLE:5426;MC=SO:0001583|missense_variant;ORIGIN=1;RS=1223305093;Pangolin=ENSG00000177084.18|-26:0.0|-26:-0.0
chr12	132680634	579463	AAAG	A	.	.	ALLELEID=565341;CLNDN=Colorectal_cancer,_susceptibility_to,_12;CLNDISDB=MONDO:MONDO:0014038,MedGen:C3554460,OMIM:615083;CLNHGVS=NC_000012.12:g.132680635_132680637del;CLNREVSTAT=criteria_provided,_single_submitter;CLNSIG=Uncertain_significance;CLNVC=Deletion;CLNVCSO=SO:0000159;GENEINFO=POLE:5426;MC=SO:0001822|inframe_deletion;ORIGIN=1;RS=1565981011;Pangolin=ENSG00000177084.18|-27:0.0|53:-0.01
chr12	132680638	577454	T	C	.	.	ALLELEID=566715;CLNDN=Colorectal_cancer,_susceptibility_to,_12;CLNDISDB=MONDO:MONDO:0014038,MedGen:C3554460,OMIM:615083;CLNHGVS=NC_000012.12:g.132680638T>C;CLNREVSTAT=criteria_provided,_single_submitter;CLNSIG=Uncertain_significance;CLNVC=single_nucleotide_variant;CLNVCSO=SO:0001483;GENEINFO=POLE:5426;MC=SO:0001583|missense_variant;ORIGIN=1;RS=1565981016;Pangolin=ENSG00000177084.18|-31:0.0|49:-0.0
chr12	132680641	853626	T	C	.	.	ALLELEID=839678;CLNDN=Colorectal_cancer,_susceptibility_to,_12;CLNDISDB=MONDO:MONDO:0014038,MedGen:C3554460,OMIM:615083;CLNHGVS=NC_000012.12:g.132680641T>C;CLNREVSTAT=criteria_provided,_single_submitter;CLNSIG=Uncertain_significance;CLNVC=single_nucleotide_variant;CLNVCSO=SO:0001483;GENEINFO=POLE:5426;MC=SO:0001583|missense_variant;ORIGIN=1;Pangolin=ENSG00000177084.18|-34:0.0|33:-0.0
chr12	132680642	1011034	A	G	.	.	ALLELEID=995054;CLNDN=Colorectal_cancer,_susceptibility_to,_12;CLNDISDB=MONDO:MONDO:0014038,MedGen:C3554460,OMIM:615083;CLNHGVS=NC_000012.12:g.132680642A>G;CLNREVSTAT=criteria_provided,_single_submitter;CLNSIG=Uncertain_significance;CLNVC=single_nucleotide_variant;CLNVCSO=SO:0001483;GENEINFO=POLE:5426;MC=SO:0001583|missense_variant;ORIGIN=1;Pangolin=ENSG00000177084.18|-35:0.0|32:-0.0
chr12	132680650	405857	G	A	.	.	AF_EXAC=1e-05;ALLELEID=398824;CLNDN=Colorectal_cancer,_susceptibility_to,_12;CLNDISDB=MONDO:MONDO:0014038,MedGen:C3554460,OMIM:615083;CLNHGVS=NC_000012.12:g.132680650G>A;CLNREVSTAT=criteria_provided,_single_submitter;CLNSIG=Uncertain_significance;CLNVC=single_nucleotide_variant;CLNVCSO=SO:0001483;GENEINFO=POLE:5426;MC=SO:0001583|missense_variant;ORIGIN=1;RS=780246896;Pangolin=ENSG00000177084.18|24:0.0|37:-0.03
chr12	132680651	220689	C	T	.	.	AF_EXAC=1e-05;ALLELEID=222244;CLNDN=Colorectal_cancer,_susceptibility_to,_12|not_provided;CLNDISDB=MONDO:MONDO:0014038,MedGen:C3554460,OMIM:615083|MedGen:CN517202;CLNHGVS=NC_000012.12:g.132680651C>T;CLNREVSTAT=criteria_provided,_multiple_submitters,_no_conflicts;CLNSIG=Uncertain_significance;CLNVC=single_nucleotide_variant;CLNVCSO=SO:0001483;GENEINFO=POLE:5426;MC=SO:0001583|missense_variant;ORIGIN=1;RS=749720207;Pangolin=ENSG00000177084.18|-25:0.0|36:-0.0
chr12	132680653	421857	C	T	.	.	ALLELEID=408596;CLNDN=not_provided;CLNDISDB=MedGen:CN517202;CLNHGVS=NC_000012.12:g.132680653C>T;CLNREVSTAT=criteria_provided,_single_submitter;CLNSIG=Uncertain_significance;CLNVC=single_nucleotide_variant;CLNVCSO=SO:0001483;GENEINFO=POLE:5426;MC=SO:0001583|missense_variant;ORIGIN=1;RS=1064795406;Pangolin=ENSG00000177084.18|34:0.0|34:-0.0
chr12	132680657	646755	C	T	.	.	AF_ESP=8e-05;AF_EXAC=1e-05;ALLELEID=640978;CLNDN=Colorectal_cancer,_susceptibility_to,_12;CLNDISDB=MONDO:MONDO:0014038,MedGen:C3554460,OMIM:615083;CLNHGVS=NC_000012.12:g.132680657C>T;CLNREVSTAT=criteria_provided,_single_submitter;CLNSIG=Uncertain_significance;CLNVC=single_nucleotide_variant;CLNVCSO=SO:0001483;GENEINFO=POLE:5426;MC=SO:0001583|missense_variant;ORIGIN=1;RS=376927142;Pangolin=ENSG00000177084.18|30:0.0|30:-0.0
chr12	132680659	842251	A	C	.	.	ALLELEID=839679;CLNDN=Colorectal_cancer,_susceptibility_to,_12;CLNDISDB=MONDO:MONDO:0014038,MedGen:C3554460,OMIM:615083;CLNHGVS=NC_000012.12:g.132680659A>C;CLNREVSTAT=criteria_provided,_single_submitter;CLNSIG=Uncertain_significance;CLNVC=single_nucleotide_variant;CLNVCSO=SO:0001483;GENEINFO=POLE:5426;MC=SO:0001587|nonsense;ORIGIN=1;Pangolin=ENSG00000177084.18|15:0.0|28:-0.05
chr12	132680659	656618	A	G	.	.	ALLELEID=640979;CLNDN=Colorectal_cancer,_susceptibility_to,_12;CLNDISDB=MONDO:MONDO:0014038,MedGen:C3554460,OMIM:615083;CLNHGVS=NC_000012.12:g.132680659A>G;CLNREVSTAT=criteria_provided,_single_submitter;CLNSIG=Uncertain_significance;CLNVC=single_nucleotide_variant;CLNVCSO=SO:0001483;GENEINFO=POLE:5426;MC=SO:0001583|missense_variant;ORIGIN=1;RS=1593087229;Pangolin=ENSG00000177084.18|28:0.01|28:-0.0
chr12	132680662	1039003	C	A	.	.	ALLELEID=1030810;CLNDN=Colorectal_cancer,_susceptibility_to,_12;CLNDISDB=MONDO:MONDO:0014038,MedGen:C3554460,OMIM:615083;CLNHGVS=NC_000012.12:g.132680662C>A;CLNREVSTAT=criteria_provided,_single_submitter;CLNSIG=Uncertain_significance;CLNVC=single_nucleotide_variant;CLNVCSO=SO:0001483;GENEINFO=POLE:5426;MC=SO:0001583|missense_variant;ORIGIN=1;Pangolin=ENSG00000177084.18|12:0.0|25:-0.02
chr12	132680662	970027	C	T	.	.	ALLELEID=956819;CLNDN=Colorectal_cancer,_susceptibility_to,_12;CLNDISDB=MONDO:MONDO:0014038,MedGen:C3554460,OMIM:615083;CLNHGVS=NC_000012.12:g.132680662C>T;CLNREVSTAT=criteria_provided,_single_submitter;CLNSIG=Uncertain_significance;CLNVC=single_nucleotide_variant;CLNVCSO=SO:0001483;GENEINFO=POLE:5426;MC=SO:0001583|missense_variant;ORIGIN=1;Pangolin=ENSG00000177084.18|-36:0.0|25:-0.01
chr12	132680663	405896	G	A	.	.	ALLELEID=399328;CLNDN=Colorectal_cancer,_susceptibility_to,_12;CLNDISDB=MONDO:MONDO:0014038,MedGen:C3554460,OMIM:615083;CLNHGVS=NC_000012.12:g.132680663G>A;CLNREVSTAT=criteria_provided,_single_submitter;CLNSIG=Uncertain_significance;CLNVC=single_nucleotide_variant;CLNVCSO=SO:0001483;GENEINFO=POLE:5426;MC=SO:0001583|missense_variant;ORIGIN=1;RS=1060500889;Pangolin=ENSG00000177084.18|-37:0.0|24:-0.02
chr12	132680666	570917	T	A	.	.	ALLELEID=565343;CLNDN=Colorectal_cancer,_susceptibility_to,_12|Hereditary_cancer-predisposing_syndrome;CLNDISDB=MONDO:MONDO:0014038,MedGen:C3554460,OMIM:615083|MONDO:MONDO:0015356,MedGen:C0027672,Orphanet:ORPHA140162,SNOMED_CT:699346009;CLNHGVS=NC_000012.12:g.132680666T>A;CLNREVSTAT=criteria_provided,_multiple_submitters,_no_conflicts;CLNSIG=Uncertain_significance;CLNVC=single_nucleotide_variant;CLNVCSO=SO:0001483;GENEINFO=POLE:5426;MC=SO:0001587|nonsense;ORIGIN=1;RS=1468404698;Pangolin=ENSG00000177084.18|-40:0.0|21:-0.25
chr12	132680666	845007	T	C	.	.	ALLELEID=839680;CLNDN=Colorectal_cancer,_susceptibility_to,_12;CLNDISDB=MONDO:MONDO:0014038,MedGen:C3554460,OMIM:615083;CLNHGVS=NC_000012.12:g.132680666T>C;CLNREVSTAT=criteria_provided,_single_submitter;CLNSIG=Uncertain_significance;CLNVC=single_nucleotide_variant;CLNVCSO=SO:0001483;GENEINFO=POLE:5426;MC=SO:0001583|missense_variant;ORIGIN=1;Pangolin=ENSG00000177084.18|21:0.0|8:-0.0
chr12	132680668	1002632	T	C	.	.	ALLELEID=995055;CLNDN=Colorectal_cancer,_susceptibility_to,_12;CLNDISDB=MONDO:MONDO:0014038,MedGen:C3554460,OMIM:615083;CLNHGVS=NC_000012.12:g.132680668T>C;CLNREVSTAT=criteria_provided,_single_submitter;CLNSIG=Uncertain_significance;CLNVC=single_nucleotide_variant;CLNVCSO=SO:0001483;GENEINFO=POLE:5426;MC=SO:0001583|missense_variant;ORIGIN=1;Pangolin=ENSG00000177084.18|1:0.03|19:-0.28
chr12	132680674	405626	T	C	.	.	ALLELEID=398998;CLNDN=Colorectal_cancer,_susceptibility_to,_12|not_specified;CLNDISDB=MONDO:MONDO:0014038,MedGen:C3554460,OMIM:615083|MedGen:CN169374;CLNHGVS=NC_000012.12:g.132680674T>C;CLNREVSTAT=criteria_provided,_multiple_submitters,_no_conflicts;CLNSIG=Uncertain_significance;CLNVC=single_nucleotide_variant;CLNVCSO=SO:0001483;GENEINFO=POLE:5426;MC=SO:0001583|missense_variant;ORIGIN=1;RS=1060500786;Pangolin=ENSG00000177084.18|0:0.02|13:-0.02
chr12	132680678	642580	A	C	.	.	ALLELEID=640980;CLNDN=Colorectal_cancer,_susceptibility_to,_12;CLNDISDB=MONDO:MONDO:0014038,MedGen:C3554460,OMIM:615083;CLNHGVS=NC_000012.12:g.132680678A>C;CLNREVSTAT=criteria_provided,_single_submitter;CLNSIG=Uncertain_significance;CLNVC=single_nucleotide_variant;CLNVCSO=SO:0001483;GENEINFO=POLE:5426;MC=SO:0001583|missense_variant;ORIGIN=1;RS=1593087281;Pangolin=ENSG00000177084.18|9:0.0|9:-0.0
chr12	132680680	484579	ATCTCGG	A	.	.	ALLELEID=476444;CLNDN=Colorectal_cancer,_susceptibility_to,_12|Hereditary_cancer-predisposing_syndrome;CLNDISDB=MONDO:MONDO:0014038,MedGen:C3554460,OMIM:615083|MONDO:MONDO:0015356,MedGen:C0027672,Orphanet:ORPHA140162,SNOMED_CT:699346009;CLNHGVS=NC_000012.12:g.132680684_132680689del;CLNREVSTAT=criteria_provided,_multiple_submitters,_no_conflicts;CLNSIG=Uncertain_significance;CLNVC=Deletion;CLNVCSO=SO:0000159;CLNVI=Invitae:3035812;GENEINFO=POLE:5426;ORIGIN=1;RS=1555230325;Pangolin=ENSG00000177084.18|-6:0.13|1:-0.01
chr12	132680684	646684	C	T	.	.	ALLELEID=640981;CLNDN=Colorectal_cancer,_susceptibility_to,_12;CLNDISDB=MONDO:MONDO:0014038,MedGen:C3554460,OMIM:615083;CLNHGVS=NC_000012.12:g.132680684C>T;CLNREVSTAT=criteria_provided,_single_submitter;CLNSIG=Uncertain_significance;CLNVC=single_nucleotide_variant;CLNVCSO=SO:0001483;GENEINFO=POLE:5426;MC=SO:0001583|missense_variant;ORIGIN=1;RS=1593087295;Pangolin=ENSG00000177084.18|-3:0.03|3:-0.0
chr12	132680687	959371	T	C	.	.	ALLELEID=947913;CLNDN=Colorectal_cancer,_susceptibility_to,_12;CLNDISDB=MONDO:MONDO:0014038,MedGen:C3554460,OMIM:615083;CLNHGVS=NC_000012.12:g.132680687T>C;CLNREVSTAT=criteria_provided,_single_submitter;CLNSIG=Uncertain_significance;CLNVC=single_nucleotide_variant;CLNVCSO=SO:0001483;GENEINFO=POLE:5426;MC=SO:0001583|missense_variant;ORIGIN=1;Pangolin=ENSG00000177084.18|0:0.01|-13:-0.0
chr12	132680689	944485	T	C	.	.	ALLELEID=941026;CLNDN=Colorectal_cancer,_susceptibility_to,_12;CLNDISDB=MONDO:MONDO:0014038,MedGen:C3554460,OMIM:615083;CLNHGVS=NC_000012.12:g.132680689T>C;CLNREVSTAT=criteria_provided,_single_submitter;CLNSIG=Uncertain_significance;CLNVC=single_nucleotide_variant;CLNVCSO=SO:0001483;GENEINFO=POLE:5426;MC=SO:0001574|splice_acceptor_variant;ORIGIN=1;Pangolin=ENSG00000177084.18|-8:0.9|-2:-0.97
chr12	132681132	540853	G	A	.	.	ALLELEID=527534;CLNDN=Colorectal_cancer,_susceptibility_to,_12;CLNDISDB=MONDO:MONDO:0014038,MedGen:C3554460,OMIM:615083;CLNHGVS=NC_000012.12:g.132681132G>A;CLNREVSTAT=criteria_provided,_single_submitter;CLNSIG=Uncertain_significance;CLNVC=single_nucleotide_variant;CLNVCSO=SO:0001483;GENEINFO=POLE:5426;ORIGIN=1;RS=1555230386;Pangolin=ENSG00000177084.18|6:0.17|41:-0.64
chr12	132681132	999607	G	C	.	.	ALLELEID=995056;CLNDN=Colorectal_cancer,_susceptibility_to,_12;CLNDISDB=MONDO:MONDO:0014038,MedGen:C3554460,OMIM:615083;CLNHGVS=NC_000012.12:g.132681132G>C;CLNREVSTAT=criteria_provided,_single_submitter;CLNSIG=Uncertain_significance;CLNVC=single_nucleotide_variant;CLNVCSO=SO:0001483;GENEINFO=POLE:5426;MC=SO:0001627|intron_variant;ORIGIN=1;Pangolin=ENSG00000177084.18|41:0.19|6:-0.35
chr12	132681135	473506	T	C	.	.	ALLELEID=462040;CLNDN=Colorectal_cancer,_susceptibility_to,_12|Hereditary_cancer-predisposing_syndrome;CLNDISDB=MONDO:MONDO:0014038,MedGen:C3554460,OMIM:615083|MONDO:MONDO:0015356,MedGen:C0027672,Orphanet:ORPHA140162,SNOMED_CT:699346009;CLNHGVS=NC_000012.12:g.132681135T>C;CLNREVSTAT=criteria_provided,_multiple_submitters,_no_conflicts;CLNSIG=Uncertain_significance;CLNVC=single_nucleotide_variant;CLNVCSO=SO:0001483;GENEINFO=POLE:5426;ORIGIN=1;RS=962416286;Pangolin=ENSG00000177084.18|38:0.23|3:-0.47
chr12	132681138	863883	A	C	.	.	ALLELEID=839681;CLNDN=Colorectal_cancer,_susceptibility_to,_12;CLNDISDB=MONDO:MONDO:0014038,MedGen:C3554460,OMIM:615083;CLNHGVS=NC_000012.12:g.132681138A>C;CLNREVSTAT=criteria_provided,_single_submitter;CLNSIG=Uncertain_significance;CLNVC=single_nucleotide_variant;CLNVCSO=SO:0001483;GENEINFO=POLE:5426;MC=SO:0001819|synonymous_variant;ORIGIN=1;Pangolin=ENSG00000177084.18|0:0.17|35:-0.66
chr12	132681140	938467	G	A	.	.	ALLELEID=936031;CLNDN=Colorectal_cancer,_susceptibility_to,_12;CLNDISDB=MONDO:MONDO:0014038,MedGen:C3554460,OMIM:615083;CLNHGVS=NC_000012.12:g.132681140G>A;CLNREVSTAT=criteria_provided,_single_submitter;CLNSIG=Uncertain_significance;CLNVC=single_nucleotide_variant;CLNVCSO=SO:0001483;GENEINFO=POLE:5426;MC=SO:0001583|missense_variant;ORIGIN=1;Pangolin=ENSG00000177084.18|33:0.17|-2:-0.17
chr12	132681140	473504	G	C	.	.	ALLELEID=462780;CLNDN=Colorectal_cancer,_susceptibility_to,_12;CLNDISDB=MONDO:MONDO:0014038,MedGen:C3554460,OMIM:615083;CLNHGVS=NC_000012.12:g.132681140G>C;CLNREVSTAT=criteria_provided,_single_submitter;CLNSIG=Uncertain_significance;CLNVC=single_nucleotide_variant;CLNVCSO=SO:0001483;GENEINFO=POLE:5426;MC=SO:0001583|missense_variant;ORIGIN=1;RS=1408600144;Pangolin=ENSG00000177084.18|33:0.14|-2:-0.16
chr12	132681140	473503	G	T	.	.	ALLELEID=462285;CLNDN=Colorectal_cancer,_susceptibility_to,_12;CLNDISDB=MONDO:MONDO:0014038,MedGen:C3554460,OMIM:615083;CLNHGVS=NC_000012.12:g.132681140G>T;CLNREVSTAT=criteria_provided,_single_submitter;CLNSIG=Uncertain_significance;CLNVC=single_nucleotide_variant;CLNVCSO=SO:0001483;GENEINFO=POLE:5426;MC=SO:0001583|missense_variant;ORIGIN=1;RS=1408600144;Pangolin=ENSG00000177084.18|33:0.12|-2:-0.08
chr12	132681142	950082	T	C	.	.	ALLELEID=926567;CLNDN=Colorectal_cancer,_susceptibility_to,_12;CLNDISDB=MONDO:MONDO:0014038,MedGen:C3554460,OMIM:615083;CLNHGVS=NC_000012.12:g.132681142T>C;CLNREVSTAT=criteria_provided,_single_submitter;CLNSIG=Uncertain_significance;CLNVC=single_nucleotide_variant;CLNVCSO=SO:0001483;GENEINFO=POLE:5426;MC=SO:0001583|missense_variant;ORIGIN=1;Pangolin=ENSG00000177084.18|31:0.14|-4:-0.08
chr12	132681143	473501	G	T	.	.	ALLELEID=462784;CLNDN=Colorectal_cancer,_susceptibility_to,_12;CLNDISDB=MONDO:MONDO:0014038,MedGen:C3554460,OMIM:615083;CLNHGVS=NC_000012.12:g.132681143G>T;CLNREVSTAT=criteria_provided,_single_submitter;CLNSIG=Uncertain_significance;CLNVC=single_nucleotide_variant;CLNVCSO=SO:0001483;GENEINFO=POLE:5426;MC=SO:0001583|missense_variant;ORIGIN=1;RS=1555230392;Pangolin=ENSG00000177084.18|-5:0.06|30:-0.07
chr12	132681144	540773	C	T	.	.	ALLELEID=527193;CLNDN=Colorectal_cancer,_susceptibility_to,_12|Facial_dysmorphism,_immunodeficiency,_livedo,_and_short_stature;CLNDISDB=MONDO:MONDO:0014038,MedGen:C3554460,OMIM:615083|MONDO:MONDO:0014058,MedGen:C3554576,OMIM:615139,Orphanet:ORPHA352712;CLNHGVS=NC_000012.12:g.132681144C>T;CLNREVSTAT=criteria_provided,_multiple_submitters,_no_conflicts;CLNSIG=Uncertain_significance;CLNVC=single_nucleotide_variant;CLNVCSO=SO:0001483;GENEINFO=POLE:5426;MC=SO:0001583|missense_variant;ORIGIN=1;RS=764962999;Pangolin=ENSG00000177084.18|29:0.02|29:-0.02
chr12	132681145	1016954	A	C	.	.	ALLELEID=1010284;CLNDN=Colorectal_cancer,_susceptibility_to,_12;CLNDISDB=MONDO:MONDO:0014038,MedGen:C3554460,OMIM:615083;CLNHGVS=NC_000012.12:g.132681145A>C;CLNREVSTAT=criteria_provided,_single_submitter;CLNSIG=Uncertain_significance;CLNVC=single_nucleotide_variant;CLNVCSO=SO:0001483;GENEINFO=POLE:5426;MC=SO:0001583|missense_variant;ORIGIN=1;Pangolin=ENSG00000177084.18|28:0.04|-7:-0.08
chr12	132681146	405867	T	C	.	.	AF_TGP=0.0002;ALLELEID=399006;CLNDN=Colorectal_cancer,_susceptibility_to,_12;CLNDISDB=MONDO:MONDO:0014038,MedGen:C3554460,OMIM:615083;CLNHGVS=NC_000012.12:g.132681146T>C;CLNREVSTAT=criteria_provided,_single_submitter;CLNSIG=Uncertain_significance;CLNVC=single_nucleotide_variant;CLNVCSO=SO:0001483;GENEINFO=POLE:5426;MC=SO:0001583|missense_variant;ORIGIN=1;RS=534552358;Pangolin=ENSG00000177084.18|-8:0.03|27:-0.04
chr12	132681152	836213	T	C	.	.	ALLELEID=839682;CLNDN=Colorectal_cancer,_susceptibility_to,_12;CLNDISDB=MONDO:MONDO:0014038,MedGen:C3554460,OMIM:615083;CLNHGVS=NC_000012.12:g.132681152T>C;CLNREVSTAT=criteria_provided,_single_submitter;CLNSIG=Uncertain_significance;CLNVC=single_nucleotide_variant;CLNVCSO=SO:0001483;GENEINFO=POLE:5426;MC=SO:0001583|missense_variant;ORIGIN=1;Pangolin=ENSG00000177084.18|-14:0.03|21:-0.04
chr12	132681157	566994	C	T	.	.	ALLELEID=567921;CLNDN=Colorectal_cancer,_susceptibility_to,_12;CLNDISDB=MONDO:MONDO:0014038,MedGen:C3554460,OMIM:615083;CLNHGVS=NC_000012.12:g.132681157C>T;CLNREVSTAT=criteria_provided,_single_submitter;CLNSIG=Uncertain_significance;CLNVC=single_nucleotide_variant;CLNVCSO=SO:0001483;GENEINFO=POLE:5426;MC=SO:0001587|nonsense;ORIGIN=1;RS=1565981538;Pangolin=ENSG00000177084.18|16:0.27|-19:-0.61
chr12	132681161	1036328	C	T	.	.	ALLELEID=1030811;CLNDN=Colorectal_cancer,_susceptibility_to,_12;CLNDISDB=MONDO:MONDO:0014038,MedGen:C3554460,OMIM:615083;CLNHGVS=NC_000012.12:g.132681161C>T;CLNREVSTAT=criteria_provided,_single_submitter;CLNSIG=Uncertain_significance;CLNVC=single_nucleotide_variant;CLNVCSO=SO:0001483;GENEINFO=POLE:5426;MC=SO:0001583|missense_variant;ORIGIN=1;Pangolin=ENSG00000177084.18|-23:0.1|12:-0.14
chr12	132681163	863703	G	A	.	.	ALLELEID=839683;CLNDN=Colorectal_cancer,_susceptibility_to,_12;CLNDISDB=MONDO:MONDO:0014038,MedGen:C3554460,OMIM:615083;CLNHGVS=NC_000012.12:g.132681163G>A;CLNREVSTAT=criteria_provided,_single_submitter;CLNSIG=Uncertain_significance;CLNVC=single_nucleotide_variant;CLNVCSO=SO:0001483;GENEINFO=POLE:5426;MC=SO:0001583|missense_variant;ORIGIN=1;Pangolin=ENSG00000177084.18|10:0.15|-25:-0.25
chr12	132681165	405831	C	G	.	.	AF_EXAC=4e-05;ALLELEID=398827;CLNDN=Colorectal_cancer,_susceptibility_to,_12|not_provided;CLNDISDB=MONDO:MONDO:0014038,MedGen:C3554460,OMIM:615083|MedGen:CN517202;CLNHGVS=NC_000012.12:g.132681165C>G;CLNREVSTAT=criteria_provided,_multiple_submitters,_no_conflicts;CLNSIG=Uncertain_significance;CLNVC=single_nucleotide_variant;CLNVCSO=SO:0001483;GENEINFO=POLE:5426;MC=SO:0001583|missense_variant;ORIGIN=1;RS=753360358;Pangolin=ENSG00000177084.18|8:0.22|-27:-0.43
chr12	132681165	962181	CT	C	.	.	ALLELEID=947914;CLNDN=Colorectal_cancer,_susceptibility_to,_12;CLNDISDB=MONDO:MONDO:0014038,MedGen:C3554460,OMIM:615083;CLNHGVS=NC_000012.12:g.132681167del;CLNREVSTAT=criteria_provided,_single_submitter;CLNSIG=Uncertain_significance;CLNVC=Deletion;CLNVCSO=SO:0000159;CLNVI=Invitae:7728154;GENEINFO=POLE:5426;MC=SO:0001589|frameshift_variant;ORIGIN=1;Pangolin=ENSG00000177084.18|8:0.23|-27:-0.62
chr12	132681170	639066	C	T	.	.	ALLELEID=640982;CLNDN=Colorectal_cancer,_susceptibility_to,_12;CLNDISDB=MONDO:MONDO:0014038,MedGen:C3554460,OMIM:615083;CLNHGVS=NC_000012.12:g.132681170C>T;CLNREVSTAT=criteria_provided,_single_submitter;CLNSIG=Uncertain_significance;CLNVC=single_nucleotide_variant;CLNVCSO=SO:0001483;GENEINFO=POLE:5426;MC=SO:0001583|missense_variant;ORIGIN=1;RS=1316755014;Pangolin=ENSG00000177084.18|3:0.3|-32:-0.73
chr12	132681175	473478	G	A	.	.	ALLELEID=462787;CLNDN=Colorectal_cancer,_susceptibility_to,_12|not_specified;CLNDISDB=MONDO:MONDO:0014038,MedGen:C3554460,OMIM:615083|MedGen:CN169374;CLNHGVS=NC_000012.12:g.132681175G>A;CLNREVSTAT=criteria_provided,_multiple_submitters,_no_conflicts;CLNSIG=Uncertain_significance;CLNVC=single_nucleotide_variant;CLNVCSO=SO:0001483;GENEINFO=POLE:5426;MC=SO:0001583|missense_variant;ORIGIN=1;RS=1555230404;Pangolin=ENSG00000177084.18|-37:0.02|-2:-0.06
chr12	132681184	1042978	A	G	.	.	ALLELEID=1030812;CLNDN=Colorectal_cancer,_susceptibility_to,_12;CLNDISDB=MONDO:MONDO:0014038,MedGen:C3554460,OMIM:615083;CLNHGVS=NC_000012.12:g.132681184A>G;CLNREVSTAT=criteria_provided,_single_submitter;CLNSIG=Uncertain_significance;CLNVC=single_nucleotide_variant;CLNVCSO=SO:0001483;GENEINFO=POLE:5426;MC=SO:0001583|missense_variant;ORIGIN=1;Pangolin=ENSG00000177084.18|-11:0.09|-46:-0.08
chr12	132681187	1036932	C	A	.	.	ALLELEID=1030813;CLNDN=Colorectal_cancer,_susceptibility_to,_12;CLNDISDB=MONDO:MONDO:0014038,MedGen:C3554460,OMIM:615083;CLNHGVS=NC_000012.12:g.132681187C>A;CLNREVSTAT=criteria_provided,_single_submitter;CLNSIG=Uncertain_significance;CLNVC=single_nucleotide_variant;CLNVCSO=SO:0001483;GENEINFO=POLE:5426;MC=SO:0001583|missense_variant;ORIGIN=1;Pangolin=ENSG00000177084.18|-14:0.01|-49:-0.01
chr12	132681187	413598	C	T	.	.	AF_ESP=8e-05;AF_EXAC=0.0002;AF_TGP=0.0002;ALLELEID=398828;CLNDN=Carcinoma_of_colon|Colorectal_cancer,_susceptibility_to,_12|not_provided;CLNDISDB=MONDO:MONDO:0002032,MedGen:C0699790,SNOMED_CT:269533000|MONDO:MONDO:0014038,MedGen:C3554460,OMIM:615083|MedGen:CN517202;CLNHGVS=NC_000012.12:g.132681187C>T;CLNREVSTAT=criteria_provided,_conflicting_interpretations;CLNSIG=Conflicting_interpretations_of_pathogenicity;CLNSIGCONF=Benign(1),Likely_benign(1),Uncertain_significance(2);CLNVC=single_nucleotide_variant;CLNVCSO=SO:0001483;GENEINFO=POLE:5426;MC=SO:0001583|missense_variant;ORIGIN=1;RS=372459649;Pangolin=ENSG00000177084.18|-14:0.01|-14:-0.06
chr12	132681188	240396	G	A	.	.	AF_ESP=0.00015;AF_EXAC=6e-05;AF_TGP=0.0002;ALLELEID=241517;CLNDN=Colorectal_cancer,_susceptibility_to,_12|Facial_dysmorphism,_immunodeficiency,_livedo,_and_short_stature|Hereditary_cancer-predisposing_syndrome|Familial_colorectal_cancer|not_provided;CLNDISDB=MONDO:MONDO:0014038,MedGen:C3554460,OMIM:615083|MONDO:MONDO:0014058,MedGen:C3554576,OMIM:615139,Orphanet:ORPHA352712|MONDO:MONDO:0015356,MedGen:C0027672,Orphanet:ORPHA140162,SNOMED_CT:699346009|MONDO:MONDO:0023113,MedGen:CN280943|MedGen:CN517202;CLNHGVS=NC_000012.12:g.132681188G>A;CLNREVSTAT=criteria_provided,_multiple_submitters,_no_conflicts;CLNSIG=Uncertain_significance;CLNVC=single_nucleotide_variant;CLNVCSO=SO:0001483;GENEINFO=POLE:5426;MC=SO:0001583|missense_variant;ORIGIN=1;RS=115452881;Pangolin=ENSG00000177084.18|-50:0.06|-15:-0.13
chr12	132681190	943281	T	C	.	.	ALLELEID=936032;CLNDN=Colorectal_cancer,_susceptibility_to,_12;CLNDISDB=MONDO:MONDO:0014038,MedGen:C3554460,OMIM:615083;CLNHGVS=NC_000012.12:g.132681190T>C;CLNREVSTAT=criteria_provided,_single_submitter;CLNSIG=Uncertain_significance;CLNVC=single_nucleotide_variant;CLNVCSO=SO:0001483;GENEINFO=POLE:5426;MC=SO:0001583|missense_variant;ORIGIN=1;Pangolin=ENSG00000177084.18|40:0.0|-17:-0.12
chr12	132681191	1043262	C	T	.	.	ALLELEID=1030814;CLNDN=Colorectal_cancer,_susceptibility_to,_12;CLNDISDB=MONDO:MONDO:0014038,MedGen:C3554460,OMIM:615083;CLNHGVS=NC_000012.12:g.132681191C>T;CLNREVSTAT=criteria_provided,_single_submitter;CLNSIG=Uncertain_significance;CLNVC=single_nucleotide_variant;CLNVCSO=SO:0001483;GENEINFO=POLE:5426;MC=SO:0001583|missense_variant;ORIGIN=1;Pangolin=ENSG00000177084.18|-3:0.0|-18:-0.04
chr12	132681197	540635	C	T	.	.	ALLELEID=527536;CLNDN=Colorectal_cancer,_susceptibility_to,_12;CLNDISDB=MONDO:MONDO:0014038,MedGen:C3554460,OMIM:615083;CLNHGVS=NC_000012.12:g.132681197C>T;CLNREVSTAT=criteria_provided,_single_submitter;CLNSIG=Uncertain_significance;CLNVC=single_nucleotide_variant;CLNVCSO=SO:0001483;GENEINFO=POLE:5426;MC=SO:0001583|missense_variant;ORIGIN=1;RS=1555230418;Pangolin=ENSG00000177084.18|33:0.0|-24:-0.1
chr12	132681199	956352	A	C	.	.	ALLELEID=947915;CLNDN=Colorectal_cancer,_susceptibility_to,_12;CLNDISDB=MONDO:MONDO:0014038,MedGen:C3554460,OMIM:615083;CLNHGVS=NC_000012.12:g.132681199A>C;CLNREVSTAT=criteria_provided,_single_submitter;CLNSIG=Uncertain_significance;CLNVC=single_nucleotide_variant;CLNVCSO=SO:0001483;GENEINFO=POLE:5426;MC=SO:0001583|missense_variant;ORIGIN=1;Pangolin=ENSG00000177084.18|-26:0.03|31:-0.0
chr12	132681202	582758	C	T	.	.	ALLELEID=565347;CLNDN=Colorectal_cancer,_susceptibility_to,_12;CLNDISDB=MONDO:MONDO:0014038,MedGen:C3554460,OMIM:615083;CLNHGVS=NC_000012.12:g.132681202C>T;CLNREVSTAT=criteria_provided,_single_submitter;CLNSIG=Uncertain_significance;CLNVC=single_nucleotide_variant;CLNVCSO=SO:0001483;GENEINFO=POLE:5426;MC=SO:0001583|missense_variant;ORIGIN=1;RS=1161199196;Pangolin=ENSG00000177084.18|-29:0.02|-29:-0.01
chr12	132681203	240391	G	A	.	.	AF_ESP=0.001;AF_EXAC=0.00086;AF_TGP=0.0002;ALLELEID=241518;CLNDN=Carcinoma_of_colon|Colorectal_cancer,_susceptibility_to,_12|Hereditary_cancer-predisposing_syndrome|Familial_colorectal_cancer|not_specified|not_provided;CLNDISDB=MONDO:MONDO:0002032,MedGen:C0699790,SNOMED_CT:269533000|MONDO:MONDO:0014038,MedGen:C3554460,OMIM:615083|MONDO:MONDO:0015356,MedGen:C0027672,Orphanet:ORPHA140162,SNOMED_CT:699346009|MONDO:MONDO:0023113,MedGen:CN280943|MedGen:CN169374|MedGen:CN517202;CLNHGVS=NC_000012.12:g.132681203G>A;CLNREVSTAT=criteria_provided,_conflicting_interpretations;CLNSIG=Conflicting_interpretations_of_pathogenicity;CLNSIGCONF=Likely_benign(2),Uncertain_significance(5);CLNVC=single_nucleotide_variant;CLNVCSO=SO:0001483;GENEINFO=POLE:5426;MC=SO:0001583|missense_variant;ORIGIN=1;RS=143626223;Pangolin=ENSG00000177084.18|27:0.0|-30:-0.08
chr12	132681203	548779	GC	G	.	.	ALLELEID=539329;CLNDN=Colorectal_cancer,_susceptibility_to,_12;CLNDISDB=MONDO:MONDO:0014038,MedGen:C3554460,OMIM:615083;CLNHGVS=NC_000012.12:g.132681204del;CLNREVSTAT=criteria_provided,_multiple_submitters,_no_conflicts;CLNSIG=Uncertain_significance;CLNVC=Deletion;CLNVCSO=SO:0000159;GENEINFO=POLE:5426;MC=SO:0001589|frameshift_variant;ORIGIN=1;RS=1555230420;Pangolin=ENSG00000177084.18|27:0.0|-30:-0.07
chr12	132681204	801257	C	G	.	.	AF_EXAC=1e-05;ALLELEID=789516;CLNDN=Colorectal_cancer,_susceptibility_to,_12|not_provided;CLNDISDB=MONDO:MONDO:0014038,MedGen:C3554460,OMIM:615083|MedGen:CN517202;CLNHGVS=NC_000012.12:g.132681204C>G;CLNREVSTAT=criteria_provided,_multiple_submitters,_no_conflicts;CLNSIG=Uncertain_significance;CLNVC=single_nucleotide_variant;CLNVCSO=SO:0001483;CLNVI=Quest_Diagnostics_Nichols_Institute_San_Juan_Capistrano:2854895;GENEINFO=POLE:5426;MC=SO:0001583|missense_variant;ORIGIN=1;RS=200611521;Pangolin=ENSG00000177084.18|-31:0.01|26:-0.0
chr12	132681209	1023910	C	G	.	.	ALLELEID=1010285;CLNDN=Colorectal_cancer,_susceptibility_to,_12;CLNDISDB=MONDO:MONDO:0014038,MedGen:C3554460,OMIM:615083;CLNHGVS=NC_000012.12:g.132681209C>G;CLNREVSTAT=criteria_provided,_single_submitter;CLNSIG=Uncertain_significance;CLNVC=single_nucleotide_variant;CLNVCSO=SO:0001483;GENEINFO=POLE:5426;MC=SO:0001583|missense_variant;ORIGIN=1;Pangolin=ENSG00000177084.18|21:0.0|-36:-0.07
chr12	132681215	935810	T	C	.	.	ALLELEID=936033;CLNDN=Colorectal_cancer,_susceptibility_to,_12;CLNDISDB=MONDO:MONDO:0014038,MedGen:C3554460,OMIM:615083;CLNHGVS=NC_000012.12:g.132681215T>C;CLNREVSTAT=criteria_provided,_single_submitter;CLNSIG=Uncertain_significance;CLNVC=single_nucleotide_variant;CLNVCSO=SO:0001483;GENEINFO=POLE:5426;MC=SO:0001583|missense_variant;ORIGIN=1;Pangolin=ENSG00000177084.18|-42:0.03|15:-0.0
chr12	132681217	405815	T	A	.	.	ALLELEID=398834;CLNDN=Colorectal_cancer,_susceptibility_to,_12;CLNDISDB=MONDO:MONDO:0014038,MedGen:C3554460,OMIM:615083;CLNHGVS=NC_000012.12:g.132681217T>A;CLNREVSTAT=criteria_provided,_single_submitter;CLNSIG=Uncertain_significance;CLNVC=single_nucleotide_variant;CLNVCSO=SO:0001483;GENEINFO=POLE:5426;MC=SO:0001583|missense_variant;ORIGIN=1;RS=749886101;Pangolin=ENSG00000177084.18|2:0.0|-44:-0.06
chr12	132681217	566798	T	G	.	.	ALLELEID=566717;CLNDN=Colorectal_cancer,_susceptibility_to,_12;CLNDISDB=MONDO:MONDO:0014038,MedGen:C3554460,OMIM:615083;CLNHGVS=NC_000012.12:g.132681217T>G;CLNREVSTAT=criteria_provided,_single_submitter;CLNSIG=Uncertain_significance;CLNVC=single_nucleotide_variant;CLNVCSO=SO:0001483;GENEINFO=POLE:5426;MC=SO:0001583|missense_variant;ORIGIN=1;RS=749886101;Pangolin=ENSG00000177084.18|-41:0.0|-44:-0.03
chr12	132681220	405900	G	A	.	.	AF_ESP=0.00015;AF_EXAC=2e-05;AF_TGP=0.0002;ALLELEID=398836;CLNDN=Colorectal_cancer,_susceptibility_to,_12;CLNDISDB=MONDO:MONDO:0014038,MedGen:C3554460,OMIM:615083;CLNHGVS=NC_000012.12:g.132681220G>A;CLNREVSTAT=criteria_provided,_single_submitter;CLNSIG=Uncertain_significance;CLNVC=single_nucleotide_variant;CLNVCSO=SO:0001483;GENEINFO=POLE:5426;MC=SO:0001583|missense_variant;ORIGIN=1;RS=148269473;Pangolin=ENSG00000177084.18|36:0.0|-47:-0.02
chr12	132681220	853609	G	C	.	.	ALLELEID=839684;CLNDN=Colorectal_cancer,_susceptibility_to,_12;CLNDISDB=MONDO:MONDO:0014038,MedGen:C3554460,OMIM:615083;CLNHGVS=NC_000012.12:g.132681220G>C;CLNREVSTAT=criteria_provided,_single_submitter;CLNSIG=Uncertain_significance;CLNVC=single_nucleotide_variant;CLNVCSO=SO:0001483;GENEINFO=POLE:5426;MC=SO:0001583|missense_variant;ORIGIN=1;Pangolin=ENSG00000177084.18|10:0.0|-47:-0.08
chr12	132681223	571595	C	T	.	.	ALLELEID=566725;CLNDN=Colorectal_cancer,_susceptibility_to,_12;CLNDISDB=MONDO:MONDO:0014038,MedGen:C3554460,OMIM:615083;CLNHGVS=NC_000012.12:g.132681223C>T;CLNREVSTAT=criteria_provided,_single_submitter;CLNSIG=Uncertain_significance;CLNVC=single_nucleotide_variant;CLNVCSO=SO:0001483;GENEINFO=POLE:5426;MC=SO:0001587|nonsense;ORIGIN=1;RS=1565981653;Pangolin=ENSG00000177084.18|7:0.0|-50:-0.18
chr12	132681229	405819	C	T	.	.	AF_ESP=8e-05;AF_EXAC=5e-05;AF_TGP=0.0002;ALLELEID=399569;CLNDN=Colorectal_cancer,_susceptibility_to,_12;CLNDISDB=MONDO:MONDO:0014038,MedGen:C3554460,OMIM:615083;CLNHGVS=NC_000012.12:g.132681229C>T;CLNREVSTAT=criteria_provided,_single_submitter;CLNSIG=Uncertain_significance;CLNVC=single_nucleotide_variant;CLNVCSO=SO:0001483;GENEINFO=POLE:5426;MC=SO:0001583|missense_variant;ORIGIN=1;RS=141424313;Pangolin=ENSG00000177084.18|50:0.01|1:-0.0
chr12	132681230	246414	T	A	.	.	ALLELEID=244767;CLNDN=Colorectal_cancer,_susceptibility_to,_12|not_provided;CLNDISDB=MONDO:MONDO:0014038,MedGen:C3554460,OMIM:615083|MedGen:CN517202;CLNHGVS=NC_000012.12:g.132681230T>A;CLNREVSTAT=criteria_provided,_multiple_submitters,_no_conflicts;CLNSIG=Uncertain_significance;CLNVC=single_nucleotide_variant;CLNVCSO=SO:0001483;GENEINFO=POLE:5426;MC=SO:0001583|missense_variant;ORIGIN=1;RS=879254247;Pangolin=ENSG00000177084.18|49:0.0|49:-0.0
chr12	132681232	572385	C	T	.	.	AF_ESP=8e-05;AF_EXAC=1e-05;ALLELEID=571694;CLNDN=Colorectal_cancer,_susceptibility_to,_12;CLNDISDB=MONDO:MONDO:0014038,MedGen:C3554460,OMIM:615083;CLNHGVS=NC_000012.12:g.132681232C>T;CLNREVSTAT=criteria_provided,_single_submitter;CLNSIG=Uncertain_significance;CLNVC=single_nucleotide_variant;CLNVCSO=SO:0001483;GENEINFO=POLE:5426;MC=SO:0001583|missense_variant;ORIGIN=1;RS=377002290;Pangolin=ENSG00000177084.18|-2:0.0|47:-0.0
chr12	132681233	540690	G	A	.	.	AF_EXAC=2e-05;ALLELEID=527195;CLNDN=Colorectal_cancer,_susceptibility_to,_12;CLNDISDB=MONDO:MONDO:0014038,MedGen:C3554460,OMIM:615083;CLNHGVS=NC_000012.12:g.132681233G>A;CLNREVSTAT=criteria_provided,_single_submitter;CLNSIG=Uncertain_significance;CLNVC=single_nucleotide_variant;CLNVCSO=SO:0001483;GENEINFO=POLE:5426;MC=SO:0001583|missense_variant;ORIGIN=1;RS=753101641;Pangolin=ENSG00000177084.18|50:0.0|46:-0.02
chr12	132681236	540702	C	G	.	.	AF_ESP=8e-05;AF_EXAC=1e-05;ALLELEID=527000;CLNDN=Colorectal_cancer,_susceptibility_to,_12;CLNDISDB=MONDO:MONDO:0014038,MedGen:C3554460,OMIM:615083;CLNHGVS=NC_000012.12:g.132681236C>G;CLNREVSTAT=criteria_provided,_single_submitter;CLNSIG=Uncertain_significance;CLNVC=single_nucleotide_variant;CLNVCSO=SO:0001483;GENEINFO=POLE:5426;MC=SO:0001583|missense_variant;ORIGIN=1;RS=370268888;Pangolin=ENSG00000177084.18|20:0.0|43:-0.01
chr12	132681236	1042344	CCA	C	.	.	ALLELEID=1030815;CLNDN=Colorectal_cancer,_susceptibility_to,_12;CLNDISDB=MONDO:MONDO:0014038,MedGen:C3554460,OMIM:615083;CLNHGVS=NC_000012.12:g.132681237_132681238del;CLNREVSTAT=criteria_provided,_single_submitter;CLNSIG=Uncertain_significance;CLNVC=Deletion;CLNVCSO=SO:0000159;GENEINFO=POLE:5426;MC=SO:0001589|frameshift_variant;ORIGIN=1;Pangolin=ENSG00000177084.18|20:0.0|43:-0.03
chr12	132681238	849680	A	T	.	.	ALLELEID=839685;CLNDN=Colorectal_cancer,_susceptibility_to,_12;CLNDISDB=MONDO:MONDO:0014038,MedGen:C3554460,OMIM:615083;CLNHGVS=NC_000012.12:g.132681238A>T;CLNREVSTAT=criteria_provided,_single_submitter;CLNSIG=Uncertain_significance;CLNVC=single_nucleotide_variant;CLNVCSO=SO:0001483;GENEINFO=POLE:5426;MC=SO:0001583|missense_variant;ORIGIN=1;Pangolin=ENSG00000177084.18|-2:0.0|41:-0.01
chr12	132681241	405747	C	A	.	.	ALLELEID=398849;CLNDN=Colorectal_cancer,_susceptibility_to,_12|not_provided;CLNDISDB=MONDO:MONDO:0014038,MedGen:C3554460,OMIM:615083|MedGen:CN517202;CLNHGVS=NC_000012.12:g.132681241C>A;CLNREVSTAT=criteria_provided,_multiple_submitters,_no_conflicts;CLNSIG=Uncertain_significance;CLNVC=single_nucleotide_variant;CLNVCSO=SO:0001483;GENEINFO=POLE:5426;MC=SO:0001583|missense_variant;ORIGIN=1;RS=747005851;Pangolin=ENSG00000177084.18|1:0.0|38:-0.0
chr12	132681241	1012625	C	T	.	.	ALLELEID=1000778;CLNDN=Colorectal_cancer,_susceptibility_to,_12|not_provided;CLNDISDB=MONDO:MONDO:0014038,MedGen:C3554460,OMIM:615083|MedGen:CN517202;CLNHGVS=NC_000012.12:g.132681241C>T;CLNREVSTAT=criteria_provided,_multiple_submitters,_no_conflicts;CLNSIG=Uncertain_significance;CLNVC=single_nucleotide_variant;CLNVCSO=SO:0001483;GENEINFO=POLE:5426;MC=SO:0001583|missense_variant;ORIGIN=1;Pangolin=ENSG00000177084.18|38:0.0|15:-0.0
chr12	132681242	940582	G	A	.	.	ALLELEID=936034;CLNDN=Colorectal_cancer,_susceptibility_to,_12;CLNDISDB=MONDO:MONDO:0014038,MedGen:C3554460,OMIM:615083;CLNHGVS=NC_000012.12:g.132681242G>A;CLNREVSTAT=criteria_provided,_single_submitter;CLNSIG=Uncertain_significance;CLNVC=single_nucleotide_variant;CLNVCSO=SO:0001483;GENEINFO=POLE:5426;MC=SO:0001583|missense_variant;ORIGIN=1;Pangolin=ENSG00000177084.18|14:0.0|37:-0.0
chr12	132681247	240636	A	C	.	.	ALLELEID=241520;CLNDN=Colorectal_cancer,_susceptibility_to,_12;CLNDISDB=MONDO:MONDO:0014038,MedGen:C3554460,OMIM:615083;CLNHGVS=NC_000012.12:g.132681247A>C;CLNREVSTAT=criteria_provided,_single_submitter;CLNSIG=Uncertain_significance;CLNVC=single_nucleotide_variant;CLNVCSO=SO:0001483;GENEINFO=POLE:5426;MC=SO:0001583|missense_variant;ORIGIN=1;RS=878854900;Pangolin=ENSG00000177084.18|32:0.0|9:-0.0
chr12	132681247	473845	A	G	.	.	ALLELEID=462789;CLNDN=Colorectal_cancer,_susceptibility_to,_12;CLNDISDB=MONDO:MONDO:0014038,MedGen:C3554460,OMIM:615083;CLNHGVS=NC_000012.12:g.132681247A>G;CLNREVSTAT=criteria_provided,_single_submitter;CLNSIG=Uncertain_significance;CLNVC=single_nucleotide_variant;CLNVCSO=SO:0001483;GENEINFO=POLE:5426;MC=SO:0001583|missense_variant;ORIGIN=1;RS=878854900;Pangolin=ENSG00000177084.18|32:0.01|9:-0.0
chr12	132681248	240634	G	A	.	.	AF_EXAC=8e-05;ALLELEID=241521;CLNDN=Colorectal_cancer,_susceptibility_to,_12|not_provided;CLNDISDB=MONDO:MONDO:0014038,MedGen:C3554460,OMIM:615083|MedGen:CN517202;CLNHGVS=NC_000012.12:g.132681248G>A;CLNREVSTAT=criteria_provided,_conflicting_interpretations;CLNSIG=Conflicting_interpretations_of_pathogenicity;CLNSIGCONF=Likely_benign(1),Uncertain_significance(1);CLNVC=single_nucleotide_variant;CLNVCSO=SO:0001483;GENEINFO=POLE:5426;MC=SO:0001583|missense_variant;ORIGIN=1;RS=781513537;Pangolin=ENSG00000177084.18|31:0.0|35:-0.0
chr12	132681252	484438	C	T	.	.	ALLELEID=476747;CLNDN=Colorectal_cancer,_susceptibility_to,_12|Hereditary_cancer-predisposing_syndrome;CLNDISDB=MONDO:MONDO:0014038,MedGen:C3554460,OMIM:615083|MONDO:MONDO:0015356,MedGen:C0027672,Orphanet:ORPHA140162,SNOMED_CT:699346009;CLNHGVS=NC_000012.12:g.132681252C>T;CLNREVSTAT=criteria_provided,_conflicting_interpretations;CLNSIG=Conflicting_interpretations_of_pathogenicity;CLNSIGCONF=Likely_benign(1),Uncertain_significance(1);CLNVC=single_nucleotide_variant;CLNVCSO=SO:0001483;GENEINFO=POLE:5426;MC=SO:0001819|synonymous_variant;ORIGIN=1;RS=369224511;Pangolin=ENSG00000177084.18|4:0.19|27:-0.01
chr12	132681253	473839	G	A	.	.	ALLELEID=462893;CLNDN=Colorectal_cancer,_susceptibility_to,_12;CLNDISDB=MONDO:MONDO:0014038,MedGen:C3554460,OMIM:615083;CLNHGVS=NC_000012.12:g.132681253G>A;CLNREVSTAT=criteria_provided,_single_submitter;CLNSIG=Uncertain_significance;CLNVC=single_nucleotide_variant;CLNVCSO=SO:0001483;GENEINFO=POLE:5426;MC=SO:0001583|missense_variant;ORIGIN=1;RS=997586826;Pangolin=ENSG00000177084.18|-11:0.0|26:-0.01
chr12	132681255	619907	A	C	.	.	ALLELEID=611118;CLNDN=not_provided;CLNDISDB=MedGen:CN517202;CLNHGVS=NC_000012.12:g.132681255A>C;CLNREVSTAT=criteria_provided,_single_submitter;CLNSIG=Uncertain_significance;CLNVC=single_nucleotide_variant;CLNVCSO=SO:0001483;GENEINFO=POLE:5426;MC=SO:0001819|synonymous_variant;ORIGIN=1;RS=1565981775;Pangolin=ENSG00000177084.18|24:0.0|1:-0.0
chr12	132681262	643653	G	A	.	.	ALLELEID=640983;CLNDN=Colorectal_cancer,_susceptibility_to,_12;CLNDISDB=MONDO:MONDO:0014038,MedGen:C3554460,OMIM:615083;CLNHGVS=NC_000012.12:g.132681262G>A;CLNREVSTAT=criteria_provided,_single_submitter;CLNSIG=Uncertain_significance;CLNVC=single_nucleotide_variant;CLNVCSO=SO:0001483;GENEINFO=POLE:5426;MC=SO:0001583|missense_variant;ORIGIN=1;RS=1593088347;Pangolin=ENSG00000177084.18|-6:0.01|17:-0.01
chr12	132681265	936417	G	A	.	.	ALLELEID=936035;CLNDN=Colorectal_cancer,_susceptibility_to,_12;CLNDISDB=MONDO:MONDO:0014038,MedGen:C3554460,OMIM:615083;CLNHGVS=NC_000012.12:g.132681265G>A;CLNREVSTAT=criteria_provided,_single_submitter;CLNSIG=Uncertain_significance;CLNVC=single_nucleotide_variant;CLNVCSO=SO:0001483;GENEINFO=POLE:5426;MC=SO:0001583|missense_variant;ORIGIN=1;Pangolin=ENSG00000177084.18|-9:0.01|14:-0.0
chr12	132681265	856812	G	T	.	.	ALLELEID=839686;CLNDN=Colorectal_cancer,_susceptibility_to,_12;CLNDISDB=MONDO:MONDO:0014038,MedGen:C3554460,OMIM:615083;CLNHGVS=NC_000012.12:g.132681265G>T;CLNREVSTAT=criteria_provided,_single_submitter;CLNSIG=Uncertain_significance;CLNVC=single_nucleotide_variant;CLNVCSO=SO:0001483;GENEINFO=POLE:5426;MC=SO:0001583|missense_variant;ORIGIN=1;Pangolin=ENSG00000177084.18|14:0.0|-9:-0.0
chr12	132681265	957720	GT	G	.	.	ALLELEID=947916;CLNDN=Colorectal_cancer,_susceptibility_to,_12;CLNDISDB=MONDO:MONDO:0014038,MedGen:C3554460,OMIM:615083;CLNHGVS=NC_000012.12:g.132681266del;CLNREVSTAT=criteria_provided,_single_submitter;CLNSIG=Uncertain_significance;CLNVC=Deletion;CLNVCSO=SO:0000159;GENEINFO=POLE:5426;MC=SO:0001589|frameshift_variant;ORIGIN=1;Pangolin=ENSG00000177084.18|-9:0.01|14:-0.05
chr12	132681266	540804	T	C	.	.	AF_EXAC=7e-05;AF_TGP=0.0002;ALLELEID=527006;CLNDN=Colorectal_cancer,_susceptibility_to,_12;CLNDISDB=MONDO:MONDO:0014038,MedGen:C3554460,OMIM:615083;CLNHGVS=NC_000012.12:g.132681266T>C;CLNREVSTAT=criteria_provided,_single_submitter;CLNSIG=Uncertain_significance;CLNVC=single_nucleotide_variant;CLNVCSO=SO:0001483;GENEINFO=POLE:5426;MC=SO:0001583|missense_variant;ORIGIN=1;RS=182282150;Pangolin=ENSG00000177084.18|-36:0.0|13:-0.0
chr12	132681268	473826	G	A	.	.	ALLELEID=462898;CLNDN=Colorectal_cancer,_susceptibility_to,_12;CLNDISDB=MONDO:MONDO:0014038,MedGen:C3554460,OMIM:615083;CLNHGVS=NC_000012.12:g.132681268G>A;CLNREVSTAT=criteria_provided,_single_submitter;CLNSIG=Uncertain_significance;CLNVC=single_nucleotide_variant;CLNVCSO=SO:0001483;GENEINFO=POLE:5426;MC=SO:0001583|missense_variant;ORIGIN=1;RS=561834381;Pangolin=ENSG00000177084.18|-12:0.01|11:-0.0
chr12	132681268	950942	G	T	.	.	ALLELEID=926568;CLNDN=Colorectal_cancer,_susceptibility_to,_12;CLNDISDB=MONDO:MONDO:0014038,MedGen:C3554460,OMIM:615083;CLNHGVS=NC_000012.12:g.132681268G>T;CLNREVSTAT=criteria_provided,_single_submitter;CLNSIG=Uncertain_significance;CLNVC=single_nucleotide_variant;CLNVCSO=SO:0001483;GENEINFO=POLE:5426;MC=SO:0001583|missense_variant;ORIGIN=1;Pangolin=ENSG00000177084.18|11:0.01|15:-0.0
chr12	132681269	473825	C	A	.	.	ALLELEID=462793;CLNDN=Colorectal_cancer,_susceptibility_to,_12|Facial_dysmorphism,_immunodeficiency,_livedo,_and_short_stature;CLNDISDB=MONDO:MONDO:0014038,MedGen:C3554460,OMIM:615083|MONDO:MONDO:0014058,MedGen:C3554576,OMIM:615139,Orphanet:ORPHA352712;CLNHGVS=NC_000012.12:g.132681269C>A;CLNREVSTAT=criteria_provided,_multiple_submitters,_no_conflicts;CLNSIG=Uncertain_significance;CLNVC=single_nucleotide_variant;CLNVCSO=SO:0001483;GENEINFO=POLE:5426;MC=SO:0001583|missense_variant;ORIGIN=1;RS=773204331;Pangolin=ENSG00000177084.18|-13:0.03|10:-0.0
chr12	132681269	246425	C	T	.	.	AF_EXAC=2e-05;ALLELEID=244768;CLNDN=Colorectal_cancer,_susceptibility_to,_12|not_provided;CLNDISDB=MONDO:MONDO:0014038,MedGen:C3554460,OMIM:615083|MedGen:CN517202;CLNHGVS=NC_000012.12:g.132681269C>T;CLNREVSTAT=criteria_provided,_multiple_submitters,_no_conflicts;CLNSIG=Uncertain_significance;CLNVC=single_nucleotide_variant;CLNVCSO=SO:0001483;GENEINFO=POLE:5426;MC=SO:0001583|missense_variant;ORIGIN=1;RS=773204331;Pangolin=ENSG00000177084.18|-13:0.0|-39:-0.0
chr12	132681271	864222	C	T	.	.	ALLELEID=839687;CLNDN=Colorectal_cancer,_susceptibility_to,_12;CLNDISDB=MONDO:MONDO:0014038,MedGen:C3554460,OMIM:615083;CLNHGVS=NC_000012.12:g.132681271C>T;CLNREVSTAT=criteria_provided,_single_submitter;CLNSIG=Uncertain_significance;CLNVC=single_nucleotide_variant;CLNVCSO=SO:0001483;GENEINFO=POLE:5426;MC=SO:0001583|missense_variant;ORIGIN=1;Pangolin=ENSG00000177084.18|-15:0.01|12:-0.0
chr12	132681274	473820	T	C	.	.	AF_EXAC=1e-05;ALLELEID=462796;CLNDN=Colorectal_cancer,_susceptibility_to,_12|Facial_dysmorphism,_immunodeficiency,_livedo,_and_short_stature;CLNDISDB=MONDO:MONDO:0014038,MedGen:C3554460,OMIM:615083|MONDO:MONDO:0014058,MedGen:C3554576,OMIM:615139,Orphanet:ORPHA352712;CLNHGVS=NC_000012.12:g.132681274T>C;CLNREVSTAT=criteria_provided,_multiple_submitters,_no_conflicts;CLNSIG=Uncertain_significance;CLNVC=single_nucleotide_variant;CLNVCSO=SO:0001483;GENEINFO=POLE:5426;MC=SO:0001583|missense_variant;ORIGIN=1;RS=765898876;Pangolin=ENSG00000177084.18|49:0.0|5:-0.02
chr12	132681275	859356	C	A	.	.	ALLELEID=839688;CLNDN=Colorectal_cancer,_susceptibility_to,_12;CLNDISDB=MONDO:MONDO:0014038,MedGen:C3554460,OMIM:615083;CLNHGVS=NC_000012.12:g.132681275C>A;CLNREVSTAT=criteria_provided,_single_submitter;CLNSIG=Uncertain_significance;CLNVC=single_nucleotide_variant;CLNVCSO=SO:0001483;GENEINFO=POLE:5426;MC=SO:0001583|missense_variant;ORIGIN=1;Pangolin=ENSG00000177084.18|-19:0.0|4:-0.02
chr12	132681277	405824	T	A	.	.	ALLELEID=399572;CLNDN=Colorectal_cancer,_susceptibility_to,_12;CLNDISDB=MONDO:MONDO:0014038,MedGen:C3554460,OMIM:615083;CLNHGVS=NC_000012.12:g.132681277T>A;CLNREVSTAT=criteria_provided,_single_submitter;CLNSIG=Uncertain_significance;CLNVC=single_nucleotide_variant;CLNVCSO=SO:0001483;GENEINFO=POLE:5426;MC=SO:0001583|missense_variant;ORIGIN=1;RS=1060500864;Pangolin=ENSG00000177084.18|-21:0.01|2:-0.01
chr12	132681280	946775	C	T	.	.	ALLELEID=941027;CLNDN=Colorectal_cancer,_susceptibility_to,_12;CLNDISDB=MONDO:MONDO:0014038,MedGen:C3554460,OMIM:615083;CLNHGVS=NC_000012.12:g.132681280C>T;CLNREVSTAT=criteria_provided,_single_submitter;CLNSIG=Uncertain_significance;CLNVC=single_nucleotide_variant;CLNVCSO=SO:0001483;GENEINFO=POLE:5426;MC=SO:0001574|splice_acceptor_variant;ORIGIN=1;Pangolin=ENSG00000177084.18|-2:0.95|-1:-0.95
chr12	132681282	1052685	G	T	.	.	ALLELEID=1047810;CLNDN=Colorectal_cancer,_susceptibility_to,_12;CLNDISDB=MONDO:MONDO:0014038,MedGen:C3554460,OMIM:615083;CLNHGVS=NC_000012.12:g.132681282G>T;CLNREVSTAT=criteria_provided,_single_submitter;CLNSIG=Uncertain_significance;CLNVC=single_nucleotide_variant;CLNVCSO=SO:0001483;GENEINFO=POLE:5426;MC=SO:0001627|intron_variant;ORIGIN=1;Pangolin=ENSG00000177084.18|-26:0.08|-3:-0.04
chr12	132681284	826346	G	A	.	.	ALLELEID=815556;CLNDN=Hereditary_cancer-predisposing_syndrome;CLNDISDB=MONDO:MONDO:0015356,MedGen:C0027672,Orphanet:ORPHA140162,SNOMED_CT:699346009;CLNHGVS=NC_000012.12:g.132681284G>A;CLNREVSTAT=criteria_provided,_single_submitter;CLNSIG=Uncertain_significance;CLNVC=single_nucleotide_variant;CLNVCSO=SO:0001483;GENEINFO=POLE:5426;MC=SO:0001627|intron_variant;ORIGIN=1;RS=1593088395;Pangolin=ENSG00000177084.18|-5:0.01|-28:-0.0
chr12	132687248	405816	C	T	.	.	ALLELEID=399330;CLNDN=Colorectal_cancer,_susceptibility_to,_12;CLNDISDB=MONDO:MONDO:0014038,MedGen:C3554460,OMIM:615083;CLNHGVS=NC_000012.12:g.132687248C>T;CLNREVSTAT=criteria_provided,_single_submitter;CLNSIG=Uncertain_significance;CLNVC=single_nucleotide_variant;CLNVCSO=SO:0001483;GENEINFO=POLE:5426;MC=SO:0001627|intron_variant;ORIGIN=1;RS=1060500861;Pangolin=ENSG00000177084.18|6:0.02|28:-0.0
chr12	132687249	928704	C	G	.	.	ALLELEID=917492;CLNDN=not_specified;CLNDISDB=MedGen:CN169374;CLNHGVS=NC_000012.12:g.132687249C>G;CLNREVSTAT=criteria_provided,_single_submitter;CLNSIG=Uncertain_significance;CLNVC=single_nucleotide_variant;CLNVCSO=SO:0001483;GENEINFO=POLE:5426;MC=SO:0001627|intron_variant;ORIGIN=1;Pangolin=ENSG00000177084.18|13:0.0|5:-0.32
chr12	132687249	405710	C	T	.	.	ALLELEID=399016;CLNDN=Colorectal_cancer,_susceptibility_to,_12|Hereditary_cancer-predisposing_syndrome;CLNDISDB=MONDO:MONDO:0014038,MedGen:C3554460,OMIM:615083|MONDO:MONDO:0015356,MedGen:C0027672,Orphanet:ORPHA140162,SNOMED_CT:699346009;CLNHGVS=NC_000012.12:g.132687249C>T;CLNREVSTAT=criteria_provided,_multiple_submitters,_no_conflicts;CLNSIG=Uncertain_significance;CLNVC=single_nucleotide_variant;CLNVCSO=SO:0001483;GENEINFO=POLE:5426;ORIGIN=1;RS=1037695225;Pangolin=ENSG00000177084.18|13:0.0|5:-0.3
chr12	132687251	640015	C	T	.	.	ALLELEID=652227;CLNDN=Colorectal_cancer,_susceptibility_to,_12;CLNDISDB=MONDO:MONDO:0014038,MedGen:C3554460,OMIM:615083;CLNHGVS=NC_000012.12:g.132687251C>T;CLNREVSTAT=criteria_provided,_single_submitter;CLNSIG=Uncertain_significance;CLNVC=single_nucleotide_variant;CLNVCSO=SO:0001483;GENEINFO=POLE:5426;ORIGIN=1;RS=1162592571;Pangolin=ENSG00000177084.18|3:0.06|25:-0.0
chr12	132687253	570115	C	G	.	.	ALLELEID=571705;CLNDN=Colorectal_cancer,_susceptibility_to,_12;CLNDISDB=MONDO:MONDO:0014038,MedGen:C3554460,OMIM:615083;CLNHGVS=NC_000012.12:g.132687253C>G;CLNREVSTAT=criteria_provided,_single_submitter;CLNSIG=Uncertain_significance;CLNVC=single_nucleotide_variant;CLNVCSO=SO:0001483;GENEINFO=POLE:5426;ORIGIN=1;RS=1565986506;Pangolin=ENSG00000177084.18|23:0.0|1:-0.84
chr12	132687254	942215	C	T	.	.	ALLELEID=936036;CLNDN=Colorectal_cancer,_susceptibility_to,_12;CLNDISDB=MONDO:MONDO:0014038,MedGen:C3554460,OMIM:615083;CLNHGVS=NC_000012.12:g.132687254C>T;CLNREVSTAT=criteria_provided,_single_submitter;CLNSIG=Uncertain_significance;CLNVC=single_nucleotide_variant;CLNVCSO=SO:0001483;GENEINFO=POLE:5426;MC=SO:0001583|missense_variant;ORIGIN=1;Pangolin=ENSG00000177084.18|8:0.0|0:-0.63
chr12	132687258	664030	T	C	.	.	ALLELEID=640984;CLNDN=Colorectal_cancer,_susceptibility_to,_12;CLNDISDB=MONDO:MONDO:0014038,MedGen:C3554460,OMIM:615083;CLNHGVS=NC_000012.12:g.132687258T>C;CLNREVSTAT=criteria_provided,_single_submitter;CLNSIG=Uncertain_significance;CLNVC=single_nucleotide_variant;CLNVCSO=SO:0001483;GENEINFO=POLE:5426;MC=SO:0001583|missense_variant;ORIGIN=1;RS=1405389237;Pangolin=ENSG00000177084.18|18:0.0|-4:-0.04
chr12	132687258	652038	T	G	.	.	ALLELEID=640985;CLNDN=Colorectal_cancer,_susceptibility_to,_12;CLNDISDB=MONDO:MONDO:0014038,MedGen:C3554460,OMIM:615083;CLNHGVS=NC_000012.12:g.132687258T>G;CLNREVSTAT=criteria_provided,_single_submitter;CLNSIG=Uncertain_significance;CLNVC=single_nucleotide_variant;CLNVCSO=SO:0001483;GENEINFO=POLE:5426;MC=SO:0001583|missense_variant;ORIGIN=1;RS=1405389237;Pangolin=ENSG00000177084.18|18:0.0|-4:-0.04
chr12	132687260	859177	G	A	.	.	ALLELEID=839689;CLNDN=Colorectal_cancer,_susceptibility_to,_12;CLNDISDB=MONDO:MONDO:0014038,MedGen:C3554460,OMIM:615083;CLNHGVS=NC_000012.12:g.132687260G>A;CLNREVSTAT=criteria_provided,_single_submitter;CLNSIG=Uncertain_significance;CLNVC=single_nucleotide_variant;CLNVCSO=SO:0001483;GENEINFO=POLE:5426;MC=SO:0001583|missense_variant;ORIGIN=1;Pangolin=ENSG00000177084.18|2:0.23|-6:-0.02
chr12	132687261	1023926	C	T	.	.	ALLELEID=1010286;CLNDN=Colorectal_cancer,_susceptibility_to,_12;CLNDISDB=MONDO:MONDO:0014038,MedGen:C3554460,OMIM:615083;CLNHGVS=NC_000012.12:g.132687261C>T;CLNREVSTAT=criteria_provided,_single_submitter;CLNSIG=Uncertain_significance;CLNVC=single_nucleotide_variant;CLNVCSO=SO:0001483;GENEINFO=POLE:5426;MC=SO:0001583|missense_variant;ORIGIN=1;Pangolin=ENSG00000177084.18|-7:0.04|1:-0.0
chr12	132687262	473736	C	G	.	.	ALLELEID=462042;CLNDN=Colorectal_cancer,_susceptibility_to,_12;CLNDISDB=MONDO:MONDO:0014038,MedGen:C3554460,OMIM:615083;CLNHGVS=NC_000012.12:g.132687262C>G;CLNREVSTAT=criteria_provided,_single_submitter;CLNSIG=Uncertain_significance;CLNVC=single_nucleotide_variant;CLNVCSO=SO:0001483;GENEINFO=POLE:5426;MC=SO:0001583|missense_variant;ORIGIN=1;RS=1311350422;Pangolin=ENSG00000177084.18|-8:0.05|0:-0.0
chr12	132687264	540774	C	A	.	.	ALLELEID=527004;CLNDN=Colorectal_cancer,_susceptibility_to,_12;CLNDISDB=MONDO:MONDO:0014038,MedGen:C3554460,OMIM:615083;CLNHGVS=NC_000012.12:g.132687264C>A;CLNREVSTAT=criteria_provided,_single_submitter;CLNSIG=Uncertain_significance;CLNVC=single_nucleotide_variant;CLNVCSO=SO:0001483;GENEINFO=POLE:5426;MC=SO:0001587|nonsense;ORIGIN=1;RS=1555231403;Pangolin=ENSG00000177084.18|12:0.0|-10:-0.09
chr12	132687264	648304	C	G	.	.	ALLELEID=640986;CLNDN=Colorectal_cancer,_susceptibility_to,_12;CLNDISDB=MONDO:MONDO:0014038,MedGen:C3554460,OMIM:615083;CLNHGVS=NC_000012.12:g.132687264C>G;CLNREVSTAT=criteria_provided,_single_submitter;CLNSIG=Uncertain_significance;CLNVC=single_nucleotide_variant;CLNVCSO=SO:0001483;GENEINFO=POLE:5426;MC=SO:0001583|missense_variant;ORIGIN=1;RS=1555231403;Pangolin=ENSG00000177084.18|-3:0.0|-10:-0.03
chr12	132687264	855749	C	T	.	.	ALLELEID=839690;CLNDN=Colorectal_cancer,_susceptibility_to,_12;CLNDISDB=MONDO:MONDO:0014038,MedGen:C3554460,OMIM:615083;CLNHGVS=NC_000012.12:g.132687264C>T;CLNREVSTAT=criteria_provided,_single_submitter;CLNSIG=Uncertain_significance;CLNVC=single_nucleotide_variant;CLNVCSO=SO:0001483;GENEINFO=POLE:5426;MC=SO:0001583|missense_variant;ORIGIN=1;Pangolin=ENSG00000177084.18|-10:0.01|40:-0.0
chr12	132687266	1023111	C	G	.	.	ALLELEID=1010287;CLNDN=Colorectal_cancer,_susceptibility_to,_12;CLNDISDB=MONDO:MONDO:0014038,MedGen:C3554460,OMIM:615083;CLNHGVS=NC_000012.12:g.132687266C>G;CLNREVSTAT=criteria_provided,_single_submitter;CLNSIG=Uncertain_significance;CLNVC=single_nucleotide_variant;CLNVCSO=SO:0001483;GENEINFO=POLE:5426;MC=SO:0001583|missense_variant;ORIGIN=1;Pangolin=ENSG00000177084.18|-12:0.0|-12:-0.0
chr12	132687267	540692	C	T	.	.	ALLELEID=527010;CLNDN=Colorectal_cancer,_susceptibility_to,_12;CLNDISDB=MONDO:MONDO:0014038,MedGen:C3554460,OMIM:615083;CLNHGVS=NC_000012.12:g.132687267C>T;CLNREVSTAT=criteria_provided,_single_submitter;CLNSIG=Uncertain_significance;CLNVC=single_nucleotide_variant;CLNVCSO=SO:0001483;GENEINFO=POLE:5426;MC=SO:0001583|missense_variant;ORIGIN=1;RS=1243827536;Pangolin=ENSG00000177084.18|-5:0.0|-13:-0.02
chr12	132687269	644004	T	A	.	.	ALLELEID=640987;CLNDN=Colorectal_cancer,_susceptibility_to,_12;CLNDISDB=MONDO:MONDO:0014038,MedGen:C3554460,OMIM:615083;CLNHGVS=NC_000012.12:g.132687269T>A;CLNREVSTAT=criteria_provided,_single_submitter;CLNSIG=Uncertain_significance;CLNVC=single_nucleotide_variant;CLNVCSO=SO:0001483;GENEINFO=POLE:5426;MC=SO:0001583|missense_variant;ORIGIN=1;RS=1333842547;Pangolin=ENSG00000177084.18|2:0.0|-15:-0.07
chr12	132687269	643848	T	C	.	.	ALLELEID=640988;CLNDN=Colorectal_cancer,_susceptibility_to,_12;CLNDISDB=MONDO:MONDO:0014038,MedGen:C3554460,OMIM:615083;CLNHGVS=NC_000012.12:g.132687269T>C;CLNREVSTAT=criteria_provided,_single_submitter;CLNSIG=Uncertain_significance;CLNVC=single_nucleotide_variant;CLNVCSO=SO:0001483;GENEINFO=POLE:5426;MC=SO:0001583|missense_variant;ORIGIN=1;RS=1333842547;Pangolin=ENSG00000177084.18|1:0.0|-15:-0.11
chr12	132687269	955781	T	G	.	.	ALLELEID=947917;CLNDN=Colorectal_cancer,_susceptibility_to,_12;CLNDISDB=MONDO:MONDO:0014038,MedGen:C3554460,OMIM:615083;CLNHGVS=NC_000012.12:g.132687269T>G;CLNREVSTAT=criteria_provided,_single_submitter;CLNSIG=Uncertain_significance;CLNVC=single_nucleotide_variant;CLNVCSO=SO:0001483;GENEINFO=POLE:5426;MC=SO:0001583|missense_variant;ORIGIN=1;Pangolin=ENSG00000177084.18|1:0.0|-15:-0.08
chr12	132687270	540779	C	G	.	.	ALLELEID=527008;CLNDN=Colorectal_cancer,_susceptibility_to,_12;CLNDISDB=MONDO:MONDO:0014038,MedGen:C3554460,OMIM:615083;CLNHGVS=NC_000012.12:g.132687270C>G;CLNREVSTAT=criteria_provided,_single_submitter;CLNSIG=Uncertain_significance;CLNVC=single_nucleotide_variant;CLNVCSO=SO:0001483;GENEINFO=POLE:5426;MC=SO:0001583|missense_variant;ORIGIN=1;RS=1241114520;Pangolin=ENSG00000177084.18|6:0.0|-16:-0.08
chr12	132687270	540618	C	T	.	.	ALLELEID=527201;CLNDN=Colorectal_cancer,_susceptibility_to,_12;CLNDISDB=MONDO:MONDO:0014038,MedGen:C3554460,OMIM:615083;CLNHGVS=NC_000012.12:g.132687270C>T;CLNREVSTAT=criteria_provided,_single_submitter;CLNSIG=Uncertain_significance;CLNVC=single_nucleotide_variant;CLNVCSO=SO:0001483;GENEINFO=POLE:5426;MC=SO:0001583|missense_variant;ORIGIN=1;RS=1241114520;Pangolin=ENSG00000177084.18|6:0.0|-16:-0.02
chr12	132687272	567211	G	A	.	.	ALLELEID=566730;CLNDN=Colorectal_cancer,_susceptibility_to,_12;CLNDISDB=MONDO:MONDO:0014038,MedGen:C3554460,OMIM:615083;CLNHGVS=NC_000012.12:g.132687272G>A;CLNREVSTAT=criteria_provided,_single_submitter;CLNSIG=Uncertain_significance;CLNVC=single_nucleotide_variant;CLNVCSO=SO:0001483;GENEINFO=POLE:5426;MC=SO:0001583|missense_variant;ORIGIN=1;RS=1565986587;Pangolin=ENSG00000177084.18|-18:0.01|32:-0.0
chr12	132687273	645544	C	G	.	.	ALLELEID=640989;CLNDN=Colorectal_cancer,_susceptibility_to,_12|Polymerase_proofreading-related_adenomatous_polyposis;CLNDISDB=MONDO:MONDO:0014038,MedGen:C3554460,OMIM:615083|MONDO:MONDO:0018653,MedGen:CN296240,Orphanet:ORPHA447877;CLNHGVS=NC_000012.12:g.132687273C>G;CLNREVSTAT=criteria_provided,_single_submitter;CLNSIG=Uncertain_significance;CLNVC=single_nucleotide_variant;CLNVCSO=SO:0001483;GENEINFO=POLE:5426;MC=SO:0001583|missense_variant;ORIGIN=1;RS=1060500788;Pangolin=ENSG00000177084.18|28:0.0|-19:-0.01
chr12	132687273	405636	C	T	.	.	ALLELEID=399017;CLNDN=Colorectal_cancer,_susceptibility_to,_12;CLNDISDB=MONDO:MONDO:0014038,MedGen:C3554460,OMIM:615083;CLNHGVS=NC_000012.12:g.132687273C>T;CLNREVSTAT=criteria_provided,_single_submitter;CLNSIG=Uncertain_significance;CLNVC=single_nucleotide_variant;CLNVCSO=SO:0001483;GENEINFO=POLE:5426;MC=SO:0001583|missense_variant;ORIGIN=1;RS=1060500788;Pangolin=ENSG00000177084.18|-19:0.02|1:-0.0
chr12	132687274	578959	G	A	.	.	ALLELEID=565348;CLNDN=Colorectal_cancer,_susceptibility_to,_12;CLNDISDB=MONDO:MONDO:0014038,MedGen:C3554460,OMIM:615083;CLNHGVS=NC_000012.12:g.132687274G>A;CLNREVSTAT=criteria_provided,_single_submitter;CLNSIG=Uncertain_significance;CLNVC=single_nucleotide_variant;CLNVCSO=SO:0001483;GENEINFO=POLE:5426;MC=SO:0001819|synonymous_variant;ORIGIN=1;RS=934764678;Pangolin=ENSG00000177084.18|2:0.28|-20:-0.02
chr12	132687275	952454	C	T	.	.	ALLELEID=926569;CLNDN=Colorectal_cancer,_susceptibility_to,_12;CLNDISDB=MONDO:MONDO:0014038,MedGen:C3554460,OMIM:615083;CLNHGVS=NC_000012.12:g.132687275C>T;CLNREVSTAT=criteria_provided,_single_submitter;CLNSIG=Uncertain_significance;CLNVC=single_nucleotide_variant;CLNVCSO=SO:0001483;GENEINFO=POLE:5426;MC=SO:0001583|missense_variant;ORIGIN=1;Pangolin=ENSG00000177084.18|-21:0.05|1:-0.0
chr12	132687278	240488	G	A	.	.	ALLELEID=241526;CLNDN=Colorectal_cancer,_susceptibility_to,_12;CLNDISDB=MONDO:MONDO:0014038,MedGen:C3554460,OMIM:615083;CLNHGVS=NC_000012.12:g.132687278G>A;CLNREVSTAT=criteria_provided,_single_submitter;CLNSIG=Uncertain_significance;CLNVC=single_nucleotide_variant;CLNVCSO=SO:0001483;GENEINFO=POLE:5426;MC=SO:0001583|missense_variant;ORIGIN=1;RS=878854865;Pangolin=ENSG00000177084.18|-24:0.01|-24:-0.0
chr12	132687278	1022827	G	T	.	.	ALLELEID=1010288;CLNDN=Colorectal_cancer,_susceptibility_to,_12;CLNDISDB=MONDO:MONDO:0014038,MedGen:C3554460,OMIM:615083;CLNHGVS=NC_000012.12:g.132687278G>T;CLNREVSTAT=criteria_provided,_single_submitter;CLNSIG=Uncertain_significance;CLNVC=single_nucleotide_variant;CLNVCSO=SO:0001483;GENEINFO=POLE:5426;MC=SO:0001583|missense_variant;ORIGIN=1;Pangolin=ENSG00000177084.18|-24:0.03|-3:-0.0
chr12	132687279	945655	G	A	.	.	ALLELEID=926570;CLNDN=Colorectal_cancer,_susceptibility_to,_12;CLNDISDB=MONDO:MONDO:0014038,MedGen:C3554460,OMIM:615083;CLNHGVS=NC_000012.12:g.132687279G>A;CLNREVSTAT=criteria_provided,_single_submitter;CLNSIG=Uncertain_significance;CLNVC=single_nucleotide_variant;CLNVCSO=SO:0001483;GENEINFO=POLE:5426;MC=SO:0001583|missense_variant;ORIGIN=1;Pangolin=ENSG00000177084.18|-25:0.01|25:-0.0
chr12	132687279	854727	G	C	.	.	ALLELEID=839691;CLNDN=Colorectal_cancer,_susceptibility_to,_12;CLNDISDB=MONDO:MONDO:0014038,MedGen:C3554460,OMIM:615083;CLNHGVS=NC_000012.12:g.132687279G>C;CLNREVSTAT=criteria_provided,_single_submitter;CLNSIG=Uncertain_significance;CLNVC=single_nucleotide_variant;CLNVCSO=SO:0001483;GENEINFO=POLE:5426;MC=SO:0001583|missense_variant;ORIGIN=1;Pangolin=ENSG00000177084.18|-25:0.01|22:-0.0
chr12	132687282	540767	C	T	.	.	ALLELEID=527205;CLNDN=Colorectal_cancer,_susceptibility_to,_12;CLNDISDB=MONDO:MONDO:0014038,MedGen:C3554460,OMIM:615083;CLNHGVS=NC_000012.12:g.132687282C>T;CLNREVSTAT=criteria_provided,_single_submitter;CLNSIG=Uncertain_significance;CLNVC=single_nucleotide_variant;CLNVCSO=SO:0001483;GENEINFO=POLE:5426;MC=SO:0001583|missense_variant;ORIGIN=1;RS=1355767159;Pangolin=ENSG00000177084.18|-6:0.0|-28:-0.02
chr12	132687283	947051	C	T	.	.	ALLELEID=926571;CLNDN=Colorectal_cancer,_susceptibility_to,_12;CLNDISDB=MONDO:MONDO:0014038,MedGen:C3554460,OMIM:615083;CLNHGVS=NC_000012.12:g.132687283C>T;CLNREVSTAT=criteria_provided,_single_submitter;CLNSIG=Uncertain_significance;CLNVC=single_nucleotide_variant;CLNVCSO=SO:0001483;GENEINFO=POLE:5426;MC=SO:0001819|synonymous_variant;ORIGIN=1;Pangolin=ENSG00000177084.18|-2:0.0|-29:-0.02
chr12	132687284	405719	G	A	.	.	ALLELEID=399023;CLNDN=Colorectal_cancer,_susceptibility_to,_12;CLNDISDB=MONDO:MONDO:0014038,MedGen:C3554460,OMIM:615083;CLNHGVS=NC_000012.12:g.132687284G>A;CLNREVSTAT=criteria_provided,_single_submitter;CLNSIG=Uncertain_significance;CLNVC=single_nucleotide_variant;CLNVCSO=SO:0001483;GENEINFO=POLE:5426;MC=SO:0001583|missense_variant;ORIGIN=1;RS=1060500821;Pangolin=ENSG00000177084.18|-30:0.03|20:-0.0
chr12	132687284	1041786	G	C	.	.	ALLELEID=1030816;CLNDN=Colorectal_cancer,_susceptibility_to,_12;CLNDISDB=MONDO:MONDO:0014038,MedGen:C3554460,OMIM:615083;CLNHGVS=NC_000012.12:g.132687284G>C;CLNREVSTAT=criteria_provided,_single_submitter;CLNSIG=Uncertain_significance;CLNVC=single_nucleotide_variant;CLNVCSO=SO:0001483;GENEINFO=POLE:5426;MC=SO:0001583|missense_variant;ORIGIN=1;Pangolin=ENSG00000177084.18|50:0.0|-30:-0.01
chr12	132687285	1006104	C	G	.	.	ALLELEID=995057;CLNDN=Colorectal_cancer,_susceptibility_to,_12;CLNDISDB=MONDO:MONDO:0014038,MedGen:C3554460,OMIM:615083;CLNHGVS=NC_000012.12:g.132687285C>G;CLNREVSTAT=criteria_provided,_single_submitter;CLNSIG=Uncertain_significance;CLNVC=single_nucleotide_variant;CLNVCSO=SO:0001483;GENEINFO=POLE:5426;MC=SO:0001583|missense_variant;ORIGIN=1;Pangolin=ENSG00000177084.18|-31:0.01|49:-0.0
chr12	132687285	650949	C	T	.	.	ALLELEID=640990;CLNDN=Colorectal_cancer,_susceptibility_to,_12;CLNDISDB=MONDO:MONDO:0014038,MedGen:C3554460,OMIM:615083;CLNHGVS=NC_000012.12:g.132687285C>T;CLNREVSTAT=criteria_provided,_single_submitter;CLNSIG=Uncertain_significance;CLNVC=single_nucleotide_variant;CLNVCSO=SO:0001483;GENEINFO=POLE:5426;MC=SO:0001583|missense_variant;ORIGIN=1;RS=1593099072;Pangolin=ENSG00000177084.18|-31:0.03|49:-0.0
chr12	132687286	421573	G	GCGCCGCCGCC	.	.	ALLELEID=408598;CLNDN=not_provided;CLNDISDB=MedGen:CN517202;CLNHGVS=NC_000012.12:g.132687293_132687302dup;CLNREVSTAT=criteria_provided,_single_submitter;CLNSIG=Uncertain_significance;CLNVC=Duplication;CLNVCSO=SO:1000035;GENEINFO=POLE:5426;MC=SO:0001589|frameshift_variant;ORIGIN=1;RS=1555231426;Pangolin=ENSG00000177084.18|59:0.0|-32:-0.08
chr12	132687288	560842	G	A	.	.	ALLELEID=551907;CLNDN=Colorectal_cancer,_susceptibility_to,_12|not_provided;CLNDISDB=MONDO:MONDO:0014038,MedGen:C3554460,OMIM:615083|MedGen:CN517202;CLNHGVS=NC_000012.12:g.132687288G>A;CLNREVSTAT=criteria_provided,_multiple_submitters,_no_conflicts;CLNSIG=Uncertain_significance;CLNVC=single_nucleotide_variant;CLNVCSO=SO:0001483;GENEINFO=POLE:5426;MC=SO:0001583|missense_variant;ORIGIN=1;RS=1245695191;Pangolin=ENSG00000177084.18|-34:0.01|45:-0.0
chr12	132687290	852392	C	T	.	.	ALLELEID=839692;CLNDN=Colorectal_cancer,_susceptibility_to,_12;CLNDISDB=MONDO:MONDO:0014038,MedGen:C3554460,OMIM:615083;CLNHGVS=NC_000012.12:g.132687290C>T;CLNREVSTAT=criteria_provided,_single_submitter;CLNSIG=Uncertain_significance;CLNVC=single_nucleotide_variant;CLNVCSO=SO:0001483;GENEINFO=POLE:5426;MC=SO:0001583|missense_variant;ORIGIN=1;Pangolin=ENSG00000177084.18|-36:0.01|-15:-0.0
chr12	132687291	473541	G	A	.	.	ALLELEID=462295;CLNDN=Colorectal_cancer,_susceptibility_to,_12;CLNDISDB=MONDO:MONDO:0014038,MedGen:C3554460,OMIM:615083;CLNHGVS=NC_000012.12:g.132687291G>A;CLNREVSTAT=criteria_provided,_single_submitter;CLNSIG=Uncertain_significance;CLNVC=single_nucleotide_variant;CLNVCSO=SO:0001483;GENEINFO=POLE:5426;MC=SO:0001583|missense_variant;ORIGIN=1;RS=1480510431;Pangolin=ENSG00000177084.18|43:0.0|-37:-0.02
chr12	132687291	820718	G	GCCGC	.	.	ALLELEID=811239;CLNDN=Hereditary_cancer-predisposing_syndrome;CLNDISDB=MONDO:MONDO:0015356,MedGen:C0027672,Orphanet:ORPHA140162,SNOMED_CT:699346009;CLNHGVS=NC_000012.12:g.132687293_132687296CGCC[3];CLNREVSTAT=criteria_provided,_single_submitter;CLNSIG=Uncertain_significance;CLNVC=Microsatellite;CLNVCSO=SO:0000289;GENEINFO=POLE:5426;MC=SO:0001589|frameshift_variant;ORIGIN=1;RS=1593099111;Pangolin=ENSG00000177084.18|47:0.0|-37:-0.1
chr12	132687293	1052222	C	T	.	.	ALLELEID=1047811;CLNDN=Colorectal_cancer,_susceptibility_to,_12;CLNDISDB=MONDO:MONDO:0014038,MedGen:C3554460,OMIM:615083;CLNHGVS=NC_000012.12:g.132687293C>T;CLNREVSTAT=criteria_provided,_single_submitter;CLNSIG=Uncertain_significance;CLNVC=single_nucleotide_variant;CLNVCSO=SO:0001483;GENEINFO=POLE:5426;MC=SO:0001583|missense_variant;ORIGIN=1;Pangolin=ENSG00000177084.18|-39:0.01|41:-0.0
chr12	132687294	576620	G	A	.	.	ALLELEID=565349;CLNDN=Colorectal_cancer,_susceptibility_to,_12;CLNDISDB=MONDO:MONDO:0014038,MedGen:C3554460,OMIM:615083;CLNHGVS=NC_000012.12:g.132687294G>A;CLNREVSTAT=criteria_provided,_single_submitter;CLNSIG=Uncertain_significance;CLNVC=single_nucleotide_variant;CLNVCSO=SO:0001483;GENEINFO=POLE:5426;MC=SO:0001583|missense_variant;ORIGIN=1;RS=1196946399;Pangolin=ENSG00000177084.18|40:0.0|-40:-0.01
chr12	132687294	645947	G	C	.	.	ALLELEID=640991;CLNDN=Colorectal_cancer,_susceptibility_to,_12;CLNDISDB=MONDO:MONDO:0014038,MedGen:C3554460,OMIM:615083;CLNHGVS=NC_000012.12:g.132687294G>C;CLNREVSTAT=criteria_provided,_single_submitter;CLNSIG=Uncertain_significance;CLNVC=single_nucleotide_variant;CLNVCSO=SO:0001483;GENEINFO=POLE:5426;MC=SO:0001583|missense_variant;ORIGIN=1;RS=1196946399;Pangolin=ENSG00000177084.18|40:0.0|-40:-0.04
chr12	132687296	957998	C	T	.	.	ALLELEID=947918;CLNDN=Colorectal_cancer,_susceptibility_to,_12;CLNDISDB=MONDO:MONDO:0014038,MedGen:C3554460,OMIM:615083;CLNHGVS=NC_000012.12:g.132687296C>T;CLNREVSTAT=criteria_provided,_single_submitter;CLNSIG=Uncertain_significance;CLNVC=single_nucleotide_variant;CLNVCSO=SO:0001483;GENEINFO=POLE:5426;MC=SO:0001583|missense_variant;ORIGIN=1;Pangolin=ENSG00000177084.18|-42:0.03|38:-0.0
chr12	132687297	659144	C	G	.	.	AF_EXAC=0.00019;ALLELEID=640992;CLNDN=Colorectal_cancer,_susceptibility_to,_12;CLNDISDB=MONDO:MONDO:0014038,MedGen:C3554460,OMIM:615083;CLNHGVS=NC_000012.12:g.132687297C>G;CLNREVSTAT=criteria_provided,_single_submitter;CLNSIG=Uncertain_significance;CLNVC=single_nucleotide_variant;CLNVCSO=SO:0001483;GENEINFO=POLE:5426;MC=SO:0001583|missense_variant;ORIGIN=1;RS=771930571;Pangolin=ENSG00000177084.18|-43:0.02|37:-0.0
chr12	132687297	540745	C	T	.	.	ALLELEID=527538;CLNDN=Colorectal_cancer,_susceptibility_to,_12;CLNDISDB=MONDO:MONDO:0014038,MedGen:C3554460,OMIM:615083;CLNHGVS=NC_000012.12:g.132687297C>T;CLNREVSTAT=criteria_provided,_single_submitter;CLNSIG=Uncertain_significance;CLNVC=single_nucleotide_variant;CLNVCSO=SO:0001483;GENEINFO=POLE:5426;MC=SO:0001583|missense_variant;ORIGIN=1;RS=771930571;Pangolin=ENSG00000177084.18|-43:0.0|-43:-0.01
chr12	132687299	405817	C	T	.	.	AF_EXAC=9e-05;ALLELEID=399582;CLNDN=Colorectal_cancer,_susceptibility_to,_12;CLNDISDB=MONDO:MONDO:0014038,MedGen:C3554460,OMIM:615083;CLNHGVS=NC_000012.12:g.132687299C>T;CLNREVSTAT=criteria_provided,_single_submitter;CLNSIG=Uncertain_significance;CLNVC=single_nucleotide_variant;CLNVCSO=SO:0001483;GENEINFO=POLE:5426;MC=SO:0001583|missense_variant;ORIGIN=1;RS=772972882;Pangolin=ENSG00000177084.18|-45:0.04|35:-0.0
chr12	132687300	1055605	C	A	.	.	ALLELEID=1047812;CLNDN=Colorectal_cancer,_susceptibility_to,_12;CLNDISDB=MONDO:MONDO:0014038,MedGen:C3554460,OMIM:615083;CLNHGVS=NC_000012.12:g.132687300C>A;CLNREVSTAT=criteria_provided,_single_submitter;CLNSIG=Uncertain_significance;CLNVC=single_nucleotide_variant;CLNVCSO=SO:0001483;GENEINFO=POLE:5426;MC=SO:0001583|missense_variant;ORIGIN=1;Pangolin=ENSG00000177084.18|38:0.0|-46:-0.01
chr12	132687300	218680	C	G	.	.	AF_ESP=0.00161;AF_EXAC=0.00195;AF_TGP=0.0018;ALLELEID=215445;CLNDN=Carcinoma_of_colon|Colorectal_cancer|Colorectal_cancer,_susceptibility_to,_12|Hereditary_cancer-predisposing_syndrome|not_specified|not_provided;CLNDISDB=MONDO:MONDO:0002032,MedGen:C0699790,SNOMED_CT:269533000|MONDO:MONDO:0005575,MedGen:C0009402,OMIM:114500|MONDO:MONDO:0014038,MedGen:C3554460,OMIM:615083|MONDO:MONDO:0015356,MedGen:C0027672,Orphanet:ORPHA140162,SNOMED_CT:699346009|MedGen:CN169374|MedGen:CN517202;CLNHGVS=NC_000012.12:g.132687300C>G;CLNREVSTAT=criteria_provided,_conflicting_interpretations;CLNSIG=Conflicting_interpretations_of_pathogenicity;CLNSIGCONF=Benign(4),Likely_benign(7),Uncertain_significance(1);CLNVC=single_nucleotide_variant;CLNVCSO=SO:0001483;GENEINFO=POLE:5426;MC=SO:0001583|missense_variant;ORIGIN=1;RS=202220778;Pangolin=ENSG00000177084.18|38:0.0|-46:-0.01
chr12	132687300	952756	C	T	.	.	ALLELEID=926572;CLNDN=Colorectal_cancer,_susceptibility_to,_12;CLNDISDB=MONDO:MONDO:0014038,MedGen:C3554460,OMIM:615083;CLNHGVS=NC_000012.12:g.132687300C>T;CLNREVSTAT=criteria_provided,_single_submitter;CLNSIG=Uncertain_significance;CLNVC=single_nucleotide_variant;CLNVCSO=SO:0001483;GENEINFO=POLE:5426;MC=SO:0001583|missense_variant;ORIGIN=1;Pangolin=ENSG00000177084.18|-46:0.0|-46:-0.01
chr12	132687301	576083	G	T	.	.	ALLELEID=565351;CLNDN=Colorectal_cancer,_susceptibility_to,_12;CLNDISDB=MONDO:MONDO:0014038,MedGen:C3554460,OMIM:615083;CLNHGVS=NC_000012.12:g.132687301G>T;CLNREVSTAT=criteria_provided,_single_submitter;CLNSIG=Uncertain_significance;CLNVC=single_nucleotide_variant;CLNVCSO=SO:0001483;GENEINFO=POLE:5426;MC=SO:0001583|missense_variant;ORIGIN=1;RS=1361332747;Pangolin=ENSG00000177084.18|-2:0.0|-47:-0.03
chr12	132687302	840559	C	T	.	.	ALLELEID=839693;CLNDN=Colorectal_cancer,_susceptibility_to,_12;CLNDISDB=MONDO:MONDO:0014038,MedGen:C3554460,OMIM:615083;CLNHGVS=NC_000012.12:g.132687302C>T;CLNREVSTAT=criteria_provided,_single_submitter;CLNSIG=Uncertain_significance;CLNVC=single_nucleotide_variant;CLNVCSO=SO:0001483;GENEINFO=POLE:5426;MC=SO:0001583|missense_variant;ORIGIN=1;Pangolin=ENSG00000177084.18|-48:0.03|-1:-0.0
chr12	132687303	1055872	T	A	.	.	ALLELEID=1047813;CLNDN=Colorectal_cancer,_susceptibility_to,_12;CLNDISDB=MONDO:MONDO:0014038,MedGen:C3554460,OMIM:615083;CLNHGVS=NC_000012.12:g.132687303T>A;CLNREVSTAT=criteria_provided,_single_submitter;CLNSIG=Uncertain_significance;CLNVC=single_nucleotide_variant;CLNVCSO=SO:0001483;GENEINFO=POLE:5426;MC=SO:0001583|missense_variant;ORIGIN=1;Pangolin=ENSG00000177084.18|2:0.03|-49:-0.04
chr12	132687303	943065	T	C	.	.	ALLELEID=936037;CLNDN=Colorectal_cancer,_susceptibility_to,_12;CLNDISDB=MONDO:MONDO:0014038,MedGen:C3554460,OMIM:615083;CLNHGVS=NC_000012.12:g.132687303T>C;CLNREVSTAT=criteria_provided,_single_submitter;CLNSIG=Uncertain_significance;CLNVC=single_nucleotide_variant;CLNVCSO=SO:0001483;GENEINFO=POLE:5426;MC=SO:0001583|missense_variant;ORIGIN=1;Pangolin=ENSG00000177084.18|31:0.0|-49:-0.08
chr12	132687306	473435	T	C	.	.	ALLELEID=462298;CLNDN=Colorectal_cancer,_susceptibility_to,_12;CLNDISDB=MONDO:MONDO:0014038,MedGen:C3554460,OMIM:615083;CLNHGVS=NC_000012.12:g.132687306T>C;CLNREVSTAT=criteria_provided,_single_submitter;CLNSIG=Uncertain_significance;CLNVC=single_nucleotide_variant;CLNVCSO=SO:0001483;GENEINFO=POLE:5426;MC=SO:0001583|missense_variant;ORIGIN=1;RS=1010746038;Pangolin=ENSG00000177084.18|28:0.0|29:-0.01
chr12	132687309	473831	G	C	.	.	ALLELEID=462904;CLNDN=Colorectal_cancer,_susceptibility_to,_12;CLNDISDB=MONDO:MONDO:0014038,MedGen:C3554460,OMIM:615083;CLNHGVS=NC_000012.12:g.132687309G>C;CLNREVSTAT=criteria_provided,_multiple_submitters,_no_conflicts;CLNSIG=Uncertain_significance;CLNVC=single_nucleotide_variant;CLNVCSO=SO:0001483;GENEINFO=POLE:5426;MC=SO:0001583|missense_variant;ORIGIN=1;RS=1018143132;Pangolin=ENSG00000177084.18|26:0.0|-5:-0.0
chr12	132687311	405897	G	A	.	.	ALLELEID=398856;CLNDN=Colorectal_cancer,_susceptibility_to,_12;CLNDISDB=MONDO:MONDO:0014038,MedGen:C3554460,OMIM:615083;CLNHGVS=NC_000012.12:g.132687311G>A;CLNREVSTAT=criteria_provided,_single_submitter;CLNSIG=Uncertain_significance;CLNVC=single_nucleotide_variant;CLNVCSO=SO:0001483;GENEINFO=POLE:5426;MC=SO:0001583|missense_variant;ORIGIN=1;RS=1060500890;Pangolin=ENSG00000177084.18|-7:0.0|27:-0.0
chr12	132687311	949899	G	C	.	.	ALLELEID=926573;CLNDN=Colorectal_cancer,_susceptibility_to,_12;CLNDISDB=MONDO:MONDO:0014038,MedGen:C3554460,OMIM:615083;CLNHGVS=NC_000012.12:g.132687311G>C;CLNREVSTAT=criteria_provided,_single_submitter;CLNSIG=Uncertain_significance;CLNVC=single_nucleotide_variant;CLNVCSO=SO:0001483;GENEINFO=POLE:5426;MC=SO:0001583|missense_variant;ORIGIN=1;Pangolin=ENSG00000177084.18|24:0.0|-7:-0.0
chr12	132687313	824484	C	G	.	.	ALLELEID=811240;CLNDN=Hereditary_cancer-predisposing_syndrome;CLNDISDB=MONDO:MONDO:0015356,MedGen:C0027672,Orphanet:ORPHA140162,SNOMED_CT:699346009;CLNHGVS=NC_000012.12:g.132687313C>G;CLNREVSTAT=criteria_provided,_single_submitter;CLNSIG=Uncertain_significance;CLNVC=single_nucleotide_variant;CLNVCSO=SO:0001483;GENEINFO=POLE:5426;MC=SO:0001582|initiatior_codon_variant,SO:0001583|missense_variant;ORIGIN=1;RS=1555231433;Pangolin=ENSG00000177084.18|-9:0.0|25:-0.0
chr12	132687313	540655	C	T	.	.	ALLELEID=527220;CLNDN=Colorectal_cancer,_susceptibility_to,_12;CLNDISDB=MONDO:MONDO:0014038,MedGen:C3554460,OMIM:615083;CLNHGVS=NC_000012.12:g.132687313C>T;CLNREVSTAT=criteria_provided,_single_submitter;CLNSIG=Uncertain_significance;CLNVC=single_nucleotide_variant;CLNVCSO=SO:0001483;GENEINFO=POLE:5426;MC=SO:0001583|missense_variant;ORIGIN=1;RS=1555231433;Pangolin=ENSG00000177084.18|-9:0.0|22:-0.0
chr12	132687314	372020	A	C	.	.	ALLELEID=358887;CLNDN=Colorectal_cancer,_susceptibility_to,_12;CLNDISDB=MONDO:MONDO:0014038,MedGen:C3554460,OMIM:615083;CLNHGVS=NC_000012.12:g.132687314A>C;CLNREVSTAT=criteria_provided,_multiple_submitters,_no_conflicts;CLNSIG=Uncertain_significance;CLNVC=single_nucleotide_variant;CLNVCSO=SO:0001483;GENEINFO=POLE:5426;MC=SO:0001582|initiatior_codon_variant,SO:0001583|missense_variant;ORIGIN=1;RS=879254126;Pangolin=ENSG00000177084.18|-1:0.0|21:-0.0
chr12	132687314	246154	A	G	.	.	ALLELEID=244769;CLNDN=Colorectal_cancer,_susceptibility_to,_12|Hereditary_cancer-predisposing_syndrome|not_provided;CLNDISDB=MONDO:MONDO:0014038,MedGen:C3554460,OMIM:615083|MONDO:MONDO:0015356,MedGen:C0027672,Orphanet:ORPHA140162,SNOMED_CT:699346009|MedGen:CN517202;CLNHGVS=NC_000012.12:g.132687314A>G;CLNREVSTAT=criteria_provided,_multiple_submitters,_no_conflicts;CLNSIG=Uncertain_significance;CLNVC=single_nucleotide_variant;CLNVCSO=SO:0001483;GENEINFO=POLE:5426;MC=SO:0001583|missense_variant;ORIGIN=1;RS=879254126;Pangolin=ENSG00000177084.18|21:0.0|-10:-0.0
chr12	132687314	473569	A	T	.	.	ALLELEID=462308;CLNDN=Colorectal_cancer,_susceptibility_to,_12|not_provided;CLNDISDB=MONDO:MONDO:0014038,MedGen:C3554460,OMIM:615083|MedGen:CN517202;CLNHGVS=NC_000012.12:g.132687314A>T;CLNREVSTAT=criteria_provided,_multiple_submitters,_no_conflicts;CLNSIG=Uncertain_significance;CLNVC=single_nucleotide_variant;CLNVCSO=SO:0001483;GENEINFO=POLE:5426;MC=SO:0001583|missense_variant;ORIGIN=1;RS=879254126;Pangolin=ENSG00000177084.18|24:0.0|-10:-0.0
chr12	132687314	1008647	ATGGAGCCGT	A	.	.	ALLELEID=995058;CLNDN=Colorectal_cancer,_susceptibility_to,_12;CLNDISDB=MONDO:MONDO:0014038,MedGen:C3554460,OMIM:615083;CLNHGVS=NC_000012.12:g.132687318_132687326del;CLNREVSTAT=criteria_provided,_single_submitter;CLNSIG=Uncertain_significance;CLNVC=Deletion;CLNVCSO=SO:0000159;CLNVI=Invitae:767895;GENEINFO=POLE:5426;MC=SO:0001582|initiatior_codon_variant,SO:0001822|inframe_deletion;ORIGIN=1;Pangolin=ENSG00000177084.18|20:0.0|21:-0.01
chr12	132687315	240415	T	A	.	.	ALLELEID=241527;CLNDN=Colorectal_cancer,_susceptibility_to,_12|Hereditary_cancer-predisposing_syndrome|Intrauterine_growth_retardation,_metaphyseal_dysplasia,_adrenal_hypoplasia_congenita,_genital_anomalies,_and_immunodeficiency|not_specified|not_provided;CLNDISDB=MONDO:MONDO:0014038,MedGen:C3554460,OMIM:615083|MONDO:MONDO:0015356,MedGen:C0027672,Orphanet:ORPHA140162,SNOMED_CT:699346009|MONDO:MONDO:0032684,MedGen:C5193036,OMIM:618336|MedGen:CN169374|MedGen:CN517202;CLNHGVS=NC_000012.12:g.132687315T>A;CLNREVSTAT=criteria_provided,_multiple_submitters,_no_conflicts;CLNSIG=Uncertain_significance;CLNVC=single_nucleotide_variant;CLNVCSO=SO:0001483;CLNVI=OMIM_Allelic_Variant:174762.0005;GENEINFO=POLE:5426;MC=SO:0001582|initiatior_codon_variant,SO:0001583|missense_variant;ORIGIN=1;RS=878854847;Pangolin=ENSG00000177084.18|-11:0.0|20:-0.0
chr12	132687315	405608	T	C	.	.	ALLELEID=399028;CLNDN=Malignant_tumor_of_breast|Colorectal_cancer,_susceptibility_to,_12|Hereditary_cancer-predisposing_syndrome|not_provided;CLNDISDB=MONDO:MONDO:0007254,MedGen:C0006142,SNOMED_CT:254837009|MONDO:MONDO:0014038,MedGen:C3554460,OMIM:615083|MONDO:MONDO:0015356,MedGen:C0027672,Orphanet:ORPHA140162,SNOMED_CT:699346009|MedGen:CN517202;CLNHGVS=NC_000012.12:g.132687315T>C;CLNREVSTAT=criteria_provided,_multiple_submitters,_no_conflicts;CLNSIG=Uncertain_significance;CLNVC=single_nucleotide_variant;CLNVCSO=SO:0001483;GENEINFO=POLE:5426;MC=SO:0001583|missense_variant;ORIGIN=1;RS=878854847;Pangolin=ENSG00000177084.18|20:0.0|23:-0.0
chr12	132687315	405585	T	G	.	.	ALLELEID=399583;CLNDN=Colorectal_cancer,_susceptibility_to,_12|Hereditary_cancer-predisposing_syndrome|not_provided;CLNDISDB=MONDO:MONDO:0014038,MedGen:C3554460,OMIM:615083|MONDO:MONDO:0015356,MedGen:C0027672,Orphanet:ORPHA140162,SNOMED_CT:699346009|MedGen:CN517202;CLNHGVS=NC_000012.12:g.132687315T>G;CLNREVSTAT=criteria_provided,_multiple_submitters,_no_conflicts;CLNSIG=Uncertain_significance;CLNVC=single_nucleotide_variant;CLNVCSO=SO:0001483;GENEINFO=POLE:5426;MC=SO:0001583|missense_variant;ORIGIN=1;RS=878854847;Pangolin=ENSG00000177084.18|-11:0.0|20:-0.0
chr12	132687316	820484	G	A	.	.	ALLELEID=811241;CLNDN=Hereditary_cancer-predisposing_syndrome;CLNDISDB=MONDO:MONDO:0015356,MedGen:C0027672,Orphanet:ORPHA140162,SNOMED_CT:699346009;CLNHGVS=NC_000012.12:g.132687316G>A;CLNREVSTAT=criteria_provided,_single_submitter;CLNSIG=Uncertain_significance;CLNVC=single_nucleotide_variant;CLNVCSO=SO:0001483;GENEINFO=POLE:5426;MC=SO:0001623|5_prime_UTR_variant;ORIGIN=1;RS=1565986723;Pangolin=ENSG00000177084.18|-12:0.0|19:-0.0
chr12	132687319	484490	G	A	.	.	AF_EXAC=9e-05;ALLELEID=476475;CLNDN=Hereditary_cancer-predisposing_syndrome;CLNDISDB=MONDO:MONDO:0015356,MedGen:C0027672,Orphanet:ORPHA140162,SNOMED_CT:699346009;CLNHGVS=NC_000012.12:g.132687319G>A;CLNREVSTAT=criteria_provided,_single_submitter;CLNSIG=Uncertain_significance;CLNVC=single_nucleotide_variant;CLNVCSO=SO:0001483;GENEINFO=POLE:5426;MC=SO:0001623|5_prime_UTR_variant;ORIGIN=1;RS=776115380;Pangolin=ENSG00000177084.18|-15:0.0|16:-0.0
chr12	132687320	826122	C	A	.	.	ALLELEID=811242;CLNDN=Hereditary_cancer-predisposing_syndrome;CLNDISDB=MONDO:MONDO:0015356,MedGen:C0027672,Orphanet:ORPHA140162,SNOMED_CT:699346009;CLNHGVS=NC_000012.12:g.132687320C>A;CLNREVSTAT=criteria_provided,_single_submitter;CLNSIG=Uncertain_significance;CLNVC=single_nucleotide_variant;CLNVCSO=SO:0001483;GENEINFO=POLE:5426;MC=SO:0001623|5_prime_UTR_variant;ORIGIN=1;RS=1593099237;Pangolin=ENSG00000177084.18|-16:0.0|18:-0.0
chr12	132687321	421456	C	G	.	.	ALLELEID=408599;CLNDN=not_provided;CLNDISDB=MedGen:CN517202;CLNHGVS=NC_000012.12:g.132687321C>G;CLNREVSTAT=criteria_provided,_multiple_submitters,_no_conflicts;CLNSIG=Uncertain_significance;CLNVC=single_nucleotide_variant;CLNVCSO=SO:0001483;GENEINFO=POLE:5426;MC=SO:0001623|5_prime_UTR_variant;ORIGIN=1;RS=534524789;Pangolin=ENSG00000177084.18|-17:0.0|14:-0.0
chr12	132687321	246298	C	T	.	.	AF_TGP=0.0002;ALLELEID=244770;CLNDN=Colorectal_cancer,_susceptibility_to,_12|not_specified|not_provided;CLNDISDB=MONDO:MONDO:0014038,MedGen:C3554460,OMIM:615083|MedGen:CN169374|MedGen:CN517202;CLNHGVS=NC_000012.12:g.132687321C>T;CLNREVSTAT=criteria_provided,_conflicting_interpretations;CLNSIG=Conflicting_interpretations_of_pathogenicity;CLNSIGCONF=Likely_benign(1),Uncertain_significance(2);CLNVC=single_nucleotide_variant;CLNVCSO=SO:0001483;GENEINFO=POLE:5426;ORIGIN=1;RS=534524789;Pangolin=ENSG00000177084.18|-2:0.0|14:-0.0
chr12	132687322	423673	G	A	.	.	ALLELEID=408600;CLNDN=not_provided;CLNDISDB=MedGen:CN517202;CLNHGVS=NC_000012.12:g.132687322G>A;CLNREVSTAT=criteria_provided,_single_submitter;CLNSIG=Uncertain_significance;CLNVC=single_nucleotide_variant;CLNVCSO=SO:0001483;GENEINFO=POLE:5426;MC=SO:0001623|5_prime_UTR_variant;ORIGIN=1;RS=1064796567;Pangolin=ENSG00000177084.18|12:0.0|13:-0.0
chr12	132687360	421645	C	T	.	.	ALLELEID=408602;CLNDN=not_provided;CLNDISDB=MedGen:CN517202;CLNHGVS=NC_000012.12:g.132687360C>T;CLNREVSTAT=criteria_provided,_single_submitter;CLNSIG=Uncertain_significance;CLNVC=single_nucleotide_variant;CLNVCSO=SO:0001483;GENEINFO=POLE:5426;MC=SO:0001623|5_prime_UTR_variant;ORIGIN=1;RS=1064795271;Pangolin=ENSG00000177084.18|-25:0.01|-34:-0.0
chr12	132687362	422515	C	A	.	.	ALLELEID=408603;CLNDN=not_provided;CLNDISDB=MedGen:CN517202;CLNHGVS=NC_000012.12:g.132687362C>A;CLNREVSTAT=criteria_provided,_single_submitter;CLNSIG=Uncertain_significance;CLNVC=single_nucleotide_variant;CLNVCSO=SO:0001483;GENEINFO=POLE:5426;MC=SO:0001623|5_prime_UTR_variant;ORIGIN=1;RS=1014146082;Pangolin=ENSG00000177084.18|-24:0.01|-1:-0.0
chr12	132729695	1030463	G	A	.	.	ALLELEID=1017587;CLNDN=Microcephaly_16,_primary,_autosomal_recessive;CLNDISDB=MONDO:MONDO:0014730,MedGen:C4225249,OMIM:616681;CLNHGVS=NC_000012.12:g.132729695G>A;CLNREVSTAT=criteria_provided,_single_submitter;CLNSIG=Uncertain_significance;CLNVC=single_nucleotide_variant;CLNVCSO=SO:0001483;GENEINFO=ANKLE2:23141;MC=SO:0001583|missense_variant;ORIGIN=0;Pangolin=ENSG00000176915.15|2:0.54|-16:-0.12
chr12	132730334	802911	CCCATCCATGACCAACTGCCGTGACCCCAGCAACAGCAACTCTTATACCCAAAACCTCCCCACT	C	.	.	ALLELEID=791214;CLNDN=Microcephaly_16,_primary,_autosomal_recessive;CLNDISDB=MONDO:MONDO:0014730,MedGen:C4225249,OMIM:616681;CLNHGVS=NC_000012.12:g.132730341_132730403del;CLNREVSTAT=criteria_provided,_single_submitter;CLNSIG=Uncertain_significance;CLNVC=Deletion;CLNVCSO=SO:0000159;GENEINFO=ANKLE2:23141;MC=SO:0001627|intron_variant;ORIGIN=0;RS=1555235999;Pangolin=ENSG00000176915.15|103:0.0|48:-0.0
chr12	132735419	560228	C	T	.	.	ALLELEID=551310;CLNDN=Microcephaly_16,_primary,_autosomal_recessive;CLNDISDB=MONDO:MONDO:0014730,MedGen:C4225249,OMIM:616681;CLNHGVS=NC_000012.12:g.132735419C>T;CLNREVSTAT=criteria_provided,_single_submitter;CLNSIG=Uncertain_significance;CLNVC=single_nucleotide_variant;CLNVCSO=SO:0001483;CLNVI=Geisinger_Autism_and_Developmental_Medicine_Institute,Geisinger_Health_System:ADMI00018;GENEINFO=ANKLE2:23141;MC=SO:0001583|missense_variant;ORIGIN=0;RS=1334824087;Pangolin=ENSG00000176915.15|23:0.0|-13:-0.0
chr12	132735500	978453	G	A	.	.	ALLELEID=966599;CLNDN=Microcephaly_16,_primary,_autosomal_recessive;CLNDISDB=MONDO:MONDO:0014730,MedGen:C4225249,OMIM:616681;CLNHGVS=NC_000012.12:g.132735500G>A;CLNREVSTAT=criteria_provided,_single_submitter;CLNSIG=Uncertain_significance;CLNVC=single_nucleotide_variant;CLNVCSO=SO:0001483;GENEINFO=ANKLE2:23141;MC=SO:0001583|missense_variant;ORIGIN=1;Pangolin=ENSG00000176915.15|5:0.0|8:-0.02
chr12	132736939	806971	G	A	.	.	AF_ESP=0.00033;AF_EXAC=0.0001;ALLELEID=796721;CLNDN=not_provided;CLNDISDB=MedGen:CN517202;CLNHGVS=NC_000012.12:g.132736939G>A;CLNREVSTAT=criteria_provided,_single_submitter;CLNSIG=Uncertain_significance;CLNVC=single_nucleotide_variant;CLNVCSO=SO:0001483;GENEINFO=ANKLE2:23141;MC=SO:0001583|missense_variant;ORIGIN=1;RS=201586661;Pangolin=ENSG00000176915.15|-46:0.01|-1:-0.04
chr12	132736987	872303	G	A	.	.	ALLELEID=859950;CLNDN=not_provided;CLNDISDB=MedGen:CN517202;CLNHGVS=NC_000012.12:g.132736987G>A;CLNREVSTAT=criteria_provided,_single_submitter;CLNSIG=Uncertain_significance;CLNVC=single_nucleotide_variant;CLNVCSO=SO:0001483;GENEINFO=ANKLE2:23141;MC=SO:0001583|missense_variant;ORIGIN=1;Pangolin=ENSG00000176915.15|1:0.0|-49:-0.01
chr12	132747867	806972	C	T	.	.	AF_EXAC=2e-05;ALLELEID=796722;CLNDN=not_provided;CLNDISDB=MedGen:CN517202;CLNHGVS=NC_000012.12:g.132747867C>T;CLNREVSTAT=criteria_provided,_single_submitter;CLNSIG=Uncertain_significance;CLNVC=single_nucleotide_variant;CLNVCSO=SO:0001483;GENEINFO=ANKLE2:23141;MC=SO:0001583|missense_variant;ORIGIN=1;RS=768887386;Pangolin=ENSG00000176915.15|12:0.01|-35:-0.0
chr12	132748002	548479	C	T	.	.	ALLELEID=539045;CLNDN=Microcephaly_16,_primary,_autosomal_recessive;CLNDISDB=MONDO:MONDO:0014730,MedGen:C4225249,OMIM:616681;CLNHGVS=NC_000012.12:g.132748002C>T;CLNREVSTAT=criteria_provided,_single_submitter;CLNSIG=Uncertain_significance;CLNVC=single_nucleotide_variant;CLNVCSO=SO:0001483;GENEINFO=ANKLE2:23141;MC=SO:0001583|missense_variant;ORIGIN=4;RS=117750374;Pangolin=ENSG00000176915.15|7:0.0|14:-0.01
chr12	132748238	985174	C	T	.	.	ALLELEID=973830;CLNDN=Inborn_genetic_diseases;CLNDISDB=MeSH:D030342,MedGen:C0950123;CLNHGVS=NC_000012.12:g.132748238C>T;CLNREVSTAT=criteria_provided,_single_submitter;CLNSIG=Uncertain_significance;CLNVC=single_nucleotide_variant;CLNVCSO=SO:0001483;GENEINFO=ANKLE2:23141;MC=SO:0001583|missense_variant;ORIGIN=1;Pangolin=ENSG00000176915.15|-5:0.0|19:-0.0
chr12	132755103	235523	C	T	.	.	AF_ESP=8e-05;ALLELEID=237204;CLNDN=not_provided;CLNDISDB=MedGen:CN517202;CLNHGVS=NC_000012.12:g.132755103C>T;CLNREVSTAT=criteria_provided,_single_submitter;CLNSIG=Uncertain_significance;CLNVC=single_nucleotide_variant;CLNVCSO=SO:0001483;GENEINFO=ANKLE2:23141;MC=SO:0001583|missense_variant;ORIGIN=1;RS=200911469;Pangolin=ENSG00000176915.15|-21:0.02|30:-0.0
chr12	132761780	806973	C	T	.	.	ALLELEID=796723;CLNDN=Microcephaly_16,_primary,_autosomal_recessive|not_provided;CLNDISDB=MONDO:MONDO:0014730,MedGen:C4225249,OMIM:616681|MedGen:CN517202;CLNHGVS=NC_000012.12:g.132761780C>T;CLNREVSTAT=criteria_provided,_multiple_submitters,_no_conflicts;CLNSIG=Uncertain_significance;CLNVC=single_nucleotide_variant;CLNVCSO=SO:0001483;GENEINFO=ANKLE2:23141;MC=SO:0001583|missense_variant;ORIGIN=1;RS=865818494;Pangolin=ENSG00000176915.15|-33:0.0|14:-0.0
chr13	20005133	690285	A	G	.	.	ALLELEID=677964;CLNDN=not_provided;CLNDISDB=MedGen:CN517202;CLNHGVS=NC_000013.11:g.20005133A>G;CLNREVSTAT=criteria_provided,_single_submitter;CLNSIG=Uncertain_significance;CLNVC=single_nucleotide_variant;CLNVCSO=SO:0001483;GENEINFO=ZMYM2:7750;MC=SO:0001583|missense_variant,SO:0001619|non-coding_transcript_variant;ORIGIN=0;RS=1594305253;Pangolin=ENSG00000121741.16|-13:0.02|39:-0.0
chr13	20027232	982430	C	T	.	.	ALLELEID=970544;CLNDN=not_provided;CLNDISDB=MedGen:CN517202;CLNHGVS=NC_000013.11:g.20027232C>T;CLNREVSTAT=criteria_provided,_single_submitter;CLNSIG=Uncertain_significance;CLNVC=single_nucleotide_variant;CLNVCSO=SO:0001483;GENEINFO=ZMYM2:7750;MC=SO:0001587|nonsense,SO:0001619|non-coding_transcript_variant;ORIGIN=0;Pangolin=ENSG00000121741.16|-6:0.01|-29:-0.01
chr13	20067332	623823	C	T	.	.	ALLELEID=612970;CLNDN=not_provided;CLNDISDB=MedGen:CN517202;CLNHGVS=NC_000013.11:g.20067332C>T;CLNREVSTAT=criteria_provided,_single_submitter;CLNSIG=Uncertain_significance;CLNVC=single_nucleotide_variant;CLNVCSO=SO:0001483;GENEINFO=ZMYM2:7750;MC=SO:0001583|missense_variant,SO:0001619|non-coding_transcript_variant;ORIGIN=1;RS=1566443543;Pangolin=ENSG00000121741.16|-48:0.0|-48:-0.01
chr13	20138372	311282	C	T	.	.	ALLELEID=319082;CLNDN=Zonular_pulverulent_cataract_3;CLNDISDB=MONDO:MONDO:0011162,MedGen:C1866078,OMIM:601885;CLNHGVS=NC_000013.11:g.20138372C>T;CLNREVSTAT=criteria_provided,_single_submitter;CLNSIG=Uncertain_significance;CLNVC=single_nucleotide_variant;CLNVCSO=SO:0001483;CLNVI=Illumina_Clinical_Services_Laboratory,Illumina:721122;GENEINFO=GJA3:2700;MC=SO:0001624|3_prime_UTR_variant;ORIGIN=1;RS=767584645;Pangolin=ENSG00000121743.4|26:0.0|-46:-0.0
chr13	20138472	880652	G	C	.	.	ALLELEID=870795;CLNDN=Zonular_pulverulent_cataract_3;CLNDISDB=MONDO:MONDO:0011162,MedGen:C1866078,OMIM:601885;CLNHGVS=NC_000013.11:g.20138472G>C;CLNREVSTAT=criteria_provided,_single_submitter;CLNSIG=Uncertain_significance;CLNVC=single_nucleotide_variant;CLNVCSO=SO:0001483;CLNVI=Illumina_Clinical_Services_Laboratory,Illumina:454556;GENEINFO=GJA3:2700;MC=SO:0001624|3_prime_UTR_variant;ORIGIN=1;Pangolin=ENSG00000121743.4|-50:0.0|15:-0.0
chr13	20138587	311283	CT	C	.	.	ALLELEID=327533;CLNDN=Zonular_Pulverulent_Cataract;CLNDISDB=MedGen:CN239280;CLNHGVS=NC_000013.11:g.20138589del;CLNREVSTAT=criteria_provided,_single_submitter;CLNSIG=Uncertain_significance;CLNVC=Deletion;CLNVCSO=SO:0000159;CLNVI=Illumina_Clinical_Services_Laboratory,Illumina:647498;GENEINFO=GJA3:2700;MC=SO:0001624|3_prime_UTR_variant;ORIGIN=1;RS=886050003;Pangolin=ENSG00000121743.4|43:0.0|10:-0.0
chr13	20138592	311284	C	T	.	.	ALLELEID=333774;CLNDN=Zonular_pulverulent_cataract_3;CLNDISDB=MONDO:MONDO:0011162,MedGen:C1866078,OMIM:601885;CLNHGVS=NC_000013.11:g.20138592C>T;CLNREVSTAT=criteria_provided,_single_submitter;CLNSIG=Uncertain_significance;CLNVC=single_nucleotide_variant;CLNVCSO=SO:0001483;CLNVI=Illumina_Clinical_Services_Laboratory,Illumina:682084;GENEINFO=GJA3:2700;MC=SO:0001624|3_prime_UTR_variant;ORIGIN=1;RS=886050004;Pangolin=ENSG00000121743.4|-35:0.0|5:-0.0
chr13	20138771	882067	T	C	.	.	ALLELEID=870796;CLNDN=Zonular_pulverulent_cataract_3;CLNDISDB=MONDO:MONDO:0011162,MedGen:C1866078,OMIM:601885;CLNHGVS=NC_000013.11:g.20138771T>C;CLNREVSTAT=criteria_provided,_single_submitter;CLNSIG=Uncertain_significance;CLNVC=single_nucleotide_variant;CLNVCSO=SO:0001483;CLNVI=Illumina_Clinical_Services_Laboratory,Illumina:928690;GENEINFO=GJA3:2700;MC=SO:0001624|3_prime_UTR_variant;ORIGIN=1;Pangolin=ENSG00000121743.4|-7:0.0|-35:-0.0
chr13	20138799	311286	A	C	.	.	ALLELEID=333778;CLNDN=Zonular_pulverulent_cataract_3;CLNDISDB=MONDO:MONDO:0011162,MedGen:C1866078,OMIM:601885;CLNHGVS=NC_000013.11:g.20138799A>C;CLNREVSTAT=criteria_provided,_single_submitter;CLNSIG=Uncertain_significance;CLNVC=single_nucleotide_variant;CLNVCSO=SO:0001483;CLNVI=Illumina_Clinical_Services_Laboratory,Illumina:109343;GENEINFO=GJA3:2700;MC=SO:0001624|3_prime_UTR_variant;ORIGIN=1;RS=886050005;Pangolin=ENSG00000121743.4|1:0.0|15:-0.0
chr13	20138873	311288	G	A	.	.	ALLELEID=327535;CLNDN=Zonular_pulverulent_cataract_3;CLNDISDB=MONDO:MONDO:0011162,MedGen:C1866078,OMIM:601885;CLNHGVS=NC_000013.11:g.20138873G>A;CLNREVSTAT=criteria_provided,_single_submitter;CLNSIG=Uncertain_significance;CLNVC=single_nucleotide_variant;CLNVCSO=SO:0001483;CLNVI=Illumina_Clinical_Services_Laboratory,Illumina:447201;GENEINFO=GJA3:2700;MC=SO:0001624|3_prime_UTR_variant;ORIGIN=1;RS=886050006;Pangolin=ENSG00000121743.4|11:0.0|12:-0.0
chr13	20138882	311289	G	T	.	.	ALLELEID=319083;CLNDN=Zonular_pulverulent_cataract_3;CLNDISDB=MONDO:MONDO:0011162,MedGen:C1866078,OMIM:601885;CLNHGVS=NC_000013.11:g.20138882G>T;CLNREVSTAT=criteria_provided,_single_submitter;CLNSIG=Uncertain_significance;CLNVC=single_nucleotide_variant;CLNVCSO=SO:0001483;CLNVI=Illumina_Clinical_Services_Laboratory,Illumina:631931;GENEINFO=GJA3:2700;MC=SO:0001624|3_prime_UTR_variant;ORIGIN=1;RS=886050007;Pangolin=ENSG00000121743.4|3:0.0|-26:-0.0
chr13	20139050	882068	T	C	.	.	ALLELEID=870797;CLNDN=Zonular_pulverulent_cataract_3;CLNDISDB=MONDO:MONDO:0011162,MedGen:C1866078,OMIM:601885;CLNHGVS=NC_000013.11:g.20139050T>C;CLNREVSTAT=criteria_provided,_single_submitter;CLNSIG=Uncertain_significance;CLNVC=single_nucleotide_variant;CLNVCSO=SO:0001483;CLNVI=Illumina_Clinical_Services_Laboratory,Illumina:864446;GENEINFO=GJA3:2700;MC=SO:0001624|3_prime_UTR_variant;ORIGIN=1;Pangolin=ENSG00000121743.4|-5:0.01|-2:-0.0
chr13	20139058	311290	T	C	.	.	ALLELEID=319084;CLNDN=Zonular_pulverulent_cataract_3;CLNDISDB=MONDO:MONDO:0011162,MedGen:C1866078,OMIM:601885;CLNHGVS=NC_000013.11:g.20139058T>C;CLNREVSTAT=criteria_provided,_single_submitter;CLNSIG=Uncertain_significance;CLNVC=single_nucleotide_variant;CLNVCSO=SO:0001483;CLNVI=Illumina_Clinical_Services_Laboratory,Illumina:805803;GENEINFO=GJA3:2700;MC=SO:0001624|3_prime_UTR_variant;ORIGIN=1;RS=886050008;Pangolin=ENSG00000121743.4|-13:0.01|-2:-0.0
chr13	20139152	311294	T	A	.	.	ALLELEID=333783;CLNDN=Zonular_pulverulent_cataract_3;CLNDISDB=MONDO:MONDO:0011162,MedGen:C1866078,OMIM:601885;CLNHGVS=NC_000013.11:g.20139152T>A;CLNREVSTAT=criteria_provided,_single_submitter;CLNSIG=Uncertain_significance;CLNVC=single_nucleotide_variant;CLNVCSO=SO:0001483;CLNVI=Illumina_Clinical_Services_Laboratory,Illumina:767917;GENEINFO=GJA3:2700;MC=SO:0001624|3_prime_UTR_variant;ORIGIN=1;RS=886050009;Pangolin=ENSG00000121743.4|-22:0.0|-50:-0.0
chr13	20139286	883216	G	A	.	.	ALLELEID=870798;CLNDN=Zonular_pulverulent_cataract_3;CLNDISDB=MONDO:MONDO:0011162,MedGen:C1866078,OMIM:601885;CLNHGVS=NC_000013.11:g.20139286G>A;CLNREVSTAT=criteria_provided,_single_submitter;CLNSIG=Uncertain_significance;CLNVC=single_nucleotide_variant;CLNVCSO=SO:0001483;CLNVI=Illumina_Clinical_Services_Laboratory,Illumina:145642;GENEINFO=GJA3:2700;MC=SO:0001624|3_prime_UTR_variant;ORIGIN=1;Pangolin=ENSG00000121743.4|2:0.0|0:-0.0
chr13	20139618	884006	T	C	.	.	ALLELEID=870799;CLNDN=Zonular_pulverulent_cataract_3;CLNDISDB=MONDO:MONDO:0011162,MedGen:C1866078,OMIM:601885;CLNHGVS=NC_000013.11:g.20139618T>C;CLNREVSTAT=criteria_provided,_single_submitter;CLNSIG=Uncertain_significance;CLNVC=single_nucleotide_variant;CLNVCSO=SO:0001483;CLNVI=Illumina_Clinical_Services_Laboratory,Illumina:903304;GENEINFO=GJA3:2700;MC=SO:0001624|3_prime_UTR_variant;ORIGIN=1;Pangolin=ENSG00000121743.4|-26:0.0|-27:-0.0
chr13	20139641	884007	T	C	.	.	ALLELEID=870800;CLNDN=Zonular_pulverulent_cataract_3;CLNDISDB=MONDO:MONDO:0011162,MedGen:C1866078,OMIM:601885;CLNHGVS=NC_000013.11:g.20139641T>C;CLNREVSTAT=criteria_provided,_single_submitter;CLNSIG=Uncertain_significance;CLNVC=single_nucleotide_variant;CLNVCSO=SO:0001483;CLNVI=Illumina_Clinical_Services_Laboratory,Illumina:557238;GENEINFO=GJA3:2700;MC=SO:0001624|3_prime_UTR_variant;ORIGIN=1;Pangolin=ENSG00000121743.4|-49:0.0|-7:-0.0
chr13	20139670	311300	T	G	.	.	AF_TGP=0.0002;ALLELEID=335463;CLNDN=Zonular_pulverulent_cataract_3;CLNDISDB=MONDO:MONDO:0011162,MedGen:C1866078,OMIM:601885;CLNHGVS=NC_000013.11:g.20139670T>G;CLNREVSTAT=criteria_provided,_single_submitter;CLNSIG=Uncertain_significance;CLNVC=single_nucleotide_variant;CLNVCSO=SO:0001483;CLNVI=Illumina_Clinical_Services_Laboratory,Illumina:686277;GENEINFO=GJA3:2700;MC=SO:0001624|3_prime_UTR_variant;ORIGIN=1;RS=555846962;Pangolin=ENSG00000121743.4|-36:0.0|-7:-0.0
chr13	20139874	884008	A	T	.	.	ALLELEID=870801;CLNDN=Zonular_pulverulent_cataract_3;CLNDISDB=MONDO:MONDO:0011162,MedGen:C1866078,OMIM:601885;CLNHGVS=NC_000013.11:g.20139874A>T;CLNREVSTAT=criteria_provided,_single_submitter;CLNSIG=Uncertain_significance;CLNVC=single_nucleotide_variant;CLNVCSO=SO:0001483;CLNVI=Illumina_Clinical_Services_Laboratory,Illumina:849230;GENEINFO=GJA3:2700;MC=SO:0001624|3_prime_UTR_variant;ORIGIN=1;Pangolin=ENSG00000121743.4|-14:0.0|45:-0.0
chr13	20139888	884009	T	G	.	.	ALLELEID=870802;CLNDN=Zonular_pulverulent_cataract_3;CLNDISDB=MONDO:MONDO:0011162,MedGen:C1866078,OMIM:601885;CLNHGVS=NC_000013.11:g.20139888T>G;CLNREVSTAT=criteria_provided,_single_submitter;CLNSIG=Uncertain_significance;CLNVC=single_nucleotide_variant;CLNVCSO=SO:0001483;CLNVI=Illumina_Clinical_Services_Laboratory,Illumina:822008;GENEINFO=GJA3:2700;MC=SO:0001624|3_prime_UTR_variant;ORIGIN=1;Pangolin=ENSG00000121743.4|-28:0.0|31:-0.0
chr13	20139895	884010	C	A	.	.	ALLELEID=870803;CLNDN=Zonular_pulverulent_cataract_3;CLNDISDB=MONDO:MONDO:0011162,MedGen:C1866078,OMIM:601885;CLNHGVS=NC_000013.11:g.20139895C>A;CLNREVSTAT=criteria_provided,_single_submitter;CLNSIG=Uncertain_significance;CLNVC=single_nucleotide_variant;CLNVCSO=SO:0001483;CLNVI=Illumina_Clinical_Services_Laboratory,Illumina:1336385;GENEINFO=GJA3:2700;MC=SO:0001624|3_prime_UTR_variant;ORIGIN=1;Pangolin=ENSG00000121743.4|18:0.0|1:-0.0
chr13	20139902	311302	T	C	.	.	ALLELEID=335471;CLNDN=Zonular_pulverulent_cataract_3;CLNDISDB=MONDO:MONDO:0011162,MedGen:C1866078,OMIM:601885;CLNHGVS=NC_000013.11:g.20139902T>C;CLNREVSTAT=criteria_provided,_single_submitter;CLNSIG=Uncertain_significance;CLNVC=single_nucleotide_variant;CLNVCSO=SO:0001483;CLNVI=Illumina_Clinical_Services_Laboratory,Illumina:89715;GENEINFO=GJA3:2700;MC=SO:0001624|3_prime_UTR_variant;ORIGIN=1;RS=886050010;Pangolin=ENSG00000121743.4|5:0.0|17:-0.0
chr13	20140016	880720	G	A	.	.	ALLELEID=870804;CLNDN=Zonular_pulverulent_cataract_3;CLNDISDB=MONDO:MONDO:0011162,MedGen:C1866078,OMIM:601885;CLNHGVS=NC_000013.11:g.20140016G>A;CLNREVSTAT=criteria_provided,_single_submitter;CLNSIG=Uncertain_significance;CLNVC=single_nucleotide_variant;CLNVCSO=SO:0001483;CLNVI=Illumina_Clinical_Services_Laboratory,Illumina:1381820;GENEINFO=GJA3:2700;MC=SO:0001624|3_prime_UTR_variant;ORIGIN=1;Pangolin=ENSG00000121743.4|15:0.0|-17:-0.0
chr13	20140040	880722	G	C	.	.	ALLELEID=870806;CLNDN=Zonular_pulverulent_cataract_3;CLNDISDB=MONDO:MONDO:0011162,MedGen:C1866078,OMIM:601885;CLNHGVS=NC_000013.11:g.20140040G>C;CLNREVSTAT=criteria_provided,_single_submitter;CLNSIG=Uncertain_significance;CLNVC=single_nucleotide_variant;CLNVCSO=SO:0001483;CLNVI=Illumina_Clinical_Services_Laboratory,Illumina:684858;GENEINFO=GJA3:2700;MC=SO:0001624|3_prime_UTR_variant;ORIGIN=1;Pangolin=ENSG00000121743.4|1:0.0|-9:-0.0
chr13	20140050	880723	C	G	.	.	ALLELEID=870807;CLNDN=Zonular_pulverulent_cataract_3;CLNDISDB=MONDO:MONDO:0011162,MedGen:C1866078,OMIM:601885;CLNHGVS=NC_000013.11:g.20140050C>G;CLNREVSTAT=criteria_provided,_single_submitter;CLNSIG=Uncertain_significance;CLNVC=single_nucleotide_variant;CLNVCSO=SO:0001483;CLNVI=Illumina_Clinical_Services_Laboratory,Illumina:680210;GENEINFO=GJA3:2700;MC=SO:0001624|3_prime_UTR_variant;ORIGIN=1;Pangolin=ENSG00000121743.4|-19:0.0|0:-0.0
chr13	20140140	311304	G	A	.	.	ALLELEID=327538;CLNDN=Zonular_pulverulent_cataract_3;CLNDISDB=MONDO:MONDO:0011162,MedGen:C1866078,OMIM:601885;CLNHGVS=NC_000013.11:g.20140140G>A;CLNREVSTAT=criteria_provided,_single_submitter;CLNSIG=Uncertain_significance;CLNVC=single_nucleotide_variant;CLNVCSO=SO:0001483;CLNVI=Illumina_Clinical_Services_Laboratory,Illumina:704577;GENEINFO=GJA3:2700;MC=SO:0001624|3_prime_UTR_variant;ORIGIN=1;RS=886050011;Pangolin=ENSG00000121743.4|22:0.01|-9:-0.0
chr13	20140221	880724	C	T	.	.	ALLELEID=870808;CLNDN=Zonular_pulverulent_cataract_3;CLNDISDB=MONDO:MONDO:0011162,MedGen:C1866078,OMIM:601885;CLNHGVS=NC_000013.11:g.20140221C>T;CLNREVSTAT=criteria_provided,_single_submitter;CLNSIG=Uncertain_significance;CLNVC=single_nucleotide_variant;CLNVCSO=SO:0001483;CLNVI=Illumina_Clinical_Services_Laboratory,Illumina:440238;GENEINFO=GJA3:2700;MC=SO:0001624|3_prime_UTR_variant;ORIGIN=1;Pangolin=ENSG00000121743.4|-2:0.0|-10:-0.01
chr13	20140416	311305	T	C	.	.	ALLELEID=335480;CLNDN=Zonular_Pulverulent_Cataract;CLNDISDB=MedGen:CN239280;CLNHGVS=NC_000013.11:g.20140416T>C;CLNREVSTAT=criteria_provided,_single_submitter;CLNSIG=Uncertain_significance;CLNVC=single_nucleotide_variant;CLNVCSO=SO:0001483;CLNVI=Illumina_Clinical_Services_Laboratory,Illumina:146841;GENEINFO=GJA3:2700;MC=SO:0001624|3_prime_UTR_variant;ORIGIN=1;RS=886050012;Pangolin=ENSG00000121743.4|-25:0.0|-2:-0.0
chr13	20140446	882120	G	A	.	.	ALLELEID=870809;CLNDN=Zonular_pulverulent_cataract_3;CLNDISDB=MONDO:MONDO:0011162,MedGen:C1866078,OMIM:601885;CLNHGVS=NC_000013.11:g.20140446G>A;CLNREVSTAT=criteria_provided,_single_submitter;CLNSIG=Uncertain_significance;CLNVC=single_nucleotide_variant;CLNVCSO=SO:0001483;CLNVI=Illumina_Clinical_Services_Laboratory,Illumina:718726;GENEINFO=GJA3:2700;MC=SO:0001624|3_prime_UTR_variant;ORIGIN=1;Pangolin=ENSG00000121743.4|32:0.0|31:-0.0
chr13	20140486	882121	C	G	.	.	ALLELEID=870810;CLNDN=Zonular_pulverulent_cataract_3;CLNDISDB=MONDO:MONDO:0011162,MedGen:C1866078,OMIM:601885;CLNHGVS=NC_000013.11:g.20140486C>G;CLNREVSTAT=criteria_provided,_single_submitter;CLNSIG=Uncertain_significance;CLNVC=single_nucleotide_variant;CLNVCSO=SO:0001483;CLNVI=Illumina_Clinical_Services_Laboratory,Illumina:551203;GENEINFO=GJA3:2700;MC=SO:0001624|3_prime_UTR_variant;ORIGIN=1;Pangolin=ENSG00000121743.4|38:0.0|-8:-0.0
chr13	20140532	311306	G	A	.	.	ALLELEID=335493;CLNDN=Zonular_pulverulent_cataract_3;CLNDISDB=MONDO:MONDO:0011162,MedGen:C1866078,OMIM:601885;CLNHGVS=NC_000013.11:g.20140532G>A;CLNREVSTAT=criteria_provided,_single_submitter;CLNSIG=Uncertain_significance;CLNVC=single_nucleotide_variant;CLNVCSO=SO:0001483;CLNVI=Illumina_Clinical_Services_Laboratory,Illumina:704234;GENEINFO=GJA3:2700;MC=SO:0001624|3_prime_UTR_variant;ORIGIN=1;RS=867076363;Pangolin=ENSG00000121743.4|-7:0.0|-8:-0.0
chr13	20140616	882122	C	T	.	.	ALLELEID=870811;CLNDN=Zonular_pulverulent_cataract_3;CLNDISDB=MONDO:MONDO:0011162,MedGen:C1866078,OMIM:601885;CLNHGVS=NC_000013.11:g.20140616C>T;CLNREVSTAT=criteria_provided,_single_submitter;CLNSIG=Uncertain_significance;CLNVC=single_nucleotide_variant;CLNVCSO=SO:0001483;CLNVI=Illumina_Clinical_Services_Laboratory,Illumina:883758;GENEINFO=GJA3:2700;MC=SO:0001624|3_prime_UTR_variant;ORIGIN=1;Pangolin=ENSG00000121743.4|-2:0.0|50:-0.0
chr13	20140742	311309	G	C	.	.	ALLELEID=333784;CLNDN=Zonular_pulverulent_cataract_3;CLNDISDB=MONDO:MONDO:0011162,MedGen:C1866078,OMIM:601885;CLNHGVS=NC_000013.11:g.20140742G>C;CLNREVSTAT=criteria_provided,_single_submitter;CLNSIG=Uncertain_significance;CLNVC=single_nucleotide_variant;CLNVCSO=SO:0001483;CLNVI=Illumina_Clinical_Services_Laboratory,Illumina:454566;GENEINFO=GJA3:2700;MC=SO:0001624|3_prime_UTR_variant;ORIGIN=1;RS=575890873;Pangolin=ENSG00000121743.4|26:0.0|-6:-0.0
chr13	20140749	311310	A	G	.	.	ALLELEID=319100;CLNDN=Zonular_pulverulent_cataract_3;CLNDISDB=MONDO:MONDO:0011162,MedGen:C1866078,OMIM:601885;CLNHGVS=NC_000013.11:g.20140749A>G;CLNREVSTAT=criteria_provided,_single_submitter;CLNSIG=Uncertain_significance;CLNVC=single_nucleotide_variant;CLNVCSO=SO:0001483;CLNVI=Illumina_Clinical_Services_Laboratory,Illumina:261212;GENEINFO=GJA3:2700;MC=SO:0001624|3_prime_UTR_variant;ORIGIN=1;RS=886050013;Pangolin=ENSG00000121743.4|37:0.0|-39:-0.0
chr13	20140805	311311	T	G	.	.	ALLELEID=335500;CLNDN=Zonular_pulverulent_cataract_3;CLNDISDB=MONDO:MONDO:0011162,MedGen:C1866078,OMIM:601885;CLNHGVS=NC_000013.11:g.20140805T>G;CLNREVSTAT=criteria_provided,_single_submitter;CLNSIG=Uncertain_significance;CLNVC=single_nucleotide_variant;CLNVCSO=SO:0001483;CLNVI=Illumina_Clinical_Services_Laboratory,Illumina:89766;GENEINFO=GJA3:2700;MC=SO:0001624|3_prime_UTR_variant;ORIGIN=1;RS=886050014;Pangolin=ENSG00000121743.4|-37:0.0|29:-0.0
chr13	20141135	311314	C	G	.	.	ALLELEID=333793;CLNDN=Zonular_pulverulent_cataract_3;CLNDISDB=MONDO:MONDO:0011162,MedGen:C1866078,OMIM:601885;CLNHGVS=NC_000013.11:g.20141135C>G;CLNREVSTAT=criteria_provided,_single_submitter;CLNSIG=Uncertain_significance;CLNVC=single_nucleotide_variant;CLNVCSO=SO:0001483;CLNVI=Illumina_Clinical_Services_Laboratory,Illumina:799778;GENEINFO=GJA3:2700;MC=SO:0001624|3_prime_UTR_variant;ORIGIN=1;RS=886050015;Pangolin=ENSG00000121743.4|19:0.0|-1:-0.0
chr13	20141135	311315	C	T	.	.	ALLELEID=335510;CLNDN=Zonular_pulverulent_cataract_3;CLNDISDB=MONDO:MONDO:0011162,MedGen:C1866078,OMIM:601885;CLNHGVS=NC_000013.11:g.20141135C>T;CLNREVSTAT=criteria_provided,_single_submitter;CLNSIG=Uncertain_significance;CLNVC=single_nucleotide_variant;CLNVCSO=SO:0001483;CLNVI=Illumina_Clinical_Services_Laboratory,Illumina:277920;GENEINFO=GJA3:2700;MC=SO:0001624|3_prime_UTR_variant;ORIGIN=1;RS=886050015;Pangolin=ENSG00000121743.4|-28:0.0|19:-0.0
chr13	20141237	311316	T	C	.	.	ALLELEID=335511;CLNDN=Zonular_pulverulent_cataract_3;CLNDISDB=MONDO:MONDO:0011162,MedGen:C1866078,OMIM:601885;CLNHGVS=NC_000013.11:g.20141237T>C;CLNREVSTAT=criteria_provided,_single_submitter;CLNSIG=Uncertain_significance;CLNVC=single_nucleotide_variant;CLNVCSO=SO:0001483;CLNVI=Illumina_Clinical_Services_Laboratory,Illumina:303604;GENEINFO=GJA3:2700;MC=SO:0001624|3_prime_UTR_variant;ORIGIN=1;RS=755473152;Pangolin=ENSG00000121743.4|-8:0.0|3:-0.01
chr13	20141241	883267	C	G	.	.	ALLELEID=870812;CLNDN=Zonular_pulverulent_cataract_3;CLNDISDB=MONDO:MONDO:0011162,MedGen:C1866078,OMIM:601885;CLNHGVS=NC_000013.11:g.20141241C>G;CLNREVSTAT=criteria_provided,_single_submitter;CLNSIG=Uncertain_significance;CLNVC=single_nucleotide_variant;CLNVCSO=SO:0001483;CLNVI=Illumina_Clinical_Services_Laboratory,Illumina:1374924;GENEINFO=GJA3:2700;MC=SO:0001624|3_prime_UTR_variant;ORIGIN=1;Pangolin=ENSG00000121743.4|-12:0.0|-1:-0.0
chr13	20141290	311317	C	T	.	.	AF_TGP=0.0002;ALLELEID=333801;CLNDN=Zonular_pulverulent_cataract_3;CLNDISDB=MONDO:MONDO:0011162,MedGen:C1866078,OMIM:601885;CLNHGVS=NC_000013.11:g.20141290C>T;CLNREVSTAT=criteria_provided,_single_submitter;CLNSIG=Uncertain_significance;CLNVC=single_nucleotide_variant;CLNVCSO=SO:0001483;CLNVI=Illumina_Clinical_Services_Laboratory,Illumina:463350;GENEINFO=GJA3:2700;MC=SO:0001624|3_prime_UTR_variant;ORIGIN=1;RS=560674293;Pangolin=ENSG00000121743.4|-1:0.0|-50:-0.0
chr13	20141334	311318	C	T	.	.	AF_TGP=0.0002;ALLELEID=333802;CLNDN=Zonular_pulverulent_cataract_3;CLNDISDB=MONDO:MONDO:0011162,MedGen:C1866078,OMIM:601885;CLNHGVS=NC_000013.11:g.20141334C>T;CLNREVSTAT=criteria_provided,_single_submitter;CLNSIG=Uncertain_significance;CLNVC=single_nucleotide_variant;CLNVCSO=SO:0001483;CLNVI=Illumina_Clinical_Services_Laboratory,Illumina:490075;GENEINFO=GJA3:2700;MC=SO:0001624|3_prime_UTR_variant;ORIGIN=1;RS=549434985;Pangolin=ENSG00000121743.4|-27:0.0|46:-0.0
chr13	20141428	311321	G	A	.	.	ALLELEID=333805;CLNDN=Zonular_Pulverulent_Cataract;CLNDISDB=MedGen:CN239280;CLNHGVS=NC_000013.11:g.20141428G>A;CLNREVSTAT=criteria_provided,_single_submitter;CLNSIG=Uncertain_significance;CLNVC=single_nucleotide_variant;CLNVCSO=SO:0001483;CLNVI=Illumina_Clinical_Services_Laboratory,Illumina:146862;GENEINFO=GJA3:2700;MC=SO:0001624|3_prime_UTR_variant;ORIGIN=1;RS=886050016;Pangolin=ENSG00000121743.4|-17:0.0|36:-0.0
chr13	20141449	884076	T	C	.	.	ALLELEID=870813;CLNDN=Zonular_pulverulent_cataract_3;CLNDISDB=MONDO:MONDO:0011162,MedGen:C1866078,OMIM:601885;CLNHGVS=NC_000013.11:g.20141449T>C;CLNREVSTAT=criteria_provided,_single_submitter;CLNSIG=Uncertain_significance;CLNVC=single_nucleotide_variant;CLNVCSO=SO:0001483;CLNVI=Illumina_Clinical_Services_Laboratory,Illumina:934762;GENEINFO=GJA3:2700;MC=SO:0001624|3_prime_UTR_variant;ORIGIN=1;Pangolin=ENSG00000121743.4|3:0.0|-38:-0.0
chr13	20141780	880788	C	G	.	.	ALLELEID=870815;CLNDN=Zonular_pulverulent_cataract_3;CLNDISDB=MONDO:MONDO:0011162,MedGen:C1866078,OMIM:601885;CLNHGVS=NC_000013.11:g.20141780C>G;CLNREVSTAT=criteria_provided,_single_submitter;CLNSIG=Uncertain_significance;CLNVC=single_nucleotide_variant;CLNVCSO=SO:0001483;CLNVI=Illumina_Clinical_Services_Laboratory,Illumina:291942;GENEINFO=GJA3:2700;MC=SO:0001624|3_prime_UTR_variant;ORIGIN=1;Pangolin=ENSG00000121743.4|17:0.0|15:-0.02
chr13	20141783	311328	A	G	.	.	ALLELEID=333814;CLNDN=Zonular_pulverulent_cataract_3;CLNDISDB=MONDO:MONDO:0011162,MedGen:C1866078,OMIM:601885;CLNHGVS=NC_000013.11:g.20141783A>G;CLNREVSTAT=criteria_provided,_single_submitter;CLNSIG=Uncertain_significance;CLNVC=single_nucleotide_variant;CLNVCSO=SO:0001483;CLNVI=Illumina_Clinical_Services_Laboratory,Illumina:643144;GENEINFO=GJA3:2700;MC=SO:0001624|3_prime_UTR_variant;ORIGIN=1;RS=886050018;Pangolin=ENSG00000121743.4|12:0.01|12:-0.01
chr13	20141880	311330	C	T	.	.	ALLELEID=327541;CLNDN=Zonular_pulverulent_cataract_3;CLNDISDB=MONDO:MONDO:0011162,MedGen:C1866078,OMIM:601885;CLNHGVS=NC_000013.11:g.20141880C>T;CLNREVSTAT=criteria_provided,_single_submitter;CLNSIG=Uncertain_significance;CLNVC=single_nucleotide_variant;CLNVCSO=SO:0001483;CLNVI=Illumina_Clinical_Services_Laboratory,Illumina:806905;GENEINFO=GJA3:2700;MC=SO:0001624|3_prime_UTR_variant;ORIGIN=1;RS=886050019;Pangolin=ENSG00000121743.4|22:0.0|-28:-0.0
chr13	20142013	880789	C	T	.	.	ALLELEID=870816;CLNDN=Zonular_pulverulent_cataract_3;CLNDISDB=MONDO:MONDO:0011162,MedGen:C1866078,OMIM:601885;CLNHGVS=NC_000013.11:g.20142013C>T;CLNREVSTAT=criteria_provided,_single_submitter;CLNSIG=Uncertain_significance;CLNVC=single_nucleotide_variant;CLNVCSO=SO:0001483;CLNVI=Illumina_Clinical_Services_Laboratory,Illumina:1659471;GENEINFO=GJA3:2700;MC=SO:0001583|missense_variant;ORIGIN=1;Pangolin=ENSG00000121743.4|-39:0.0|33:-0.03
chr13	20142033	880790	T	C	.	.	ALLELEID=870817;CLNDN=Zonular_pulverulent_cataract_3;CLNDISDB=MONDO:MONDO:0011162,MedGen:C1866078,OMIM:601885;CLNHGVS=NC_000013.11:g.20142033T>C;CLNREVSTAT=criteria_provided,_single_submitter;CLNSIG=Uncertain_significance;CLNVC=single_nucleotide_variant;CLNVCSO=SO:0001483;CLNVI=Illumina_Clinical_Services_Laboratory,Illumina:943696;GENEINFO=GJA3:2700;MC=SO:0001583|missense_variant;ORIGIN=1;Pangolin=ENSG00000121743.4|13:0.07|-1:-0.0
chr13	20142049	882179	G	C	.	.	ALLELEID=870818;CLNDN=Zonular_pulverulent_cataract_3;CLNDISDB=MONDO:MONDO:0011162,MedGen:C1866078,OMIM:601885;CLNHGVS=NC_000013.11:g.20142049G>C;CLNREVSTAT=criteria_provided,_single_submitter;CLNSIG=Uncertain_significance;CLNVC=single_nucleotide_variant;CLNVCSO=SO:0001483;CLNVI=Illumina_Clinical_Services_Laboratory,Illumina:1361959;GENEINFO=GJA3:2700;MC=SO:0001583|missense_variant;ORIGIN=1;Pangolin=ENSG00000121743.4|-17:0.0|-3:-0.01
chr13	20142072	654528	T	C	.	.	ALLELEID=641577;CLNDN=Zonular_pulverulent_cataract_3;CLNDISDB=MONDO:MONDO:0011162,MedGen:C1866078,OMIM:601885;CLNHGVS=NC_000013.11:g.20142072T>C;CLNREVSTAT=criteria_provided,_single_submitter;CLNSIG=Uncertain_significance;CLNVC=single_nucleotide_variant;CLNVCSO=SO:0001483;GENEINFO=GJA3:2700;MC=SO:0001583|missense_variant;ORIGIN=1;RS=1593332899;Pangolin=ENSG00000121743.4|-26:0.0|-26:-0.0
chr13	20142120	882180	G	T	.	.	ALLELEID=870819;CLNDN=Zonular_pulverulent_cataract_3;CLNDISDB=MONDO:MONDO:0011162,MedGen:C1866078,OMIM:601885;CLNHGVS=NC_000013.11:g.20142120G>T;CLNREVSTAT=criteria_provided,_single_submitter;CLNSIG=Uncertain_significance;CLNVC=single_nucleotide_variant;CLNVCSO=SO:0001483;CLNVI=Illumina_Clinical_Services_Laboratory,Illumina:883846;GENEINFO=GJA3:2700;MC=SO:0001583|missense_variant;ORIGIN=1;Pangolin=ENSG00000121743.4|-2:0.0|-1:-0.0
chr13	20142153	882181	C	T	.	.	ALLELEID=870820;CLNDN=Zonular_pulverulent_cataract_3;CLNDISDB=MONDO:MONDO:0011162,MedGen:C1866078,OMIM:601885;CLNHGVS=NC_000013.11:g.20142153C>T;CLNREVSTAT=criteria_provided,_single_submitter;CLNSIG=Uncertain_significance;CLNVC=single_nucleotide_variant;CLNVCSO=SO:0001483;CLNVI=Illumina_Clinical_Services_Laboratory,Illumina:841652;GENEINFO=GJA3:2700;MC=SO:0001583|missense_variant;ORIGIN=1;Pangolin=ENSG00000121743.4|-19:0.0|35:-0.0
chr13	20142200	882182	C	T	.	.	ALLELEID=870821;CLNDN=Zonular_pulverulent_cataract_3;CLNDISDB=MONDO:MONDO:0011162,MedGen:C1866078,OMIM:601885;CLNHGVS=NC_000013.11:g.20142200C>T;CLNREVSTAT=criteria_provided,_single_submitter;CLNSIG=Uncertain_significance;CLNVC=single_nucleotide_variant;CLNVCSO=SO:0001483;CLNVI=Illumina_Clinical_Services_Laboratory,Illumina:1350107;GENEINFO=GJA3:2700;MC=SO:0001819|synonymous_variant;ORIGIN=1;Pangolin=ENSG00000121743.4|-12:0.0|37:-0.0
chr13	20142201	806980	G	A	.	.	ALLELEID=796915;CLNDN=not_provided;CLNDISDB=MedGen:CN517202;CLNHGVS=NC_000013.11:g.20142201G>A;CLNREVSTAT=criteria_provided,_single_submitter;CLNSIG=Uncertain_significance;CLNVC=single_nucleotide_variant;CLNVCSO=SO:0001483;GENEINFO=GJA3:2700;MC=SO:0001583|missense_variant;ORIGIN=1;RS=950387904;Pangolin=ENSG00000121743.4|2:0.0|44:-0.0
chr13	20142207	311336	G	A	.	.	ALLELEID=333833;CLNDN=Zonular_pulverulent_cataract_3;CLNDISDB=MONDO:MONDO:0011162,MedGen:C1866078,OMIM:601885;CLNHGVS=NC_000013.11:g.20142207G>A;CLNREVSTAT=criteria_provided,_single_submitter;CLNSIG=Uncertain_significance;CLNVC=single_nucleotide_variant;CLNVCSO=SO:0001483;CLNVI=Illumina_Clinical_Services_Laboratory,Illumina:92150;GENEINFO=GJA3:2700;MC=SO:0001583|missense_variant;ORIGIN=1;RS=886050020;Pangolin=ENSG00000121743.4|2:0.0|38:-0.0
chr13	20142224	882426	G	C	.	.	ALLELEID=870822;CLNDN=Zonular_pulverulent_cataract_3;CLNDISDB=MONDO:MONDO:0011162,MedGen:C1866078,OMIM:601885;CLNHGVS=NC_000013.11:g.20142224G>C;CLNREVSTAT=criteria_provided,_single_submitter;CLNSIG=Uncertain_significance;CLNVC=single_nucleotide_variant;CLNVCSO=SO:0001483;CLNVI=Illumina_Clinical_Services_Laboratory,Illumina:734824;GENEINFO=GJA3:2700;MC=SO:0001819|synonymous_variant;ORIGIN=1;Pangolin=ENSG00000121743.4|3:0.0|13:-0.0
chr13	20142273	872308	G	A	.	.	ALLELEID=860048;CLNDN=not_provided;CLNDISDB=MedGen:CN517202;CLNHGVS=NC_000013.11:g.20142273G>A;CLNREVSTAT=criteria_provided,_single_submitter;CLNSIG=Uncertain_significance;CLNVC=single_nucleotide_variant;CLNVCSO=SO:0001483;GENEINFO=GJA3:2700;MC=SO:0001583|missense_variant;ORIGIN=1;Pangolin=ENSG00000121743.4|2:0.0|-7:-0.0
chr13	20142276	311337	G	A	.	.	AF_EXAC=0.0;ALLELEID=333840;CLNDN=Zonular_pulverulent_cataract_3;CLNDISDB=MONDO:MONDO:0011162,MedGen:C1866078,OMIM:601885;CLNHGVS=NC_000013.11:g.20142276G>A;CLNREVSTAT=criteria_provided,_multiple_submitters,_no_conflicts;CLNSIG=Uncertain_significance;CLNVC=single_nucleotide_variant;CLNVCSO=SO:0001483;CLNVI=Illumina_Clinical_Services_Laboratory,Illumina:663914;GENEINFO=GJA3:2700;MC=SO:0001583|missense_variant;ORIGIN=1;RS=766975987;Pangolin=ENSG00000121743.4|2:0.0|-10:-0.0
chr13	20142340	311338	C	G	.	.	ALLELEID=327561;CLNDN=Zonular_pulverulent_cataract_3;CLNDISDB=MONDO:MONDO:0011162,MedGen:C1866078,OMIM:601885;CLNHGVS=NC_000013.11:g.20142340C>G;CLNREVSTAT=criteria_provided,_single_submitter;CLNSIG=Uncertain_significance;CLNVC=single_nucleotide_variant;CLNVCSO=SO:0001483;CLNVI=Illumina_Clinical_Services_Laboratory,Illumina:286026;GENEINFO=GJA3:2700;MC=SO:0001583|missense_variant;ORIGIN=1;RS=377190812;Pangolin=ENSG00000121743.4|-11:0.0|47:-0.0
chr13	20142387	882427	G	A	.	.	ALLELEID=870823;CLNDN=Zonular_pulverulent_cataract_3;CLNDISDB=MONDO:MONDO:0011162,MedGen:C1866078,OMIM:601885;CLNHGVS=NC_000013.11:g.20142387G>A;CLNREVSTAT=criteria_provided,_single_submitter;CLNSIG=Uncertain_significance;CLNVC=single_nucleotide_variant;CLNVCSO=SO:0001483;CLNVI=Illumina_Clinical_Services_Laboratory,Illumina:1316753;GENEINFO=GJA3:2700;MC=SO:0001583|missense_variant;ORIGIN=1;Pangolin=ENSG00000121743.4|2:0.0|0:-0.0
chr13	20142404	311339	C	G	.	.	ALLELEID=333842;CLNDN=Zonular_pulverulent_cataract_3;CLNDISDB=MONDO:MONDO:0011162,MedGen:C1866078,OMIM:601885;CLNHGVS=NC_000013.11:g.20142404C>G;CLNREVSTAT=criteria_provided,_single_submitter;CLNSIG=Uncertain_significance;CLNVC=single_nucleotide_variant;CLNVCSO=SO:0001483;CLNVI=Illumina_Clinical_Services_Laboratory,Illumina:545292;GENEINFO=GJA3:2700;MC=SO:0001819|synonymous_variant;ORIGIN=1;RS=886050021;Pangolin=ENSG00000121743.4|-17:0.0|-40:-0.0
chr13	20142427	311340	G	A	.	.	ALLELEID=327563;CLNDN=Zonular_pulverulent_cataract_3;CLNDISDB=MONDO:MONDO:0011162,MedGen:C1866078,OMIM:601885;CLNHGVS=NC_000013.11:g.20142427G>A;CLNREVSTAT=criteria_provided,_single_submitter;CLNSIG=Uncertain_significance;CLNVC=single_nucleotide_variant;CLNVCSO=SO:0001483;CLNVI=Illumina_Clinical_Services_Laboratory,Illumina:821759;GENEINFO=GJA3:2700;MC=SO:0001583|missense_variant;ORIGIN=1;RS=886050022;Pangolin=ENSG00000121743.4|18:0.0|0:-0.0
chr13	20142437	311341	G	C	.	.	ALLELEID=333847;CLNDN=Zonular_pulverulent_cataract_3;CLNDISDB=MONDO:MONDO:0011162,MedGen:C1866078,OMIM:601885;CLNHGVS=NC_000013.11:g.20142437G>C;CLNREVSTAT=criteria_provided,_single_submitter;CLNSIG=Uncertain_significance;CLNVC=single_nucleotide_variant;CLNVCSO=SO:0001483;CLNVI=Illumina_Clinical_Services_Laboratory,Illumina:677591;GENEINFO=GJA3:2700;MC=SO:0001819|synonymous_variant;ORIGIN=1;RS=557677250;Pangolin=ENSG00000121743.4|0:0.0|8:-0.0
chr13	20142509	311342	C	T	.	.	AF_EXAC=0.0;ALLELEID=335538;CLNDN=Zonular_Pulverulent_Cataract;CLNDISDB=MedGen:CN239280;CLNHGVS=NC_000013.11:g.20142509C>T;CLNREVSTAT=criteria_provided,_single_submitter;CLNSIG=Uncertain_significance;CLNVC=single_nucleotide_variant;CLNVCSO=SO:0001483;CLNVI=Illumina_Clinical_Services_Laboratory,Illumina:135863;GENEINFO=GJA3:2700;MC=SO:0001819|synonymous_variant;ORIGIN=1;RS=764418101;Pangolin=ENSG00000121743.4|-29:0.0|48:-0.0
chr13	20142510	938525	C	T	.	.	ALLELEID=936353;CLNDN=Zonular_pulverulent_cataract_3;CLNDISDB=MONDO:MONDO:0011162,MedGen:C1866078,OMIM:601885;CLNHGVS=NC_000013.11:g.20142510C>T;CLNREVSTAT=criteria_provided,_single_submitter;CLNSIG=Uncertain_significance;CLNVC=single_nucleotide_variant;CLNVCSO=SO:0001483;GENEINFO=GJA3:2700;MC=SO:0001583|missense_variant;ORIGIN=1;Pangolin=ENSG00000121743.4|-30:0.0|6:-0.0
chr13	20142566	468542	G	T	.	.	ALLELEID=462606;CLNDN=Zonular_pulverulent_cataract_3;CLNDISDB=MONDO:MONDO:0011162,MedGen:C1866078,OMIM:601885;CLNHGVS=NC_000013.11:g.20142566G>T;CLNREVSTAT=criteria_provided,_single_submitter;CLNSIG=Uncertain_significance;CLNVC=single_nucleotide_variant;CLNVCSO=SO:0001483;GENEINFO=GJA3:2700;MC=SO:0001583|missense_variant;ORIGIN=1;RS=771424292;Pangolin=ENSG00000121743.4|-2:0.0|-10:-0.0
chr13	20142569	311343	C	T	.	.	ALLELEID=327570;CLNDN=Zonular_pulverulent_cataract_3;CLNDISDB=MONDO:MONDO:0011162,MedGen:C1866078,OMIM:601885;CLNHGVS=NC_000013.11:g.20142569C>T;CLNREVSTAT=criteria_provided,_single_submitter;CLNSIG=Uncertain_significance;CLNVC=single_nucleotide_variant;CLNVCSO=SO:0001483;CLNVI=Illumina_Clinical_Services_Laboratory,Illumina:654810;GENEINFO=GJA3:2700;MC=SO:0001819|synonymous_variant;ORIGIN=1;RS=746223535;Pangolin=ENSG00000121743.4|-5:0.0|-13:-0.0
chr13	20142744	311344	T	C	.	.	ALLELEID=333850;CLNDN=Zonular_pulverulent_cataract_3;CLNDISDB=MONDO:MONDO:0011162,MedGen:C1866078,OMIM:601885;CLNHGVS=NC_000013.11:g.20142744T>C;CLNREVSTAT=criteria_provided,_single_submitter;CLNSIG=Uncertain_significance;CLNVC=single_nucleotide_variant;CLNVCSO=SO:0001483;CLNVI=Illumina_Clinical_Services_Laboratory,Illumina:698921;GENEINFO=GJA3:2700;MC=SO:0001583|missense_variant;ORIGIN=1;RS=886050023;Pangolin=ENSG00000121743.4|-43:0.0|-22:-0.0
chr13	20142846	536414	G	A	.	.	ALLELEID=527510;CLNDN=Zonular_pulverulent_cataract_3;CLNDISDB=MONDO:MONDO:0011162,MedGen:C1866078,OMIM:601885;CLNHGVS=NC_000013.11:g.20142846G>A;CLNREVSTAT=criteria_provided,_single_submitter;CLNSIG=Uncertain_significance;CLNVC=single_nucleotide_variant;CLNVCSO=SO:0001483;GENEINFO=GJA3:2700;MC=SO:0001583|missense_variant;ORIGIN=1;RS=1555339477;Pangolin=ENSG00000121743.4|29:0.0|0:-0.0
chr13	20142849	311345	C	T	.	.	ALLELEID=333852;CLNDN=Zonular_pulverulent_cataract_3;CLNDISDB=MONDO:MONDO:0011162,MedGen:C1866078,OMIM:601885;CLNHGVS=NC_000013.11:g.20142849C>T;CLNREVSTAT=criteria_provided,_single_submitter;CLNSIG=Uncertain_significance;CLNVC=single_nucleotide_variant;CLNVCSO=SO:0001483;CLNVI=Illumina_Clinical_Services_Laboratory,Illumina:284292;GENEINFO=GJA3:2700;MC=SO:0001583|missense_variant;ORIGIN=1;RS=753251437;Pangolin=ENSG00000121743.4|-2:0.0|-40:-0.0
chr13	20142850	859303	G	A	.	.	ALLELEID=840576;CLNDN=Zonular_pulverulent_cataract_3;CLNDISDB=MONDO:MONDO:0011162,MedGen:C1866078,OMIM:601885;CLNHGVS=NC_000013.11:g.20142850G>A;CLNREVSTAT=criteria_provided,_single_submitter;CLNSIG=Uncertain_significance;CLNVC=single_nucleotide_variant;CLNVCSO=SO:0001483;GENEINFO=GJA3:2700;MC=SO:0001583|missense_variant;ORIGIN=1;Pangolin=ENSG00000121743.4|25:0.0|-41:-0.0
chr13	20142906	880846	T	A	.	.	ALLELEID=870826;CLNDN=Zonular_pulverulent_cataract_3;CLNDISDB=MONDO:MONDO:0011162,MedGen:C1866078,OMIM:601885;CLNHGVS=NC_000013.11:g.20142906T>A;CLNREVSTAT=criteria_provided,_single_submitter;CLNSIG=Uncertain_significance;CLNVC=single_nucleotide_variant;CLNVCSO=SO:0001483;CLNVI=Illumina_Clinical_Services_Laboratory,Illumina:1641064;GENEINFO=GJA3:2700;MC=SO:0001583|missense_variant;ORIGIN=1;Pangolin=ENSG00000121743.4|2:0.0|-31:-0.0
chr13	20142955	880847	C	G	.	.	ALLELEID=870827;CLNDN=Zonular_pulverulent_cataract_3;CLNDISDB=MONDO:MONDO:0011162,MedGen:C1866078,OMIM:601885;CLNHGVS=NC_000013.11:g.20142955C>G;CLNREVSTAT=criteria_provided,_conflicting_interpretations;CLNSIG=Conflicting_interpretations_of_pathogenicity;CLNSIGCONF=Benign(1),Uncertain_significance(1);CLNVC=single_nucleotide_variant;CLNVCSO=SO:0001483;CLNVI=Illumina_Clinical_Services_Laboratory,Illumina:1374551;GENEINFO=GJA3:2700;MC=SO:0001583|missense_variant;ORIGIN=1;Pangolin=ENSG00000121743.4|7:0.0|-8:-0.0
chr13	20143043	663670	G	C	.	.	ALLELEID=641578;CLNDN=Zonular_pulverulent_cataract_3;CLNDISDB=MONDO:MONDO:0011162,MedGen:C1866078,OMIM:601885;CLNHGVS=NC_000013.11:g.20143043G>C;CLNREVSTAT=criteria_provided,_single_submitter;CLNSIG=Uncertain_significance;CLNVC=single_nucleotide_variant;CLNVCSO=SO:0001483;GENEINFO=GJA3:2700;MC=SO:0001583|missense_variant;ORIGIN=1;RS=781267768;Pangolin=ENSG00000121743.4|2:0.0|2:-0.0
chr13	20143079	975992	G	T	.	.	ALLELEID=964402;CLNDN=Zonular_pulverulent_cataract_3;CLNDISDB=MONDO:MONDO:0011162,MedGen:C1866078,OMIM:601885;CLNHGVS=NC_000013.11:g.20143079G>T;CLNREVSTAT=criteria_provided,_single_submitter;CLNSIG=Uncertain_significance;CLNVC=single_nucleotide_variant;CLNVCSO=SO:0001483;CLNVI=Institute_of_Human_Genetics,_University_of_Leipzig_Medical_Center:CV_294;GENEINFO=GJA3:2700;MC=SO:0001583|missense_variant;ORIGIN=1;Pangolin=ENSG00000121743.4|-34:0.0|6:-0.0
chr13	20143150	568173	C	A	.	.	ALLELEID=567190;CLNDN=Zonular_pulverulent_cataract_3;CLNDISDB=MONDO:MONDO:0011162,MedGen:C1866078,OMIM:601885;CLNHGVS=NC_000013.11:g.20143150C>A;CLNREVSTAT=criteria_provided,_single_submitter;CLNSIG=Uncertain_significance;CLNVC=single_nucleotide_variant;CLNVCSO=SO:0001483;GENEINFO=GJA3:2700;MC=SO:0001583|missense_variant;ORIGIN=1;RS=1566515377;Pangolin=ENSG00000121743.4|-20:0.0|-20:-0.0
chr13	20143207	468544	C	T	.	.	ALLELEID=463378;CLNDN=Zonular_pulverulent_cataract_3;CLNDISDB=MONDO:MONDO:0011162,MedGen:C1866078,OMIM:601885;CLNHGVS=NC_000013.11:g.20143207C>T;CLNREVSTAT=criteria_provided,_single_submitter;CLNSIG=Uncertain_significance;CLNVC=single_nucleotide_variant;CLNVCSO=SO:0001483;GENEINFO=GJA3:2700;MC=SO:0001583|missense_variant;ORIGIN=1;RS=1555339539;Pangolin=ENSG00000121743.4|13:0.0|12:-0.0
chr13	20143211	880849	C	T	.	.	ALLELEID=870829;CLNDN=Zonular_pulverulent_cataract_3;CLNDISDB=MONDO:MONDO:0011162,MedGen:C1866078,OMIM:601885;CLNHGVS=NC_000013.11:g.20143211C>T;CLNREVSTAT=criteria_provided,_single_submitter;CLNSIG=Uncertain_significance;CLNVC=single_nucleotide_variant;CLNVCSO=SO:0001483;CLNVI=Illumina_Clinical_Services_Laboratory,Illumina:623265;GENEINFO=GJA3:2700;MC=SO:0001819|synonymous_variant;ORIGIN=1;Pangolin=ENSG00000121743.4|9:0.0|8:-0.0
chr13	20143245	1061661	T	C	.	.	ALLELEID=1048239;CLNDN=Zonular_pulverulent_cataract_3;CLNDISDB=MONDO:MONDO:0011162,MedGen:C1866078,OMIM:601885;CLNHGVS=NC_000013.11:g.20143245T>C;CLNREVSTAT=criteria_provided,_single_submitter;CLNSIG=Uncertain_significance;CLNVC=single_nucleotide_variant;CLNVCSO=SO:0001483;GENEINFO=GJA3:2700;MC=SO:0001583|missense_variant;ORIGIN=1;Pangolin=ENSG00000121743.4|5:0.0|-25:-0.0
chr13	20143270	536415	G	C	.	.	ALLELEID=527475;CLNDN=Zonular_pulverulent_cataract_3|not_provided;CLNDISDB=MONDO:MONDO:0011162,MedGen:C1866078,OMIM:601885|MedGen:CN517202;CLNHGVS=NC_000013.11:g.20143270G>C;CLNREVSTAT=criteria_provided,_conflicting_interpretations;CLNSIG=Conflicting_interpretations_of_pathogenicity;CLNSIGCONF=Likely_benign(1),Uncertain_significance(1);CLNVC=single_nucleotide_variant;CLNVCSO=SO:0001483;GENEINFO=GJA3:2700;MC=SO:0001583|missense_variant;ORIGIN=1;RS=1555339543;Pangolin=ENSG00000121743.4|35:0.01|-50:-0.0
chr13	20160913	311350	C	A	.	.	ALLELEID=333861;CLNDN=Zonular_pulverulent_cataract_3;CLNDISDB=MONDO:MONDO:0011162,MedGen:C1866078,OMIM:601885;CLNHGVS=NC_000013.11:g.20160913C>A;CLNREVSTAT=criteria_provided,_single_submitter;CLNSIG=Uncertain_significance;CLNVC=single_nucleotide_variant;CLNVCSO=SO:0001483;CLNVI=Illumina_Clinical_Services_Laboratory,Illumina:476022;GENEINFO=GJA3:2700;MC=SO:0001623|5_prime_UTR_variant;ORIGIN=1;RS=886050024;Pangolin=ENSG00000121743.4|35:0.05|-1:-0.0
chr13	20160970	882233	C	T	.	.	ALLELEID=870830;CLNDN=Zonular_pulverulent_cataract_3;CLNDISDB=MONDO:MONDO:0011162,MedGen:C1866078,OMIM:601885;CLNHGVS=NC_000013.11:g.20160970C>T;CLNREVSTAT=criteria_provided,_single_submitter;CLNSIG=Uncertain_significance;CLNVC=single_nucleotide_variant;CLNVCSO=SO:0001483;CLNVI=Illumina_Clinical_Services_Laboratory,Illumina:449531;GENEINFO=GJA3:2700;MC=SO:0001623|5_prime_UTR_variant;ORIGIN=1;Pangolin=ENSG00000121743.4|-22:0.05|-9:-0.0
chr13	20187606	311352	ATACT	A	.	.	ALLELEID=335541;CLNDN=Mutilating_keratoderma|Hystrix-like_ichthyosis_with_deafness|Keratitis_ichthyosis_and_deafness_syndrome|Nonsyndromic_Hearing_Loss,_Dominant|Nonsyndromic_Hearing_Loss,_Recessive;CLNDISDB=MONDO:MONDO:0007422,MedGen:C0265964,OMIM:124500,Orphanet:ORPHA494,SNOMED_CT:24559001|MONDO:MONDO:0011245,MedGen:C1865234,OMIM:602540|MONDO:MONDO:0018781,MedGen:C3665333,OMIM:PS148210,Orphanet:ORPHA477,SNOMED_CT:239059004|MedGen:CN239435|MedGen:CN239439;CLNHGVS=NC_000013.11:g.20187610_20187613del;CLNREVSTAT=criteria_provided,_single_submitter;CLNSIG=Uncertain_significance;CLNVC=Deletion;CLNVCSO=SO:0000159;CLNVI=Illumina_Clinical_Services_Laboratory,Illumina:656135;GENEINFO=GJB2:2706;MC=SO:0001624|3_prime_UTR_variant;ORIGIN=1;RS=886050025;Pangolin=ENSG00000165474.8|31:0.0|8:-0.04
chr13	20187695	311354	A	C	.	.	ALLELEID=319120;CLNDN=Deafness,_autosomal_recessive_1A|Deafness,_autosomal_dominant_3a|Hystrix-like_ichthyosis_with_deafness;CLNDISDB=MONDO:MONDO:0009076,MedGen:C2673759,OMIM:220290|MONDO:MONDO:0011103,MedGen:C2675750,OMIM:601544|MONDO:MONDO:0011245,MedGen:C1865234,OMIM:602540;CLNHGVS=NC_000013.11:g.20187695A>C;CLNREVSTAT=criteria_provided,_single_submitter;CLNSIG=Uncertain_significance;CLNVC=single_nucleotide_variant;CLNVCSO=SO:0001483;CLNVI=Illumina_Clinical_Services_Laboratory,Illumina:733078;GENEINFO=GJB2:2706;MC=SO:0001624|3_prime_UTR_variant;ORIGIN=1;RS=886050026;Pangolin=ENSG00000165474.8|-1:0.0|1:-0.0
chr13	20187861	880907	T	C	.	.	ALLELEID=870831;CLNDN=Deafness,_autosomal_recessive_1A|Deafness,_autosomal_dominant_3a|Hystrix-like_ichthyosis_with_deafness;CLNDISDB=MONDO:MONDO:0009076,MedGen:C2673759,OMIM:220290|MONDO:MONDO:0011103,MedGen:C2675750,OMIM:601544|MONDO:MONDO:0011245,MedGen:C1865234,OMIM:602540;CLNHGVS=NC_000013.11:g.20187861T>C;CLNREVSTAT=criteria_provided,_single_submitter;CLNSIG=Uncertain_significance;CLNVC=single_nucleotide_variant;CLNVCSO=SO:0001483;CLNVI=Illumina_Clinical_Services_Laboratory,Illumina:803630;GENEINFO=GJB2:2706;MC=SO:0001624|3_prime_UTR_variant;ORIGIN=1;Pangolin=ENSG00000165474.8|-26:0.0|-4:-0.0
chr13	20187868	311358	C	T	.	.	AF_TGP=0.0006;ALLELEID=327578;CLNDN=Deafness,_autosomal_recessive_1A|Deafness,_autosomal_dominant_3a|Hystrix-like_ichthyosis_with_deafness;CLNDISDB=MONDO:MONDO:0009076,MedGen:C2673759,OMIM:220290|MONDO:MONDO:0011103,MedGen:C2675750,OMIM:601544|MONDO:MONDO:0011245,MedGen:C1865234,OMIM:602540;CLNHGVS=NC_000013.11:g.20187868C>T;CLNREVSTAT=criteria_provided,_conflicting_interpretations;CLNSIG=Conflicting_interpretations_of_pathogenicity;CLNSIGCONF=Benign(1),Likely_benign(1),Uncertain_significance(1);CLNVC=single_nucleotide_variant;CLNVCSO=SO:0001483;CLNVI=Illumina_Clinical_Services_Laboratory,Illumina:642304;GENEINFO=GJB2:2706;MC=SO:0001624|3_prime_UTR_variant;ORIGIN=1;RS=185790172;Pangolin=ENSG00000165474.8|-11:0.0|-33:-0.0
chr13	20187885	311359	T	C	.	.	AF_TGP=0.0008;ALLELEID=327579;CLNDN=Deafness,_autosomal_recessive_1A|Deafness,_autosomal_dominant_3a|Hystrix-like_ichthyosis_with_deafness;CLNDISDB=MONDO:MONDO:0009076,MedGen:C2673759,OMIM:220290|MONDO:MONDO:0011103,MedGen:C2675750,OMIM:601544|MONDO:MONDO:0011245,MedGen:C1865234,OMIM:602540;CLNHGVS=NC_000013.11:g.20187885T>C;CLNREVSTAT=criteria_provided,_conflicting_interpretations;CLNSIG=Conflicting_interpretations_of_pathogenicity;CLNSIGCONF=Benign(1),Likely_benign(1),Uncertain_significance(1);CLNVC=single_nucleotide_variant;CLNVCSO=SO:0001483;CLNVI=Illumina_Clinical_Services_Laboratory,Illumina:654812;GENEINFO=GJB2:2706;MC=SO:0001624|3_prime_UTR_variant;ORIGIN=1;RS=537683957;Pangolin=ENSG00000165474.8|37:0.0|-50:-0.0
chr13	20187922	311360	T	C	.	.	ALLELEID=335547;CLNDN=Deafness,_autosomal_recessive_1A|Deafness,_autosomal_dominant_3a|Hystrix-like_ichthyosis_with_deafness;CLNDISDB=MONDO:MONDO:0009076,MedGen:C2673759,OMIM:220290|MONDO:MONDO:0011103,MedGen:C2675750,OMIM:601544|MONDO:MONDO:0011245,MedGen:C1865234,OMIM:602540;CLNHGVS=NC_000013.11:g.20187922T>C;CLNREVSTAT=criteria_provided,_single_submitter;CLNSIG=Uncertain_significance;CLNVC=single_nucleotide_variant;CLNVCSO=SO:0001483;CLNVI=Illumina_Clinical_Services_Laboratory,Illumina:816454;GENEINFO=GJB2:2706;MC=SO:0001624|3_prime_UTR_variant;ORIGIN=1;RS=546826225;Pangolin=ENSG00000165474.8|0:0.01|25:-0.0
chr13	20188101	311362	T	C	.	.	ALLELEID=327582;CLNDN=Deafness,_autosomal_recessive_1A|Deafness,_autosomal_dominant_3a|Hystrix-like_ichthyosis_with_deafness;CLNDISDB=MONDO:MONDO:0009076,MedGen:C2673759,OMIM:220290|MONDO:MONDO:0011103,MedGen:C2675750,OMIM:601544|MONDO:MONDO:0011245,MedGen:C1865234,OMIM:602540;CLNHGVS=NC_000013.11:g.20188101T>C;CLNREVSTAT=criteria_provided,_single_submitter;CLNSIG=Uncertain_significance;CLNVC=single_nucleotide_variant;CLNVCSO=SO:0001483;CLNVI=Illumina_Clinical_Services_Laboratory,Illumina:284714;GENEINFO=GJB2:2706;MC=SO:0001624|3_prime_UTR_variant;ORIGIN=1;RS=886050027;Pangolin=ENSG00000165474.8|-35:0.0|43:-0.0
chr13	20188115	311363	C	T	.	.	AF_TGP=0.00439;ALLELEID=333863;CLNDN=Deafness,_autosomal_recessive_1A|Deafness,_autosomal_dominant_3a|Hystrix-like_ichthyosis_with_deafness;CLNDISDB=MONDO:MONDO:0009076,MedGen:C2673759,OMIM:220290|MONDO:MONDO:0011103,MedGen:C2675750,OMIM:601544|MONDO:MONDO:0011245,MedGen:C1865234,OMIM:602540;CLNHGVS=NC_000013.11:g.20188115C>T;CLNREVSTAT=criteria_provided,_conflicting_interpretations;CLNSIG=Conflicting_interpretations_of_pathogenicity;CLNSIGCONF=Benign(2),Uncertain_significance(1);CLNVC=single_nucleotide_variant;CLNVCSO=SO:0001483;CLNVI=Illumina_Clinical_Services_Laboratory,Illumina:745271;GENEINFO=GJB2:2706;MC=SO:0001624|3_prime_UTR_variant;ORIGIN=1;RS=187158699;Pangolin=ENSG00000165474.8|29:0.0|-49:-0.0
chr13	20188222	882542	A	G	.	.	ALLELEID=870832;CLNDN=Deafness,_autosomal_recessive_1A|Deafness,_autosomal_dominant_3a|Hystrix-like_ichthyosis_with_deafness;CLNDISDB=MONDO:MONDO:0009076,MedGen:C2673759,OMIM:220290|MONDO:MONDO:0011103,MedGen:C2675750,OMIM:601544|MONDO:MONDO:0011245,MedGen:C1865234,OMIM:602540;CLNHGVS=NC_000013.11:g.20188222A>G;CLNREVSTAT=criteria_provided,_single_submitter;CLNSIG=Uncertain_significance;CLNVC=single_nucleotide_variant;CLNVCSO=SO:0001483;CLNVI=Illumina_Clinical_Services_Laboratory,Illumina:1299112;GENEINFO=GJB2:2706;MC=SO:0001624|3_prime_UTR_variant;ORIGIN=1;Pangolin=ENSG00000165474.8|-1:0.0|-10:-0.0
chr13	20188303	311364	G	T	.	.	ALLELEID=335549;CLNDN=Deafness,_autosomal_recessive_1A|Deafness,_autosomal_dominant_3a|Hystrix-like_ichthyosis_with_deafness;CLNDISDB=MONDO:MONDO:0009076,MedGen:C2673759,OMIM:220290|MONDO:MONDO:0011103,MedGen:C2675750,OMIM:601544|MONDO:MONDO:0011245,MedGen:C1865234,OMIM:602540;CLNHGVS=NC_000013.11:g.20188303G>T;CLNREVSTAT=criteria_provided,_single_submitter;CLNSIG=Uncertain_significance;CLNVC=single_nucleotide_variant;CLNVCSO=SO:0001483;CLNVI=Illumina_Clinical_Services_Laboratory,Illumina:734124;GENEINFO=GJB2:2706;MC=SO:0001624|3_prime_UTR_variant;ORIGIN=1;RS=550600399;Pangolin=ENSG00000165474.8|7:0.0|-27:-0.0
chr13	20188351	883325	T	C	.	.	ALLELEID=870833;CLNDN=Deafness,_autosomal_recessive_1A|Deafness,_autosomal_dominant_3a|Hystrix-like_ichthyosis_with_deafness;CLNDISDB=MONDO:MONDO:0009076,MedGen:C2673759,OMIM:220290|MONDO:MONDO:0011103,MedGen:C2675750,OMIM:601544|MONDO:MONDO:0011245,MedGen:C1865234,OMIM:602540;CLNHGVS=NC_000013.11:g.20188351T>C;CLNREVSTAT=criteria_provided,_single_submitter;CLNSIG=Uncertain_significance;CLNVC=single_nucleotide_variant;CLNVCSO=SO:0001483;CLNVI=Illumina_Clinical_Services_Laboratory,Illumina:764555;GENEINFO=GJB2:2706;MC=SO:0001624|3_prime_UTR_variant;ORIGIN=1;Pangolin=ENSG00000165474.8|4:0.0|3:-0.0
chr13	20188357	311365	A	G	.	.	AF_TGP=0.0002;ALLELEID=327583;CLNDN=Deafness,_autosomal_recessive_1A|Deafness,_autosomal_dominant_3a|Hystrix-like_ichthyosis_with_deafness;CLNDISDB=MONDO:MONDO:0009076,MedGen:C2673759,OMIM:220290|MONDO:MONDO:0011103,MedGen:C2675750,OMIM:601544|MONDO:MONDO:0011245,MedGen:C1865234,OMIM:602540;CLNHGVS=NC_000013.11:g.20188357A>G;CLNREVSTAT=criteria_provided,_single_submitter;CLNSIG=Uncertain_significance;CLNVC=single_nucleotide_variant;CLNVCSO=SO:0001483;CLNVI=Illumina_Clinical_Services_Laboratory,Illumina:672459;GENEINFO=GJB2:2706;MC=SO:0001624|3_prime_UTR_variant;ORIGIN=1;RS=564755659;Pangolin=ENSG00000165474.8|-2:0.0|12:-0.0
chr13	20188419	311366	T	C	.	.	ALLELEID=333864;CLNDN=Deafness,_autosomal_recessive_1A|Deafness,_autosomal_dominant_3a|Hystrix-like_ichthyosis_with_deafness;CLNDISDB=MONDO:MONDO:0009076,MedGen:C2673759,OMIM:220290|MONDO:MONDO:0011103,MedGen:C2675750,OMIM:601544|MONDO:MONDO:0011245,MedGen:C1865234,OMIM:602540;CLNHGVS=NC_000013.11:g.20188419T>C;CLNREVSTAT=criteria_provided,_single_submitter;CLNSIG=Uncertain_significance;CLNVC=single_nucleotide_variant;CLNVCSO=SO:0001483;CLNVI=Illumina_Clinical_Services_Laboratory,Illumina:552693;GENEINFO=GJB2:2706;MC=SO:0001624|3_prime_UTR_variant;ORIGIN=1;RS=886050028;Pangolin=ENSG00000165474.8|5:0.0|19:-0.0
chr13	20188478	311367	G	A	.	.	ALLELEID=327586;CLNDN=Deafness,_autosomal_recessive_1A|Deafness,_autosomal_dominant_3a|Hystrix-like_ichthyosis_with_deafness;CLNDISDB=MONDO:MONDO:0009076,MedGen:C2673759,OMIM:220290|MONDO:MONDO:0011103,MedGen:C2675750,OMIM:601544|MONDO:MONDO:0011245,MedGen:C1865234,OMIM:602540;CLNHGVS=NC_000013.11:g.20188478G>A;CLNREVSTAT=criteria_provided,_single_submitter;CLNSIG=Uncertain_significance;CLNVC=single_nucleotide_variant;CLNVCSO=SO:0001483;CLNVI=Illumina_Clinical_Services_Laboratory,Illumina:608159;GENEINFO=GJB2:2706;MC=SO:0001624|3_prime_UTR_variant;ORIGIN=1;RS=112457424;Pangolin=ENSG00000165474.8|43:0.0|-7:-0.0
chr13	20188489	311368	T	G	.	.	AF_TGP=0.0002;ALLELEID=335550;CLNDN=Deafness,_autosomal_recessive_1A|Deafness,_autosomal_dominant_3a|Hystrix-like_ichthyosis_with_deafness;CLNDISDB=MONDO:MONDO:0009076,MedGen:C2673759,OMIM:220290|MONDO:MONDO:0011103,MedGen:C2675750,OMIM:601544|MONDO:MONDO:0011245,MedGen:C1865234,OMIM:602540;CLNHGVS=NC_000013.11:g.20188489T>G;CLNREVSTAT=criteria_provided,_single_submitter;CLNSIG=Uncertain_significance;CLNVC=single_nucleotide_variant;CLNVCSO=SO:0001483;CLNVI=Illumina_Clinical_Services_Laboratory,Illumina:643146;GENEINFO=GJB2:2706;MC=SO:0001624|3_prime_UTR_variant;ORIGIN=1;RS=547859391;Pangolin=ENSG00000165474.8|32:0.0|-18:-0.0
chr13	20188516	882320	C	G	.	.	ALLELEID=870834;CLNDN=Deafness,_autosomal_recessive_1A|Deafness,_autosomal_dominant_3a|Hystrix-like_ichthyosis_with_deafness;CLNDISDB=MONDO:MONDO:0009076,MedGen:C2673759,OMIM:220290|MONDO:MONDO:0011103,MedGen:C2675750,OMIM:601544|MONDO:MONDO:0011245,MedGen:C1865234,OMIM:602540;CLNHGVS=NC_000013.11:g.20188516C>G;CLNREVSTAT=criteria_provided,_single_submitter;CLNSIG=Uncertain_significance;CLNVC=single_nucleotide_variant;CLNVCSO=SO:0001483;CLNVI=Illumina_Clinical_Services_Laboratory,Illumina:913373;GENEINFO=GJB2:2706;MC=SO:0001624|3_prime_UTR_variant;ORIGIN=1;Pangolin=ENSG00000165474.8|-45:0.01|5:-0.0
chr13	20188593	882321	C	T	.	.	ALLELEID=870835;CLNDN=Deafness,_autosomal_recessive_1A|Deafness,_autosomal_dominant_3a|Hystrix-like_ichthyosis_with_deafness;CLNDISDB=MONDO:MONDO:0009076,MedGen:C2673759,OMIM:220290|MONDO:MONDO:0011103,MedGen:C2675750,OMIM:601544|MONDO:MONDO:0011245,MedGen:C1865234,OMIM:602540;CLNHGVS=NC_000013.11:g.20188593C>T;CLNREVSTAT=criteria_provided,_single_submitter;CLNSIG=Uncertain_significance;CLNVC=single_nucleotide_variant;CLNVCSO=SO:0001483;CLNVI=Illumina_Clinical_Services_Laboratory,Illumina:1374554;GENEINFO=GJB2:2706;MC=SO:0001624|3_prime_UTR_variant;ORIGIN=1;Pangolin=ENSG00000165474.8|-31:0.0|-1:-0.0
chr13	20188665	882589	T	A	.	.	ALLELEID=870836;CLNDN=Deafness,_autosomal_recessive_1A|Deafness,_autosomal_dominant_3a|Hystrix-like_ichthyosis_with_deafness;CLNDISDB=MONDO:MONDO:0009076,MedGen:C2673759,OMIM:220290|MONDO:MONDO:0011103,MedGen:C2675750,OMIM:601544|MONDO:MONDO:0011245,MedGen:C1865234,OMIM:602540;CLNHGVS=NC_000013.11:g.20188665T>A;CLNREVSTAT=criteria_provided,_single_submitter;CLNSIG=Uncertain_significance;CLNVC=single_nucleotide_variant;CLNVCSO=SO:0001483;CLNVI=Illumina_Clinical_Services_Laboratory,Illumina:1641068;GENEINFO=GJB2:2706;MC=SO:0001624|3_prime_UTR_variant;ORIGIN=1;Pangolin=ENSG00000165474.8|-7:0.0|-2:-0.0
chr13	20188786	882590	T	G	.	.	ALLELEID=870837;CLNDN=Deafness,_autosomal_recessive_1A|Deafness,_autosomal_dominant_3a|Hystrix-like_ichthyosis_with_deafness;CLNDISDB=MONDO:MONDO:0009076,MedGen:C2673759,OMIM:220290|MONDO:MONDO:0011103,MedGen:C2675750,OMIM:601544|MONDO:MONDO:0011245,MedGen:C1865234,OMIM:602540;CLNHGVS=NC_000013.11:g.20188786T>G;CLNREVSTAT=criteria_provided,_single_submitter;CLNSIG=Uncertain_significance;CLNVC=single_nucleotide_variant;CLNVCSO=SO:0001483;CLNVI=Illumina_Clinical_Services_Laboratory,Illumina:918425;GENEINFO=GJB2:2706;MC=SO:0001624|3_prime_UTR_variant;ORIGIN=1;Pangolin=ENSG00000165474.8|-33:0.0|-27:-0.0
chr13	20188787	311370	A	G	.	.	AF_TGP=0.0002;ALLELEID=319122;CLNDN=Deafness,_autosomal_recessive_1A|Deafness,_autosomal_dominant_3a|Hystrix-like_ichthyosis_with_deafness;CLNDISDB=MONDO:MONDO:0009076,MedGen:C2673759,OMIM:220290|MONDO:MONDO:0011103,MedGen:C2675750,OMIM:601544|MONDO:MONDO:0011245,MedGen:C1865234,OMIM:602540;CLNHGVS=NC_000013.11:g.20188787A>G;CLNREVSTAT=criteria_provided,_single_submitter;CLNSIG=Uncertain_significance;CLNVC=single_nucleotide_variant;CLNVCSO=SO:0001483;CLNVI=Illumina_Clinical_Services_Laboratory,Illumina:655765;GENEINFO=GJB2:2706;MC=SO:0001624|3_prime_UTR_variant;ORIGIN=1;RS=182085649;Pangolin=ENSG00000165474.8|-34:0.0|-28:-0.0
chr13	20188849	882374	G	A	.	.	ALLELEID=870838;CLNDN=Deafness,_autosomal_recessive_1A|Deafness,_autosomal_dominant_3a|Hystrix-like_ichthyosis_with_deafness;CLNDISDB=MONDO:MONDO:0009076,MedGen:C2673759,OMIM:220290|MONDO:MONDO:0011103,MedGen:C2675750,OMIM:601544|MONDO:MONDO:0011245,MedGen:C1865234,OMIM:602540;CLNHGVS=NC_000013.11:g.20188849G>A;CLNREVSTAT=criteria_provided,_single_submitter;CLNSIG=Uncertain_significance;CLNVC=single_nucleotide_variant;CLNVCSO=SO:0001483;CLNVI=Illumina_Clinical_Services_Laboratory,Illumina:792485;GENEINFO=GJB2:2706;MC=SO:0001624|3_prime_UTR_variant;ORIGIN=1;Pangolin=ENSG00000165474.8|2:0.0|-21:-0.0
chr13	20188897	989603	T	C	.	.	ALLELEID=979357;CLNDN=Deafness,_autosomal_recessive_1A;CLNDISDB=MONDO:MONDO:0009076,MedGen:C2673759,OMIM:220290;CLNHGVS=NC_000013.11:g.20188897T>C;CLNREVSTAT=no_assertion_criteria_provided;CLNSIG=Uncertain_significance;CLNVC=single_nucleotide_variant;CLNVCSO=SO:0001483;GENEINFO=GJB2:2706;MC=SO:0001624|3_prime_UTR_variant;ORIGIN=1;Pangolin=ENSG00000165474.8|1:0.0|-2:-0.0
chr13	20188898	44716	G	T	.	.	AF_ESP=0.00093;AF_EXAC=0.00168;AF_TGP=0.0006;ALLELEID=53883;CLNDN=Deafness,_autosomal_recessive_1A|Deafness,_autosomal_dominant_3a|Hystrix-like_ichthyosis_with_deafness|not_specified|not_provided;CLNDISDB=MONDO:MONDO:0009076,MedGen:C2673759,OMIM:220290|MONDO:MONDO:0011103,MedGen:C2675750,OMIM:601544|MONDO:MONDO:0011245,MedGen:C1865234,OMIM:602540|MedGen:CN169374|MedGen:CN517202;CLNHGVS=NC_000013.11:g.20188898G>T;CLNREVSTAT=criteria_provided,_conflicting_interpretations;CLNSIG=Conflicting_interpretations_of_pathogenicity;CLNSIGCONF=Benign(1),Likely_benign(5),Uncertain_significance(1);CLNVC=single_nucleotide_variant;CLNVCSO=SO:0001483;CLNVI=Illumina_Clinical_Services_Laboratory,Illumina:712904;GENEINFO=GJB2:2706;MC=SO:0001624|3_prime_UTR_variant;ORIGIN=1;RS=111033460;Pangolin=ENSG00000165474.8|1:0.0|2:-0.0
chr13	20188900	44715	G	A	.	.	AF_ESP=0.00039;AF_EXAC=0.00042;AF_TGP=0.0008;ALLELEID=53882;CLNDN=Deafness,_autosomal_recessive_1A|Deafness,_autosomal_dominant_3a|Hystrix-like_ichthyosis_with_deafness|Nonsyndromic_hearing_loss_and_deafness|not_specified|none_provided|not_provided;CLNDISDB=MONDO:MONDO:0009076,MedGen:C2673759,OMIM:220290|MONDO:MONDO:0011103,MedGen:C2675750,OMIM:601544|MONDO:MONDO:0011245,MedGen:C1865234,OMIM:602540|MONDO:MONDO:0019497,MedGen:CN043648,Orphanet:ORPHA87884|MedGen:CN169374|MedGen:CN235283|MedGen:CN517202;CLNHGVS=NC_000013.11:g.20188900G>A;CLNREVSTAT=criteria_provided,_conflicting_interpretations;CLNSIG=Conflicting_interpretations_of_pathogenicity;CLNSIGCONF=Benign(2),Likely_benign(6),Uncertain_significance(2);CLNVC=single_nucleotide_variant;CLNVCSO=SO:0001483;CLNVI=ARUP_Laboratories,_Molecular_Genetics_and_Genomics,ARUP_Laboratories:2531|Illumina_Clinical_Services_Laboratory,Illumina:302314;GENEINFO=GJB2:2706;MC=SO:0001624|3_prime_UTR_variant;ORIGIN=1;RS=111033327;Pangolin=ENSG00000165474.8|24:0.0|-1:-0.0
chr13	20188905	447450	A	C	.	.	AF_EXAC=1e-05;ALLELEID=441576;CLNDN=Deafness,_autosomal_recessive_1A|Nonsyndromic_hearing_loss_and_deafness|not_specified;CLNDISDB=MONDO:MONDO:0009076,MedGen:C2673759,OMIM:220290|MONDO:MONDO:0019497,MedGen:CN043648,Orphanet:ORPHA87884|MedGen:CN169374;CLNHGVS=NC_000013.11:g.20188905A>C;CLNREVSTAT=reviewed_by_expert_panel;CLNSIG=Uncertain_significance;CLNVC=single_nucleotide_variant;CLNVCSO=SO:0001483;GENEINFO=GJB2:2706;MC=SO:0001583|missense_variant;ORIGIN=1;RS=773846324;Pangolin=ENSG00000165474.8|1:0.0|46:-0.0
chr13	20188905	585322	A	T	.	.	ALLELEID=576370;CLNDN=Nonsyndromic_hearing_loss_and_deafness;CLNDISDB=MONDO:MONDO:0019497,MedGen:CN043648,Orphanet:ORPHA87884;CLNHGVS=NC_000013.11:g.20188905A>T;CLNREVSTAT=reviewed_by_expert_panel;CLNSIG=Uncertain_significance;CLNVC=single_nucleotide_variant;CLNVCSO=SO:0001483;CLNVI=ClinGen_Hearing_Loss_Variant_Curation_Expert_Panel:3727aeaa-7c6e-4712-b0f1-b1eea47c7b7f;GENEINFO=GJB2:2706;MC=SO:0001583|missense_variant;ORIGIN=1;RS=773846324;Pangolin=ENSG00000165474.8|-13:0.0|2:-0.0
chr13	20188908	555720	G	A	.	.	ALLELEID=546920;CLNDN=Deafness,_autosomal_recessive_1A|Nonsyndromic_hearing_loss_and_deafness;CLNDISDB=MONDO:MONDO:0009076,MedGen:C2673759,OMIM:220290|MONDO:MONDO:0019497,MedGen:CN043648,Orphanet:ORPHA87884;CLNHGVS=NC_000013.11:g.20188908G>A;CLNREVSTAT=reviewed_by_expert_panel;CLNSIG=Uncertain_significance;CLNVC=single_nucleotide_variant;CLNVCSO=SO:0001483;GENEINFO=GJB2:2706;MC=SO:0001583|missense_variant;ORIGIN=1;RS=1555341782;Pangolin=ENSG00000165474.8|43:0.0|26:-0.0
chr13	20188912	44765	T	G	.	.	AF_ESP=8e-05;AF_EXAC=9e-05;ALLELEID=53932;CLNDN=Mutilating_keratoderma|Keratitis-ichthyosis-deafness_syndrome,_autosomal_dominant|Palmoplantar_keratoderma-deafness_syndrome|Knuckle_pads,_deafness_AND_leukonychia_syndrome|Deafness,_autosomal_recessive_1A|Deafness,_X-linked_2|Deafness,_autosomal_dominant_3a|Hystrix-like_ichthyosis_with_deafness|not_specified|not_provided;CLNDISDB=MONDO:MONDO:0007422,MedGen:C0265964,OMIM:124500,Orphanet:ORPHA494,SNOMED_CT:24559001|MONDO:MONDO:0007850,MedGen:C0265336,OMIM:148210|MONDO:MONDO:0007852,MedGen:C1835672,OMIM:148350,Orphanet:ORPHA2202|MONDO:MONDO:0007866,MedGen:C0266004,OMIM:149200,Orphanet:ORPHA2698,SNOMED_CT:1271009|MONDO:MONDO:0009076,MedGen:C2673759,OMIM:220290|MONDO:MONDO:0010576,MedGen:C1844678,OMIM:304400,Orphanet:ORPHA383|MONDO:MONDO:0011103,MedGen:C2675750,OMIM:601544|MONDO:MONDO:0011245,MedGen:C1865234,OMIM:602540|MedGen:CN169374|MedGen:CN517202;CLNHGVS=NC_000013.11:g.20188912T>G;CLNREVSTAT=criteria_provided,_multiple_submitters,_no_conflicts;CLNSIG=Uncertain_significance;CLNVC=single_nucleotide_variant;CLNVCSO=SO:0001483;CLNVI=ARUP_Laboratories,_Molecular_Genetics_and_Genomics,ARUP_Laboratories:2532;GENEINFO=GJB2:2706;MC=SO:0001583|missense_variant;ORIGIN=1;RS=111033194;Pangolin=ENSG00000165474.8|8:0.0|39:-0.0
chr13	20188917	551242	G	T	.	.	AF_EXAC=2e-05;ALLELEID=546771;CLNDN=Deafness,_autosomal_recessive_1A;CLNDISDB=MONDO:MONDO:0009076,MedGen:C2673759,OMIM:220290;CLNHGVS=NC_000013.11:g.20188917G>T;CLNREVSTAT=criteria_provided,_single_submitter;CLNSIG=Uncertain_significance;CLNVC=single_nucleotide_variant;CLNVCSO=SO:0001483;GENEINFO=GJB2:2706;MC=SO:0001587|nonsense;ORIGIN=0;RS=766975999;Pangolin=ENSG00000165474.8|3:0.0|34:-0.0
chr13	20188919	44764	C	G	.	.	AF_ESP=8e-05;AF_EXAC=3e-05;ALLELEID=53931;CLNDN=Mutilating_keratoderma|Keratitis-ichthyosis-deafness_syndrome,_autosomal_dominant|Palmoplantar_keratoderma-deafness_syndrome|Knuckle_pads,_deafness_AND_leukonychia_syndrome|Deafness,_autosomal_recessive_1A|Deafness,_X-linked_2|Deafness,_autosomal_dominant_3a|Hystrix-like_ichthyosis_with_deafness|not_specified;CLNDISDB=MONDO:MONDO:0007422,MedGen:C0265964,OMIM:124500,Orphanet:ORPHA494,SNOMED_CT:24559001|MONDO:MONDO:0007850,MedGen:C0265336,OMIM:148210|MONDO:MONDO:0007852,MedGen:C1835672,OMIM:148350,Orphanet:ORPHA2202|MONDO:MONDO:0007866,MedGen:C0266004,OMIM:149200,Orphanet:ORPHA2698,SNOMED_CT:1271009|MONDO:MONDO:0009076,MedGen:C2673759,OMIM:220290|MONDO:MONDO:0010576,MedGen:C1844678,OMIM:304400,Orphanet:ORPHA383|MONDO:MONDO:0011103,MedGen:C2675750,OMIM:601544|MONDO:MONDO:0011245,MedGen:C1865234,OMIM:602540|MedGen:CN169374;CLNHGVS=NC_000013.11:g.20188919C>G;CLNREVSTAT=criteria_provided,_multiple_submitters,_no_conflicts;CLNSIG=Uncertain_significance;CLNVC=single_nucleotide_variant;CLNVCSO=SO:0001483;GENEINFO=GJB2:2706;MC=SO:0001583|missense_variant;ORIGIN=1;RS=375599392;Pangolin=ENSG00000165474.8|32:0.0|45:-0.0
chr13	20188929	585327	C	T	.	.	AF_EXAC=1e-05;ALLELEID=576371;CLNDN=Nonsyndromic_hearing_loss_and_deafness;CLNDISDB=MONDO:MONDO:0019497,MedGen:CN043648,Orphanet:ORPHA87884;CLNHGVS=NC_000013.11:g.20188929C>T;CLNREVSTAT=reviewed_by_expert_panel;CLNSIG=Uncertain_significance;CLNVC=single_nucleotide_variant;CLNVCSO=SO:0001483;CLNVI=ClinGen_Hearing_Loss_Variant_Curation_Expert_Panel:95f36c60-61b5-4f1a-ba52-8297f08592ec;GENEINFO=GJB2:2706;MC=SO:0001583|missense_variant;ORIGIN=1;RS=752812448;Pangolin=ENSG00000165474.8|35:0.0|6:-0.0
chr13	20188954	447449	A	G	.	.	ALLELEID=441577;CLNDN=not_specified;CLNDISDB=MedGen:CN169374;CLNHGVS=NC_000013.11:g.20188954A>G;CLNREVSTAT=criteria_provided,_single_submitter;CLNSIG=Uncertain_significance;CLNVC=single_nucleotide_variant;CLNVCSO=SO:0001483;GENEINFO=GJB2:2706;MC=SO:0001819|synonymous_variant;ORIGIN=1;RS=1036073348;Pangolin=ENSG00000165474.8|1:0.0|10:-0.0
chr13	20188995	447447	A	G	.	.	ALLELEID=441579;CLNDN=not_specified;CLNDISDB=MedGen:CN169374;CLNHGVS=NC_000013.11:g.20188995A>G;CLNREVSTAT=criteria_provided,_multiple_submitters,_no_conflicts;CLNSIG=Uncertain_significance;CLNVC=single_nucleotide_variant;CLNVCSO=SO:0001483;GENEINFO=GJB2:2706;MC=SO:0001583|missense_variant;ORIGIN=1;RS=765172751;Pangolin=ENSG00000165474.8|-31:0.0|-6:-0.0
chr13	20188997	438621	C	T	.	.	ALLELEID=432239;CLNDN=Deafness,_autosomal_recessive_1A;CLNDISDB=MONDO:MONDO:0009076,MedGen:C2673759,OMIM:220290;CLNHGVS=NC_000013.11:g.20188997C>T;CLNREVSTAT=criteria_provided,_single_submitter;CLNSIG=Uncertain_significance;CLNVC=single_nucleotide_variant;CLNVCSO=SO:0001483;GENEINFO=GJB2:2706;MC=SO:0001583|missense_variant;ORIGIN=1;RS=570552952;Pangolin=ENSG00000165474.8|7:0.0|-33:-0.0
chr13	20188998	438620	A	G	.	.	ALLELEID=432240;CLNDN=Deafness,_autosomal_recessive_1A|not_provided;CLNDISDB=MONDO:MONDO:0009076,MedGen:C2673759,OMIM:220290|MedGen:CN517202;CLNHGVS=NC_000013.11:g.20188998A>G;CLNREVSTAT=criteria_provided,_multiple_submitters,_no_conflicts;CLNSIG=Uncertain_significance;CLNVC=single_nucleotide_variant;CLNVCSO=SO:0001483;GENEINFO=GJB2:2706;MC=SO:0001583|missense_variant;ORIGIN=1;RS=1378679640;Pangolin=ENSG00000165474.8|-9:0.0|-34:-0.0
chr13	20189000	195207	G	A	.	.	ALLELEID=192368;CLNDN=not_provided;CLNDISDB=MedGen:CN517202;CLNHGVS=NC_000013.11:g.20189000G>A;CLNREVSTAT=criteria_provided,_single_submitter;CLNSIG=Uncertain_significance;CLNVC=single_nucleotide_variant;CLNVCSO=SO:0001483;GENEINFO=GJB2:2706;MC=SO:0001819|synonymous_variant;ORIGIN=1;RS=794727271;Pangolin=ENSG00000165474.8|6:0.0|-36:-0.0
chr13	20189011	44760	A	G	.	.	AF_EXAC=0.00015;AF_TGP=0.0002;ALLELEID=53927;CLNDN=Deafness,_autosomal_recessive_1A|Deafness,_autosomal_dominant_3a|Hearing_loss|not_specified|none_provided;CLNDISDB=MONDO:MONDO:0009076,MedGen:C2673759,OMIM:220290|MONDO:MONDO:0011103,MedGen:C2675750,OMIM:601544|MedGen:C3887873|MedGen:CN169374|MedGen:CN235283;CLNHGVS=NC_000013.11:g.20189011A>G;CLNREVSTAT=reviewed_by_expert_panel;CLNSIG=Uncertain_significance;CLNVC=single_nucleotide_variant;CLNVCSO=SO:0001483;CLNVI=ARUP_Laboratories,_Molecular_Genetics_and_Genomics,ARUP_Laboratories:2536|UniProtKB_(protein):P29033#VAR_015461;GENEINFO=GJB2:2706;MC=SO:0001583|missense_variant;ORIGIN=9;RS=397516878;Pangolin=ENSG00000165474.8|1:0.0|-22:-0.0
chr13	20189013	978418	A	T	.	.	ALLELEID=966545;CLNDN=Nonsyndromic_hearing_loss_and_deafness;CLNDISDB=MONDO:MONDO:0019497,MedGen:CN043648,Orphanet:ORPHA87884;CLNHGVS=NC_000013.11:g.20189013A>T;CLNREVSTAT=criteria_provided,_single_submitter;CLNSIG=Uncertain_significance;CLNVC=single_nucleotide_variant;CLNVCSO=SO:0001483;GENEINFO=GJB2:2706;MC=SO:0001583|missense_variant;ORIGIN=1;Pangolin=ENSG00000165474.8|-49:0.0|-22:-0.0
chr13	20189016	44759	G	T	.	.	ALLELEID=53926;CLNDN=not_specified;CLNDISDB=MedGen:CN169374;CLNHGVS=NC_000013.11:g.20189016G>T;CLNREVSTAT=criteria_provided,_single_submitter;CLNSIG=Uncertain_significance;CLNVC=single_nucleotide_variant;CLNVCSO=SO:0001483;GENEINFO=GJB2:2706;MC=SO:0001583|missense_variant;ORIGIN=1;RS=199790409;Pangolin=ENSG00000165474.8|-38:0.0|1:-0.0
chr13	20189022	560670	T	C	.	.	ALLELEID=551724;CLNDN=Hearing_loss;CLNDISDB=MedGen:C3887873;CLNHGVS=NC_000013.11:g.20189022T>C;CLNREVSTAT=no_assertion_criteria_provided;CLNSIG=Uncertain_significance;CLNVC=single_nucleotide_variant;CLNVCSO=SO:0001483;GENEINFO=GJB2:2706;MC=SO:0001583|missense_variant;ORIGIN=1;RS=1451982228;Pangolin=ENSG00000165474.8|1:0.0|-31:-0.0
chr13	20189025	882640	G	A	.	.	ALLELEID=870839;CLNDN=Deafness,_autosomal_recessive_1A|Deafness,_autosomal_dominant_3a|Hystrix-like_ichthyosis_with_deafness;CLNDISDB=MONDO:MONDO:0009076,MedGen:C2673759,OMIM:220290|MONDO:MONDO:0011103,MedGen:C2675750,OMIM:601544|MONDO:MONDO:0011245,MedGen:C1865234,OMIM:602540;CLNHGVS=NC_000013.11:g.20189025G>A;CLNREVSTAT=criteria_provided,_single_submitter;CLNSIG=Uncertain_significance;CLNVC=single_nucleotide_variant;CLNVCSO=SO:0001483;CLNVI=Illumina_Clinical_Services_Laboratory,Illumina:480749;GENEINFO=GJB2:2706;MC=SO:0001583|missense_variant;ORIGIN=1;Pangolin=ENSG00000165474.8|-8:0.0|-34:-0.0
chr13	20189031	17007	C	G	.	.	AF_EXAC=4e-05;ALLELEID=32046;CLNDN=Mutilating_keratoderma|Keratitis-ichthyosis-deafness_syndrome,_autosomal_dominant|Palmoplantar_keratoderma-deafness_syndrome|Knuckle_pads,_deafness_AND_leukonychia_syndrome|Deafness,_autosomal_recessive_1A|Deafness,_X-linked_2|Deafness,_autosomal_dominant_3a|Hystrix-like_ichthyosis_with_deafness|Nonsyndromic_hearing_loss_and_deafness|Hearing_loss|none_provided|not_provided|Rare_genetic_deafness;CLNDISDB=MONDO:MONDO:0007422,MedGen:C0265964,OMIM:124500,Orphanet:ORPHA494,SNOMED_CT:24559001|MONDO:MONDO:0007850,MedGen:C0265336,OMIM:148210|MONDO:MONDO:0007852,MedGen:C1835672,OMIM:148350,Orphanet:ORPHA2202|MONDO:MONDO:0007866,MedGen:C0266004,OMIM:149200,Orphanet:ORPHA2698,SNOMED_CT:1271009|MONDO:MONDO:0009076,MedGen:C2673759,OMIM:220290|MONDO:MONDO:0010576,MedGen:C1844678,OMIM:304400,Orphanet:ORPHA383|MONDO:MONDO:0011103,MedGen:C2675750,OMIM:601544|MONDO:MONDO:0011245,MedGen:C1865234,OMIM:602540|MONDO:MONDO:0019497,MedGen:CN043648,Orphanet:ORPHA87884|MedGen:C3887873|MedGen:CN235283|MedGen:CN517202|MedGen:CN826980,Orphanet:ORPHA96210;CLNHGVS=NC_000013.11:g.20189031C>G;CLNREVSTAT=criteria_provided,_conflicting_interpretations;CLNSIG=Conflicting_interpretations_of_pathogenicity;CLNSIGCONF=Likely_benign(1),Pathogenic(11),Uncertain_significance(1);CLNVC=single_nucleotide_variant;CLNVCSO=SO:0001483;CLNVI=ARUP_Laboratories,_Molecular_Genetics_and_Genomics,ARUP_Laboratories:2538|Illumina_Clinical_Services_Laboratory,Illumina:903306|OMIM_Allelic_Variant:121011.0008|UniProtKB_(protein):P29033#VAR_015943;GENEINFO=GJB2:2706;MC=SO:0001583|missense_variant;ORIGIN=1;RS=80338950;Pangolin=ENSG00000165474.8|-40:0.0|-40:-0.0
chr13	20189047	550847	C	G	.	.	ALLELEID=547296;CLNDN=Deafness,_autosomal_recessive_1A;CLNDISDB=MONDO:MONDO:0009076,MedGen:C2673759,OMIM:220290;CLNHGVS=NC_000013.11:g.20189047C>G;CLNREVSTAT=criteria_provided,_single_submitter;CLNSIG=Uncertain_significance;CLNVC=single_nucleotide_variant;CLNVCSO=SO:0001483;GENEINFO=GJB2:2706;MC=SO:0001583|missense_variant;ORIGIN=0;RS=28931595;Pangolin=ENSG00000165474.8|37:0.0|42:-0.0
chr13	20189050	496222	C	A	.	.	ALLELEID=487596;CLNDN=not_provided;CLNDISDB=MedGen:CN517202;CLNHGVS=NC_000013.11:g.20189050C>A;CLNREVSTAT=criteria_provided,_single_submitter;CLNSIG=Uncertain_significance;CLNVC=single_nucleotide_variant;CLNVCSO=SO:0001483;GENEINFO=GJB2:2706;MC=SO:0001583|missense_variant;ORIGIN=1;RS=1275901105;Pangolin=ENSG00000165474.8|34:0.0|39:-0.0
chr13	20189055	438619	T	C	.	.	ALLELEID=432241;CLNDN=Deafness,_autosomal_recessive_1A;CLNDISDB=MONDO:MONDO:0009076,MedGen:C2673759,OMIM:220290;CLNHGVS=NC_000013.11:g.20189055T>C;CLNREVSTAT=criteria_provided,_single_submitter;CLNSIG=Uncertain_significance;CLNVC=single_nucleotide_variant;CLNVCSO=SO:0001483;GENEINFO=GJB2:2706;MC=SO:0001583|missense_variant;ORIGIN=1;RS=1555341840;Pangolin=ENSG00000165474.8|-1:0.0|34:-0.0
chr13	20189064	501015	G	A	.	.	ALLELEID=492439;CLNDN=not_provided;CLNDISDB=MedGen:CN517202;CLNHGVS=NC_000013.11:g.20189064G>A;CLNREVSTAT=criteria_provided,_single_submitter;CLNSIG=Uncertain_significance;CLNVC=single_nucleotide_variant;CLNVCSO=SO:0001483;GENEINFO=GJB2:2706;MC=SO:0001583|missense_variant;ORIGIN=1;RS=1555341843;Pangolin=ENSG00000165474.8|20:0.0|0:-0.0
chr13	20189068	557805	A	T	.	.	AF_EXAC=2e-05;ALLELEID=546778;CLNDN=Deafness,_autosomal_recessive_1A;CLNDISDB=MONDO:MONDO:0009076,MedGen:C2673759,OMIM:220290;CLNHGVS=NC_000013.11:g.20189068A>T;CLNREVSTAT=criteria_provided,_single_submitter;CLNSIG=Uncertain_significance;CLNVC=single_nucleotide_variant;CLNVCSO=SO:0001483;GENEINFO=GJB2:2706;MC=SO:0001583|missense_variant;ORIGIN=0;RS=770330002;Pangolin=ENSG00000165474.8|-2:0.0|21:-0.0
chr13	20189070	447446	G	A	.	.	ALLELEID=441580;CLNDN=not_specified;CLNDISDB=MedGen:CN169374;CLNHGVS=NC_000013.11:g.20189070G>A;CLNREVSTAT=criteria_provided,_single_submitter;CLNSIG=Uncertain_significance;CLNVC=single_nucleotide_variant;CLNVCSO=SO:0001483;GENEINFO=GJB2:2706;MC=SO:0001583|missense_variant;ORIGIN=1;RS=1555341850;Pangolin=ENSG00000165474.8|1:0.0|42:-0.0
chr13	20189071	44758	C	T	.	.	AF_ESP=0.00015;AF_EXAC=8e-05;AF_TGP=0.0004;ALLELEID=53925;CLNDN=Deafness,_autosomal_recessive_1A|not_specified;CLNDISDB=MONDO:MONDO:0009076,MedGen:C2673759,OMIM:220290|MedGen:CN169374;CLNHGVS=NC_000013.11:g.20189071C>T;CLNREVSTAT=criteria_provided,_conflicting_interpretations;CLNSIG=Conflicting_interpretations_of_pathogenicity;CLNSIGCONF=Benign(1),Uncertain_significance(3);CLNVC=single_nucleotide_variant;CLNVCSO=SO:0001483;GENEINFO=GJB2:2706;MC=SO:0001583|missense_variant;ORIGIN=1;RS=201004645;Pangolin=ENSG00000165474.8|-2:0.0|18:-0.0
chr13	20189072	633243	G	A	.	.	ALLELEID=621385;CLNDN=Deafness,_autosomal_recessive_1A|Deafness,_autosomal_dominant_3a|Hystrix-like_ichthyosis_with_deafness|not_specified;CLNDISDB=MONDO:MONDO:0009076,MedGen:C2673759,OMIM:220290|MONDO:MONDO:0011103,MedGen:C2675750,OMIM:601544|MONDO:MONDO:0011245,MedGen:C1865234,OMIM:602540|MedGen:CN169374;CLNHGVS=NC_000013.11:g.20189072G>A;CLNREVSTAT=criteria_provided,_conflicting_interpretations;CLNSIG=Conflicting_interpretations_of_pathogenicity;CLNSIGCONF=Benign(1),Likely_benign(3),Uncertain_significance(1);CLNVC=single_nucleotide_variant;CLNVCSO=SO:0001483;CLNVI=Illumina_Clinical_Services_Laboratory,Illumina:813020;GENEINFO=GJB2:2706;MC=SO:0001819|synonymous_variant;ORIGIN=1;RS=763068053;Pangolin=ENSG00000165474.8|40:0.0|17:-0.0
chr13	20189079	44756	T	C	.	.	AF_EXAC=7e-05;AF_TGP=0.0016;ALLELEID=53923;CLNDN=Deafness,_autosomal_recessive_1A|Nonsyndromic_hearing_loss_and_deafness|not_specified|not_provided;CLNDISDB=MONDO:MONDO:0009076,MedGen:C2673759,OMIM:220290|MONDO:MONDO:0019497,MedGen:CN043648,Orphanet:ORPHA87884|MedGen:CN169374|MedGen:CN517202;CLNHGVS=NC_000013.11:g.20189079T>C;CLNREVSTAT=criteria_provided,_conflicting_interpretations;CLNSIG=Conflicting_interpretations_of_pathogenicity;CLNSIGCONF=Likely_benign(1),Uncertain_significance(5);CLNVC=single_nucleotide_variant;CLNVCSO=SO:0001483;CLNVI=ARUP_Laboratories,_Molecular_Genetics_and_Genomics,ARUP_Laboratories:10507|UniProtKB_(protein):P29033#VAR_057959;GENEINFO=GJB2:2706;MC=SO:0001583|missense_variant;ORIGIN=1;RS=200104362;Pangolin=ENSG00000165474.8|5:0.01|10:-0.0
chr13	20189083	44757	C	T	.	.	AF_ESP=0.00038;AF_EXAC=3e-05;AF_TGP=0.0002;ALLELEID=53924;CLNDN=Deafness,_autosomal_recessive_1A|not_specified|not_provided;CLNDISDB=MONDO:MONDO:0009076,MedGen:C2673759,OMIM:220290|MedGen:CN169374|MedGen:CN517202;CLNHGVS=NC_000013.11:g.20189083C>T;CLNREVSTAT=criteria_provided,_conflicting_interpretations;CLNSIG=Conflicting_interpretations_of_pathogenicity;CLNSIGCONF=Benign(1),Uncertain_significance(2);CLNVC=single_nucleotide_variant;CLNVCSO=SO:0001483;CLNVI=UniProtKB_(protein):P29033#VAR_023612;GENEINFO=GJB2:2706;MC=SO:0001583|missense_variant;ORIGIN=1;RS=111033360;Pangolin=ENSG00000165474.8|6:0.0|47:-0.0
chr13	20189089	177736	G	A	.	.	AF_EXAC=0.00066;AF_TGP=0.0018;ALLELEID=175762;CLNDN=Deafness,_autosomal_recessive_1A|Deafness,_autosomal_dominant_3a|Hystrix-like_ichthyosis_with_deafness|not_specified|not_provided;CLNDISDB=MONDO:MONDO:0009076,MedGen:C2673759,OMIM:220290|MONDO:MONDO:0011103,MedGen:C2675750,OMIM:601544|MONDO:MONDO:0011245,MedGen:C1865234,OMIM:602540|MedGen:CN169374|MedGen:CN517202;CLNHGVS=NC_000013.11:g.20189089G>A;CLNREVSTAT=criteria_provided,_conflicting_interpretations;CLNSIG=Conflicting_interpretations_of_pathogenicity;CLNSIGCONF=Benign(1),Likely_benign(6),Uncertain_significance(3);CLNVC=single_nucleotide_variant;CLNVCSO=SO:0001483;CLNVI=Illumina_Clinical_Services_Laboratory,Illumina:705862|UniProtKB_(protein):P29033#VAR_015942;GENEINFO=GJB2:2706;MC=SO:0001583|missense_variant;ORIGIN=1;RS=376898963;Pangolin=ENSG00000165474.8|41:0.01|0:-0.0
chr13	20189094	449488	A	G	.	.	ALLELEID=445123;CLNDN=Pulmonary_arterial_hypertension|Respiratory_distress|Neonatal_respiratory_distress|Nonsyndromic_hearing_loss_and_deafness|not_provided;CLNDISDB=Human_Phenotype_Ontology:HP:0002092,Human_Phenotype_Ontology:HP:0006546,MONDO:MONDO:0015924,MedGen:C2973725,Orphanet:ORPHA182090,SNOMED_CT:11399002|Human_Phenotype_Ontology:HP:0002098,Human_Phenotype_Ontology:HP:0002880,MedGen:C0476273,SNOMED_CT:271825005|Human_Phenotype_Ontology:HP:0002643,MedGen:C4281993|MONDO:MONDO:0019497,MedGen:CN043648,Orphanet:ORPHA87884|MedGen:CN517202;CLNHGVS=NC_000013.11:g.20189094A>G;CLNREVSTAT=reviewed_by_expert_panel;CLNSIG=Uncertain_significance;CLNVC=single_nucleotide_variant;CLNVCSO=SO:0001483;GENEINFO=GJB2:2706;MC=SO:0001583|missense_variant;ORIGIN=1;RS=1273330603;Pangolin=ENSG00000165474.8|-10:0.0|36:-0.0
chr13	20189095	21388	T	C	.	.	AF_EXAC=0.00017;AF_TGP=0.0004;ALLELEID=34240;CLNDN=Hearing_impairment|Deafness,_autosomal_recessive_1A|Nonsyndromic_hearing_loss_and_deafness|not_specified|not_provided;CLNDISDB=Human_Phenotype_Ontology:HP:0000365,Human_Phenotype_Ontology:HP:0000404,Human_Phenotype_Ontology:HP:0001728,Human_Phenotype_Ontology:HP:0001729,Human_Phenotype_Ontology:HP:0001754,Human_Phenotype_Ontology:HP:0008560,Human_Phenotype_Ontology:HP:0008563,MONDO:MONDO:0005365,MedGen:C1384666|MONDO:MONDO:0009076,MedGen:C2673759,OMIM:220290|MONDO:MONDO:0019497,MedGen:CN043648,Orphanet:ORPHA87884|MedGen:CN169374|MedGen:CN517202;CLNHGVS=NC_000013.11:g.20189095T>C;CLNREVSTAT=criteria_provided,_conflicting_interpretations;CLNSIG=Conflicting_interpretations_of_pathogenicity;CLNSIGCONF=Likely_pathogenic(1),Uncertain_significance(3);CLNVC=single_nucleotide_variant;CLNVCSO=SO:0001483;GENEINFO=GJB2:2706;MC=SO:0001583|missense_variant;ORIGIN=1;RS=80338949;Pangolin=ENSG00000165474.8|17:0.0|35:-0.0
chr13	20189095	424854	T	G	.	.	ALLELEID=413167;CLNDN=Deafness,_autosomal_dominant_3a|Nonsyndromic_hearing_loss_and_deafness;CLNDISDB=MONDO:MONDO:0011103,MedGen:C2675750,OMIM:601544|MONDO:MONDO:0019497,MedGen:CN043648,Orphanet:ORPHA87884;CLNHGVS=NC_000013.11:g.20189095T>G;CLNREVSTAT=criteria_provided,_single_submitter;CLNSIG=Uncertain_significance;CLNVC=single_nucleotide_variant;CLNVCSO=SO:0001483;GENEINFO=GJB2:2706;MC=SO:0001583|missense_variant;ORIGIN=1;RS=80338949;Pangolin=ENSG00000165474.8|35:0.01|-11:-0.0
chr13	20189095	556456	TGGAGAAGCCGTCGTACATGACATAGAAGACGTACATGAAGGC	T	.	.	ALLELEID=546781;CLNDN=Deafness,_autosomal_recessive_1A;CLNDISDB=MONDO:MONDO:0009076,MedGen:C2673759,OMIM:220290;CLNHGVS=NC_000013.11:g.20189098_20189139del;CLNREVSTAT=criteria_provided,_single_submitter;CLNSIG=Uncertain_significance;CLNVC=Deletion;CLNVCSO=SO:0000159;GENEINFO=GJB2:2706;MC=SO:0001822|inframe_deletion;ORIGIN=0;RS=1555341874;Pangolin=ENSG00000165474.8|-11:0.0|35:-0.02
chr13	20189104	44755	C	T	.	.	AF_ESP=0.00077;AF_EXAC=0.00053;AF_TGP=0.0006;ALLELEID=53922;CLNDN=Deafness,_autosomal_recessive_1A|Deafness,_autosomal_dominant_3a|Hystrix-like_ichthyosis_with_deafness|Nonsyndromic_hearing_loss_and_deafness|Nonsyndromic_Deafness|not_specified|none_provided|not_provided;CLNDISDB=MONDO:MONDO:0009076,MedGen:C2673759,OMIM:220290|MONDO:MONDO:0011103,MedGen:C2675750,OMIM:601544|MONDO:MONDO:0011245,MedGen:C1865234,OMIM:602540|MONDO:MONDO:0019497,MedGen:CN043648,Orphanet:ORPHA87884|MeSH:C580334,MedGen:C3711374|MedGen:CN169374|MedGen:CN235283|MedGen:CN517202;CLNHGVS=NC_000013.11:g.20189104C>T;CLNREVSTAT=criteria_provided,_conflicting_interpretations;CLNSIG=Conflicting_interpretations_of_pathogenicity;CLNSIGCONF=Benign(3),Likely_benign(6),Uncertain_significance(4);CLNVC=single_nucleotide_variant;CLNVCSO=SO:0001483;CLNVI=ARUP_Laboratories,_Molecular_Genetics_and_Genomics,ARUP_Laboratories:2539|HGMD:CM021609|Illumina_Clinical_Services_Laboratory,Illumina:103105|UniProtKB_(protein):P29033#VAR_002146;GENEINFO=GJB2:2706;MC=SO:0001583|missense_variant;ORIGIN=1;RS=34988750;Pangolin=ENSG00000165474.8|26:0.01|-15:-0.0
chr13	20189106	17024	T	A	.	.	AF_EXAC=2e-05;ALLELEID=32063;CLNDN=Deafness,_autosomal_recessive_1A|not_provided;CLNDISDB=MONDO:MONDO:0009076,MedGen:C2673759,OMIM:220290|MedGen:CN517202;CLNHGVS=NC_000013.11:g.20189106T>A;CLNREVSTAT=criteria_provided,_multiple_submitters,_no_conflicts;CLNSIG=Uncertain_significance;CLNVC=single_nucleotide_variant;CLNVCSO=SO:0001483;CLNVI=OMIM_Allelic_Variant:121011.0024|UniProtKB_(protein):P29033#VAR_015941;GENEINFO=GJB2:2706;MC=SO:0001583|missense_variant;ORIGIN=1;RS=28931592;Pangolin=ENSG00000165474.8|6:0.01|-22:-0.0
chr13	20189107	438618	C	T	.	.	AF_ESP=8e-05;ALLELEID=432242;CLNDN=Deafness,_autosomal_recessive_1A;CLNDISDB=MONDO:MONDO:0009076,MedGen:C2673759,OMIM:220290;CLNHGVS=NC_000013.11:g.20189107C>T;CLNREVSTAT=criteria_provided,_multiple_submitters,_no_conflicts;CLNSIG=Uncertain_significance;CLNVC=single_nucleotide_variant;CLNVCSO=SO:0001483;GENEINFO=GJB2:2706;MC=SO:0001583|missense_variant;ORIGIN=1;RS=373684994;Pangolin=ENSG00000165474.8|23:0.0|5:-0.0
chr13	20189112	179318	A	G	.	.	AF_EXAC=1e-05;ALLELEID=175903;CLNDN=not_specified;CLNDISDB=MedGen:CN169374;CLNHGVS=NC_000013.11:g.20189112A>G;CLNREVSTAT=criteria_provided,_multiple_submitters,_no_conflicts;CLNSIG=Uncertain_significance;CLNVC=single_nucleotide_variant;CLNVCSO=SO:0001483;GENEINFO=GJB2:2706;MC=SO:0001583|missense_variant;ORIGIN=1;RS=727504789;Pangolin=ENSG00000165474.8|0:0.0|18:-0.0
chr13	20189137	44751	C	T	.	.	ALLELEID=53918;CLNDN=Deafness,_autosomal_recessive_1A|Deafness,_autosomal_recessive_1b|not_specified;CLNDISDB=MONDO:MONDO:0009076,MedGen:C2673759,OMIM:220290|MONDO:MONDO:0012977,MedGen:C2675235,OMIM:612645|MedGen:CN169374;CLNHGVS=NC_000013.11:g.20189137C>T;CLNREVSTAT=criteria_provided,_conflicting_interpretations;CLNSIG=Conflicting_interpretations_of_pathogenicity;CLNSIGCONF=Likely_pathogenic(1),Uncertain_significance(3);CLNVC=single_nucleotide_variant;CLNVCSO=SO:0001483;GENEINFO=GJB2:2706;MC=SO:0001583|missense_variant;ORIGIN=1;RS=111033225;Pangolin=ENSG00000165474.8|-7:0.0|-25:-0.0
chr13	20189157	496220	A	G	.	.	AF_EXAC=4e-05;AF_TGP=0.0002;ALLELEID=487598;CLNDN=not_provided;CLNDISDB=MedGen:CN517202;CLNHGVS=NC_000013.11:g.20189157A>G;CLNREVSTAT=criteria_provided,_single_submitter;CLNSIG=Uncertain_significance;CLNVC=single_nucleotide_variant;CLNVCSO=SO:0001483;GENEINFO=GJB2:2706;MC=SO:0001583|missense_variant;ORIGIN=1;RS=116769964;Pangolin=ENSG00000165474.8|50:0.0|-27:-0.0
chr13	20189167	553209	T	A	.	.	ALLELEID=547082;CLNDN=Deafness,_autosomal_recessive_1A;CLNDISDB=MONDO:MONDO:0009076,MedGen:C2673759,OMIM:220290;CLNHGVS=NC_000013.11:g.20189167T>A;CLNREVSTAT=criteria_provided,_single_submitter;CLNSIG=Uncertain_significance;CLNVC=single_nucleotide_variant;CLNVCSO=SO:0001483;GENEINFO=GJB2:2706;MC=SO:0001583|missense_variant;ORIGIN=0;RS=1555341907;Pangolin=ENSG00000165474.8|-37:0.0|11:-0.0
chr13	20189178	447445	GTCC	G	.	.	ALLELEID=441581;CLNDN=not_specified;CLNDISDB=MedGen:CN169374;CLNHGVS=NC_000013.11:g.20189179_20189181del;CLNREVSTAT=criteria_provided,_single_submitter;CLNSIG=Uncertain_significance;CLNVC=Deletion;CLNVCSO=SO:0000159;GENEINFO=GJB2:2706;MC=SO:0001820|inframe_indel;ORIGIN=1;RS=1555341910;Pangolin=ENSG00000165474.8|29:0.0|-48:-0.0
chr13	20189197	44747	C	T	.	.	AF_EXAC=7e-05;ALLELEID=53914;CLNDN=Deafness,_autosomal_recessive_1A|Nonsyndromic_hearing_loss_and_deafness|not_specified|not_provided;CLNDISDB=MONDO:MONDO:0009076,MedGen:C2673759,OMIM:220290|MONDO:MONDO:0019497,MedGen:CN043648,Orphanet:ORPHA87884|MedGen:CN169374|MedGen:CN517202;CLNHGVS=NC_000013.11:g.20189197C>T;CLNREVSTAT=criteria_provided,_multiple_submitters,_no_conflicts;CLNSIG=Uncertain_significance;CLNVC=single_nucleotide_variant;CLNVCSO=SO:0001483;CLNVI=UniProtKB_(protein):P29033#VAR_023611;GENEINFO=GJB2:2706;MC=SO:0001583|missense_variant;ORIGIN=1;RS=397516875;Pangolin=ENSG00000165474.8|10:0.0|-20:-0.0
chr13	20189202	195204	C	A	.	.	AF_TGP=0.0004;ALLELEID=192365;CLNDN=Deafness,_autosomal_recessive_1A|not_specified|not_provided;CLNDISDB=MONDO:MONDO:0009076,MedGen:C2673759,OMIM:220290|MedGen:CN169374|MedGen:CN517202;CLNHGVS=NC_000013.11:g.20189202C>A;CLNREVSTAT=criteria_provided,_multiple_submitters,_no_conflicts;CLNSIG=Uncertain_significance;CLNVC=single_nucleotide_variant;CLNVCSO=SO:0001483;GENEINFO=GJB2:2706;MC=SO:0001583|missense_variant;ORIGIN=1;RS=111033196;Pangolin=ENSG00000165474.8|-24:0.0|5:-0.0
chr13	20189202	44745	C	T	.	.	AF_ESP=0.00231;AF_TGP=0.02696;ALLELEID=53912;CLNDN=Progressive_sensorineural_hearing_impairment|Deafness,_autosomal_recessive_1A|Deafness,_autosomal_dominant_3a|Hystrix-like_ichthyosis_with_deafness|Nonsyndromic_hearing_loss_and_deafness|not_specified|not_provided;CLNDISDB=Human_Phenotype_Ontology:HP:0000397,Human_Phenotype_Ontology:HP:0000406,Human_Phenotype_Ontology:HP:0000408,Human_Phenotype_Ontology:HP:0008592,Human_Phenotype_Ontology:HP:0008601,Human_Phenotype_Ontology:HP:0008617,MedGen:C1843156|MONDO:MONDO:0009076,MedGen:C2673759,OMIM:220290|MONDO:MONDO:0011103,MedGen:C2675750,OMIM:601544|MONDO:MONDO:0011245,MedGen:C1865234,OMIM:602540|MONDO:MONDO:0019497,MedGen:CN043648,Orphanet:ORPHA87884|MedGen:CN169374|MedGen:CN517202;CLNHGVS=NC_000013.11:g.20189202C>T;CLNREVSTAT=criteria_provided,_conflicting_interpretations;CLNSIG=Conflicting_interpretations_of_pathogenicity;CLNSIGCONF=Benign(10),Likely_benign(2),Uncertain_significance(1);CLNVC=single_nucleotide_variant;CLNVCSO=SO:0001483;CLNVI=ARUP_Laboratories,_Molecular_Genetics_and_Genomics,ARUP_Laboratories:2547|CHEO_Genetics_Diagnostic_Laboratory,Children's_Hospital_of_Eastern_Ontario:1783305|HGMD:CM980930|Illumina_Clinical_Services_Laboratory,Illumina:11833|UniProtKB_(protein):P29033#VAR_015939;GENEINFO=GJB2:2706;MC=SO:0001583|missense_variant;ORIGIN=1;RS=111033196;Pangolin=ENSG00000165474.8|-25:0.0|5:-0.0
chr13	20189220	928777	A	G	.	.	ALLELEID=917130;CLNDN=not_specified;CLNDISDB=MedGen:CN169374;CLNHGVS=NC_000013.11:g.20189220A>G;CLNREVSTAT=criteria_provided,_single_submitter;CLNSIG=Uncertain_significance;CLNVC=single_nucleotide_variant;CLNVCSO=SO:0001483;GENEINFO=GJB2:2706;MC=SO:0001583|missense_variant;ORIGIN=1;Pangolin=ENSG00000165474.8|-1:0.0|1:-0.0
chr13	20189224	447444	C	T	.	.	AF_EXAC=3e-05;AF_TGP=0.0002;ALLELEID=441582;CLNDN=Deafness,_autosomal_recessive_1A|not_specified|not_provided;CLNDISDB=MONDO:MONDO:0009076,MedGen:C2673759,OMIM:220290|MedGen:CN169374|MedGen:CN517202;CLNHGVS=NC_000013.11:g.20189224C>T;CLNREVSTAT=criteria_provided,_multiple_submitters,_no_conflicts;CLNSIG=Uncertain_significance;CLNVC=single_nucleotide_variant;CLNVCSO=SO:0001483;GENEINFO=GJB2:2706;MC=SO:0001583|missense_variant;ORIGIN=1;RS=528216023;Pangolin=ENSG00000165474.8|-17:0.0|-46:-0.0
chr13	20189227	188488	C	T	.	.	AF_ESP=0.00023;AF_EXAC=0.0001;AF_TGP=0.0002;ALLELEID=186432;CLNDN=Sensorineural_hearing_loss|Deafness,_autosomal_recessive_1A|Deafness,_autosomal_dominant_3a|Hystrix-like_ichthyosis_with_deafness|Hearing_loss|not_specified|not_provided;CLNDISDB=Human_Phenotype_Ontology:HP:0000374,Human_Phenotype_Ontology:HP:0000407,Human_Phenotype_Ontology:HP:0001753,Human_Phenotype_Ontology:HP:0001916,Human_Phenotype_Ontology:HP:0008538,Human_Phenotype_Ontology:HP:0008553,Human_Phenotype_Ontology:HP:0008565,Human_Phenotype_Ontology:HP:0008576,Human_Phenotype_Ontology:HP:0008611,Human_Phenotype_Ontology:HP:0008613,Human_Phenotype_Ontology:HP:0008614,MONDO:MONDO:0020678,MeSH:D006319,MedGen:C0018784,SNOMED_CT:60700002|MONDO:MONDO:0009076,MedGen:C2673759,OMIM:220290|MONDO:MONDO:0011103,MedGen:C2675750,OMIM:601544|MONDO:MONDO:0011245,MedGen:C1865234,OMIM:602540|MedGen:C3887873|MedGen:CN169374|MedGen:CN517202;CLNHGVS=NC_000013.11:g.20189227C>T;CLNREVSTAT=criteria_provided,_conflicting_interpretations;CLNSIG=Conflicting_interpretations_of_pathogenicity;CLNSIGCONF=Likely_benign(3),Uncertain_significance(2);CLNVC=single_nucleotide_variant;CLNVCSO=SO:0001483;CLNVI=ARUP_Laboratories,_Molecular_Genetics_and_Genomics,ARUP_Laboratories:2551|CHEO_Genetics_Diagnostic_Laboratory,Children's_Hospital_of_Eastern_Ontario:1783350|Illumina_Clinical_Services_Laboratory,Illumina:607575;GENEINFO=GJB2:2706;MC=SO:0001583|missense_variant;ORIGIN=1;RS=150529554;Pangolin=ENSG00000165474.8|-21:0.0|-20:-0.0
chr13	20189232	44741	T	C	.	.	ALLELEID=53908;CLNDN=not_specified;CLNDISDB=MedGen:CN169374;CLNHGVS=NC_000013.11:g.20189232T>C;CLNREVSTAT=criteria_provided,_single_submitter;CLNSIG=Uncertain_significance;CLNVC=single_nucleotide_variant;CLNVCSO=SO:0001483;GENEINFO=GJB2:2706;MC=SO:0001583|missense_variant;ORIGIN=1;RS=111033441;Pangolin=ENSG00000165474.8|1:0.0|-25:-0.0
chr13	20189243	21385	A	C	.	.	AF_EXAC=1e-05;ALLELEID=34237;CLNDN=Deafness,_autosomal_recessive_1A|Deafness,_autosomal_dominant_3a|Hystrix-like_ichthyosis_with_deafness|Nonsyndromic_hearing_loss_and_deafness;CLNDISDB=MONDO:MONDO:0009076,MedGen:C2673759,OMIM:220290|MONDO:MONDO:0011103,MedGen:C2675750,OMIM:601544|MONDO:MONDO:0011245,MedGen:C1865234,OMIM:602540|MONDO:MONDO:0019497,MedGen:CN043648,Orphanet:ORPHA87884;CLNHGVS=NC_000013.11:g.20189243A>C;CLNREVSTAT=reviewed_by_expert_panel;CLNSIG=Uncertain_significance;CLNVC=single_nucleotide_variant;CLNVCSO=SO:0001483;CLNVI=Illumina_Clinical_Services_Laboratory,Illumina:465044|UniProtKB_(protein):P29033#VAR_002145;GENEINFO=GJB2:2706;MC=SO:0001583|missense_variant;ORIGIN=1;RS=80338946;Pangolin=ENSG00000165474.8|25:0.0|-36:-0.0
chr13	20189251	553587	T	C	.	.	ALLELEID=547302;CLNDN=Deafness,_autosomal_recessive_1A|not_specified;CLNDISDB=MONDO:MONDO:0009076,MedGen:C2673759,OMIM:220290|MedGen:CN169374;CLNHGVS=NC_000013.11:g.20189251T>C;CLNREVSTAT=criteria_provided,_multiple_submitters,_no_conflicts;CLNSIG=Uncertain_significance;CLNVC=single_nucleotide_variant;CLNVCSO=SO:0001483;GENEINFO=GJB2:2706;MC=SO:0001583|missense_variant;ORIGIN=1;RS=1003660637;Pangolin=ENSG00000165474.8|1:0.01|-44:-0.0
chr13	20189260	989604	T	C	.	.	ALLELEID=979358;CLNDN=Deafness,_autosomal_recessive_1A;CLNDISDB=MONDO:MONDO:0009076,MedGen:C2673759,OMIM:220290;CLNHGVS=NC_000013.11:g.20189260T>C;CLNREVSTAT=no_assertion_criteria_provided;CLNSIG=Uncertain_significance;CLNVC=single_nucleotide_variant;CLNVCSO=SO:0001483;GENEINFO=GJB2:2706;MC=SO:0001583|missense_variant;ORIGIN=1;Pangolin=ENSG00000165474.8|-15:0.0|-3:-0.0
chr13	20189264	551991	G	T	.	.	AF_EXAC=1e-05;ALLELEID=547303;CLNDN=Deafness,_autosomal_recessive_1A;CLNDISDB=MONDO:MONDO:0009076,MedGen:C2673759,OMIM:220290;CLNHGVS=NC_000013.11:g.20189264G>T;CLNREVSTAT=criteria_provided,_single_submitter;CLNSIG=Uncertain_significance;CLNVC=single_nucleotide_variant;CLNVCSO=SO:0001483;GENEINFO=GJB2:2706;MC=SO:0001583|missense_variant;ORIGIN=0;RS=779358271;Pangolin=ENSG00000165474.8|4:0.0|2:-0.0
chr13	20189271	496219	CTCT	C	.	.	ALLELEID=487631;CLNDN=not_provided;CLNDISDB=MedGen:CN517202;CLNHGVS=NC_000013.11:g.20189272_20189274TCT[2];CLNREVSTAT=criteria_provided,_single_submitter;CLNSIG=Uncertain_significance;CLNVC=Microsatellite;CLNVCSO=SO:0000289;GENEINFO=GJB2:2706;MC=SO:0001822|inframe_deletion;ORIGIN=1;RS=1555341934;Pangolin=ENSG00000165474.8|29:0.0|48:-0.0
chr13	20189278	556293	TCTC	T	.	.	ALLELEID=547307;CLNDN=Deafness,_autosomal_recessive_1A;CLNDISDB=MONDO:MONDO:0009076,MedGen:C2673759,OMIM:220290;CLNHGVS=NC_000013.11:g.20189279_20189281del;CLNREVSTAT=criteria_provided,_single_submitter;CLNSIG=Uncertain_significance;CLNVC=Deletion;CLNVCSO=SO:0000159;GENEINFO=GJB2:2706;MC=SO:0001822|inframe_deletion;ORIGIN=0;RS=1555341937;Pangolin=ENSG00000165474.8|-3:0.0|41:-0.0
chr13	20189295	882688	G	C	.	.	ALLELEID=870841;CLNDN=Deafness,_autosomal_recessive_1A|Deafness,_autosomal_dominant_3a|Hystrix-like_ichthyosis_with_deafness;CLNDISDB=MONDO:MONDO:0009076,MedGen:C2673759,OMIM:220290|MONDO:MONDO:0011103,MedGen:C2675750,OMIM:601544|MONDO:MONDO:0011245,MedGen:C1865234,OMIM:602540;CLNHGVS=NC_000013.11:g.20189295G>C;CLNREVSTAT=criteria_provided,_single_submitter;CLNSIG=Uncertain_significance;CLNVC=single_nucleotide_variant;CLNVCSO=SO:0001483;CLNVI=Illumina_Clinical_Services_Laboratory,Illumina:948095;GENEINFO=GJB2:2706;MC=SO:0001583|missense_variant;ORIGIN=1;Pangolin=ENSG00000165474.8|5:0.0|24:-0.0
chr13	20189298	496217	A	G	.	.	ALLELEID=487386;CLNDN=not_provided;CLNDISDB=MedGen:CN517202;CLNHGVS=NC_000013.11:g.20189298A>G;CLNREVSTAT=criteria_provided,_single_submitter;CLNSIG=Uncertain_significance;CLNVC=single_nucleotide_variant;CLNVCSO=SO:0001483;GENEINFO=GJB2:2706;MC=SO:0001583|missense_variant;ORIGIN=1;RS=1250849257;Pangolin=ENSG00000165474.8|43:0.0|2:-0.0
chr13	20189301	44734	T	A	.	.	ALLELEID=53901;CLNDN=not_specified;CLNDISDB=MedGen:CN169374;CLNHGVS=NC_000013.11:g.20189301T>A;CLNREVSTAT=criteria_provided,_single_submitter;CLNSIG=Uncertain_significance;CLNVC=single_nucleotide_variant;CLNVCSO=SO:0001483;GENEINFO=GJB2:2706;MC=SO:0001583|missense_variant;ORIGIN=1;RS=397516872;Pangolin=ENSG00000165474.8|18:0.0|18:-0.0
chr13	20189302	666834	G	A	.	.	ALLELEID=654738;CLNDN=not_specified;CLNDISDB=MedGen:CN169374;CLNHGVS=NC_000013.11:g.20189302G>A;CLNREVSTAT=criteria_provided,_single_submitter;CLNSIG=Uncertain_significance;CLNVC=single_nucleotide_variant;CLNVCSO=SO:0001483;GENEINFO=GJB2:2706;MC=SO:0001583|missense_variant;ORIGIN=1;RS=1593351383;Pangolin=ENSG00000165474.8|2:0.0|-2:-0.0
chr13	20189304	551851	A	G	.	.	ALLELEID=547084;CLNDN=Deafness,_autosomal_recessive_1A;CLNDISDB=MONDO:MONDO:0009076,MedGen:C2673759,OMIM:220290;CLNHGVS=NC_000013.11:g.20189304A>G;CLNREVSTAT=criteria_provided,_single_submitter;CLNSIG=Uncertain_significance;CLNVC=single_nucleotide_variant;CLNVCSO=SO:0001483;GENEINFO=GJB2:2706;MC=SO:0001583|missense_variant;ORIGIN=0;RS=1461894310;Pangolin=ENSG00000165474.8|15:0.0|-36:-0.0
chr13	20189307	995072	G	A	.	.	ALLELEID=982841;CLNDN=not_provided;CLNDISDB=MedGen:CN517202;CLNHGVS=NC_000013.11:g.20189307G>A;CLNREVSTAT=criteria_provided,_single_submitter;CLNSIG=Uncertain_significance;CLNVC=single_nucleotide_variant;CLNVCSO=SO:0001483;GENEINFO=GJB2:2706;MC=SO:0001583|missense_variant;ORIGIN=0;Pangolin=ENSG00000165474.8|2:0.0|12:-0.0
chr13	20189317	437829	G	A	.	.	AF_EXAC=4e-05;ALLELEID=431384;CLNDN=Nonsyndromic_Deafness;CLNDISDB=MeSH:C580334,MedGen:C3711374;CLNHGVS=NC_000013.11:g.20189317G>A;CLNREVSTAT=criteria_provided,_single_submitter;CLNSIG=Uncertain_significance;CLNVC=single_nucleotide_variant;CLNVCSO=SO:0001483;GENEINFO=GJB2:2706;MC=SO:0001583|missense_variant;ORIGIN=1;RS=765921870;Pangolin=ENSG00000165474.8|2:0.0|1:-0.0
chr13	20189319	557527	G	C	.	.	ALLELEID=546932;CLNDN=Deafness,_autosomal_recessive_1A;CLNDISDB=MONDO:MONDO:0009076,MedGen:C2673759,OMIM:220290;CLNHGVS=NC_000013.11:g.20189319G>C;CLNREVSTAT=criteria_provided,_single_submitter;CLNSIG=Uncertain_significance;CLNVC=single_nucleotide_variant;CLNVCSO=SO:0001483;GENEINFO=GJB2:2706;MC=SO:0001583|missense_variant;ORIGIN=0;RS=1555341945;Pangolin=ENSG00000165474.8|0:0.0|22:-0.0
chr13	20189322	438616	G	A	.	.	ALLELEID=432244;CLNDN=Deafness,_autosomal_recessive_1A;CLNDISDB=MONDO:MONDO:0009076,MedGen:C2673759,OMIM:220290;CLNHGVS=NC_000013.11:g.20189322G>A;CLNREVSTAT=criteria_provided,_single_submitter;CLNSIG=Uncertain_significance;CLNVC=single_nucleotide_variant;CLNVCSO=SO:0001483;GENEINFO=GJB2:2706;MC=SO:0001583|missense_variant;ORIGIN=1;RS=1555341946;Pangolin=ENSG00000165474.8|-3:0.0|19:-0.0
chr13	20189325	553341	G	A	.	.	ALLELEID=547088;CLNDN=Deafness,_autosomal_recessive_1A;CLNDISDB=MONDO:MONDO:0009076,MedGen:C2673759,OMIM:220290;CLNHGVS=NC_000013.11:g.20189325G>A;CLNREVSTAT=criteria_provided,_single_submitter;CLNSIG=Uncertain_significance;CLNVC=single_nucleotide_variant;CLNVCSO=SO:0001483;GENEINFO=GJB2:2706;MC=SO:0001583|missense_variant;ORIGIN=0;RS=1291519904;Pangolin=ENSG00000165474.8|-6:0.0|16:-0.0
chr13	20189325	631697	G	C	.	.	ALLELEID=620467;CLNDN=Deafness,_autosomal_recessive_1A|Deafness,_autosomal_dominant_3a|Hystrix-like_ichthyosis_with_deafness|nonsyndromic_sensorineural_hearing_loss;CLNDISDB=MONDO:MONDO:0009076,MedGen:C2673759,OMIM:220290|MONDO:MONDO:0011103,MedGen:C2675750,OMIM:601544|MONDO:MONDO:0011245,MedGen:C1865234,OMIM:602540|MeSH:C537845,MedGen:C1842137;CLNHGVS=NC_000013.11:g.20189325G>C;CLNREVSTAT=criteria_provided,_conflicting_interpretations;CLNSIG=Conflicting_interpretations_of_pathogenicity;CLNSIGCONF=Pathogenic(1),Uncertain_significance(2);CLNVC=single_nucleotide_variant;CLNVCSO=SO:0001483;CLNVI=Illumina_Clinical_Services_Laboratory,Illumina:1371165;GENEINFO=GJB2:2706;MC=SO:0001583|missense_variant;ORIGIN=1;RS=1291519904;Pangolin=ENSG00000165474.8|-1:0.0|-6:-0.0
chr13	20189341	311372	G	C	.	.	AF_ESP=0.00023;ALLELEID=335557;CLNDN=Deafness,_autosomal_recessive_1A|Deafness,_autosomal_dominant_3a|Hystrix-like_ichthyosis_with_deafness;CLNDISDB=MONDO:MONDO:0009076,MedGen:C2673759,OMIM:220290|MONDO:MONDO:0011103,MedGen:C2675750,OMIM:601544|MONDO:MONDO:0011245,MedGen:C1865234,OMIM:602540;CLNHGVS=NC_000013.11:g.20189341G>C;CLNREVSTAT=criteria_provided,_conflicting_interpretations;CLNSIG=Conflicting_interpretations_of_pathogenicity;CLNSIGCONF=Likely_benign(3),Uncertain_significance(1);CLNVC=single_nucleotide_variant;CLNVCSO=SO:0001483;CLNVI=Illumina_Clinical_Services_Laboratory,Illumina:547686;GENEINFO=GJB2:2706;MC=SO:0001583|missense_variant;ORIGIN=1;RS=145216882;Pangolin=ENSG00000165474.8|0:0.0|-22:-0.0
chr13	20189346	549949	A	G	.	.	ALLELEID=547327;CLNDN=Deafness,_autosomal_recessive_1A;CLNDISDB=MONDO:MONDO:0009076,MedGen:C2673759,OMIM:220290;CLNHGVS=NC_000013.11:g.20189346A>G;CLNREVSTAT=criteria_provided,_single_submitter;CLNSIG=Uncertain_significance;CLNVC=single_nucleotide_variant;CLNVCSO=SO:0001483;GENEINFO=GJB2:2706;MC=SO:0001583|missense_variant;ORIGIN=0;RS=1555341957;Pangolin=ENSG00000165474.8|50:0.0|-5:-0.0
chr13	20189350	975155	C	A	.	.	ALLELEID=963439;CLNDN=Nonsyndromic_hearing_loss_and_deafness;CLNDISDB=MONDO:MONDO:0019497,MedGen:CN043648,Orphanet:ORPHA87884;CLNHGVS=NC_000013.11:g.20189350C>A;CLNREVSTAT=criteria_provided,_single_submitter;CLNSIG=Uncertain_significance;CLNVC=single_nucleotide_variant;CLNVCSO=SO:0001483;GENEINFO=GJB2:2706;MC=SO:0001583|missense_variant;ORIGIN=1;Pangolin=ENSG00000165474.8|-9:0.0|-31:-0.0
chr13	20189356	560667	G	C	.	.	ALLELEID=551727;CLNDN=Hearing_loss;CLNDISDB=MedGen:C3887873;CLNHGVS=NC_000013.11:g.20189356G>C;CLNREVSTAT=no_assertion_criteria_provided;CLNSIG=Uncertain_significance;CLNVC=single_nucleotide_variant;CLNVCSO=SO:0001483;GENEINFO=GJB2:2706;MC=SO:0001583|missense_variant;ORIGIN=1;RS=1566528748;Pangolin=ENSG00000165474.8|1:0.01|-15:-0.0
chr13	20189361	992241	A	G	.	.	ALLELEID=980181;CLNDN=not_specified;CLNDISDB=MedGen:CN169374;CLNHGVS=NC_000013.11:g.20189361A>G;CLNREVSTAT=criteria_provided,_single_submitter;CLNSIG=Uncertain_significance;CLNVC=single_nucleotide_variant;CLNVCSO=SO:0001483;GENEINFO=GJB2:2706;MC=SO:0001583|missense_variant;ORIGIN=1;Pangolin=ENSG00000165474.8|-20:0.0|49:-0.0
chr13	20189370	555857	A	G	.	.	ALLELEID=546787;CLNDN=Deafness,_autosomal_recessive_1A;CLNDISDB=MONDO:MONDO:0009076,MedGen:C2673759,OMIM:220290;CLNHGVS=NC_000013.11:g.20189370A>G;CLNREVSTAT=criteria_provided,_single_submitter;CLNSIG=Uncertain_significance;CLNVC=single_nucleotide_variant;CLNVCSO=SO:0001483;GENEINFO=GJB2:2706;MC=SO:0001583|missense_variant;ORIGIN=0;RS=1373154561;Pangolin=ENSG00000165474.8|-1:0.0|-29:-0.0
chr13	20189386	881103	C	T	.	.	ALLELEID=870842;CLNDN=Deafness,_autosomal_recessive_1A|Deafness,_autosomal_dominant_3a|Hystrix-like_ichthyosis_with_deafness;CLNDISDB=MONDO:MONDO:0009076,MedGen:C2673759,OMIM:220290|MONDO:MONDO:0011103,MedGen:C2675750,OMIM:601544|MONDO:MONDO:0011245,MedGen:C1865234,OMIM:602540;CLNHGVS=NC_000013.11:g.20189386C>T;CLNREVSTAT=criteria_provided,_single_submitter;CLNSIG=Uncertain_significance;CLNVC=single_nucleotide_variant;CLNVCSO=SO:0001483;CLNVI=Illumina_Clinical_Services_Laboratory,Illumina:647500;GENEINFO=GJB2:2706;MC=SO:0001583|missense_variant;ORIGIN=1;Pangolin=ENSG00000165474.8|-45:0.0|24:-0.0
chr13	20189394	177751	A	G	.	.	AF_EXAC=4e-05;ALLELEID=175906;CLNDN=Mutilating_keratoderma|Keratitis-ichthyosis-deafness_syndrome,_autosomal_dominant|Palmoplantar_keratoderma-deafness_syndrome|Knuckle_pads,_deafness_AND_leukonychia_syndrome|Deafness,_autosomal_recessive_1A|Deafness,_X-linked_2|Deafness,_autosomal_dominant_3a|Hystrix-like_ichthyosis_with_deafness|not_specified|not_provided;CLNDISDB=MONDO:MONDO:0007422,MedGen:C0265964,OMIM:124500,Orphanet:ORPHA494,SNOMED_CT:24559001|MONDO:MONDO:0007850,MedGen:C0265336,OMIM:148210|MONDO:MONDO:0007852,MedGen:C1835672,OMIM:148350,Orphanet:ORPHA2202|MONDO:MONDO:0007866,MedGen:C0266004,OMIM:149200,Orphanet:ORPHA2698,SNOMED_CT:1271009|MONDO:MONDO:0009076,MedGen:C2673759,OMIM:220290|MONDO:MONDO:0010576,MedGen:C1844678,OMIM:304400,Orphanet:ORPHA383|MONDO:MONDO:0011103,MedGen:C2675750,OMIM:601544|MONDO:MONDO:0011245,MedGen:C1865234,OMIM:602540|MedGen:CN169374|MedGen:CN517202;CLNHGVS=NC_000013.11:g.20189394A>G;CLNREVSTAT=criteria_provided,_multiple_submitters,_no_conflicts;CLNSIG=Uncertain_significance;CLNVC=single_nucleotide_variant;CLNVCSO=SO:0001483;GENEINFO=GJB2:2706;MC=SO:0001583|missense_variant;ORIGIN=1;RS=727504309;Pangolin=ENSG00000165474.8|-1:0.0|2:-0.0
chr13	20189395	447443	C	A	.	.	ALLELEID=441583;CLNDN=Deafness,_autosomal_recessive_1A|not_specified;CLNDISDB=MONDO:MONDO:0009076,MedGen:C2673759,OMIM:220290|MedGen:CN169374;CLNHGVS=NC_000013.11:g.20189395C>A;CLNREVSTAT=criteria_provided,_multiple_submitters,_no_conflicts;CLNSIG=Uncertain_significance;CLNVC=single_nucleotide_variant;CLNVCSO=SO:0001483;GENEINFO=GJB2:2706;MC=SO:0001583|missense_variant;ORIGIN=1;RS=370696868;Pangolin=ENSG00000165474.8|2:0.0|15:-0.0
chr13	20189395	94391	C	T	.	.	AF_ESP=8e-05;ALLELEID=100291;CLNDN=not_provided;CLNDISDB=MedGen:CN517202;CLNHGVS=NC_000013.11:g.20189395C>T;CLNREVSTAT=criteria_provided,_single_submitter;CLNSIG=Uncertain_significance;CLNVC=single_nucleotide_variant;CLNVCSO=SO:0001483;CLNVI=HGMD:CM040425;GENEINFO=GJB2:2706;MC=SO:0001583|missense_variant;ORIGIN=1;RS=370696868;Pangolin=ENSG00000165474.8|-1:0.0|1:-0.0
chr13	20189408	881104	T	C	.	.	ALLELEID=870843;CLNDN=Deafness,_autosomal_recessive_1A|Deafness,_autosomal_dominant_3a|Hystrix-like_ichthyosis_with_deafness;CLNDISDB=MONDO:MONDO:0009076,MedGen:C2673759,OMIM:220290|MONDO:MONDO:0011103,MedGen:C2675750,OMIM:601544|MONDO:MONDO:0011245,MedGen:C1865234,OMIM:602540;CLNHGVS=NC_000013.11:g.20189408T>C;CLNREVSTAT=criteria_provided,_single_submitter;CLNSIG=Uncertain_significance;CLNVC=single_nucleotide_variant;CLNVCSO=SO:0001483;CLNVI=Illumina_Clinical_Services_Laboratory,Illumina:1366602;GENEINFO=GJB2:2706;MC=SO:0001819|synonymous_variant;ORIGIN=1;Pangolin=ENSG00000165474.8|50:0.0|-2:-0.0
chr13	20189411	425023	C	T	.	.	ALLELEID=413357;CLNDN=not_provided;CLNDISDB=MedGen:CN517202;CLNHGVS=NC_000013.11:g.20189411C>T;CLNREVSTAT=criteria_provided,_single_submitter;CLNSIG=Uncertain_significance;CLNVC=single_nucleotide_variant;CLNVCSO=SO:0001483;GENEINFO=GJB2:2706;MC=SO:0001819|synonymous_variant;ORIGIN=1;RS=1064797175;Pangolin=ENSG00000165474.8|-5:0.0|-1:-0.0
chr13	20189425	552416	A	G	.	.	ALLELEID=547328;CLNDN=Deafness,_autosomal_recessive_1A;CLNDISDB=MONDO:MONDO:0009076,MedGen:C2673759,OMIM:220290;CLNHGVS=NC_000013.11:g.20189425A>G;CLNREVSTAT=criteria_provided,_single_submitter;CLNSIG=Uncertain_significance;CLNVC=single_nucleotide_variant;CLNVCSO=SO:0001483;GENEINFO=GJB2:2706;MC=SO:0001583|missense_variant;ORIGIN=0;RS=1555341986;Pangolin=ENSG00000165474.8|33:0.0|-15:-0.0
chr13	20189428	554857	C	G	.	.	AF_EXAC=5e-05;ALLELEID=547096;CLNDN=Deafness,_autosomal_recessive_1A;CLNDISDB=MONDO:MONDO:0009076,MedGen:C2673759,OMIM:220290;CLNHGVS=NC_000013.11:g.20189428C>G;CLNREVSTAT=criteria_provided,_single_submitter;CLNSIG=Uncertain_significance;CLNVC=single_nucleotide_variant;CLNVCSO=SO:0001483;GENEINFO=GJB2:2706;MC=SO:0001583|missense_variant;ORIGIN=0;RS=1555341987;Pangolin=ENSG00000165474.8|-18:0.0|30:-0.0
chr13	20189436	372771	G	A	.	.	ALLELEID=359996;CLNDN=Deafness,_autosomal_recessive_1A|not_specified;CLNDISDB=MONDO:MONDO:0009076,MedGen:C2673759,OMIM:220290|MedGen:CN169374;CLNHGVS=NC_000013.11:g.20189436G>A;CLNREVSTAT=criteria_provided,_multiple_submitters,_no_conflicts;CLNSIG=Uncertain_significance;CLNVC=single_nucleotide_variant;CLNVCSO=SO:0001483;GENEINFO=GJB2:2706;MC=SO:0001583|missense_variant;ORIGIN=1;RS=1057517976;Pangolin=ENSG00000165474.8|2:0.0|22:-0.0
chr13	20189449	556575	C	T	.	.	ALLELEID=546941;CLNDN=Deafness,_autosomal_recessive_1A|not_specified;CLNDISDB=MONDO:MONDO:0009076,MedGen:C2673759,OMIM:220290|MedGen:CN169374;CLNHGVS=NC_000013.11:g.20189449C>T;CLNREVSTAT=criteria_provided,_multiple_submitters,_no_conflicts;CLNSIG=Uncertain_significance;CLNVC=single_nucleotide_variant;CLNVCSO=SO:0001483;GENEINFO=GJB2:2706;MC=SO:0001583|missense_variant;ORIGIN=1;RS=1326514987;Pangolin=ENSG00000165474.8|7:0.0|-39:-0.0
chr13	20189462	195206	T	G	.	.	AF_EXAC=0.00016;AF_TGP=0.0006;ALLELEID=192367;CLNDN=Deafness,_autosomal_recessive_1A|Deafness,_autosomal_dominant_3a|Hystrix-like_ichthyosis_with_deafness|not_specified|not_provided;CLNDISDB=MONDO:MONDO:0009076,MedGen:C2673759,OMIM:220290|MONDO:MONDO:0011103,MedGen:C2675750,OMIM:601544|MONDO:MONDO:0011245,MedGen:C1865234,OMIM:602540|MedGen:CN169374|MedGen:CN517202;CLNHGVS=NC_000013.11:g.20189462T>G;CLNREVSTAT=criteria_provided,_conflicting_interpretations;CLNSIG=Conflicting_interpretations_of_pathogenicity;CLNSIGCONF=Likely_benign(6),Uncertain_significance(1);CLNVC=single_nucleotide_variant;CLNVCSO=SO:0001483;CLNVI=ARUP_Laboratories,_Molecular_Genetics_and_Genomics,ARUP_Laboratories:9729|Illumina_Clinical_Services_Laboratory,Illumina:491818;GENEINFO=GJB2:2706;MC=SO:0001819|synonymous_variant;ORIGIN=1;RS=561870637;Pangolin=ENSG00000165474.8|-7:0.0|-6:-0.0
chr13	20189468	917725	CACA	C	.	.	ALLELEID=906024;CLNDN=not_specified;CLNDISDB=MedGen:CN169374;CLNHGVS=NC_000013.11:g.20189471_20189473del;CLNREVSTAT=criteria_provided,_single_submitter;CLNSIG=Uncertain_significance;CLNVC=Deletion;CLNVCSO=SO:0000159;GENEINFO=GJB2:2706;MC=SO:0001822|inframe_deletion;ORIGIN=1;Pangolin=ENSG00000165474.8|-12:0.0|-10:-0.0
chr13	20189475	94393	A	AGGATCATAATGCGAAAAATGAAGAGGACGG	.	.	ALLELEID=100293;CLNDN=not_provided;CLNDISDB=MedGen:CN517202;CLNHGVS=NC_000013.11:g.20189476_20189505dup;CLNREVSTAT=no_assertion_criteria_provided;CLNSIG=Uncertain_significance;CLNVC=Duplication;CLNVCSO=SO:1000035;GENEINFO=GJB2:2706;MC=SO:0001821|inframe_insertion;ORIGIN=1;RS=398123815;Pangolin=ENSG00000165474.8|-17:0.0|-19:-0.0
chr13	20189475	158604	A	G	.	.	AF_EXAC=2e-05;ALLELEID=169014;CLNDN=Hearing_impairment|Nonsyndromic_hearing_loss_and_deafness|not_specified;CLNDISDB=Human_Phenotype_Ontology:HP:0000365,Human_Phenotype_Ontology:HP:0000404,Human_Phenotype_Ontology:HP:0001728,Human_Phenotype_Ontology:HP:0001729,Human_Phenotype_Ontology:HP:0001754,Human_Phenotype_Ontology:HP:0008560,Human_Phenotype_Ontology:HP:0008563,MONDO:MONDO:0005365,MedGen:C1384666|MONDO:MONDO:0019497,MedGen:CN043648,Orphanet:ORPHA87884|MedGen:CN169374;CLNHGVS=NC_000013.11:g.20189475A>G;CLNREVSTAT=reviewed_by_expert_panel;CLNSIG=Uncertain_significance;CLNVC=single_nucleotide_variant;CLNVCSO=SO:0001483;GENEINFO=GJB2:2706;MC=SO:0001583|missense_variant;ORIGIN=1;RS=587783644;Pangolin=ENSG00000165474.8|-17:0.0|-19:-0.0
chr13	20189482	804719	T	A	.	.	AF_EXAC=1e-05;AF_TGP=0.0002;ALLELEID=793458;CLNDN=Deafness,_autosomal_recessive_1A|not_provided;CLNDISDB=MONDO:MONDO:0009076,MedGen:C2673759,OMIM:220290|MedGen:CN517202;CLNHGVS=NC_000013.11:g.20189482T>A;CLNREVSTAT=criteria_provided,_single_submitter;CLNSIG=Uncertain_significance;CLNVC=single_nucleotide_variant;CLNVCSO=SO:0001483;GENEINFO=GJB2:2706;MC=SO:0001583|missense_variant;ORIGIN=1;RS=564084861;Pangolin=ENSG00000165474.8|-24:0.0|-26:-0.0
chr13	20189494	556318	T	C	.	.	AF_ESP=8e-05;AF_EXAC=6e-05;ALLELEID=547331;CLNDN=Deafness,_autosomal_recessive_1A;CLNDISDB=MONDO:MONDO:0009076,MedGen:C2673759,OMIM:220290;CLNHGVS=NC_000013.11:g.20189494T>C;CLNREVSTAT=criteria_provided,_single_submitter;CLNSIG=Uncertain_significance;CLNVC=single_nucleotide_variant;CLNVCSO=SO:0001483;GENEINFO=GJB2:2706;MC=SO:0001583|missense_variant;ORIGIN=0;RS=374625633;Pangolin=ENSG00000165474.8|-38:0.0|-36:-0.0
chr13	20189509	452192	G	A	.	.	ALLELEID=445125;CLNDN=not_provided;CLNDISDB=MedGen:CN517202;CLNHGVS=NC_000013.11:g.20189509G>A;CLNREVSTAT=criteria_provided,_single_submitter;CLNSIG=Uncertain_significance;CLNVC=single_nucleotide_variant;CLNVCSO=SO:0001483;GENEINFO=GJB2:2706;MC=SO:0001583|missense_variant;ORIGIN=1;RS=1555342006;Pangolin=ENSG00000165474.8|2:0.0|-8:-0.0
chr13	20189522	438615	A	C	.	.	AF_EXAC=1e-05;ALLELEID=432245;CLNDN=Deafness,_autosomal_recessive_1A|Deafness,_autosomal_dominant_3a|Hystrix-like_ichthyosis_with_deafness;CLNDISDB=MONDO:MONDO:0009076,MedGen:C2673759,OMIM:220290|MONDO:MONDO:0011103,MedGen:C2675750,OMIM:601544|MONDO:MONDO:0011245,MedGen:C1865234,OMIM:602540;CLNHGVS=NC_000013.11:g.20189522A>C;CLNREVSTAT=criteria_provided,_multiple_submitters,_no_conflicts;CLNSIG=Uncertain_significance;CLNVC=single_nucleotide_variant;CLNVCSO=SO:0001483;CLNVI=Illumina_Clinical_Services_Laboratory,Illumina:721678;GENEINFO=GJB2:2706;MC=SO:0001583|missense_variant;ORIGIN=1;RS=749693224;Pangolin=ENSG00000165474.8|26:0.0|3:-0.0
chr13	20189526	21389	C	G	.	.	ALLELEID=34241;CLNDN=Deafness,_autosomal_recessive_1A|Nonsyndromic_hearing_loss_and_deafness|Hearing_loss|not_provided|Rare_genetic_deafness;CLNDISDB=MONDO:MONDO:0009076,MedGen:C2673759,OMIM:220290|MONDO:MONDO:0019497,MedGen:CN043648,Orphanet:ORPHA87884|MedGen:C3887873|MedGen:CN517202|MedGen:CN826980,Orphanet:ORPHA96210;CLNHGVS=NC_000013.11:g.20189526C>G;CLNREVSTAT=criteria_provided,_conflicting_interpretations;CLNSIG=Conflicting_interpretations_of_pathogenicity;CLNSIGCONF=Likely_pathogenic(3),Pathogenic(1),Uncertain_significance(1);CLNVC=single_nucleotide_variant;CLNVCSO=SO:0001483;CLNVI=ARUP_Laboratories,_Molecular_Genetics_and_Genomics,ARUP_Laboratories:9719;GENEINFO=GJB2:2706;MC=SO:0001583|missense_variant;ORIGIN=1;RS=80338941;Pangolin=ENSG00000165474.8|-11:0.0|-1:-0.0
chr13	20189529	585740	G	C	.	.	ALLELEID=577298;CLNDN=not_provided;CLNDISDB=MedGen:CN517202;CLNHGVS=NC_000013.11:g.20189529G>C;CLNREVSTAT=criteria_provided,_single_submitter;CLNSIG=Uncertain_significance;CLNVC=single_nucleotide_variant;CLNVCSO=SO:0001483;GENEINFO=GJB2:2706;MC=SO:0001583|missense_variant;ORIGIN=1;RS=1566529035;Pangolin=ENSG00000165474.8|-1:0.0|19:-0.0
chr13	20189532	179825	G	C	.	.	ALLELEID=175767;CLNDN=not_specified;CLNDISDB=MedGen:CN169374;CLNHGVS=NC_000013.11:g.20189532G>C;CLNREVSTAT=criteria_provided,_single_submitter;CLNSIG=Uncertain_significance;CLNVC=single_nucleotide_variant;CLNVCSO=SO:0001483;GENEINFO=GJB2:2706;MC=SO:0001583|missense_variant;ORIGIN=1;RS=28929485;Pangolin=ENSG00000165474.8|3:0.0|16:-0.0
chr13	20189536	623824	GTTTGTTCACACCCC	G	.	.	ALLELEID=612971;CLNDN=not_provided;CLNDISDB=MedGen:CN517202;CLNHGVS=NC_000013.11:g.20189537_20189550del;CLNREVSTAT=criteria_provided,_conflicting_interpretations;CLNSIG=Conflicting_interpretations_of_pathogenicity;CLNSIGCONF=Pathogenic(1),Uncertain_significance(1);CLNVC=Deletion;CLNVCSO=SO:0000159;GENEINFO=GJB2:2706;MC=SO:0001589|frameshift_variant;ORIGIN=1;RS=1290698257;Pangolin=ENSG00000165474.8|48:0.0|12:-0.0
chr13	20189544	811469	A	C	.	.	ALLELEID=799733;CLNDN=not_specified;CLNDISDB=MedGen:CN169374;CLNHGVS=NC_000013.11:g.20189544A>C;CLNREVSTAT=criteria_provided,_single_submitter;CLNSIG=Uncertain_significance;CLNVC=single_nucleotide_variant;CLNVCSO=SO:0001483;CLNVI=ARUP_Laboratories,_Molecular_Genetics_and_Genomics,ARUP_Laboratories:2330717;GENEINFO=GJB2:2706;MC=SO:0001583|missense_variant;ORIGIN=1;RS=1593351795;Pangolin=ENSG00000165474.8|4:0.0|4:-0.0
chr13	20189545	632210	C	T	.	.	AF_EXAC=0.00012;ALLELEID=620469;CLNDN=Deafness,_autosomal_recessive_1A|Deafness,_autosomal_dominant_3a|Hystrix-like_ichthyosis_with_deafness|not_specified;CLNDISDB=MONDO:MONDO:0009076,MedGen:C2673759,OMIM:220290|MONDO:MONDO:0011103,MedGen:C2675750,OMIM:601544|MONDO:MONDO:0011245,MedGen:C1865234,OMIM:602540|MedGen:CN169374;CLNHGVS=NC_000013.11:g.20189545C>T;CLNREVSTAT=criteria_provided,_conflicting_interpretations;CLNSIG=Conflicting_interpretations_of_pathogenicity;CLNSIGCONF=Likely_benign(2),Uncertain_significance(3);CLNVC=single_nucleotide_variant;CLNVCSO=SO:0001483;CLNVI=Illumina_Clinical_Services_Laboratory,Illumina:660896;GENEINFO=GJB2:2706;MC=SO:0001583|missense_variant;ORIGIN=17;RS=768130937;Pangolin=ENSG00000165474.8|3:0.01|-41:-0.0
chr13	20189546	94392	A	AC	.	.	ALLELEID=100292;CLNDN=Hearing_impairment|Deafness,_autosomal_recessive_1A|Hearing_loss|not_provided|Rare_genetic_deafness;CLNDISDB=Human_Phenotype_Ontology:HP:0000365,Human_Phenotype_Ontology:HP:0000404,Human_Phenotype_Ontology:HP:0001728,Human_Phenotype_Ontology:HP:0001729,Human_Phenotype_Ontology:HP:0001754,Human_Phenotype_Ontology:HP:0008560,Human_Phenotype_Ontology:HP:0008563,MONDO:MONDO:0005365,MedGen:C1384666|MONDO:MONDO:0009076,MedGen:C2673759,OMIM:220290|MedGen:C3887873|MedGen:CN517202|MedGen:CN826980,Orphanet:ORPHA96210;CLNHGVS=NC_000013.11:g.20189552dup;CLNREVSTAT=criteria_provided,_conflicting_interpretations;CLNSIG=Conflicting_interpretations_of_pathogenicity;CLNSIGCONF=Likely_pathogenic(2),Pathogenic(8),Uncertain_significance(1);CLNVC=Duplication;CLNVCSO=SO:1000035;CLNVI=HGMD:CI983105;GENEINFO=GJB2:2706;ORIGIN=5;RS=80338939;Pangolin=ENSG00000165474.8|2:0.0|3:-0.0
chr13	20189547	551229	C	T	.	.	ALLELEID=547105;CLNDN=Deafness,_autosomal_recessive_1A;CLNDISDB=MONDO:MONDO:0009076,MedGen:C2673759,OMIM:220290;CLNHGVS=NC_000013.11:g.20189547C>T;CLNREVSTAT=criteria_provided,_single_submitter;CLNSIG=Uncertain_significance;CLNVC=single_nucleotide_variant;CLNVCSO=SO:0001483;GENEINFO=GJB2:2706;MC=SO:0001583|missense_variant;ORIGIN=0;RS=1801002;Pangolin=ENSG00000165474.8|-1:0.0|1:-0.0
chr13	20189553	978417	A	G	.	.	ALLELEID=966546;CLNDN=Nonsyndromic_hearing_loss_and_deafness;CLNDISDB=MONDO:MONDO:0019497,MedGen:CN043648,Orphanet:ORPHA87884;CLNHGVS=NC_000013.11:g.20189553A>G;CLNREVSTAT=criteria_provided,_single_submitter;CLNSIG=Uncertain_significance;CLNVC=single_nucleotide_variant;CLNVCSO=SO:0001483;GENEINFO=GJB2:2706;MC=SO:0001583|missense_variant;ORIGIN=1;Pangolin=ENSG00000165474.8|50:0.0|50:-0.01
chr13	20189558	192228	C	T	.	.	AF_EXAC=4e-05;ALLELEID=190031;CLNDN=Deafness,_autosomal_recessive_1A|Nonsyndromic_hearing_loss_and_deafness|not_provided;CLNDISDB=MONDO:MONDO:0009076,MedGen:C2673759,OMIM:220290|MONDO:MONDO:0019497,MedGen:CN043648,Orphanet:ORPHA87884|MedGen:CN517202;CLNHGVS=NC_000013.11:g.20189558C>T;CLNREVSTAT=criteria_provided,_conflicting_interpretations;CLNSIG=Conflicting_interpretations_of_pathogenicity;CLNSIGCONF=Likely_benign(1),Uncertain_significance(3);CLNVC=single_nucleotide_variant;CLNVCSO=SO:0001483;CLNVI=Deafness_research_group,_Biosystems_&_Integrative_Sciences_Institute,University_of_Lisbon:GJB2_c.24G>A;GENEINFO=GJB2:2706;MC=SO:0001819|synonymous_variant;ORIGIN=1;RS=533231493;Pangolin=ENSG00000165474.8|45:0.0|45:-0.01
chr13	20189559	379889	G	A	.	.	AF_EXAC=7e-05;AF_TGP=0.0002;ALLELEID=375519;CLNDN=Deafness,_autosomal_recessive_1A|Nonsyndromic_hearing_loss_and_deafness|not_provided;CLNDISDB=MONDO:MONDO:0009076,MedGen:C2673759,OMIM:220290|MONDO:MONDO:0019497,MedGen:CN043648,Orphanet:ORPHA87884|MedGen:CN517202;CLNHGVS=NC_000013.11:g.20189559G>A;CLNREVSTAT=criteria_provided,_conflicting_interpretations;CLNSIG=Conflicting_interpretations_of_pathogenicity;CLNSIGCONF=Likely_pathogenic(2),Uncertain_significance(3);CLNVC=single_nucleotide_variant;CLNVCSO=SO:0001483;GENEINFO=GJB2:2706;MC=SO:0001583|missense_variant;ORIGIN=1;RS=529500747;Pangolin=ENSG00000165474.8|44:0.0|42:-0.0
chr13	20189568	585738	G	A	.	.	AF_EXAC=1e-05;ALLELEID=577300;CLNDN=not_provided;CLNDISDB=MedGen:CN517202;CLNHGVS=NC_000013.11:g.20189568G>A;CLNREVSTAT=criteria_provided,_single_submitter;CLNSIG=Uncertain_significance;CLNVC=single_nucleotide_variant;CLNVCSO=SO:0001483;GENEINFO=GJB2:2706;MC=SO:0001583|missense_variant;ORIGIN=1;RS=781085903;Pangolin=ENSG00000165474.8|35:0.0|35:-0.01
chr13	20189571	44724	C	T	.	.	AF_ESP=0.00069;AF_TGP=0.0002;ALLELEID=53891;CLNDN=Deafness,_autosomal_recessive_1A|Deafness,_autosomal_dominant_3a|Hystrix-like_ichthyosis_with_deafness|not_specified|not_provided;CLNDISDB=MONDO:MONDO:0009076,MedGen:C2673759,OMIM:220290|MONDO:MONDO:0011103,MedGen:C2675750,OMIM:601544|MONDO:MONDO:0011245,MedGen:C1865234,OMIM:602540|MedGen:CN169374|MedGen:CN517202;CLNHGVS=NC_000013.11:g.20189571C>T;CLNREVSTAT=criteria_provided,_conflicting_interpretations;CLNSIG=Conflicting_interpretations_of_pathogenicity;CLNSIGCONF=Benign(1),Likely_benign(9),Uncertain_significance(1);CLNVC=single_nucleotide_variant;CLNVCSO=SO:0001483;CLNVI=ARUP_Laboratories,_Molecular_Genetics_and_Genomics,ARUP_Laboratories:2581|Illumina_Clinical_Services_Laboratory,Illumina:751795;GENEINFO=GJB2:2706;MC=SO:0001583|missense_variant;ORIGIN=1;RS=111033222;Pangolin=ENSG00000165474.8|32:0.01|25:-0.0
chr13	20189573	992242	C	A	.	.	ALLELEID=980182;CLNDN=not_specified;CLNDISDB=MedGen:CN169374;CLNHGVS=NC_000013.11:g.20189573C>A;CLNREVSTAT=criteria_provided,_single_submitter;CLNSIG=Uncertain_significance;CLNVC=single_nucleotide_variant;CLNVCSO=SO:0001483;GENEINFO=GJB2:2706;MC=SO:0001583|missense_variant;ORIGIN=1;Pangolin=ENSG00000165474.8|-13:0.0|30:-0.01
chr13	20189582	883513	C	T	.	.	ALLELEID=870844;CLNDN=Deafness,_autosomal_recessive_1A|Deafness,_autosomal_dominant_3a|Hystrix-like_ichthyosis_with_deafness;CLNDISDB=MONDO:MONDO:0009076,MedGen:C2673759,OMIM:220290|MONDO:MONDO:0011103,MedGen:C2675750,OMIM:601544|MONDO:MONDO:0011245,MedGen:C1865234,OMIM:602540;CLNHGVS=NC_000013.11:g.20189582C>T;CLNREVSTAT=criteria_provided,_single_submitter;CLNSIG=Uncertain_significance;CLNVC=single_nucleotide_variant;CLNVCSO=SO:0001483;CLNVI=Illumina_Clinical_Services_Laboratory,Illumina:286030;GENEINFO=GJB2:2706;MC=SO:0001623|5_prime_UTR_variant;ORIGIN=1;Pangolin=ENSG00000165474.8|-22:0.0|21:-0.06
chr13	20189587	44721	A	T	.	.	AF_ESP=0.00461;AF_EXAC=0.00111;AF_TGP=0.00319;ALLELEID=53888;CLNDN=Deafness,_autosomal_recessive_1A|Deafness,_autosomal_dominant_3a|Hystrix-like_ichthyosis_with_deafness|nonsyndromic_sensorineural_hearing_loss|not_specified|not_provided;CLNDISDB=MONDO:MONDO:0009076,MedGen:C2673759,OMIM:220290|MONDO:MONDO:0011103,MedGen:C2675750,OMIM:601544|MONDO:MONDO:0011245,MedGen:C1865234,OMIM:602540|MeSH:C537845,MedGen:C1842137|MedGen:CN169374|MedGen:CN517202;CLNHGVS=NC_000013.11:g.20189587A>T;CLNREVSTAT=criteria_provided,_conflicting_interpretations;CLNSIG=Conflicting_interpretations_of_pathogenicity;CLNSIGCONF=Benign(7),Uncertain_significance(1);CLNVC=single_nucleotide_variant;CLNVCSO=SO:0001483;CLNVI=Illumina_Clinical_Services_Laboratory,Illumina:752552;GENEINFO=GJB2:2706;MC=SO:0001623|5_prime_UTR_variant;ORIGIN=1;RS=148136545;Pangolin=ENSG00000165474.8|16:0.04|-3:-0.0
chr13	20189588	94390	C	T	.	.	ALLELEID=100290;CLNDN=Deafness,_autosomal_recessive_1A|not_provided;CLNDISDB=MONDO:MONDO:0009076,MedGen:C2673759,OMIM:220290|MedGen:CN517202;CLNHGVS=NC_000013.11:g.20189588C>T;CLNREVSTAT=criteria_provided,_multiple_submitters,_no_conflicts;CLNSIG=Uncertain_significance;CLNVC=single_nucleotide_variant;CLNVCSO=SO:0001483;GENEINFO=GJB2:2706;MC=SO:0001623|5_prime_UTR_variant;ORIGIN=1;RS=398123813;Pangolin=ENSG00000165474.8|15:0.01|1:-0.0
chr13	20189593	997856	G	A	.	.	ALLELEID=985634;CLNDN=not_specified;CLNDISDB=MedGen:CN169374;CLNHGVS=NC_000013.11:g.20189593G>A;CLNREVSTAT=criteria_provided,_single_submitter;CLNSIG=Uncertain_significance;CLNVC=single_nucleotide_variant;CLNVCSO=SO:0001483;GENEINFO=GJB2:2706;MC=SO:0001623|5_prime_UTR_variant;ORIGIN=1;Pangolin=ENSG00000165474.8|48:0.0|10:-0.02
chr13	20189597	994863	G	A	.	.	ALLELEID=982842;CLNDN=Deafness,_autosomal_recessive_1A|not_provided;CLNDISDB=MONDO:MONDO:0009076,MedGen:C2673759,OMIM:220290|MedGen:CN517202;CLNHGVS=NC_000013.11:g.20189597G>A;CLNREVSTAT=criteria_provided,_multiple_submitters,_no_conflicts;CLNSIG=Uncertain_significance;CLNVC=single_nucleotide_variant;CLNVCSO=SO:0001483;GENEINFO=GJB2:2706;MC=SO:0001623|5_prime_UTR_variant;ORIGIN=8;Pangolin=ENSG00000165474.8|44:0.0|6:-0.01
chr13	20189604	550518	C	T	.	.	AF_EXAC=2e-05;AF_TGP=0.0002;ALLELEID=546952;CLNDN=Deafness,_autosomal_recessive_1A;CLNDISDB=MONDO:MONDO:0009076,MedGen:C2673759,OMIM:220290;CLNHGVS=NC_000013.11:g.20189604C>T;CLNREVSTAT=criteria_provided,_single_submitter;CLNSIG=Uncertain_significance;CLNVC=single_nucleotide_variant;CLNVCSO=SO:0001483;GENEINFO=GJB2:2706;MC=SO:0001574|splice_acceptor_variant;ORIGIN=0;RS=551625098;Pangolin=ENSG00000165474.8|-3:0.32|-1:-0.81
chr13	20189605	551912	T	C	.	.	ALLELEID=547112;CLNDN=Deafness,_autosomal_recessive_1A;CLNDISDB=MONDO:MONDO:0009076,MedGen:C2673759,OMIM:220290;CLNHGVS=NC_000013.11:g.20189605T>C;CLNREVSTAT=criteria_provided,_single_submitter;CLNSIG=Uncertain_significance;CLNVC=single_nucleotide_variant;CLNVCSO=SO:0001483;GENEINFO=GJB2:2706;MC=SO:0001574|splice_acceptor_variant;ORIGIN=0;RS=201895089;Pangolin=ENSG00000165474.8|36:0.44|-2:-0.81
chr13	20189605	375406	T	G	.	.	AF_ESP=0.00038;AF_EXAC=0.00068;AF_TGP=0.0004;ALLELEID=362175;CLNDN=Deafness,_autosomal_recessive_1A|Deafness,_autosomal_dominant_3a|Hystrix-like_ichthyosis_with_deafness|Nonsyndromic_hearing_loss_and_deafness|not_specified|not_provided;CLNDISDB=MONDO:MONDO:0009076,MedGen:C2673759,OMIM:220290|MONDO:MONDO:0011103,MedGen:C2675750,OMIM:601544|MONDO:MONDO:0011245,MedGen:C1865234,OMIM:602540|MONDO:MONDO:0019497,MedGen:CN043648,Orphanet:ORPHA87884|MedGen:CN169374|MedGen:CN517202;CLNHGVS=NC_000013.11:g.20189605T>G;CLNREVSTAT=reviewed_by_expert_panel;CLNSIG=Uncertain_significance;CLNVC=single_nucleotide_variant;CLNVCSO=SO:0001483;CLNVI=Illumina_Clinical_Services_Laboratory,Illumina:1350492;GENEINFO=GJB2:2706;MC=SO:0001574|splice_acceptor_variant;ORIGIN=1;RS=201895089;Pangolin=ENSG00000165474.8|36:0.36|-2:-0.81
chr13	20189609	228700	A	G	.	.	AF_ESP=0.00031;AF_EXAC=0.00038;AF_TGP=0.001;ALLELEID=230437;CLNDN=Deafness,_autosomal_recessive_1A|Deafness,_autosomal_dominant_3a|Hystrix-like_ichthyosis_with_deafness|not_specified|none_provided|not_provided;CLNDISDB=MONDO:MONDO:0009076,MedGen:C2673759,OMIM:220290|MONDO:MONDO:0011103,MedGen:C2675750,OMIM:601544|MONDO:MONDO:0011245,MedGen:C1865234,OMIM:602540|MedGen:CN169374|MedGen:CN235283|MedGen:CN517202;CLNHGVS=NC_000013.11:g.20189609A>G;CLNREVSTAT=criteria_provided,_conflicting_interpretations;CLNSIG=Conflicting_interpretations_of_pathogenicity;CLNSIGCONF=Benign(1),Likely_benign(3),Uncertain_significance(5);CLNVC=single_nucleotide_variant;CLNVCSO=SO:0001483;CLNVI=ARUP_Laboratories,_Molecular_Genetics_and_Genomics,ARUP_Laboratories:2585|Illumina_Clinical_Services_Laboratory,Illumina:904326;GENEINFO=GJB2:2706;MC=SO:0001627|intron_variant;ORIGIN=1;RS=141962118;Pangolin=ENSG00000165474.8|32:0.17|-6:-0.35
chr13	20189610	928520	A	G	.	.	ALLELEID=917506;CLNDN=not_specified;CLNDISDB=MedGen:CN169374;CLNHGVS=NC_000013.11:g.20189610A>G;CLNREVSTAT=criteria_provided,_single_submitter;CLNSIG=Uncertain_significance;CLNVC=single_nucleotide_variant;CLNVCSO=SO:0001483;GENEINFO=GJB2:2706;MC=SO:0001627|intron_variant;ORIGIN=1;Pangolin=ENSG00000165474.8|31:0.0|-7:-0.01
chr13	20189615	502386	G	C	.	.	ALLELEID=493810;CLNDN=not_provided;CLNDISDB=MedGen:CN517202;CLNHGVS=NC_000013.11:g.20189615G>C;CLNREVSTAT=criteria_provided,_single_submitter;CLNSIG=Uncertain_significance;CLNVC=single_nucleotide_variant;CLNVCSO=SO:0001483;GENEINFO=GJB2:2706;MC=SO:0001627|intron_variant;ORIGIN=1;RS=9578260;Pangolin=ENSG00000165474.8|-26:0.0|-12:-0.01
chr13	20189621	496216	A	T	.	.	AF_EXAC=7e-05;ALLELEID=487496;CLNDN=not_provided;CLNDISDB=MedGen:CN517202;CLNHGVS=NC_000013.11:g.20189621A>T;CLNREVSTAT=criteria_provided,_single_submitter;CLNSIG=Uncertain_significance;CLNVC=single_nucleotide_variant;CLNVCSO=SO:0001483;GENEINFO=GJB2:2706;MC=SO:0001627|intron_variant;ORIGIN=1;RS=778602324;Pangolin=ENSG00000165474.8|20:0.18|-18:-0.51
chr13	20192790	44719	G	A	.	.	ALLELEID=53886;CLNDN=not_specified;CLNDISDB=MedGen:CN169374;CLNHGVS=NC_000013.11:g.20192790G>A;CLNREVSTAT=criteria_provided,_single_submitter;CLNSIG=Uncertain_significance;CLNVC=single_nucleotide_variant;CLNVCSO=SO:0001483;GENEINFO=GJB2:2706;MC=SO:0001623|5_prime_UTR_variant;ORIGIN=1;RS=397516867;Pangolin=ENSG00000165474.8|-7:0.04|5:-0.0
chr13	20192805	44720	G	T	.	.	AF_TGP=0.0004;ALLELEID=53887;CLNDN=Deafness,_autosomal_recessive_1A|Deafness,_autosomal_dominant_3a|Hystrix-like_ichthyosis_with_deafness|not_specified|not_provided;CLNDISDB=MONDO:MONDO:0009076,MedGen:C2673759,OMIM:220290|MONDO:MONDO:0011103,MedGen:C2675750,OMIM:601544|MONDO:MONDO:0011245,MedGen:C1865234,OMIM:602540|MedGen:CN169374|MedGen:CN517202;CLNHGVS=NC_000013.11:g.20192805G>T;CLNREVSTAT=criteria_provided,_conflicting_interpretations;CLNSIG=Conflicting_interpretations_of_pathogenicity;CLNSIGCONF=Benign(1),Likely_benign(3),Uncertain_significance(3);CLNVC=single_nucleotide_variant;CLNVCSO=SO:0001483;CLNVI=Illumina_Clinical_Services_Laboratory,Illumina:89341;GENEINFO=GJB2:2706;MC=SO:0001623|5_prime_UTR_variant;ORIGIN=1;RS=397516868;Pangolin=ENSG00000165474.8|-22:0.03|-10:-0.0
chr13	20192807	496221	G	C	.	.	ALLELEID=487613;CLNDN=not_provided;CLNDISDB=MedGen:CN517202;CLNHGVS=NC_000013.11:g.20192807G>C;CLNREVSTAT=criteria_provided,_single_submitter;CLNSIG=Uncertain_significance;CLNVC=single_nucleotide_variant;CLNVCSO=SO:0001483;GENEINFO=GJB2:2706;MC=SO:0001623|5_prime_UTR_variant;ORIGIN=1;RS=1555342239;Pangolin=ENSG00000165474.8|-12:0.0|-24:-0.01
chr13	20192872	496213	T	G	.	.	ALLELEID=487633;CLNDN=not_provided;CLNDISDB=MedGen:CN517202;CLNHGVS=NC_000013.11:g.20192872T>G;CLNREVSTAT=criteria_provided,_single_submitter;CLNSIG=Uncertain_significance;CLNVC=single_nucleotide_variant;CLNVCSO=SO:0001483;GENEINFO=GJB2:2706;MC=SO:0001623|5_prime_UTR_variant;ORIGIN=1;RS=1555342240;Pangolin=ENSG00000165474.8|-13:0.0|-2:-0.0
chr13	20192887	163524	C	G	.	.	ALLELEID=175768;CLNDN=not_specified;CLNDISDB=MedGen:CN169374;CLNHGVS=NC_000013.11:g.20192887C>G;CLNREVSTAT=criteria_provided,_multiple_submitters,_no_conflicts;CLNSIG=Uncertain_significance;CLNVC=single_nucleotide_variant;CLNVCSO=SO:0001483;GENEINFO=GJB2:2706;MC=SO:0001623|5_prime_UTR_variant;ORIGIN=1;RS=727503068;Pangolin=ENSG00000165474.8|-17:0.0|36:-0.0
chr13	20192930	881615	G	C	.	.	ALLELEID=870845;CLNDN=Deafness,_autosomal_recessive_1A|Deafness,_autosomal_dominant_3a|Hystrix-like_ichthyosis_with_deafness|not_specified;CLNDISDB=MONDO:MONDO:0009076,MedGen:C2673759,OMIM:220290|MONDO:MONDO:0011103,MedGen:C2675750,OMIM:601544|MONDO:MONDO:0011245,MedGen:C1865234,OMIM:602540|MedGen:CN169374;CLNHGVS=NC_000013.11:g.20192930G>C;CLNREVSTAT=criteria_provided,_multiple_submitters,_no_conflicts;CLNSIG=Uncertain_significance;CLNVC=single_nucleotide_variant;CLNVCSO=SO:0001483;CLNVI=Illumina_Clinical_Services_Laboratory,Illumina:109356;GENEINFO=GJB2:2706;MC=SO:0001623|5_prime_UTR_variant;ORIGIN=1;Pangolin=ENSG00000165474.8|10:0.0|-7:-0.01
chr13	20192933	994864	C	G	.	.	ALLELEID=982843;CLNDN=not_provided;CLNDISDB=MedGen:CN517202;CLNHGVS=NC_000013.11:g.20192933C>G;CLNREVSTAT=criteria_provided,_single_submitter;CLNSIG=Uncertain_significance;CLNVC=single_nucleotide_variant;CLNVCSO=SO:0001483;GENEINFO=GJB2:2706;MC=SO:0001623|5_prime_UTR_variant;ORIGIN=0;Pangolin=ENSG00000165474.8|-10:0.02|26:-0.0
chr13	20222067	311374	C	A	.	.	ALLELEID=333869;CLNDN=Hidrotic_ectodermal_dysplasia_syndrome;CLNDISDB=Human_Phenotype_Ontology:HP:0007529,MONDO:MONDO:0007510,MedGen:C0162361,OMIM:129500,Orphanet:ORPHA189,SNOMED_CT:54209007;CLNHGVS=NC_000013.11:g.20222067C>A;CLNREVSTAT=criteria_provided,_single_submitter;CLNSIG=Uncertain_significance;CLNVC=single_nucleotide_variant;CLNVCSO=SO:0001483;CLNVI=Illumina_Clinical_Services_Laboratory,Illumina:634867;GENEINFO=GJB6:10804;MC=SO:0001624|3_prime_UTR_variant;ORIGIN=1;RS=577545882;Pangolin=ENSG00000121742.19|3:0.0|12:-0.0
chr13	20222136	311375	G	A	.	.	ALLELEID=327587;CLNDN=Hidrotic_ectodermal_dysplasia_syndrome;CLNDISDB=Human_Phenotype_Ontology:HP:0007529,MONDO:MONDO:0007510,MedGen:C0162361,OMIM:129500,Orphanet:ORPHA189,SNOMED_CT:54209007;CLNHGVS=NC_000013.11:g.20222136G>A;CLNREVSTAT=criteria_provided,_single_submitter;CLNSIG=Uncertain_significance;CLNVC=single_nucleotide_variant;CLNVCSO=SO:0001483;CLNVI=Illumina_Clinical_Services_Laboratory,Illumina:68324;GENEINFO=GJB6:10804;MC=SO:0001624|3_prime_UTR_variant;ORIGIN=1;RS=886050029;Pangolin=ENSG00000121742.19|-8:0.0|-33:-0.0
chr13	20222503	883561	G	A	.	.	ALLELEID=870847;CLNDN=Hidrotic_ectodermal_dysplasia_syndrome;CLNDISDB=Human_Phenotype_Ontology:HP:0007529,MONDO:MONDO:0007510,MedGen:C0162361,OMIM:129500,Orphanet:ORPHA189,SNOMED_CT:54209007;CLNHGVS=NC_000013.11:g.20222503G>A;CLNREVSTAT=criteria_provided,_single_submitter;CLNSIG=Uncertain_significance;CLNVC=single_nucleotide_variant;CLNVCSO=SO:0001483;CLNVI=Illumina_Clinical_Services_Laboratory,Illumina:252131;GENEINFO=GJB6:10804;MC=SO:0001624|3_prime_UTR_variant;ORIGIN=1;Pangolin=ENSG00000121742.19|-13:0.0|46:-0.0
chr13	20222670	311378	G	A	.	.	AF_ESP=0.00038;AF_EXAC=0.0001;ALLELEID=327588;CLNDN=Hidrotic_ectodermal_dysplasia_syndrome;CLNDISDB=Human_Phenotype_Ontology:HP:0007529,MONDO:MONDO:0007510,MedGen:C0162361,OMIM:129500,Orphanet:ORPHA189,SNOMED_CT:54209007;CLNHGVS=NC_000013.11:g.20222670G>A;CLNREVSTAT=criteria_provided,_single_submitter;CLNSIG=Uncertain_significance;CLNVC=single_nucleotide_variant;CLNVCSO=SO:0001483;CLNVI=Illumina_Clinical_Services_Laboratory,Illumina:270401;GENEINFO=GJB6:10804;MC=SO:0001624|3_prime_UTR_variant;ORIGIN=1;RS=112845420;Pangolin=ENSG00000121742.19|15:0.01|38:-0.0
chr13	20222700	450929	T	C	.	.	AF_ESP=0.00015;ALLELEID=445126;CLNDN=not_provided;CLNDISDB=MedGen:CN517202;CLNHGVS=NC_000013.11:g.20222700T>C;CLNREVSTAT=criteria_provided,_single_submitter;CLNSIG=Uncertain_significance;CLNVC=single_nucleotide_variant;CLNVCSO=SO:0001483;GENEINFO=GJB6:10804;MC=SO:0001583|missense_variant;ORIGIN=1;RS=143962007;Pangolin=ENSG00000121742.19|-15:0.01|9:-0.0
chr13	20222739	883562	T	C	.	.	ALLELEID=870848;CLNDN=Hidrotic_ectodermal_dysplasia_syndrome;CLNDISDB=Human_Phenotype_Ontology:HP:0007529,MONDO:MONDO:0007510,MedGen:C0162361,OMIM:129500,Orphanet:ORPHA189,SNOMED_CT:54209007;CLNHGVS=NC_000013.11:g.20222739T>C;CLNREVSTAT=criteria_provided,_single_submitter;CLNSIG=Uncertain_significance;CLNVC=single_nucleotide_variant;CLNVCSO=SO:0001483;CLNVI=Illumina_Clinical_Services_Laboratory,Illumina:698178;GENEINFO=GJB6:10804;MC=SO:0001583|missense_variant;ORIGIN=1;Pangolin=ENSG00000121742.19|27:0.0|-30:-0.0
chr13	20222786	285797	G	T	.	.	ALLELEID=270034;CLNDN=not_provided;CLNDISDB=MedGen:CN517202;CLNHGVS=NC_000013.11:g.20222786G>T;CLNREVSTAT=criteria_provided,_single_submitter;CLNSIG=Uncertain_significance;CLNVC=single_nucleotide_variant;CLNVCSO=SO:0001483;GENEINFO=GJB6:10804;MC=SO:0001583|missense_variant;ORIGIN=1;RS=752253778;Pangolin=ENSG00000121742.19|-20:0.01|47:-0.0
chr13	20222791	95435	A	AT	.	.	ALLELEID=101334;CLNDN=Deafness,_autosomal_dominant_3b|not_specified|not_provided;CLNDISDB=MONDO:MONDO:0012975,MedGen:C2675237,OMIM:612643|MedGen:CN169374|MedGen:CN517202;CLNHGVS=NC_000013.11:g.20222798dup;CLNREVSTAT=criteria_provided,_conflicting_interpretations;CLNSIG=Conflicting_interpretations_of_pathogenicity;CLNSIGCONF=Pathogenic(1),Uncertain_significance(1);CLNVC=Duplication;CLNVCSO=SO:1000035;CLNVI=CHEO_Genetics_Diagnostic_Laboratory,Children's_Hospital_of_Eastern_Ontario:1783523;GENEINFO=GJB6:10804;ORIGIN=9;RS=398124237;Pangolin=ENSG00000121742.19|43:0.0|-25:-0.0
chr13	20222801	311379	G	A	.	.	AF_ESP=0.00015;AF_EXAC=0.00012;ALLELEID=319127;CLNDN=Hidrotic_ectodermal_dysplasia_syndrome;CLNDISDB=Human_Phenotype_Ontology:HP:0007529,MONDO:MONDO:0007510,MedGen:C0162361,OMIM:129500,Orphanet:ORPHA189,SNOMED_CT:54209007;CLNHGVS=NC_000013.11:g.20222801G>A;CLNREVSTAT=criteria_provided,_single_submitter;CLNSIG=Uncertain_significance;CLNVC=single_nucleotide_variant;CLNVCSO=SO:0001483;CLNVI=Illumina_Clinical_Services_Laboratory,Illumina:658122;GENEINFO=GJB6:10804;MC=SO:0001583|missense_variant;ORIGIN=1;RS=199790650;Pangolin=ENSG00000121742.19|32:0.0|-35:-0.0
chr13	20222809	285401	T	C	.	.	AF_EXAC=2e-05;ALLELEID=269638;CLNDN=Hidrotic_ectodermal_dysplasia_syndrome|not_provided;CLNDISDB=Human_Phenotype_Ontology:HP:0007529,MONDO:MONDO:0007510,MedGen:C0162361,OMIM:129500,Orphanet:ORPHA189,SNOMED_CT:54209007|MedGen:CN517202;CLNHGVS=NC_000013.11:g.20222809T>C;CLNREVSTAT=criteria_provided,_conflicting_interpretations;CLNSIG=Conflicting_interpretations_of_pathogenicity;CLNSIGCONF=Likely_benign(1),Uncertain_significance(2);CLNVC=single_nucleotide_variant;CLNVCSO=SO:0001483;CLNVI=Illumina_Clinical_Services_Laboratory,Illumina:1321090;GENEINFO=GJB6:10804;MC=SO:0001819|synonymous_variant;ORIGIN=1;RS=756597598;Pangolin=ENSG00000121742.19|24:0.0|-43:-0.0
chr13	20222815	311380	T	C	.	.	AF_ESP=8e-05;AF_EXAC=1e-05;ALLELEID=327593;CLNDN=Hidrotic_ectodermal_dysplasia_syndrome;CLNDISDB=Human_Phenotype_Ontology:HP:0007529,MONDO:MONDO:0007510,MedGen:C0162361,OMIM:129500,Orphanet:ORPHA189,SNOMED_CT:54209007;CLNHGVS=NC_000013.11:g.20222815T>C;CLNREVSTAT=criteria_provided,_single_submitter;CLNSIG=Uncertain_significance;CLNVC=single_nucleotide_variant;CLNVCSO=SO:0001483;CLNVI=Illumina_Clinical_Services_Laboratory,Illumina:448407;GENEINFO=GJB6:10804;MC=SO:0001819|synonymous_variant;ORIGIN=1;RS=138571061;Pangolin=ENSG00000121742.19|-49:0.02|18:-0.0
chr13	20222850	536989	A	C	.	.	AF_ESP=8e-05;AF_EXAC=5e-05;ALLELEID=527511;CLNDN=Hidrotic_ectodermal_dysplasia_syndrome|Deafness,_autosomal_recessive_1A|Deafness,_autosomal_dominant_3b|Deafness,_autosomal_recessive_1b;CLNDISDB=Human_Phenotype_Ontology:HP:0007529,MONDO:MONDO:0007510,MedGen:C0162361,OMIM:129500,Orphanet:ORPHA189,SNOMED_CT:54209007|MONDO:MONDO:0009076,MedGen:C2673759,OMIM:220290|MONDO:MONDO:0012975,MedGen:C2675237,OMIM:612643|MONDO:MONDO:0012977,MedGen:C2675235,OMIM:612645;CLNHGVS=NC_000013.11:g.20222850A>C;CLNREVSTAT=criteria_provided,_single_submitter;CLNSIG=Uncertain_significance;CLNVC=single_nucleotide_variant;CLNVCSO=SO:0001483;GENEINFO=GJB6:10804;MC=SO:0001583|missense_variant;ORIGIN=1;RS=141752846;Pangolin=ENSG00000121742.19|-17:0.0|-5:-0.0
chr13	20222862	45507	C	T	.	.	AF_ESP=8e-05;AF_EXAC=6e-05;ALLELEID=54673;CLNDN=Hidrotic_ectodermal_dysplasia_syndrome|not_specified;CLNDISDB=Human_Phenotype_Ontology:HP:0007529,MONDO:MONDO:0007510,MedGen:C0162361,OMIM:129500,Orphanet:ORPHA189,SNOMED_CT:54209007|MedGen:CN169374;CLNHGVS=NC_000013.11:g.20222862C>T;CLNREVSTAT=criteria_provided,_multiple_submitters,_no_conflicts;CLNSIG=Uncertain_significance;CLNVC=single_nucleotide_variant;CLNVCSO=SO:0001483;CLNVI=Illumina_Clinical_Services_Laboratory,Illumina:937047;GENEINFO=GJB6:10804;MC=SO:0001583|missense_variant;ORIGIN=1;RS=146231737;Pangolin=ENSG00000121742.19|-2:0.0|-29:-0.0
chr13	20222963	969013	G	A	.	.	ALLELEID=957027;CLNDN=Hidrotic_ectodermal_dysplasia_syndrome|Deafness,_autosomal_recessive_1A|Deafness,_autosomal_dominant_3b|Deafness,_autosomal_recessive_1b;CLNDISDB=Human_Phenotype_Ontology:HP:0007529,MONDO:MONDO:0007510,MedGen:C0162361,OMIM:129500,Orphanet:ORPHA189,SNOMED_CT:54209007|MONDO:MONDO:0009076,MedGen:C2673759,OMIM:220290|MONDO:MONDO:0012975,MedGen:C2675237,OMIM:612643|MONDO:MONDO:0012977,MedGen:C2675235,OMIM:612645;CLNHGVS=NC_000013.11:g.20222963G>A;CLNREVSTAT=criteria_provided,_single_submitter;CLNSIG=Uncertain_significance;CLNVC=single_nucleotide_variant;CLNVCSO=SO:0001483;GENEINFO=GJB6:10804;MC=SO:0001583|missense_variant;ORIGIN=1;Pangolin=ENSG00000121742.19|2:0.0|-34:-0.02
chr13	20222992	45503	C	T	.	.	AF_ESP=0.00346;AF_EXAC=0.00348;AF_TGP=0.0014;ALLELEID=54669;CLNDN=Hidrotic_ectodermal_dysplasia_syndrome|Deafness,_autosomal_recessive_1A|Deafness,_autosomal_dominant_3b|Deafness,_autosomal_recessive_1b|not_specified|not_provided;CLNDISDB=Human_Phenotype_Ontology:HP:0007529,MONDO:MONDO:0007510,MedGen:C0162361,OMIM:129500,Orphanet:ORPHA189,SNOMED_CT:54209007|MONDO:MONDO:0009076,MedGen:C2673759,OMIM:220290|MONDO:MONDO:0012975,MedGen:C2675237,OMIM:612643|MONDO:MONDO:0012977,MedGen:C2675235,OMIM:612645|MedGen:CN169374|MedGen:CN517202;CLNHGVS=NC_000013.11:g.20222992C>T;CLNREVSTAT=criteria_provided,_conflicting_interpretations;CLNSIG=Conflicting_interpretations_of_pathogenicity;CLNSIGCONF=Benign(2),Likely_benign(2),Uncertain_significance(1);CLNVC=single_nucleotide_variant;CLNVCSO=SO:0001483;CLNVI=Illumina_Clinical_Services_Laboratory,Illumina:89790;GENEINFO=GJB6:10804;MC=SO:0001819|synonymous_variant;ORIGIN=1;RS=35002004;Pangolin=ENSG00000121742.19|37:0.02|10:-0.0
chr13	20223015	452079	A	C	.	.	ALLELEID=445127;CLNDN=not_provided;CLNDISDB=MedGen:CN517202;CLNHGVS=NC_000013.11:g.20223015A>C;CLNREVSTAT=criteria_provided,_single_submitter;CLNSIG=Uncertain_significance;CLNVC=single_nucleotide_variant;CLNVCSO=SO:0001483;GENEINFO=GJB6:10804;MC=SO:0001583|missense_variant;ORIGIN=1;RS=1555343516;Pangolin=ENSG00000121742.19|-13:0.0|14:-0.07
chr13	20223076	311381	C	T	.	.	AF_ESP=0.00062;AF_EXAC=0.00023;AF_TGP=0.0004;ALLELEID=335558;CLNDN=Hidrotic_ectodermal_dysplasia_syndrome|not_specified;CLNDISDB=Human_Phenotype_Ontology:HP:0007529,MONDO:MONDO:0007510,MedGen:C0162361,OMIM:129500,Orphanet:ORPHA189,SNOMED_CT:54209007|MedGen:CN169374;CLNHGVS=NC_000013.11:g.20223076C>T;CLNREVSTAT=criteria_provided,_conflicting_interpretations;CLNSIG=Conflicting_interpretations_of_pathogenicity;CLNSIGCONF=Likely_benign(1),Uncertain_significance(1);CLNVC=single_nucleotide_variant;CLNVCSO=SO:0001483;CLNVI=Illumina_Clinical_Services_Laboratory,Illumina:811370;GENEINFO=GJB6:10804;MC=SO:0001819|synonymous_variant;ORIGIN=1;RS=145438428;Pangolin=ENSG00000121742.19|30:0.0|-47:-0.01
chr13	20223088	881196	C	T	.	.	ALLELEID=870851;CLNDN=Hidrotic_ectodermal_dysplasia_syndrome;CLNDISDB=Human_Phenotype_Ontology:HP:0007529,MONDO:MONDO:0007510,MedGen:C0162361,OMIM:129500,Orphanet:ORPHA189,SNOMED_CT:54209007;CLNHGVS=NC_000013.11:g.20223088C>T;CLNREVSTAT=criteria_provided,_single_submitter;CLNSIG=Uncertain_significance;CLNVC=single_nucleotide_variant;CLNVCSO=SO:0001483;CLNVI=Illumina_Clinical_Services_Laboratory,Illumina:905720;GENEINFO=GJB6:10804;MC=SO:0001819|synonymous_variant;ORIGIN=1;Pangolin=ENSG00000121742.19|18:0.0|-11:-0.0
chr13	20223127	598442	T	G	.	.	ALLELEID=589503;CLNDN=not_provided;CLNDISDB=MedGen:CN517202;CLNHGVS=NC_000013.11:g.20223127T>G;CLNREVSTAT=criteria_provided,_single_submitter;CLNSIG=Uncertain_significance;CLNVC=single_nucleotide_variant;CLNVCSO=SO:0001483;GENEINFO=GJB6:10804;MC=SO:0001819|synonymous_variant;ORIGIN=1;RS=1566538566;Pangolin=ENSG00000121742.19|-21:0.01|34:-0.0
chr13	20223129	1043052	T	C	.	.	ALLELEID=1031252;CLNDN=Hidrotic_ectodermal_dysplasia_syndrome|Deafness,_autosomal_recessive_1A|Deafness,_autosomal_dominant_3b|Deafness,_autosomal_recessive_1b;CLNDISDB=Human_Phenotype_Ontology:HP:0007529,MONDO:MONDO:0007510,MedGen:C0162361,OMIM:129500,Orphanet:ORPHA189,SNOMED_CT:54209007|MONDO:MONDO:0009076,MedGen:C2673759,OMIM:220290|MONDO:MONDO:0012975,MedGen:C2675237,OMIM:612643|MONDO:MONDO:0012977,MedGen:C2675235,OMIM:612645;CLNHGVS=NC_000013.11:g.20223129T>C;CLNREVSTAT=criteria_provided,_single_submitter;CLNSIG=Uncertain_significance;CLNVC=single_nucleotide_variant;CLNVCSO=SO:0001483;GENEINFO=GJB6:10804;MC=SO:0001583|missense_variant;ORIGIN=1;Pangolin=ENSG00000121742.19|-23:0.0|32:-0.0
chr13	20223170	881661	C	T	.	.	ALLELEID=870852;CLNDN=Hidrotic_ectodermal_dysplasia_syndrome;CLNDISDB=Human_Phenotype_Ontology:HP:0007529,MONDO:MONDO:0007510,MedGen:C0162361,OMIM:129500,Orphanet:ORPHA189,SNOMED_CT:54209007;CLNHGVS=NC_000013.11:g.20223170C>T;CLNREVSTAT=criteria_provided,_single_submitter;CLNSIG=Uncertain_significance;CLNVC=single_nucleotide_variant;CLNVCSO=SO:0001483;CLNVI=Illumina_Clinical_Services_Laboratory,Illumina:1414767;GENEINFO=GJB6:10804;MC=SO:0001583|missense_variant;ORIGIN=1;Pangolin=ENSG00000121742.19|5:0.0|48:-0.0
chr13	20223180	663718	C	G	.	.	ALLELEID=641581;CLNDN=Hidrotic_ectodermal_dysplasia_syndrome|Deafness,_autosomal_recessive_1A|Deafness,_autosomal_dominant_3b|Deafness,_autosomal_recessive_1b;CLNDISDB=Human_Phenotype_Ontology:HP:0007529,MONDO:MONDO:0007510,MedGen:C0162361,OMIM:129500,Orphanet:ORPHA189,SNOMED_CT:54209007|MONDO:MONDO:0009076,MedGen:C2673759,OMIM:220290|MONDO:MONDO:0012975,MedGen:C2675237,OMIM:612643|MONDO:MONDO:0012977,MedGen:C2675235,OMIM:612645;CLNHGVS=NC_000013.11:g.20223180C>G;CLNREVSTAT=criteria_provided,_single_submitter;CLNSIG=Uncertain_significance;CLNVC=single_nucleotide_variant;CLNVCSO=SO:0001483;GENEINFO=GJB6:10804;MC=SO:0001583|missense_variant;ORIGIN=1;RS=571454176;Pangolin=ENSG00000121742.19|0:0.0|38:-0.0
chr13	20223180	225377	C	T	.	.	ALLELEID=227351;CLNDN=Deafness,_autosomal_dominant_3b|Deafness,_autosomal_recessive_1b;CLNDISDB=MONDO:MONDO:0012975,MedGen:C2675237,OMIM:612643|MONDO:MONDO:0012977,MedGen:C2675235,OMIM:612645;CLNHGVS=NC_000013.11:g.20223180C>T;CLNREVSTAT=criteria_provided,_single_submitter;CLNSIG=Uncertain_significance;CLNVC=single_nucleotide_variant;CLNVCSO=SO:0001483;GENEINFO=GJB6:10804;MC=SO:0001583|missense_variant;ORIGIN=1;RS=571454176;Pangolin=ENSG00000121742.19|-20:0.0|38:-0.0
chr13	20223252	837505	AC	A	.	.	ALLELEID=840578;CLNDN=Hidrotic_ectodermal_dysplasia_syndrome|Deafness,_autosomal_recessive_1A|Deafness,_autosomal_dominant_3b|Deafness,_autosomal_recessive_1b;CLNDISDB=Human_Phenotype_Ontology:HP:0007529,MONDO:MONDO:0007510,MedGen:C0162361,OMIM:129500,Orphanet:ORPHA189,SNOMED_CT:54209007|MONDO:MONDO:0009076,MedGen:C2673759,OMIM:220290|MONDO:MONDO:0012975,MedGen:C2675237,OMIM:612643|MONDO:MONDO:0012977,MedGen:C2675235,OMIM:612645;CLNHGVS=NC_000013.11:g.20223253del;CLNREVSTAT=criteria_provided,_single_submitter;CLNSIG=Uncertain_significance;CLNVC=Deletion;CLNVCSO=SO:0000159;GENEINFO=GJB6:10804;MC=SO:0001589|frameshift_variant;ORIGIN=1;Pangolin=ENSG00000121742.19|-34:0.0|-12:-0.0
chr13	20223269	881662	A	G	.	.	ALLELEID=870853;CLNDN=Hidrotic_ectodermal_dysplasia_syndrome;CLNDISDB=Human_Phenotype_Ontology:HP:0007529,MONDO:MONDO:0007510,MedGen:C0162361,OMIM:129500,Orphanet:ORPHA189,SNOMED_CT:54209007;CLNHGVS=NC_000013.11:g.20223269A>G;CLNREVSTAT=criteria_provided,_single_submitter;CLNSIG=Uncertain_significance;CLNVC=single_nucleotide_variant;CLNVCSO=SO:0001483;CLNVI=Illumina_Clinical_Services_Laboratory,Illumina:447215;GENEINFO=GJB6:10804;MC=SO:0001583|missense_variant;ORIGIN=1;Pangolin=ENSG00000121742.19|-1:0.0|26:-0.0
chr13	20223272	179782	G	A	.	.	AF_EXAC=2e-05;ALLELEID=175769;CLNDN=Hidrotic_ectodermal_dysplasia_syndrome|not_specified;CLNDISDB=Human_Phenotype_Ontology:HP:0007529,MONDO:MONDO:0007510,MedGen:C0162361,OMIM:129500,Orphanet:ORPHA189,SNOMED_CT:54209007|MedGen:CN169374;CLNHGVS=NC_000013.11:g.20223272G>A;CLNREVSTAT=criteria_provided,_multiple_submitters,_no_conflicts;CLNSIG=Uncertain_significance;CLNVC=single_nucleotide_variant;CLNVCSO=SO:0001483;CLNVI=Illumina_Clinical_Services_Laboratory,Illumina:484241;GENEINFO=GJB6:10804;MC=SO:0001583|missense_variant;ORIGIN=1;RS=727505123;Pangolin=ENSG00000121742.19|2:0.0|23:-0.0
chr13	20223302	426683	C	A	.	.	AF_EXAC=1e-05;ALLELEID=415371;CLNDN=Hidrotic_ectodermal_dysplasia_syndrome|Deafness,_autosomal_recessive_1A|Deafness,_X-linked_2|Deafness,_autosomal_dominant_3b|Deafness,_autosomal_recessive_1b|not_provided;CLNDISDB=Human_Phenotype_Ontology:HP:0007529,MONDO:MONDO:0007510,MedGen:C0162361,OMIM:129500,Orphanet:ORPHA189,SNOMED_CT:54209007|MONDO:MONDO:0009076,MedGen:C2673759,OMIM:220290|MONDO:MONDO:0010576,MedGen:C1844678,OMIM:304400,Orphanet:ORPHA383|MONDO:MONDO:0012975,MedGen:C2675237,OMIM:612643|MONDO:MONDO:0012977,MedGen:C2675235,OMIM:612645|MedGen:CN517202;CLNHGVS=NC_000013.11:g.20223302C>A;CLNREVSTAT=criteria_provided,_multiple_submitters,_no_conflicts;CLNSIG=Uncertain_significance;CLNVC=single_nucleotide_variant;CLNVCSO=SO:0001483;GENEINFO=GJB6:10804;MC=SO:0001583|missense_variant;ORIGIN=1;RS=750540794;Pangolin=ENSG00000121742.19|-7:0.0|-9:-0.0
chr13	20223304	196442	T	C	.	.	AF_ESP=0.00015;AF_EXAC=0.00044;ALLELEID=193603;CLNDN=Hidrotic_ectodermal_dysplasia_syndrome|Deafness,_autosomal_recessive_1A|Deafness,_autosomal_dominant_3b|Deafness,_autosomal_recessive_1b|not_provided;CLNDISDB=Human_Phenotype_Ontology:HP:0007529,MONDO:MONDO:0007510,MedGen:C0162361,OMIM:129500,Orphanet:ORPHA189,SNOMED_CT:54209007|MONDO:MONDO:0009076,MedGen:C2673759,OMIM:220290|MONDO:MONDO:0012975,MedGen:C2675237,OMIM:612643|MONDO:MONDO:0012977,MedGen:C2675235,OMIM:612645|MedGen:CN517202;CLNHGVS=NC_000013.11:g.20223304T>C;CLNREVSTAT=criteria_provided,_conflicting_interpretations;CLNSIG=Conflicting_interpretations_of_pathogenicity;CLNSIGCONF=Likely_benign(1),Uncertain_significance(2);CLNVC=single_nucleotide_variant;CLNVCSO=SO:0001483;CLNVI=Illumina_Clinical_Services_Laboratory,Illumina:126570;GENEINFO=GJB6:10804;MC=SO:0001819|synonymous_variant;ORIGIN=1;RS=371123633;Pangolin=ENSG00000121742.19|1:0.0|-9:-0.0
chr13	20223370	498602	C	T	.	.	AF_EXAC=0.00036;AF_TGP=0.0002;ALLELEID=490026;CLNDN=not_provided;CLNDISDB=MedGen:CN517202;CLNHGVS=NC_000013.11:g.20223370C>T;CLNREVSTAT=criteria_provided,_single_submitter;CLNSIG=Uncertain_significance;CLNVC=single_nucleotide_variant;CLNVCSO=SO:0001483;GENEINFO=GJB6:10804;MC=SO:0001819|synonymous_variant;ORIGIN=1;RS=543659673;Pangolin=ENSG00000121742.19|45:0.01|-13:-0.0
chr13	20223372	881663	C	T	.	.	ALLELEID=870854;CLNDN=Hidrotic_ectodermal_dysplasia_syndrome;CLNDISDB=Human_Phenotype_Ontology:HP:0007529,MONDO:MONDO:0007510,MedGen:C0162361,OMIM:129500,Orphanet:ORPHA189,SNOMED_CT:54209007;CLNHGVS=NC_000013.11:g.20223372C>T;CLNREVSTAT=criteria_provided,_single_submitter;CLNSIG=Uncertain_significance;CLNVC=single_nucleotide_variant;CLNVCSO=SO:0001483;CLNVI=Illumina_Clinical_Services_Laboratory,Illumina:786733;GENEINFO=GJB6:10804;MC=SO:0001583|missense_variant;ORIGIN=1;Pangolin=ENSG00000121742.19|43:0.0|11:-0.0
chr13	20223417	311382	TC	T	.	.	ALLELEID=333885;CLNDN=Hidrotic_ectodermal_dysplasia_syndrome|Deafness,_autosomal_recessive_1A|Deafness,_autosomal_dominant_3b|Deafness,_autosomal_recessive_1b|GJB6-related_disorders|not_provided;CLNDISDB=Human_Phenotype_Ontology:HP:0007529,MONDO:MONDO:0007510,MedGen:C0162361,OMIM:129500,Orphanet:ORPHA189,SNOMED_CT:54209007|MONDO:MONDO:0009076,MedGen:C2673759,OMIM:220290|MONDO:MONDO:0012975,MedGen:C2675237,OMIM:612643|MONDO:MONDO:0012977,MedGen:C2675235,OMIM:612645|MedGen:CN239373|MedGen:CN517202;CLNHGVS=NC_000013.11:g.20223420del;CLNREVSTAT=criteria_provided,_conflicting_interpretations;CLNSIG=Conflicting_interpretations_of_pathogenicity;CLNSIGCONF=Likely_pathogenic(2),Pathogenic(1),Uncertain_significance(2);CLNVC=Deletion;CLNVCSO=SO:0000159;CLNVI=Illumina_Clinical_Services_Laboratory,Illumina:670599|Invitae:2235435;GENEINFO=GJB6:10804;MC=SO:0001589|frameshift_variant;ORIGIN=17;RS=770612890;Pangolin=ENSG00000121742.19|-2:0.01|-3:-0.0
chr13	20223420	45506	CG	A	.	.	ALLELEID=54672;CLNDN=not_specified|not_provided;CLNDISDB=MedGen:CN169374|MedGen:CN517202;CLNHGVS=NC_000013.11:g.20223420_20223421delinsA;CLNREVSTAT=criteria_provided,_conflicting_interpretations;CLNSIG=Conflicting_interpretations_of_pathogenicity;CLNSIGCONF=Likely_pathogenic(1),Uncertain_significance(1);CLNVC=Indel;CLNVCSO=SO:1000032;GENEINFO=GJB6:10804;ORIGIN=1;RS=397517206;Pangolin=ENSG00000121742.19|-5:0.01|-6:-0.0
chr13	20223421	311383	G	A	.	.	AF_EXAC=0.00022;ALLELEID=319135;CLNDN=Hidrotic_ectodermal_dysplasia_syndrome|Deafness,_autosomal_recessive_1A|Deafness,_autosomal_dominant_3b|Deafness,_autosomal_recessive_1b;CLNDISDB=Human_Phenotype_Ontology:HP:0007529,MONDO:MONDO:0007510,MedGen:C0162361,OMIM:129500,Orphanet:ORPHA189,SNOMED_CT:54209007|MONDO:MONDO:0009076,MedGen:C2673759,OMIM:220290|MONDO:MONDO:0012975,MedGen:C2675237,OMIM:612643|MONDO:MONDO:0012977,MedGen:C2675235,OMIM:612645;CLNHGVS=NC_000013.11:g.20223421G>A;CLNREVSTAT=criteria_provided,_conflicting_interpretations;CLNSIG=Conflicting_interpretations_of_pathogenicity;CLNSIGCONF=Likely_benign(1),Uncertain_significance(1);CLNVC=single_nucleotide_variant;CLNVCSO=SO:0001483;CLNVI=Illumina_Clinical_Services_Laboratory,Illumina:670601;GENEINFO=GJB6:10804;MC=SO:0001819|synonymous_variant;ORIGIN=1;RS=778513540;Pangolin=ENSG00000121742.19|-6:0.0|-6:-0.0
chr13	20223451	724026	G	A	.	.	AF_ESP=8e-05;AF_EXAC=0.0001;AF_TGP=0.0002;ALLELEID=738987;CLNDN=Hidrotic_ectodermal_dysplasia_syndrome|not_provided;CLNDISDB=Human_Phenotype_Ontology:HP:0007529,MONDO:MONDO:0007510,MedGen:C0162361,OMIM:129500,Orphanet:ORPHA189,SNOMED_CT:54209007|MedGen:CN517202;CLNHGVS=NC_000013.11:g.20223451G>A;CLNREVSTAT=criteria_provided,_conflicting_interpretations;CLNSIG=Conflicting_interpretations_of_pathogenicity;CLNSIGCONF=Likely_benign(1),Uncertain_significance(1);CLNVC=single_nucleotide_variant;CLNVCSO=SO:0001483;CLNVI=Illumina_Clinical_Services_Laboratory,Illumina:883072;GENEINFO=GJB6:10804;MC=SO:0001819|synonymous_variant;ORIGIN=1;RS=377181573;Pangolin=ENSG00000121742.19|-27:0.0|-36:-0.01
chr13	20223466	95433	C	A	.	.	ALLELEID=101332;CLNDN=not_provided;CLNDISDB=MedGen:CN517202;CLNHGVS=NC_000013.11:g.20223466C>A;CLNREVSTAT=criteria_provided,_single_submitter;CLNSIG=Uncertain_significance;CLNVC=single_nucleotide_variant;CLNVCSO=SO:0001483;GENEINFO=GJB6:10804;MC=SO:0001819|synonymous_variant;ORIGIN=1;RS=150075979;Pangolin=ENSG00000121742.19|-42:0.0|29:-0.01
chr13	20223466	45501	C	T	.	.	AF_ESP=0.00131;AF_EXAC=0.00041;AF_TGP=0.0012;ALLELEID=54667;CLNDN=Hidrotic_ectodermal_dysplasia_syndrome|not_specified|not_provided;CLNDISDB=Human_Phenotype_Ontology:HP:0007529,MONDO:MONDO:0007510,MedGen:C0162361,OMIM:129500,Orphanet:ORPHA189,SNOMED_CT:54209007|MedGen:CN169374|MedGen:CN517202;CLNHGVS=NC_000013.11:g.20223466C>T;CLNREVSTAT=criteria_provided,_conflicting_interpretations;CLNSIG=Conflicting_interpretations_of_pathogenicity;CLNSIGCONF=Benign(2),Likely_benign(1),Uncertain_significance(1);CLNVC=single_nucleotide_variant;CLNVCSO=SO:0001483;CLNVI=Illumina_Clinical_Services_Laboratory,Illumina:488570;GENEINFO=GJB6:10804;MC=SO:0001819|synonymous_variant;ORIGIN=1;RS=150075979;Pangolin=ENSG00000121742.19|29:0.0|29:-0.0
chr13	20223480	489003	T	C	.	.	AF_EXAC=3e-05;ALLELEID=482040;CLNDN=not_provided;CLNDISDB=MedGen:CN517202;CLNHGVS=NC_000013.11:g.20223480T>C;CLNREVSTAT=criteria_provided,_single_submitter;CLNSIG=Uncertain_significance;CLNVC=single_nucleotide_variant;CLNVCSO=SO:0001483;GENEINFO=GJB6:10804;MC=SO:0001582|initiatior_codon_variant,SO:0001583|missense_variant;ORIGIN=1;RS=776848994;Pangolin=ENSG00000121742.19|15:0.0|15:-0.01
chr13	20223483	311384	C	T	.	.	AF_ESP=8e-05;AF_EXAC=3e-05;ALLELEID=327594;CLNDN=Hidrotic_ectodermal_dysplasia_syndrome;CLNDISDB=Human_Phenotype_Ontology:HP:0007529,MONDO:MONDO:0007510,MedGen:C0162361,OMIM:129500,Orphanet:ORPHA189,SNOMED_CT:54209007;CLNHGVS=NC_000013.11:g.20223483C>T;CLNREVSTAT=criteria_provided,_single_submitter;CLNSIG=Uncertain_significance;CLNVC=single_nucleotide_variant;CLNVCSO=SO:0001483;CLNVI=Illumina_Clinical_Services_Laboratory,Illumina:563555;GENEINFO=GJB6:10804;MC=SO:0001623|5_prime_UTR_variant;ORIGIN=1;RS=372835743;Pangolin=ENSG00000121742.19|1:0.0|12:-0.01
chr13	20229579	1064940	C	T	.	.	ALLELEID=1053347;CLNDN=Hearing_impairment;CLNDISDB=Human_Phenotype_Ontology:HP:0000365,Human_Phenotype_Ontology:HP:0000404,Human_Phenotype_Ontology:HP:0001728,Human_Phenotype_Ontology:HP:0001729,Human_Phenotype_Ontology:HP:0001754,Human_Phenotype_Ontology:HP:0008560,Human_Phenotype_Ontology:HP:0008563,MONDO:MONDO:0005365,MedGen:C1384666;CLNHGVS=NC_000013.11:g.20229579C>T;CLNREVSTAT=criteria_provided,_single_submitter;CLNSIG=Uncertain_significance;CLNVC=single_nucleotide_variant;CLNVCSO=SO:0001483;GENEINFO=GJB6:10804;MC=SO:0001575|splice_donor_variant;ORIGIN=1;Pangolin=ENSG00000121742.19|-45:0.02|1:-0.38
chr13	20229590	311385	T	C	.	.	ALLELEID=335559;CLNDN=Hidrotic_ectodermal_dysplasia_syndrome;CLNDISDB=Human_Phenotype_Ontology:HP:0007529,MONDO:MONDO:0007510,MedGen:C0162361,OMIM:129500,Orphanet:ORPHA189,SNOMED_CT:54209007;CLNHGVS=NC_000013.11:g.20229590T>C;CLNREVSTAT=criteria_provided,_single_submitter;CLNSIG=Uncertain_significance;CLNVC=single_nucleotide_variant;CLNVCSO=SO:0001483;CLNVI=Illumina_Clinical_Services_Laboratory,Illumina:282808;GENEINFO=GJB6:10804;MC=SO:0001623|5_prime_UTR_variant;ORIGIN=1;RS=886050030;Pangolin=ENSG00000121742.19|-10:0.0|-10:-0.01
chr13	20229597	882817	C	T	.	.	ALLELEID=870855;CLNDN=Hidrotic_ectodermal_dysplasia_syndrome;CLNDISDB=Human_Phenotype_Ontology:HP:0007529,MONDO:MONDO:0007510,MedGen:C0162361,OMIM:129500,Orphanet:ORPHA189,SNOMED_CT:54209007;CLNHGVS=NC_000013.11:g.20229597C>T;CLNREVSTAT=criteria_provided,_single_submitter;CLNSIG=Uncertain_significance;CLNVC=single_nucleotide_variant;CLNVCSO=SO:0001483;CLNVI=Illumina_Clinical_Services_Laboratory,Illumina:1404337;GENEINFO=GJB6:10804;MC=SO:0001623|5_prime_UTR_variant;ORIGIN=1;Pangolin=ENSG00000121742.19|20:0.0|-17:-0.07
chr13	20229670	882819	C	A	.	.	ALLELEID=870857;CLNDN=Hidrotic_ectodermal_dysplasia_syndrome;CLNDISDB=Human_Phenotype_Ontology:HP:0007529,MONDO:MONDO:0007510,MedGen:C0162361,OMIM:129500,Orphanet:ORPHA189,SNOMED_CT:54209007;CLNHGVS=NC_000013.11:g.20229670C>A;CLNREVSTAT=criteria_provided,_single_submitter;CLNSIG=Uncertain_significance;CLNVC=single_nucleotide_variant;CLNVCSO=SO:0001483;CLNVI=Illumina_Clinical_Services_Laboratory,Illumina:904203;GENEINFO=GJB6:10804;MC=SO:0001623|5_prime_UTR_variant;ORIGIN=1;Pangolin=ENSG00000121742.19|2:0.0|1:-0.02
chr13	20229686	311387	A	G	.	.	ALLELEID=319136;CLNDN=Hidrotic_ectodermal_dysplasia_syndrome;CLNDISDB=Human_Phenotype_Ontology:HP:0007529,MONDO:MONDO:0007510,MedGen:C0162361,OMIM:129500,Orphanet:ORPHA189,SNOMED_CT:54209007;CLNHGVS=NC_000013.11:g.20229686A>G;CLNREVSTAT=criteria_provided,_single_submitter;CLNSIG=Uncertain_significance;CLNVC=single_nucleotide_variant;CLNVCSO=SO:0001483;CLNVI=Illumina_Clinical_Services_Laboratory,Illumina:658624;GENEINFO=GJB6:10804;MC=SO:0001623|5_prime_UTR_variant;ORIGIN=1;RS=886050031;Pangolin=ENSG00000121742.19|-15:0.02|-3:-0.0
chr13	20229713	311388	C	T	.	.	ALLELEID=335562;CLNDN=Hidrotic_ectodermal_dysplasia_syndrome;CLNDISDB=Human_Phenotype_Ontology:HP:0007529,MONDO:MONDO:0007510,MedGen:C0162361,OMIM:129500,Orphanet:ORPHA189,SNOMED_CT:54209007;CLNHGVS=NC_000013.11:g.20229713C>T;CLNREVSTAT=criteria_provided,_single_submitter;CLNSIG=Uncertain_significance;CLNVC=single_nucleotide_variant;CLNVCSO=SO:0001483;CLNVI=Illumina_Clinical_Services_Laboratory,Illumina:615370;GENEINFO=GJB6:10804;MC=SO:0001623|5_prime_UTR_variant;ORIGIN=1;RS=886050032;Pangolin=ENSG00000121742.19|-30:0.0|36:-0.08
chr13	20229730	311389	T	G	.	.	ALLELEID=335566;CLNDN=Hidrotic_ectodermal_dysplasia_syndrome;CLNDISDB=Human_Phenotype_Ontology:HP:0007529,MONDO:MONDO:0007510,MedGen:C0162361,OMIM:129500,Orphanet:ORPHA189,SNOMED_CT:54209007;CLNHGVS=NC_000013.11:g.20229730T>G;CLNREVSTAT=criteria_provided,_single_submitter;CLNSIG=Uncertain_significance;CLNVC=single_nucleotide_variant;CLNVCSO=SO:0001483;CLNVI=Illumina_Clinical_Services_Laboratory,Illumina:729294;GENEINFO=GJB6:10804;MC=SO:0001623|5_prime_UTR_variant;ORIGIN=1;RS=886050033;Pangolin=ENSG00000121742.19|19:0.02|12:-0.0
chr13	20229742	311390	G	A	.	.	ALLELEID=327597;CLNDN=Hidrotic_ectodermal_dysplasia_syndrome;CLNDISDB=Human_Phenotype_Ontology:HP:0007529,MONDO:MONDO:0007510,MedGen:C0162361,OMIM:129500,Orphanet:ORPHA189,SNOMED_CT:54209007;CLNHGVS=NC_000013.11:g.20229742G>A;CLNREVSTAT=criteria_provided,_single_submitter;CLNSIG=Uncertain_significance;CLNVC=single_nucleotide_variant;CLNVCSO=SO:0001483;CLNVI=Illumina_Clinical_Services_Laboratory,Illumina:809757;GENEINFO=GJB6:10804;MC=SO:0001623|5_prime_UTR_variant;ORIGIN=1;RS=886050034;Pangolin=ENSG00000121742.19|17:-0.0|7:-0.09
chr13	20230906	311391	T	G	.	.	ALLELEID=327606;CLNDN=Hidrotic_ectodermal_dysplasia_syndrome;CLNDISDB=Human_Phenotype_Ontology:HP:0007529,MONDO:MONDO:0007510,MedGen:C0162361,OMIM:129500,Orphanet:ORPHA189,SNOMED_CT:54209007;CLNHGVS=NC_000013.11:g.20230906T>G;CLNREVSTAT=criteria_provided,_single_submitter;CLNSIG=Uncertain_significance;CLNVC=single_nucleotide_variant;CLNVCSO=SO:0001483;CLNVI=Illumina_Clinical_Services_Laboratory,Illumina:109465;GENEINFO=GJB6:10804;MC=SO:0001623|5_prime_UTR_variant,SO:0001627|intron_variant;ORIGIN=1;RS=886050035;Pangolin=ENSG00000121742.19|9:0.01|-40:-0.07
chr13	20230999	311394	T	C	.	.	ALLELEID=333886;CLNDN=Hidrotic_ectodermal_dysplasia_syndrome;CLNDISDB=Human_Phenotype_Ontology:HP:0007529,MONDO:MONDO:0007510,MedGen:C0162361,OMIM:129500,Orphanet:ORPHA189,SNOMED_CT:54209007;CLNHGVS=NC_000013.11:g.20230999T>C;CLNREVSTAT=criteria_provided,_single_submitter;CLNSIG=Uncertain_significance;CLNVC=single_nucleotide_variant;CLNVCSO=SO:0001483;CLNVI=Illumina_Clinical_Services_Laboratory,Illumina:773912;GENEINFO=GJB6:10804;MC=SO:0001623|5_prime_UTR_variant,SO:0001627|intron_variant;ORIGIN=1;RS=886050036;Pangolin=ENSG00000121742.19|-41:0.0|-15:-0.0
chr13	20231099	311398	A	G	.	.	ALLELEID=327613;CLNDN=Hidrotic_ectodermal_dysplasia_syndrome;CLNDISDB=Human_Phenotype_Ontology:HP:0007529,MONDO:MONDO:0007510,MedGen:C0162361,OMIM:129500,Orphanet:ORPHA189,SNOMED_CT:54209007;CLNHGVS=NC_000013.11:g.20231099A>G;CLNREVSTAT=criteria_provided,_single_submitter;CLNSIG=Uncertain_significance;CLNVC=single_nucleotide_variant;CLNVCSO=SO:0001483;CLNVI=Illumina_Clinical_Services_Laboratory,Illumina:758663;GENEINFO=GJB6:10804;MC=SO:0001623|5_prime_UTR_variant,SO:0001627|intron_variant;ORIGIN=1;RS=886050037;Pangolin=ENSG00000121742.19|23:0.0|-41:-0.0
chr13	20231117	311400	G	A	.	.	ALLELEID=335577;CLNDN=Hidrotic_ectodermal_dysplasia_syndrome;CLNDISDB=Human_Phenotype_Ontology:HP:0007529,MONDO:MONDO:0007510,MedGen:C0162361,OMIM:129500,Orphanet:ORPHA189,SNOMED_CT:54209007;CLNHGVS=NC_000013.11:g.20231117G>A;CLNREVSTAT=criteria_provided,_single_submitter;CLNSIG=Uncertain_significance;CLNVC=single_nucleotide_variant;CLNVCSO=SO:0001483;CLNVI=Illumina_Clinical_Services_Laboratory,Illumina:664697;GENEINFO=GJB6:10804;MC=SO:0001623|5_prime_UTR_variant,SO:0001627|intron_variant;ORIGIN=1;RS=886050038;Pangolin=ENSG00000121742.19|2:0.0|14:-0.0
chr13	20231172	311401	G	T	.	.	ALLELEID=335578;CLNDN=Hidrotic_ectodermal_dysplasia_syndrome;CLNDISDB=Human_Phenotype_Ontology:HP:0007529,MONDO:MONDO:0007510,MedGen:C0162361,OMIM:129500,Orphanet:ORPHA189,SNOMED_CT:54209007;CLNHGVS=NC_000013.11:g.20231172G>T;CLNREVSTAT=criteria_provided,_single_submitter;CLNSIG=Uncertain_significance;CLNVC=single_nucleotide_variant;CLNVCSO=SO:0001483;CLNVI=Illumina_Clinical_Services_Laboratory,Illumina:747080;GENEINFO=GJB6:10804;MC=SO:0001623|5_prime_UTR_variant,SO:0001627|intron_variant;ORIGIN=1;RS=886050039;Pangolin=ENSG00000121742.19|-50:0.0|12:-0.0
chr13	20663516	446683	G	C	.	.	ALLELEID=440213;CLNDN=Jeune_thoracic_dystrophy;CLNDISDB=MONDO:MONDO:0018770,MedGen:C0265275,OMIM:PS208500,Orphanet:ORPHA474,SNOMED_CT:75049004;CLNHGVS=NC_000013.11:g.20663516G>C;CLNREVSTAT=no_assertion_criteria_provided;CLNSIG=Conflicting_interpretations_of_pathogenicity;CLNSIGCONF=Likely_pathogenic(1),Uncertain_significance(1);CLNVC=single_nucleotide_variant;CLNVCSO=SO:0001483;GENEINFO=IFT88:8100;MC=SO:0001583|missense_variant,SO:0001619|non-coding_transcript_variant,SO:0001819|synonymous_variant;ORIGIN=4;RS=373832683;Pangolin=ENSG00000032742.17|-3:0.04|-18:-0.19
chr13	21603970	870672	G	A	.	.	ALLELEID=860049;CLNDN=not_provided;CLNDISDB=MedGen:CN517202;CLNHGVS=NC_000013.11:g.21603970G>A;CLNREVSTAT=criteria_provided,_single_submitter;CLNSIG=Uncertain_significance;CLNVC=single_nucleotide_variant;CLNVCSO=SO:0001483;GENEINFO=MICU2:221154;MC=SO:0001583|missense_variant;ORIGIN=1;Pangolin=ENSG00000165487.14|-31:0.01|-37:-0.0
chr13	21604107	978073	C	T	.	.	ALLELEID=966199;CLNDN=not_provided;CLNDISDB=MedGen:CN517202;CLNHGVS=NC_000013.11:g.21604107C>T;CLNREVSTAT=no_assertion_criteria_provided;CLNSIG=Uncertain_significance;CLNVC=single_nucleotide_variant;CLNVCSO=SO:0001483;CLNVI=OMIM_Allelic_Variant:610632.0001;GENEINFO=MICU2:221154;MC=SO:0001587|nonsense;ORIGIN=1;Pangolin=ENSG00000165487.14|-33:0.0|26:-0.01
chr13	21671084	881704	C	T	.	.	ALLELEID=870860;CLNDN=Multiple_synostoses_syndrome_3;CLNDISDB=MONDO:MONDO:0013064,MedGen:C2751826,OMIM:612961;CLNHGVS=NC_000013.11:g.21671084C>T;CLNREVSTAT=criteria_provided,_single_submitter;CLNSIG=Uncertain_significance;CLNVC=single_nucleotide_variant;CLNVCSO=SO:0001483;CLNVI=Illumina_Clinical_Services_Laboratory,Illumina:1335894;GENEINFO=FGF9:2254;MC=SO:0001623|5_prime_UTR_variant;ORIGIN=1;Pangolin=ENSG00000102678.7|20:0.0|-41:-0.0
chr13	21671117	311402	C	T	.	.	AF_TGP=0.0004;ALLELEID=319152;CLNDN=Multiple_synostoses_syndrome_3;CLNDISDB=MONDO:MONDO:0013064,MedGen:C2751826,OMIM:612961;CLNHGVS=NC_000013.11:g.21671117C>T;CLNREVSTAT=criteria_provided,_single_submitter;CLNSIG=Uncertain_significance;CLNVC=single_nucleotide_variant;CLNVCSO=SO:0001483;CLNVI=Illumina_Clinical_Services_Laboratory,Illumina:599581;GENEINFO=FGF9:2254;MC=SO:0001623|5_prime_UTR_variant;ORIGIN=1;RS=549054241;Pangolin=ENSG00000102678.7|-13:0.0|36:-0.0
chr13	21671136	311403	G	T	.	.	ALLELEID=319157;CLNDN=Multiple_synostoses_syndrome_3;CLNDISDB=MONDO:MONDO:0013064,MedGen:C2751826,OMIM:612961;CLNHGVS=NC_000013.11:g.21671136G>T;CLNREVSTAT=criteria_provided,_single_submitter;CLNSIG=Uncertain_significance;CLNVC=single_nucleotide_variant;CLNVCSO=SO:0001483;CLNVI=Illumina_Clinical_Services_Laboratory,Illumina:444992;GENEINFO=FGF9:2254;MC=SO:0001623|5_prime_UTR_variant;ORIGIN=1;RS=567350418;Pangolin=ENSG00000102678.7|3:0.0|-32:-0.0
chr13	21671146	881705	G	C	.	.	ALLELEID=870861;CLNDN=Multiple_synostoses_syndrome_3;CLNDISDB=MONDO:MONDO:0013064,MedGen:C2751826,OMIM:612961;CLNHGVS=NC_000013.11:g.21671146G>C;CLNREVSTAT=criteria_provided,_single_submitter;CLNSIG=Uncertain_significance;CLNVC=single_nucleotide_variant;CLNVCSO=SO:0001483;CLNVI=Illumina_Clinical_Services_Laboratory,Illumina:1354573;GENEINFO=FGF9:2254;MC=SO:0001623|5_prime_UTR_variant;ORIGIN=1;Pangolin=ENSG00000102678.7|7:0.0|8:-0.0
chr13	21671210	311406	C	T	.	.	AF_TGP=0.0002;ALLELEID=327614;CLNDN=Multiple_synostoses_syndrome_3;CLNDISDB=MONDO:MONDO:0013064,MedGen:C2751826,OMIM:612961;CLNHGVS=NC_000013.11:g.21671210C>T;CLNREVSTAT=criteria_provided,_single_submitter;CLNSIG=Uncertain_significance;CLNVC=single_nucleotide_variant;CLNVCSO=SO:0001483;CLNVI=Illumina_Clinical_Services_Laboratory,Illumina:153516;GENEINFO=FGF9:2254;MC=SO:0001623|5_prime_UTR_variant;ORIGIN=1;RS=370588961;Pangolin=ENSG00000102678.7|31:0.0|-9:-0.0
chr13	21671322	311407	A	AT	.	.	ALLELEID=333897;CLNDN=Symphalangism-brachydactyly_syndrome;CLNDISDB=MONDO:MONDO:0008519,MedGen:C0342282,OMIM:186500,SNOMED_CT:129580008;CLNHGVS=NC_000013.11:g.21671328dup;CLNREVSTAT=criteria_provided,_single_submitter;CLNSIG=Uncertain_significance;CLNVC=Duplication;CLNVCSO=SO:1000035;CLNVI=Illumina_Clinical_Services_Laboratory,Illumina:496610;GENEINFO=FGF9:2254;MC=SO:0001623|5_prime_UTR_variant;ORIGIN=1;RS=886050040;Pangolin=ENSG00000102678.7|-18:0.0|48:-0.0
chr13	21671461	311408	A	T	.	.	ALLELEID=319163;CLNDN=Multiple_synostoses_syndrome_3;CLNDISDB=MONDO:MONDO:0013064,MedGen:C2751826,OMIM:612961;CLNHGVS=NC_000013.11:g.21671461A>T;CLNREVSTAT=criteria_provided,_single_submitter;CLNSIG=Uncertain_significance;CLNVC=single_nucleotide_variant;CLNVCSO=SO:0001483;CLNVI=Illumina_Clinical_Services_Laboratory,Illumina:718227;GENEINFO=FGF9:2254;MC=SO:0001623|5_prime_UTR_variant;ORIGIN=1;RS=886050041;Pangolin=ENSG00000102678.7|-2:0.01|-41:-0.0
chr13	21671570	311411	AT	A	.	.	ALLELEID=319166;CLNDN=Symphalangism-brachydactyly_syndrome;CLNDISDB=MONDO:MONDO:0008519,MedGen:C0342282,OMIM:186500,SNOMED_CT:129580008;CLNHGVS=NC_000013.11:g.21671578del;CLNREVSTAT=criteria_provided,_single_submitter;CLNSIG=Uncertain_significance;CLNVC=Deletion;CLNVCSO=SO:0000159;CLNVI=Illumina_Clinical_Services_Laboratory,Illumina:702345;GENEINFO=FGF9:2254;MC=SO:0001623|5_prime_UTR_variant;ORIGIN=1;RS=886050042;Pangolin=ENSG00000102678.7|37:0.0|18:-0.0
chr13	21671657	311412	G	A	.	.	ALLELEID=327645;CLNDN=Multiple_synostoses_syndrome_3;CLNDISDB=MONDO:MONDO:0013064,MedGen:C2751826,OMIM:612961;CLNHGVS=NC_000013.11:g.21671657G>A;CLNREVSTAT=criteria_provided,_single_submitter;CLNSIG=Uncertain_significance;CLNVC=single_nucleotide_variant;CLNVCSO=SO:0001483;CLNVI=Illumina_Clinical_Services_Laboratory,Illumina:231286;GENEINFO=FGF9:2254;MC=SO:0001623|5_prime_UTR_variant;ORIGIN=1;RS=780183885;Pangolin=ENSG00000102678.7|19:0.0|19:-0.0
chr13	21671762	311414	G	T	.	.	AF_TGP=0.0002;ALLELEID=327652;CLNDN=Multiple_synostoses_syndrome_3;CLNDISDB=MONDO:MONDO:0013064,MedGen:C2751826,OMIM:612961;CLNHGVS=NC_000013.11:g.21671762G>T;CLNREVSTAT=criteria_provided,_single_submitter;CLNSIG=Uncertain_significance;CLNVC=single_nucleotide_variant;CLNVCSO=SO:0001483;CLNVI=Illumina_Clinical_Services_Laboratory,Illumina:695849;GENEINFO=FGF9:2254;MC=SO:0001623|5_prime_UTR_variant;ORIGIN=1;RS=542009378;Pangolin=ENSG00000102678.7|26:0.0|25:-0.0
chr13	21671796	311418	T	TC	.	.	ALLELEID=319167;CLNDN=Symphalangism-brachydactyly_syndrome;CLNDISDB=MONDO:MONDO:0008519,MedGen:C0342282,OMIM:186500,SNOMED_CT:129580008;CLNHGVS=NC_000013.11:g.21671797dup;CLNREVSTAT=criteria_provided,_single_submitter;CLNSIG=Uncertain_significance;CLNVC=Duplication;CLNVCSO=SO:1000035;CLNVI=Illumina_Clinical_Services_Laboratory,Illumina:769976;GENEINFO=FGF9:2254;MC=SO:0001623|5_prime_UTR_variant;ORIGIN=1;RS=1555223891;Pangolin=ENSG00000102678.7|22:0.0|24:-0.0
chr13	21671868	311419	C	T	.	.	AF_EXAC=1e-05;ALLELEID=335583;CLNDN=Multiple_synostoses_syndrome_3;CLNDISDB=MONDO:MONDO:0013064,MedGen:C2751826,OMIM:612961;CLNHGVS=NC_000013.11:g.21671868C>T;CLNREVSTAT=criteria_provided,_single_submitter;CLNSIG=Uncertain_significance;CLNVC=single_nucleotide_variant;CLNVCSO=SO:0001483;CLNVI=Illumina_Clinical_Services_Laboratory,Illumina:636489;GENEINFO=FGF9:2254;MC=SO:0001623|5_prime_UTR_variant;ORIGIN=1;RS=778769503;Pangolin=ENSG00000102678.7|33:0.0|1:-0.0
chr13	21671875	311420	T	TA	.	.	AF_ESP=0.00032;AF_EXAC=0.00022;ALLELEID=327653;CLNDN=Symphalangism-brachydactyly_syndrome;CLNDISDB=MONDO:MONDO:0008519,MedGen:C0342282,OMIM:186500,SNOMED_CT:129580008;CLNHGVS=NC_000013.11:g.21671876dup;CLNREVSTAT=criteria_provided,_single_submitter;CLNSIG=Uncertain_significance;CLNVC=Duplication;CLNVCSO=SO:1000035;CLNVI=Illumina_Clinical_Services_Laboratory,Illumina:633930;GENEINFO=FGF9:2254;MC=SO:0001623|5_prime_UTR_variant;ORIGIN=1;RS=752566182;Pangolin=ENSG00000102678.7|27:0.01|51:-0.0
chr13	21701472	881303	A	T	.	.	ALLELEID=870863;CLNDN=Multiple_synostoses_syndrome_3;CLNDISDB=MONDO:MONDO:0013064,MedGen:C2751826,OMIM:612961;CLNHGVS=NC_000013.11:g.21701472A>T;CLNREVSTAT=criteria_provided,_single_submitter;CLNSIG=Uncertain_significance;CLNVC=single_nucleotide_variant;CLNVCSO=SO:0001483;CLNVI=Illumina_Clinical_Services_Laboratory,Illumina:918046;GENEINFO=FGF9:2254;MC=SO:0001624|3_prime_UTR_variant;ORIGIN=1;Pangolin=ENSG00000102678.7|22:0.0|-3:-0.01
chr13	21701491	311427	C	T	.	.	AF_TGP=0.0006;ALLELEID=335588;CLNDN=Multiple_synostoses_syndrome_3;CLNDISDB=MONDO:MONDO:0013064,MedGen:C2751826,OMIM:612961;CLNHGVS=NC_000013.11:g.21701491C>T;CLNREVSTAT=criteria_provided,_single_submitter;CLNSIG=Uncertain_significance;CLNVC=single_nucleotide_variant;CLNVCSO=SO:0001483;CLNVI=Illumina_Clinical_Services_Laboratory,Illumina:657980;GENEINFO=FGF9:2254;MC=SO:0001624|3_prime_UTR_variant;ORIGIN=1;RS=192733031;Pangolin=ENSG00000102678.7|-22:0.0|3:-0.0
chr13	21701556	881304	A	C	.	.	ALLELEID=870864;CLNDN=Multiple_synostoses_syndrome_3;CLNDISDB=MONDO:MONDO:0013064,MedGen:C2751826,OMIM:612961;CLNHGVS=NC_000013.11:g.21701556A>C;CLNREVSTAT=criteria_provided,_single_submitter;CLNSIG=Uncertain_significance;CLNVC=single_nucleotide_variant;CLNVCSO=SO:0001483;CLNVI=Illumina_Clinical_Services_Laboratory,Illumina:448275;GENEINFO=FGF9:2254;MC=SO:0001624|3_prime_UTR_variant;ORIGIN=1;Pangolin=ENSG00000102678.7|8:0.0|20:-0.0
chr13	21701559	311428	C	A	.	.	ALLELEID=319187;CLNDN=Multiple_synostoses_syndrome_3;CLNDISDB=MONDO:MONDO:0013064,MedGen:C2751826,OMIM:612961;CLNHGVS=NC_000013.11:g.21701559C>A;CLNREVSTAT=criteria_provided,_single_submitter;CLNSIG=Uncertain_significance;CLNVC=single_nucleotide_variant;CLNVCSO=SO:0001483;CLNVI=Illumina_Clinical_Services_Laboratory,Illumina:828893;GENEINFO=FGF9:2254;MC=SO:0001624|3_prime_UTR_variant;ORIGIN=1;RS=886050045;Pangolin=ENSG00000102678.7|5:0.0|17:-0.0
chr13	21701700	311430	A	AGT	.	.	ALLELEID=335592;CLNDN=Symphalangism-brachydactyly_syndrome;CLNDISDB=MONDO:MONDO:0008519,MedGen:C0342282,OMIM:186500,SNOMED_CT:129580008;CLNHGVS=NC_000013.11:g.21701701_21701702GT[5];CLNREVSTAT=criteria_provided,_single_submitter;CLNSIG=Uncertain_significance;CLNVC=Microsatellite;CLNVCSO=SO:0000289;CLNVI=Illumina_Clinical_Services_Laboratory,Illumina:496616;GENEINFO=FGF9:2254;MC=SO:0001624|3_prime_UTR_variant;ORIGIN=1;RS=761639029;Pangolin=ENSG00000102678.7|2:0.0|8:-0.0
chr13	21701703	311432	GTGTGTA	G	.	.	ALLELEID=327662;CLNDN=Symphalangism-brachydactyly_syndrome;CLNDISDB=MONDO:MONDO:0008519,MedGen:C0342282,OMIM:186500,SNOMED_CT:129580008;CLNHGVS=NC_000013.11:g.21701709_21701714del;CLNREVSTAT=criteria_provided,_single_submitter;CLNSIG=Uncertain_significance;CLNVC=Deletion;CLNVCSO=SO:0000159;CLNVI=Illumina_Clinical_Services_Laboratory,Illumina:496620;GENEINFO=FGF9:2254;MC=SO:0001624|3_prime_UTR_variant;ORIGIN=1;RS=886050047;Pangolin=ENSG00000102678.7|11:0.0|3:-0.0
chr13	21701705	311433	GTGTA	G	.	.	ALLELEID=333930;CLNDN=Symphalangism-brachydactyly_syndrome;CLNDISDB=MONDO:MONDO:0008519,MedGen:C0342282,OMIM:186500,SNOMED_CT:129580008;CLNHGVS=NC_000013.11:g.21701709_21701712del;CLNREVSTAT=criteria_provided,_single_submitter;CLNSIG=Uncertain_significance;CLNVC=Deletion;CLNVCSO=SO:0000159;CLNVI=Illumina_Clinical_Services_Laboratory,Illumina:496622;GENEINFO=FGF9:2254;MC=SO:0001624|3_prime_UTR_variant;ORIGIN=1;RS=201279299;Pangolin=ENSG00000102678.7|-1:0.0|1:-0.0
chr13	21701707	311434	GTA	G	.	.	ALLELEID=333929;CLNDN=Symphalangism-brachydactyly_syndrome;CLNDISDB=MONDO:MONDO:0008519,MedGen:C0342282,OMIM:186500,SNOMED_CT:129580008;CLNHGVS=NC_000013.11:g.21701709_21701710del;CLNREVSTAT=criteria_provided,_single_submitter;CLNSIG=Uncertain_significance;CLNVC=Deletion;CLNVCSO=SO:0000159;CLNVI=Illumina_Clinical_Services_Laboratory,Illumina:603269;GENEINFO=FGF9:2254;MC=SO:0001624|3_prime_UTR_variant;ORIGIN=1;RS=886050049;Pangolin=ENSG00000102678.7|-3:0.0|-1:-0.0
chr13	21701709	311435	A	ATG	.	.	ALLELEID=333945;CLNDN=Symphalangism-brachydactyly_syndrome;CLNDISDB=MONDO:MONDO:0008519,MedGen:C0342282,OMIM:186500,SNOMED_CT:129580008;CLNHGVS=NC_000013.11:g.21701711_21701712GT[16];CLNREVSTAT=criteria_provided,_single_submitter;CLNSIG=Uncertain_significance;CLNVC=Microsatellite;CLNVCSO=SO:0000289;CLNVI=Illumina_Clinical_Services_Laboratory,Illumina:581743;GENEINFO=FGF9:2254;MC=SO:0001624|3_prime_UTR_variant;ORIGIN=1;RS=61706549;Pangolin=ENSG00000102678.7|1:0.0|4:-0.0
chr13	21701709	311436	A	ATGTGTGTG	.	.	ALLELEID=333940;CLNDN=Symphalangism-brachydactyly_syndrome;CLNDISDB=MONDO:MONDO:0008519,MedGen:C0342282,OMIM:186500,SNOMED_CT:129580008;CLNHGVS=NC_000013.11:g.21701711_21701712GT[19];CLNREVSTAT=criteria_provided,_single_submitter;CLNSIG=Uncertain_significance;CLNVC=Microsatellite;CLNVCSO=SO:0000289;CLNVI=Illumina_Clinical_Services_Laboratory,Illumina:752556;GENEINFO=FGF9:2254;MC=SO:0001624|3_prime_UTR_variant;ORIGIN=1;RS=61706549;Pangolin=ENSG00000102678.7|-7:0.0|-9:-0.0
chr13	21701709	881305	A	G	.	.	ALLELEID=870865;CLNDN=Multiple_synostoses_syndrome_3;CLNDISDB=MONDO:MONDO:0013064,MedGen:C2751826,OMIM:612961;CLNHGVS=NC_000013.11:g.21701709A>G;CLNREVSTAT=criteria_provided,_single_submitter;CLNSIG=Uncertain_significance;CLNVC=single_nucleotide_variant;CLNVCSO=SO:0001483;CLNVI=Illumina_Clinical_Services_Laboratory,Illumina:67452;GENEINFO=FGF9:2254;MC=SO:0001624|3_prime_UTR_variant;ORIGIN=1;Pangolin=ENSG00000102678.7|-1:0.0|-3:-0.0
chr13	21701709	311437	ATG	A	.	.	ALLELEID=327663;CLNDN=Symphalangism-brachydactyly_syndrome;CLNDISDB=MONDO:MONDO:0008519,MedGen:C0342282,OMIM:186500,SNOMED_CT:129580008;CLNHGVS=NC_000013.11:g.21701711_21701712GT[14];CLNREVSTAT=criteria_provided,_single_submitter;CLNSIG=Uncertain_significance;CLNVC=Microsatellite;CLNVCSO=SO:0000289;CLNVI=Illumina_Clinical_Services_Laboratory,Illumina:578414;GENEINFO=FGF9:2254;MC=SO:0001624|3_prime_UTR_variant;ORIGIN=1;RS=61706549;Pangolin=ENSG00000102678.7|-3:0.0|1:-0.0
chr13	21701713	881306	G	A	.	.	ALLELEID=870866;CLNDN=Multiple_synostoses_syndrome_3;CLNDISDB=MONDO:MONDO:0013064,MedGen:C2751826,OMIM:612961;CLNHGVS=NC_000013.11:g.21701713G>A;CLNREVSTAT=criteria_provided,_single_submitter;CLNSIG=Uncertain_significance;CLNVC=single_nucleotide_variant;CLNVCSO=SO:0001483;CLNVI=Illumina_Clinical_Services_Laboratory,Illumina:726997;GENEINFO=FGF9:2254;MC=SO:0001624|3_prime_UTR_variant;ORIGIN=1;Pangolin=ENSG00000102678.7|-7:0.01|-11:-0.0
chr13	21701741	311438	A	G	.	.	ALLELEID=327667;CLNDN=Multiple_synostoses_syndrome_3;CLNDISDB=MONDO:MONDO:0013064,MedGen:C2751826,OMIM:612961;CLNHGVS=NC_000013.11:g.21701741A>G;CLNREVSTAT=criteria_provided,_single_submitter;CLNSIG=Uncertain_significance;CLNVC=single_nucleotide_variant;CLNVCSO=SO:0001483;CLNVI=Illumina_Clinical_Services_Laboratory,Illumina:653526;GENEINFO=FGF9:2254;MC=SO:0001624|3_prime_UTR_variant;ORIGIN=1;RS=75400485;Pangolin=ENSG00000102678.7|-30:0.0|-35:-0.0
chr13	21701815	311442	C	G	.	.	ALLELEID=327686;CLNDN=Multiple_synostoses_syndrome_3;CLNDISDB=MONDO:MONDO:0013064,MedGen:C2751826,OMIM:612961;CLNHGVS=NC_000013.11:g.21701815C>G;CLNREVSTAT=criteria_provided,_single_submitter;CLNSIG=Uncertain_significance;CLNVC=single_nucleotide_variant;CLNVCSO=SO:0001483;CLNVI=Illumina_Clinical_Services_Laboratory,Illumina:205731;GENEINFO=FGF9:2254;MC=SO:0001624|3_prime_UTR_variant;ORIGIN=1;RS=886050051;Pangolin=ENSG00000102678.7|44:0.0|18:-0.0
chr13	21701870	311443	C	T	.	.	ALLELEID=335603;CLNDN=Symphalangism-brachydactyly_syndrome;CLNDISDB=MONDO:MONDO:0008519,MedGen:C0342282,OMIM:186500,SNOMED_CT:129580008;CLNHGVS=NC_000013.11:g.21701870C>T;CLNREVSTAT=criteria_provided,_single_submitter;CLNSIG=Uncertain_significance;CLNVC=single_nucleotide_variant;CLNVCSO=SO:0001483;CLNVI=Illumina_Clinical_Services_Laboratory,Illumina:165198;GENEINFO=FGF9:2254;MC=SO:0001624|3_prime_UTR_variant;ORIGIN=1;RS=886050052;Pangolin=ENSG00000102678.7|11:0.0|-16:-0.0
chr13	21701913	311445	TCTTA	T	.	.	ALLELEID=327688;CLNDN=Symphalangism-brachydactyly_syndrome;CLNDISDB=MONDO:MONDO:0008519,MedGen:C0342282,OMIM:186500,SNOMED_CT:129580008;CLNHGVS=NC_000013.11:g.21701914_21701917CTTA[1];CLNREVSTAT=criteria_provided,_single_submitter;CLNSIG=Uncertain_significance;CLNVC=Microsatellite;CLNVCSO=SO:0000289;CLNVI=Illumina_Clinical_Services_Laboratory,Illumina:613962;GENEINFO=FGF9:2254;MC=SO:0001624|3_prime_UTR_variant;ORIGIN=1;RS=886050053;Pangolin=ENSG00000102678.7|33:0.0|-7:-0.0
chr13	21701954	882902	C	T	.	.	ALLELEID=870867;CLNDN=Multiple_synostoses_syndrome_3;CLNDISDB=MONDO:MONDO:0013064,MedGen:C2751826,OMIM:612961;CLNHGVS=NC_000013.11:g.21701954C>T;CLNREVSTAT=criteria_provided,_single_submitter;CLNSIG=Uncertain_significance;CLNVC=single_nucleotide_variant;CLNVCSO=SO:0001483;CLNVI=Illumina_Clinical_Services_Laboratory,Illumina:1338616;GENEINFO=FGF9:2254;MC=SO:0001624|3_prime_UTR_variant;ORIGIN=1;Pangolin=ENSG00000102678.7|-48:0.0|28:-0.0
chr13	21701961	882903	A	C	.	.	ALLELEID=870868;CLNDN=Multiple_synostoses_syndrome_3;CLNDISDB=MONDO:MONDO:0013064,MedGen:C2751826,OMIM:612961;CLNHGVS=NC_000013.11:g.21701961A>C;CLNREVSTAT=criteria_provided,_single_submitter;CLNSIG=Uncertain_significance;CLNVC=single_nucleotide_variant;CLNVCSO=SO:0001483;CLNVI=Illumina_Clinical_Services_Laboratory,Illumina:135247;GENEINFO=FGF9:2254;MC=SO:0001624|3_prime_UTR_variant;ORIGIN=1;Pangolin=ENSG00000102678.7|44:0.0|-15:-0.0
chr13	21702001	311448	T	A	.	.	AF_TGP=0.0002;ALLELEID=333955;CLNDN=Multiple_synostoses_syndrome_3;CLNDISDB=MONDO:MONDO:0013064,MedGen:C2751826,OMIM:612961;CLNHGVS=NC_000013.11:g.21702001T>A;CLNREVSTAT=criteria_provided,_single_submitter;CLNSIG=Uncertain_significance;CLNVC=single_nucleotide_variant;CLNVCSO=SO:0001483;CLNVI=Illumina_Clinical_Services_Laboratory,Illumina:647502;GENEINFO=FGF9:2254;MC=SO:0001624|3_prime_UTR_variant;ORIGIN=1;RS=184771986;Pangolin=ENSG00000102678.7|20:0.0|-19:-0.0
chr13	21702021	882905	A	T	.	.	ALLELEID=870870;CLNDN=Multiple_synostoses_syndrome_3;CLNDISDB=MONDO:MONDO:0013064,MedGen:C2751826,OMIM:612961;CLNHGVS=NC_000013.11:g.21702021A>T;CLNREVSTAT=criteria_provided,_single_submitter;CLNSIG=Uncertain_significance;CLNVC=single_nucleotide_variant;CLNVCSO=SO:0001483;CLNVI=Illumina_Clinical_Services_Laboratory,Illumina:810649;GENEINFO=FGF9:2254;MC=SO:0001624|3_prime_UTR_variant;ORIGIN=1;Pangolin=ENSG00000102678.7|-1:0.0|0:-0.0
chr13	21702111	882906	G	A	.	.	ALLELEID=870871;CLNDN=Multiple_synostoses_syndrome_3;CLNDISDB=MONDO:MONDO:0013064,MedGen:C2751826,OMIM:612961;CLNHGVS=NC_000013.11:g.21702111G>A;CLNREVSTAT=criteria_provided,_single_submitter;CLNSIG=Uncertain_significance;CLNVC=single_nucleotide_variant;CLNVCSO=SO:0001483;CLNVI=Illumina_Clinical_Services_Laboratory,Illumina:1405664;GENEINFO=FGF9:2254;MC=SO:0001624|3_prime_UTR_variant;ORIGIN=1;Pangolin=ENSG00000102678.7|5:0.0|-1:-0.0
chr13	21702137	882907	G	A	.	.	ALLELEID=870872;CLNDN=Multiple_synostoses_syndrome_3;CLNDISDB=MONDO:MONDO:0013064,MedGen:C2751826,OMIM:612961;CLNHGVS=NC_000013.11:g.21702137G>A;CLNREVSTAT=criteria_provided,_single_submitter;CLNSIG=Uncertain_significance;CLNVC=single_nucleotide_variant;CLNVCSO=SO:0001483;CLNVI=Illumina_Clinical_Services_Laboratory,Illumina:268284;GENEINFO=FGF9:2254;MC=SO:0001624|3_prime_UTR_variant;ORIGIN=1;Pangolin=ENSG00000102678.7|44:0.0|48:-0.0
chr13	21702148	311449	T	C	.	.	ALLELEID=333958;CLNDN=Multiple_synostoses_syndrome_3;CLNDISDB=MONDO:MONDO:0013064,MedGen:C2751826,OMIM:612961;CLNHGVS=NC_000013.11:g.21702148T>C;CLNREVSTAT=criteria_provided,_single_submitter;CLNSIG=Uncertain_significance;CLNVC=single_nucleotide_variant;CLNVCSO=SO:0001483;CLNVI=Illumina_Clinical_Services_Laboratory,Illumina:729563;GENEINFO=FGF9:2254;MC=SO:0001624|3_prime_UTR_variant;ORIGIN=1;RS=886050054;Pangolin=ENSG00000102678.7|37:0.0|32:-0.0
chr13	21702171	311450	C	T	.	.	ALLELEID=327701;CLNDN=Multiple_synostoses_syndrome_3;CLNDISDB=MONDO:MONDO:0013064,MedGen:C2751826,OMIM:612961;CLNHGVS=NC_000013.11:g.21702171C>T;CLNREVSTAT=criteria_provided,_single_submitter;CLNSIG=Uncertain_significance;CLNVC=single_nucleotide_variant;CLNVCSO=SO:0001483;CLNVI=Illumina_Clinical_Services_Laboratory,Illumina:302240;GENEINFO=FGF9:2254;MC=SO:0001624|3_prime_UTR_variant;ORIGIN=1;RS=886050055;Pangolin=ENSG00000102678.7|9:0.0|14:-0.0
chr13	21702172	311451	G	A	.	.	ALLELEID=319199;CLNDN=Multiple_synostoses_syndrome_3;CLNDISDB=MONDO:MONDO:0013064,MedGen:C2751826,OMIM:612961;CLNHGVS=NC_000013.11:g.21702172G>A;CLNREVSTAT=criteria_provided,_single_submitter;CLNSIG=Uncertain_significance;CLNVC=single_nucleotide_variant;CLNVCSO=SO:0001483;CLNVI=Illumina_Clinical_Services_Laboratory,Illumina:448411;GENEINFO=FGF9:2254;MC=SO:0001624|3_prime_UTR_variant;ORIGIN=1;RS=886050056;Pangolin=ENSG00000102678.7|8:0.0|13:-0.0
chr13	21702172	311452	G	T	.	.	ALLELEID=335612;CLNDN=Multiple_synostoses_syndrome_3;CLNDISDB=MONDO:MONDO:0013064,MedGen:C2751826,OMIM:612961;CLNHGVS=NC_000013.11:g.21702172G>T;CLNREVSTAT=criteria_provided,_single_submitter;CLNSIG=Uncertain_significance;CLNVC=single_nucleotide_variant;CLNVCSO=SO:0001483;CLNVI=Illumina_Clinical_Services_Laboratory,Illumina:777550;GENEINFO=FGF9:2254;MC=SO:0001624|3_prime_UTR_variant;ORIGIN=1;RS=886050056;Pangolin=ENSG00000102678.7|-2:0.0|13:-0.0
chr13	21702465	883701	A	G	.	.	ALLELEID=870873;CLNDN=Multiple_synostoses_syndrome_3;CLNDISDB=MONDO:MONDO:0013064,MedGen:C2751826,OMIM:612961;CLNHGVS=NC_000013.11:g.21702465A>G;CLNREVSTAT=criteria_provided,_single_submitter;CLNSIG=Uncertain_significance;CLNVC=single_nucleotide_variant;CLNVCSO=SO:0001483;CLNVI=Illumina_Clinical_Services_Laboratory,Illumina:1380607;GENEINFO=FGF9:2254;MC=SO:0001624|3_prime_UTR_variant;ORIGIN=1;Pangolin=ENSG00000102678.7|-5:0.0|-21:-0.0
chr13	21702621	883702	A	G	.	.	ALLELEID=870874;CLNDN=Multiple_synostoses_syndrome_3;CLNDISDB=MONDO:MONDO:0013064,MedGen:C2751826,OMIM:612961;CLNHGVS=NC_000013.11:g.21702621A>G;CLNREVSTAT=criteria_provided,_single_submitter;CLNSIG=Uncertain_significance;CLNVC=single_nucleotide_variant;CLNVCSO=SO:0001483;CLNVI=Illumina_Clinical_Services_Laboratory,Illumina:1409340;GENEINFO=FGF9:2254;MC=SO:0001624|3_prime_UTR_variant;ORIGIN=1;Pangolin=ENSG00000102678.7|-1:0.0|-14:-0.0
chr13	21702660	883703	T	C	.	.	ALLELEID=870875;CLNDN=Multiple_synostoses_syndrome_3;CLNDISDB=MONDO:MONDO:0013064,MedGen:C2751826,OMIM:612961;CLNHGVS=NC_000013.11:g.21702660T>C;CLNREVSTAT=criteria_provided,_single_submitter;CLNSIG=Uncertain_significance;CLNVC=single_nucleotide_variant;CLNVCSO=SO:0001483;CLNVI=Illumina_Clinical_Services_Laboratory,Illumina:564029;GENEINFO=FGF9:2254;MC=SO:0001624|3_prime_UTR_variant;ORIGIN=1;Pangolin=ENSG00000102678.7|1:0.0|-22:-0.0
chr13	21702795	311456	C	T	.	.	AF_TGP=0.0002;ALLELEID=319200;CLNDN=Multiple_synostoses_syndrome_3;CLNDISDB=MONDO:MONDO:0013064,MedGen:C2751826,OMIM:612961;CLNHGVS=NC_000013.11:g.21702795C>T;CLNREVSTAT=criteria_provided,_single_submitter;CLNSIG=Uncertain_significance;CLNVC=single_nucleotide_variant;CLNVCSO=SO:0001483;CLNVI=Illumina_Clinical_Services_Laboratory,Illumina:796204;GENEINFO=FGF9:2254;MC=SO:0001624|3_prime_UTR_variant;ORIGIN=1;RS=564490885;Pangolin=ENSG00000102678.7|-12:0.0|-4:-0.0
chr13	21702896	881361	T	C	.	.	ALLELEID=870877;CLNDN=Multiple_synostoses_syndrome_3;CLNDISDB=MONDO:MONDO:0013064,MedGen:C2751826,OMIM:612961;CLNHGVS=NC_000013.11:g.21702896T>C;CLNREVSTAT=criteria_provided,_single_submitter;CLNSIG=Uncertain_significance;CLNVC=single_nucleotide_variant;CLNVCSO=SO:0001483;CLNVI=Illumina_Clinical_Services_Laboratory,Illumina:480929;GENEINFO=FGF9:2254;MC=SO:0001624|3_prime_UTR_variant;ORIGIN=1;Pangolin=ENSG00000102678.7|0:0.0|-2:-0.0
chr13	21702906	311457	C	T	.	.	AF_TGP=0.0002;ALLELEID=333968;CLNDN=Multiple_synostoses_syndrome_3;CLNDISDB=MONDO:MONDO:0013064,MedGen:C2751826,OMIM:612961;CLNHGVS=NC_000013.11:g.21702906C>T;CLNREVSTAT=criteria_provided,_single_submitter;CLNSIG=Uncertain_significance;CLNVC=single_nucleotide_variant;CLNVCSO=SO:0001483;CLNVI=Illumina_Clinical_Services_Laboratory,Illumina:264542;GENEINFO=FGF9:2254;MC=SO:0001624|3_prime_UTR_variant;ORIGIN=1;RS=569079834;Pangolin=ENSG00000102678.7|-2:0.0|-12:-0.0
chr13	21702942	311458	A	G	.	.	ALLELEID=333973;CLNDN=Symphalangism-brachydactyly_syndrome;CLNDISDB=MONDO:MONDO:0008519,MedGen:C0342282,OMIM:186500,SNOMED_CT:129580008;CLNHGVS=NC_000013.11:g.21702942A>G;CLNREVSTAT=criteria_provided,_single_submitter;CLNSIG=Uncertain_significance;CLNVC=single_nucleotide_variant;CLNVCSO=SO:0001483;CLNVI=Illumina_Clinical_Services_Laboratory,Illumina:74216;GENEINFO=FGF9:2254;MC=SO:0001624|3_prime_UTR_variant;ORIGIN=1;RS=886050057;Pangolin=ENSG00000102678.7|-1:0.0|3:-0.0
chr13	21703114	881362	A	G	.	.	ALLELEID=870878;CLNDN=Multiple_synostoses_syndrome_3;CLNDISDB=MONDO:MONDO:0013064,MedGen:C2751826,OMIM:612961;CLNHGVS=NC_000013.11:g.21703114A>G;CLNREVSTAT=criteria_provided,_single_submitter;CLNSIG=Uncertain_significance;CLNVC=single_nucleotide_variant;CLNVCSO=SO:0001483;CLNVI=Illumina_Clinical_Services_Laboratory,Illumina:1645191;GENEINFO=FGF9:2254;MC=SO:0001624|3_prime_UTR_variant;ORIGIN=1;Pangolin=ENSG00000102678.7|-1:0.0|14:-0.0
chr13	21703282	311461	G	T	.	.	AF_TGP=0.0002;ALLELEID=335617;CLNDN=Multiple_synostoses_syndrome_3;CLNDISDB=MONDO:MONDO:0013064,MedGen:C2751826,OMIM:612961;CLNHGVS=NC_000013.11:g.21703282G>T;CLNREVSTAT=criteria_provided,_single_submitter;CLNSIG=Uncertain_significance;CLNVC=single_nucleotide_variant;CLNVCSO=SO:0001483;CLNVI=Illumina_Clinical_Services_Laboratory,Illumina:705864;GENEINFO=FGF9:2254;MC=SO:0001624|3_prime_UTR_variant;ORIGIN=1;RS=577880272;Pangolin=ENSG00000102678.7|12:0.0|0:-0.0
chr13	21703338	311463	C	T	.	.	ALLELEID=327705;CLNDN=Multiple_synostoses_syndrome_3;CLNDISDB=MONDO:MONDO:0013064,MedGen:C2751826,OMIM:612961;CLNHGVS=NC_000013.11:g.21703338C>T;CLNREVSTAT=criteria_provided,_single_submitter;CLNSIG=Uncertain_significance;CLNVC=single_nucleotide_variant;CLNVCSO=SO:0001483;CLNVI=Illumina_Clinical_Services_Laboratory,Illumina:773805;GENEINFO=FGF9:2254;MC=SO:0001624|3_prime_UTR_variant;ORIGIN=1;RS=886050058;Pangolin=ENSG00000102678.7|17:0.0|47:-0.0
chr13	21703549	881803	C	T	.	.	ALLELEID=870879;CLNDN=Multiple_synostoses_syndrome_3;CLNDISDB=MONDO:MONDO:0013064,MedGen:C2751826,OMIM:612961;CLNHGVS=NC_000013.11:g.21703549C>T;CLNREVSTAT=criteria_provided,_single_submitter;CLNSIG=Uncertain_significance;CLNVC=single_nucleotide_variant;CLNVCSO=SO:0001483;CLNVI=Illumina_Clinical_Services_Laboratory,Illumina:272311;GENEINFO=FGF9:2254;MC=SO:0001624|3_prime_UTR_variant;ORIGIN=1;Pangolin=ENSG00000102678.7|-2:0.0|-15:-0.0
chr13	21703621	311464	T	A	.	.	AF_TGP=0.0002;ALLELEID=333977;CLNDN=Multiple_synostoses_syndrome_3;CLNDISDB=MONDO:MONDO:0013064,MedGen:C2751826,OMIM:612961;CLNHGVS=NC_000013.11:g.21703621T>A;CLNREVSTAT=criteria_provided,_single_submitter;CLNSIG=Uncertain_significance;CLNVC=single_nucleotide_variant;CLNVCSO=SO:0001483;CLNVI=Illumina_Clinical_Services_Laboratory,Illumina:234991;GENEINFO=FGF9:2254;MC=SO:0001624|3_prime_UTR_variant;ORIGIN=1;RS=199639996;Pangolin=ENSG00000102678.7|-7:0.0|-22:-0.0
chr13	21703635	311465	AT	A	.	.	ALLELEID=335621;CLNDN=Symphalangism-brachydactyly_syndrome;CLNDISDB=MONDO:MONDO:0008519,MedGen:C0342282,OMIM:186500,SNOMED_CT:129580008;CLNHGVS=NC_000013.11:g.21703645del;CLNREVSTAT=criteria_provided,_single_submitter;CLNSIG=Uncertain_significance;CLNVC=Deletion;CLNVCSO=SO:0000159;CLNVI=Illumina_Clinical_Services_Laboratory,Illumina:681880;GENEINFO=FGF9:2254;MC=SO:0001624|3_prime_UTR_variant;ORIGIN=1;RS=577984328;Pangolin=ENSG00000102678.7|41:0.0|-36:-0.0
chr13	21703691	881804	C	T	.	.	ALLELEID=870880;CLNDN=Multiple_synostoses_syndrome_3;CLNDISDB=MONDO:MONDO:0013064,MedGen:C2751826,OMIM:612961;CLNHGVS=NC_000013.11:g.21703691C>T;CLNREVSTAT=criteria_provided,_single_submitter;CLNSIG=Uncertain_significance;CLNVC=single_nucleotide_variant;CLNVCSO=SO:0001483;CLNVI=Illumina_Clinical_Services_Laboratory,Illumina:669399;GENEINFO=FGF9:2254;MC=SO:0001624|3_prime_UTR_variant;ORIGIN=1;Pangolin=ENSG00000102678.7|48:0.0|13:-0.0
chr13	21703711	881805	T	C	.	.	ALLELEID=870881;CLNDN=Multiple_synostoses_syndrome_3;CLNDISDB=MONDO:MONDO:0013064,MedGen:C2751826,OMIM:612961;CLNHGVS=NC_000013.11:g.21703711T>C;CLNREVSTAT=criteria_provided,_single_submitter;CLNSIG=Uncertain_significance;CLNVC=single_nucleotide_variant;CLNVCSO=SO:0001483;CLNVI=Illumina_Clinical_Services_Laboratory,Illumina:286032;GENEINFO=FGF9:2254;MC=SO:0001624|3_prime_UTR_variant;ORIGIN=1;Pangolin=ENSG00000102678.7|27:0.0|-7:-0.0
chr13	21703726	881806	A	C	.	.	ALLELEID=870882;CLNDN=Multiple_synostoses_syndrome_3;CLNDISDB=MONDO:MONDO:0013064,MedGen:C2751826,OMIM:612961;CLNHGVS=NC_000013.11:g.21703726A>C;CLNREVSTAT=criteria_provided,_single_submitter;CLNSIG=Uncertain_significance;CLNVC=single_nucleotide_variant;CLNVCSO=SO:0001483;CLNVI=Illumina_Clinical_Services_Laboratory,Illumina:703224;GENEINFO=FGF9:2254;MC=SO:0001624|3_prime_UTR_variant;ORIGIN=1;Pangolin=ENSG00000102678.7|12:0.0|-22:-0.0
chr13	21703791	882955	A	C	.	.	ALLELEID=870883;CLNDN=Multiple_synostoses_syndrome_3;CLNDISDB=MONDO:MONDO:0013064,MedGen:C2751826,OMIM:612961;CLNHGVS=NC_000013.11:g.21703791A>C;CLNREVSTAT=criteria_provided,_single_submitter;CLNSIG=Uncertain_significance;CLNVC=single_nucleotide_variant;CLNVCSO=SO:0001483;CLNVI=Illumina_Clinical_Services_Laboratory,Illumina:1359514;GENEINFO=FGF9:2254;MC=SO:0001624|3_prime_UTR_variant;ORIGIN=1;Pangolin=ENSG00000102678.7|-2:0.0|-16:-0.0
chr13	21703798	311467	A	G	.	.	ALLELEID=333997;CLNDN=Multiple_synostoses_syndrome_3;CLNDISDB=MONDO:MONDO:0013064,MedGen:C2751826,OMIM:612961;CLNHGVS=NC_000013.11:g.21703798A>G;CLNREVSTAT=criteria_provided,_single_submitter;CLNSIG=Uncertain_significance;CLNVC=single_nucleotide_variant;CLNVCSO=SO:0001483;CLNVI=Illumina_Clinical_Services_Laboratory,Illumina:790544;GENEINFO=FGF9:2254;MC=SO:0001624|3_prime_UTR_variant;ORIGIN=1;RS=886050060;Pangolin=ENSG00000102678.7|-31:0.0|-9:-0.0
chr13	21703885	311468	C	CT	.	.	ALLELEID=335623;CLNDN=Symphalangism-brachydactyly_syndrome;CLNDISDB=MONDO:MONDO:0008519,MedGen:C0342282,OMIM:186500,SNOMED_CT:129580008;CLNHGVS=NC_000013.11:g.21703898dup;CLNREVSTAT=criteria_provided,_single_submitter;CLNSIG=Uncertain_significance;CLNVC=Duplication;CLNVCSO=SO:1000035;CLNVI=Illumina_Clinical_Services_Laboratory,Illumina:715351;GENEINFO=FGF9:2254;MC=SO:0001624|3_prime_UTR_variant;ORIGIN=1;RS=757466207;Pangolin=ENSG00000102678.7|-31:0.0|18:-0.0
chr13	21703904	882956	G	C	.	.	ALLELEID=870884;CLNDN=Multiple_synostoses_syndrome_3;CLNDISDB=MONDO:MONDO:0013064,MedGen:C2751826,OMIM:612961;CLNHGVS=NC_000013.11:g.21703904G>C;CLNREVSTAT=criteria_provided,_single_submitter;CLNSIG=Uncertain_significance;CLNVC=single_nucleotide_variant;CLNVCSO=SO:0001483;CLNVI=Illumina_Clinical_Services_Laboratory,Illumina:618402;GENEINFO=FGF9:2254;MC=SO:0001624|3_prime_UTR_variant;ORIGIN=1;Pangolin=ENSG00000102678.7|3:0.0|-23:-0.0
chr13	21704021	311472	A	G	.	.	ALLELEID=334007;CLNDN=Multiple_synostoses_syndrome_3;CLNDISDB=MONDO:MONDO:0013064,MedGen:C2751826,OMIM:612961;CLNHGVS=NC_000013.11:g.21704021A>G;CLNREVSTAT=criteria_provided,_single_submitter;CLNSIG=Uncertain_significance;CLNVC=single_nucleotide_variant;CLNVCSO=SO:0001483;CLNVI=Illumina_Clinical_Services_Laboratory,Illumina:813022;GENEINFO=FGF9:2254;MC=SO:0001624|3_prime_UTR_variant;ORIGIN=1;RS=886050063;Pangolin=ENSG00000102678.7|36:0.0|2:-0.0
chr13	21704029	882957	G	A	.	.	ALLELEID=870885;CLNDN=Multiple_synostoses_syndrome_3;CLNDISDB=MONDO:MONDO:0013064,MedGen:C2751826,OMIM:612961;CLNHGVS=NC_000013.11:g.21704029G>A;CLNREVSTAT=criteria_provided,_single_submitter;CLNSIG=Uncertain_significance;CLNVC=single_nucleotide_variant;CLNVCSO=SO:0001483;CLNVI=Illumina_Clinical_Services_Laboratory,Illumina:1374797;GENEINFO=FGF9:2254;MC=SO:0001624|3_prime_UTR_variant;ORIGIN=1;Pangolin=ENSG00000102678.7|28:0.0|-6:-0.0
chr13	21704174	883754	G	A	.	.	ALLELEID=870886;CLNDN=Multiple_synostoses_syndrome_3;CLNDISDB=MONDO:MONDO:0013064,MedGen:C2751826,OMIM:612961;CLNHGVS=NC_000013.11:g.21704174G>A;CLNREVSTAT=criteria_provided,_single_submitter;CLNSIG=Uncertain_significance;CLNVC=single_nucleotide_variant;CLNVCSO=SO:0001483;CLNVI=Illumina_Clinical_Services_Laboratory,Illumina:1665502;GENEINFO=FGF9:2254;MC=SO:0001624|3_prime_UTR_variant;ORIGIN=1;Pangolin=ENSG00000102678.7|-2:0.0|-2:-0.0
chr13	21704217	883755	A	G	.	.	ALLELEID=870887;CLNDN=Multiple_synostoses_syndrome_3;CLNDISDB=MONDO:MONDO:0013064,MedGen:C2751826,OMIM:612961;CLNHGVS=NC_000013.11:g.21704217A>G;CLNREVSTAT=criteria_provided,_single_submitter;CLNSIG=Uncertain_significance;CLNVC=single_nucleotide_variant;CLNVCSO=SO:0001483;CLNVI=Illumina_Clinical_Services_Laboratory,Illumina:847489;GENEINFO=FGF9:2254;MC=SO:0001624|3_prime_UTR_variant;ORIGIN=1;Pangolin=ENSG00000102678.7|-45:0.0|2:-0.0
chr13	21704222	311474	G	T	.	.	ALLELEID=327709;CLNDN=Multiple_synostoses_syndrome_3;CLNDISDB=MONDO:MONDO:0013064,MedGen:C2751826,OMIM:612961;CLNHGVS=NC_000013.11:g.21704222G>T;CLNREVSTAT=criteria_provided,_single_submitter;CLNSIG=Uncertain_significance;CLNVC=single_nucleotide_variant;CLNVCSO=SO:0001483;CLNVI=Illumina_Clinical_Services_Laboratory,Illumina:456066;GENEINFO=FGF9:2254;MC=SO:0001624|3_prime_UTR_variant;ORIGIN=1;RS=758942316;Pangolin=ENSG00000102678.7|8:0.0|-50:-0.0
chr13	21704400	311475	C	T	.	.	AF_TGP=0.0002;ALLELEID=319211;CLNDN=Multiple_synostoses_syndrome_3;CLNDISDB=MONDO:MONDO:0013064,MedGen:C2751826,OMIM:612961;CLNHGVS=NC_000013.11:g.21704400C>T;CLNREVSTAT=criteria_provided,_single_submitter;CLNSIG=Uncertain_significance;CLNVC=single_nucleotide_variant;CLNVCSO=SO:0001483;CLNVI=Illumina_Clinical_Services_Laboratory,Illumina:203144;GENEINFO=FGF9:2254;MC=SO:0001624|3_prime_UTR_variant;ORIGIN=1;RS=181292662;Pangolin=ENSG00000102678.7|-31:0.0|6:-0.0
chr13	23180958	311477	G	A	.	.	ALLELEID=334008;CLNDN=Sarcoglycanopathy|Limb-Girdle_Muscular_Dystrophy,_Recessive;CLNDISDB=MONDO:MONDO:0016140,MedGen:C2936331,Orphanet:ORPHA207052|MedGen:CN239352;CLNHGVS=NC_000013.11:g.23180958G>A;CLNREVSTAT=criteria_provided,_single_submitter;CLNSIG=Uncertain_significance;CLNVC=single_nucleotide_variant;CLNVCSO=SO:0001483;CLNVI=Illumina_Clinical_Services_Laboratory,Illumina:277874;GENEINFO=SGCG:6445;ORIGIN=1;RS=886050065;Pangolin=ENSG00000102683.7|31:0.01|25:-0.01
chr13	23180962	883756	C	T	.	.	ALLELEID=870888;CLNDN=Sarcoglycanopathy;CLNDISDB=MONDO:MONDO:0016140,MedGen:C2936331,Orphanet:ORPHA207052;CLNHGVS=NC_000013.11:g.23180962C>T;CLNREVSTAT=criteria_provided,_single_submitter;CLNSIG=Uncertain_significance;CLNVC=single_nucleotide_variant;CLNVCSO=SO:0001483;CLNVI=Illumina_Clinical_Services_Laboratory,Illumina:910816;GENEINFO=SGCG:6445;MC=SO:0001623|5_prime_UTR_variant,SO:0001627|intron_variant;ORIGIN=1;Pangolin=ENSG00000102683.7|27:0.0|21:-0.0
chr13	23181070	311479	T	C	.	.	AF_TGP=0.0022;ALLELEID=334010;CLNDN=Sarcoglycanopathy|not_specified|Limb-Girdle_Muscular_Dystrophy,_Recessive;CLNDISDB=MONDO:MONDO:0016140,MedGen:C2936331,Orphanet:ORPHA207052|MedGen:CN169374|MedGen:CN239352;CLNHGVS=NC_000013.11:g.23181070T>C;CLNREVSTAT=criteria_provided,_conflicting_interpretations;CLNSIG=Conflicting_interpretations_of_pathogenicity;CLNSIGCONF=Likely_benign(3),Uncertain_significance(1);CLNVC=single_nucleotide_variant;CLNVCSO=SO:0001483;CLNVI=Illumina_Clinical_Services_Laboratory,Illumina:117398;GENEINFO=SGCG:6445;ORIGIN=1;RS=141771521;Pangolin=ENSG00000102683.7|5:0.0|5:-0.0
chr13	23203687	283890	C	T	.	.	AF_EXAC=1e-05;ALLELEID=268127;CLNDN=not_specified|not_provided;CLNDISDB=MedGen:CN169374|MedGen:CN517202;CLNHGVS=NC_000013.11:g.23203687C>T;CLNREVSTAT=criteria_provided,_conflicting_interpretations;CLNSIG=Conflicting_interpretations_of_pathogenicity;CLNSIGCONF=Likely_benign(1),Uncertain_significance(1);CLNVC=single_nucleotide_variant;CLNVCSO=SO:0001483;GENEINFO=SGCG:6445;ORIGIN=1;RS=745599370;Pangolin=ENSG00000102683.7|-2:0.0|8:-0.03
chr13	23203692	805445	C	T	.	.	AF_ESP=8e-05;AF_EXAC=4e-05;ALLELEID=794047;CLNDN=Severe_autosomal_recessive_muscular_dystrophy_of_childhood_-_North_African_type|not_provided;CLNDISDB=MONDO:MONDO:0009677,MedGen:C0410173,OMIM:253700,Orphanet:ORPHA353,SNOMED_CT:240056002|MedGen:CN517202;CLNHGVS=NC_000013.11:g.23203692C>T;CLNREVSTAT=criteria_provided,_single_submitter;CLNSIG=Uncertain_significance;CLNVC=single_nucleotide_variant;CLNVCSO=SO:0001483;GENEINFO=SGCG:6445;MC=SO:0001627|intron_variant;ORIGIN=1;RS=373335254;Pangolin=ENSG00000102683.7|-7:0.0|3:-0.14
chr13	23203701	597795	C	T	.	.	AF_ESP=8e-05;AF_TGP=0.0002;ALLELEID=588856;CLNDN=not_provided;CLNDISDB=MedGen:CN517202;CLNHGVS=NC_000013.11:g.23203701C>T;CLNREVSTAT=criteria_provided,_single_submitter;CLNSIG=Uncertain_significance;CLNVC=single_nucleotide_variant;CLNVCSO=SO:0001483;GENEINFO=SGCG:6445;MC=SO:0001583|missense_variant;ORIGIN=1;RS=140310896;Pangolin=ENSG00000102683.7|-18:0.0|-6:-0.03
chr13	23203702	284971	G	A	.	.	AF_ESP=0.00031;AF_EXAC=0.00011;AF_TGP=0.0004;ALLELEID=269208;CLNDN=Severe_autosomal_recessive_muscular_dystrophy_of_childhood_-_North_African_type|not_provided;CLNDISDB=MONDO:MONDO:0009677,MedGen:C0410173,OMIM:253700,Orphanet:ORPHA353,SNOMED_CT:240056002|MedGen:CN517202;CLNHGVS=NC_000013.11:g.23203702G>A;CLNREVSTAT=criteria_provided,_multiple_submitters,_no_conflicts;CLNSIG=Uncertain_significance;CLNVC=single_nucleotide_variant;CLNVCSO=SO:0001483;GENEINFO=SGCG:6445;MC=SO:0001583|missense_variant;ORIGIN=1;RS=35105771;Pangolin=ENSG00000102683.7|-7:0.0|-7:-0.02
chr13	23203711	291214	A	G	.	.	AF_ESP=0.00015;AF_EXAC=0.0002;ALLELEID=275451;CLNDN=Severe_autosomal_recessive_muscular_dystrophy_of_childhood_-_North_African_type|Sarcoglycanopathy|not_provided;CLNDISDB=MONDO:MONDO:0009677,MedGen:C0410173,OMIM:253700,Orphanet:ORPHA353,SNOMED_CT:240056002|MONDO:MONDO:0016140,MedGen:C2936331,Orphanet:ORPHA207052|MedGen:CN517202;CLNHGVS=NC_000013.11:g.23203711A>G;CLNREVSTAT=criteria_provided,_multiple_submitters,_no_conflicts;CLNSIG=Uncertain_significance;CLNVC=single_nucleotide_variant;CLNVCSO=SO:0001483;CLNVI=Illumina_Clinical_Services_Laboratory,Illumina:814609;GENEINFO=SGCG:6445;MC=SO:0001583|missense_variant;ORIGIN=1;RS=148041867;Pangolin=ENSG00000102683.7|-28:0.0|-16:-0.04
chr13	23203716	530808	A	G	.	.	AF_EXAC=5e-05;ALLELEID=527745;CLNDN=Severe_autosomal_recessive_muscular_dystrophy_of_childhood_-_North_African_type;CLNDISDB=MONDO:MONDO:0009677,MedGen:C0410173,OMIM:253700,Orphanet:ORPHA353,SNOMED_CT:240056002;CLNHGVS=NC_000013.11:g.23203716A>G;CLNREVSTAT=criteria_provided,_single_submitter;CLNSIG=Uncertain_significance;CLNVC=single_nucleotide_variant;CLNVCSO=SO:0001483;GENEINFO=SGCG:6445;MC=SO:0001583|missense_variant;ORIGIN=1;RS=771657671;Pangolin=ENSG00000102683.7|-33:0.0|-21:-0.02
chr13	23203728	597559	G	A	.	.	AF_EXAC=4e-05;ALLELEID=588620;CLNDN=not_provided;CLNDISDB=MedGen:CN517202;CLNHGVS=NC_000013.11:g.23203728G>A;CLNREVSTAT=criteria_provided,_single_submitter;CLNSIG=Uncertain_significance;CLNVC=single_nucleotide_variant;CLNVCSO=SO:0001483;GENEINFO=SGCG:6445;MC=SO:0001583|missense_variant;ORIGIN=1;RS=761027747;Pangolin=ENSG00000102683.7|-45:0.0|-33:-0.06
chr13	23203751	862021	G	T	.	.	ALLELEID=840579;CLNDN=Severe_autosomal_recessive_muscular_dystrophy_of_childhood_-_North_African_type;CLNDISDB=MONDO:MONDO:0009677,MedGen:C0410173,OMIM:253700,Orphanet:ORPHA353,SNOMED_CT:240056002;CLNHGVS=NC_000013.11:g.23203751G>T;CLNREVSTAT=criteria_provided,_single_submitter;CLNSIG=Uncertain_significance;CLNVC=single_nucleotide_variant;CLNVCSO=SO:0001483;GENEINFO=SGCG:6445;MC=SO:0001583|missense_variant;ORIGIN=1;Pangolin=ENSG00000102683.7|5:0.0|5:-0.0
chr13	23203752	195047	A	G	.	.	AF_EXAC=1e-05;ALLELEID=192209;CLNDN=Severe_autosomal_recessive_muscular_dystrophy_of_childhood_-_North_African_type|not_provided;CLNDISDB=MONDO:MONDO:0009677,MedGen:C0410173,OMIM:253700,Orphanet:ORPHA353,SNOMED_CT:240056002|MedGen:CN517202;CLNHGVS=NC_000013.11:g.23203752A>G;CLNREVSTAT=criteria_provided,_multiple_submitters,_no_conflicts;CLNSIG=Uncertain_significance;CLNVC=single_nucleotide_variant;CLNVCSO=SO:0001483;GENEINFO=SGCG:6445;MC=SO:0001583|missense_variant;ORIGIN=1;RS=763248287;Pangolin=ENSG00000102683.7|-42:0.0|4:-0.01
chr13	23203771	285596	T	C	.	.	ALLELEID=269833;CLNDN=Severe_autosomal_recessive_muscular_dystrophy_of_childhood_-_North_African_type|not_provided;CLNDISDB=MONDO:MONDO:0009677,MedGen:C0410173,OMIM:253700,Orphanet:ORPHA353,SNOMED_CT:240056002|MedGen:CN517202;CLNHGVS=NC_000013.11:g.23203771T>C;CLNREVSTAT=criteria_provided,_multiple_submitters,_no_conflicts;CLNSIG=Uncertain_significance;CLNVC=single_nucleotide_variant;CLNVCSO=SO:0001483;GENEINFO=SGCG:6445;MC=SO:0001583|missense_variant;ORIGIN=1;RS=886043151;Pangolin=ENSG00000102683.7|-1:0.0|-15:-0.0
chr13	23203796	255600	C	T	.	.	AF_ESP=0.00023;ALLELEID=254825;CLNDN=Severe_autosomal_recessive_muscular_dystrophy_of_childhood_-_North_African_type|not_specified|not_provided;CLNDISDB=MONDO:MONDO:0009677,MedGen:C0410173,OMIM:253700,Orphanet:ORPHA353,SNOMED_CT:240056002|MedGen:CN169374|MedGen:CN517202;CLNHGVS=NC_000013.11:g.23203796C>T;CLNREVSTAT=criteria_provided,_conflicting_interpretations;CLNSIG=Conflicting_interpretations_of_pathogenicity;CLNSIGCONF=Likely_benign(2),Uncertain_significance(1);CLNVC=single_nucleotide_variant;CLNVCSO=SO:0001483;GENEINFO=SGCG:6445;MC=SO:0001819|synonymous_variant;ORIGIN=1;RS=140810408;Pangolin=ENSG00000102683.7|-40:0.01|11:-0.0
chr13	23203811	870673	T	A	.	.	ALLELEID=860050;CLNDN=not_provided;CLNDISDB=MedGen:CN517202;CLNHGVS=NC_000013.11:g.23203811T>A;CLNREVSTAT=criteria_provided,_single_submitter;CLNSIG=Uncertain_significance;CLNVC=single_nucleotide_variant;CLNVCSO=SO:0001483;GENEINFO=SGCG:6445;MC=SO:0001583|missense_variant;ORIGIN=1;Pangolin=ENSG00000102683.7|-4:0.01|38:-0.0
chr13	23203811	966832	T	G	.	.	ALLELEID=957028;CLNDN=Severe_autosomal_recessive_muscular_dystrophy_of_childhood_-_North_African_type;CLNDISDB=MONDO:MONDO:0009677,MedGen:C0410173,OMIM:253700,Orphanet:ORPHA353,SNOMED_CT:240056002;CLNHGVS=NC_000013.11:g.23203811T>G;CLNREVSTAT=criteria_provided,_single_submitter;CLNSIG=Uncertain_significance;CLNVC=single_nucleotide_variant;CLNVCSO=SO:0001483;GENEINFO=SGCG:6445;MC=SO:0001583|missense_variant;ORIGIN=1;Pangolin=ENSG00000102683.7|-4:0.0|38:-0.0
chr13	23203812	288573	G	C	.	.	ALLELEID=272810;CLNDN=not_provided;CLNDISDB=MedGen:CN517202;CLNHGVS=NC_000013.11:g.23203812G>C;CLNREVSTAT=criteria_provided,_single_submitter;CLNSIG=Uncertain_significance;CLNVC=single_nucleotide_variant;CLNVCSO=SO:0001483;GENEINFO=SGCG:6445;MC=SO:0001583|missense_variant;ORIGIN=1;RS=764468720;Pangolin=ENSG00000102683.7|-15:0.0|37:-0.0
chr13	23203812	530804	GTTC	G	.	.	ALLELEID=527489;CLNDN=Severe_autosomal_recessive_muscular_dystrophy_of_childhood_-_North_African_type;CLNDISDB=MONDO:MONDO:0009677,MedGen:C0410173,OMIM:253700,Orphanet:ORPHA353,SNOMED_CT:240056002;CLNHGVS=NC_000013.11:g.23203815_23203817CTT[1];CLNREVSTAT=criteria_provided,_single_submitter;CLNSIG=Uncertain_significance;CLNVC=Microsatellite;CLNVCSO=SO:0000289;GENEINFO=SGCG:6445;MC=SO:0001822|inframe_deletion;ORIGIN=1;RS=1349925286;Pangolin=ENSG00000102683.7|37:0.0|-5:-0.0
chr13	23203836	290344	G	A	.	.	AF_ESP=8e-05;ALLELEID=274581;CLNDN=Severe_autosomal_recessive_muscular_dystrophy_of_childhood_-_North_African_type|not_provided;CLNDISDB=MONDO:MONDO:0009677,MedGen:C0410173,OMIM:253700,Orphanet:ORPHA353,SNOMED_CT:240056002|MedGen:CN517202;CLNHGVS=NC_000013.11:g.23203836G>A;CLNREVSTAT=criteria_provided,_multiple_submitters,_no_conflicts;CLNSIG=Uncertain_significance;CLNVC=single_nucleotide_variant;CLNVCSO=SO:0001483;GENEINFO=SGCG:6445;MC=SO:0001583|missense_variant;ORIGIN=1;RS=369936288;Pangolin=ENSG00000102683.7|13:0.0|13:-0.0
chr13	23203851	461622	C	T	.	.	AF_ESP=0.00023;AF_EXAC=7e-05;AF_TGP=0.0002;ALLELEID=462891;CLNDN=Severe_autosomal_recessive_muscular_dystrophy_of_childhood_-_North_African_type|not_provided;CLNDISDB=MONDO:MONDO:0009677,MedGen:C0410173,OMIM:253700,Orphanet:ORPHA353,SNOMED_CT:240056002|MedGen:CN517202;CLNHGVS=NC_000013.11:g.23203851C>T;CLNREVSTAT=criteria_provided,_multiple_submitters,_no_conflicts;CLNSIG=Uncertain_significance;CLNVC=single_nucleotide_variant;CLNVCSO=SO:0001483;GENEINFO=SGCG:6445;MC=SO:0001583|missense_variant;ORIGIN=1;RS=138880406;Pangolin=ENSG00000102683.7|22:0.0|38:-0.04
chr13	23203855	288578	C	A	.	.	ALLELEID=272815;CLNDN=not_provided;CLNDISDB=MedGen:CN517202;CLNHGVS=NC_000013.11:g.23203855C>A;CLNREVSTAT=criteria_provided,_single_submitter;CLNSIG=Uncertain_significance;CLNVC=single_nucleotide_variant;CLNVCSO=SO:0001483;GENEINFO=SGCG:6445;MC=SO:0001583|missense_variant;ORIGIN=1;RS=886043940;Pangolin=ENSG00000102683.7|34:0.0|34:-0.03
chr13	23203855	290101	C	G	.	.	ALLELEID=274338;CLNDN=not_provided;CLNDISDB=MedGen:CN517202;CLNHGVS=NC_000013.11:g.23203855C>G;CLNREVSTAT=criteria_provided,_single_submitter;CLNSIG=Uncertain_significance;CLNVC=single_nucleotide_variant;CLNVCSO=SO:0001483;GENEINFO=SGCG:6445;MC=SO:0001583|missense_variant;ORIGIN=1;RS=886043940;Pangolin=ENSG00000102683.7|-6:0.0|34:-0.07
chr13	23203858	689571	T	G	.	.	ALLELEID=677243;CLNDN=Proximal_muscle_weakness;CLNDISDB=Human_Phenotype_Ontology:HP:0003432,Human_Phenotype_Ontology:HP:0003475,Human_Phenotype_Ontology:HP:0003701,Human_Phenotype_Ontology:HP:0007195,Human_Phenotype_Ontology:HP:0008950,Human_Phenotype_Ontology:HP:0008961,Human_Phenotype_Ontology:HP:0008975,Human_Phenotype_Ontology:HP:0009033,Human_Phenotype_Ontology:HP:0009075,MedGen:C0221629;CLNHGVS=NC_000013.11:g.23203858T>G;CLNREVSTAT=no_assertion_criteria_provided;CLNSIG=Uncertain_significance;CLNVC=single_nucleotide_variant;CLNVCSO=SO:0001483;GENEINFO=SGCG:6445;MC=SO:0001583|missense_variant;ORIGIN=0;RS=1267509253;Pangolin=ENSG00000102683.7|31:0.03|31:-0.01
chr13	23203866	583364	C	A	.	.	ALLELEID=568269;CLNDN=Severe_autosomal_recessive_muscular_dystrophy_of_childhood_-_North_African_type;CLNDISDB=MONDO:MONDO:0009677,MedGen:C0410173,OMIM:253700,Orphanet:ORPHA353,SNOMED_CT:240056002;CLNHGVS=NC_000013.11:g.23203866C>A;CLNREVSTAT=criteria_provided,_single_submitter;CLNSIG=Uncertain_significance;CLNVC=single_nucleotide_variant;CLNVCSO=SO:0001483;GENEINFO=SGCG:6445;MC=SO:0001583|missense_variant;ORIGIN=1;RS=752310028;Pangolin=ENSG00000102683.7|43:0.0|23:-0.02
chr13	23203875	290103	A	T	.	.	ALLELEID=274340;CLNDN=not_provided;CLNDISDB=MedGen:CN517202;CLNHGVS=NC_000013.11:g.23203875A>T;CLNREVSTAT=criteria_provided,_single_submitter;CLNSIG=Uncertain_significance;CLNVC=single_nucleotide_variant;CLNVCSO=SO:0001483;GENEINFO=SGCG:6445;MC=SO:0001583|missense_variant;ORIGIN=1;RS=886044348;Pangolin=ENSG00000102683.7|-2:0.0|14:-0.08
chr13	23203884	283258	T	C	.	.	ALLELEID=267495;CLNDN=Severe_autosomal_recessive_muscular_dystrophy_of_childhood_-_North_African_type|not_provided;CLNDISDB=MONDO:MONDO:0009677,MedGen:C0410173,OMIM:253700,Orphanet:ORPHA353,SNOMED_CT:240056002|MedGen:CN517202;CLNHGVS=NC_000013.11:g.23203884T>C;CLNREVSTAT=criteria_provided,_multiple_submitters,_no_conflicts;CLNSIG=Uncertain_significance;CLNVC=single_nucleotide_variant;CLNVCSO=SO:0001483;GENEINFO=SGCG:6445;MC=SO:0001583|missense_variant;ORIGIN=1;RS=886042587;Pangolin=ENSG00000102683.7|25:0.01|5:-0.0
chr13	23234605	499192	T	A	.	.	ALLELEID=490616;CLNDN=not_provided;CLNDISDB=MedGen:CN517202;CLNHGVS=NC_000013.11:g.23234605T>A;CLNREVSTAT=criteria_provided,_single_submitter;CLNSIG=Uncertain_significance;CLNVC=single_nucleotide_variant;CLNVCSO=SO:0001483;GENEINFO=SGCG:6445;MC=SO:0001627|intron_variant;ORIGIN=1;RS=1165407566;Pangolin=ENSG00000102683.7|10:0.0|6:-0.01
chr13	23234608	501306	C	T	.	.	AF_EXAC=3e-05;ALLELEID=492730;CLNDN=Severe_autosomal_recessive_muscular_dystrophy_of_childhood_-_North_African_type|not_provided;CLNDISDB=MONDO:MONDO:0009677,MedGen:C0410173,OMIM:253700,Orphanet:ORPHA353,SNOMED_CT:240056002|MedGen:CN517202;CLNHGVS=NC_000013.11:g.23234608C>T;CLNREVSTAT=criteria_provided,_multiple_submitters,_no_conflicts;CLNSIG=Uncertain_significance;CLNVC=single_nucleotide_variant;CLNVCSO=SO:0001483;GENEINFO=SGCG:6445;ORIGIN=1;RS=765273430;Pangolin=ENSG00000102683.7|7:0.02|3:-0.02
chr13	23234612	644299	C	A	.	.	AF_EXAC=4e-05;ALLELEID=641582;CLNDN=Severe_autosomal_recessive_muscular_dystrophy_of_childhood_-_North_African_type;CLNDISDB=MONDO:MONDO:0009677,MedGen:C0410173,OMIM:253700,Orphanet:ORPHA353,SNOMED_CT:240056002;CLNHGVS=NC_000013.11:g.23234612C>A;CLNREVSTAT=criteria_provided,_single_submitter;CLNSIG=Uncertain_significance;CLNVC=single_nucleotide_variant;CLNVCSO=SO:0001483;GENEINFO=SGCG:6445;MC=SO:0001583|missense_variant;ORIGIN=1;RS=752603127;Pangolin=ENSG00000102683.7|-1:0.01|3:-0.05
chr13	23234614	953972	G	A	.	.	ALLELEID=948273;CLNDN=Severe_autosomal_recessive_muscular_dystrophy_of_childhood_-_North_African_type;CLNDISDB=MONDO:MONDO:0009677,MedGen:C0410173,OMIM:253700,Orphanet:ORPHA353,SNOMED_CT:240056002;CLNHGVS=NC_000013.11:g.23234614G>A;CLNREVSTAT=criteria_provided,_single_submitter;CLNSIG=Uncertain_significance;CLNVC=single_nucleotide_variant;CLNVCSO=SO:0001483;GENEINFO=SGCG:6445;MC=SO:0001583|missense_variant;ORIGIN=1;Pangolin=ENSG00000102683.7|2:0.0|1:-0.07
chr13	23234632	1036340	G	A	.	.	ALLELEID=1031253;CLNDN=Severe_autosomal_recessive_muscular_dystrophy_of_childhood_-_North_African_type;CLNDISDB=MONDO:MONDO:0009677,MedGen:C0410173,OMIM:253700,Orphanet:ORPHA353,SNOMED_CT:240056002;CLNHGVS=NC_000013.11:g.23234632G>A;CLNREVSTAT=criteria_provided,_single_submitter;CLNSIG=Uncertain_significance;CLNVC=single_nucleotide_variant;CLNVCSO=SO:0001483;GENEINFO=SGCG:6445;MC=SO:0001583|missense_variant;ORIGIN=1;Pangolin=ENSG00000102683.7|-17:0.0|-21:-0.01
chr13	23234645	288609	G	C	.	.	ALLELEID=272846;CLNDN=not_provided;CLNDISDB=MedGen:CN517202;CLNHGVS=NC_000013.11:g.23234645G>C;CLNREVSTAT=criteria_provided,_multiple_submitters,_no_conflicts;CLNSIG=Uncertain_significance;CLNVC=single_nucleotide_variant;CLNVCSO=SO:0001483;GENEINFO=SGCG:6445;MC=SO:0001583|missense_variant;ORIGIN=1;RS=886043950;Pangolin=ENSG00000102683.7|-30:0.0|-34:-0.02
chr13	23234648	289045	T	C	.	.	ALLELEID=273282;CLNDN=not_provided;CLNDISDB=MedGen:CN517202;CLNHGVS=NC_000013.11:g.23234648T>C;CLNREVSTAT=criteria_provided,_single_submitter;CLNSIG=Uncertain_significance;CLNVC=single_nucleotide_variant;CLNVCSO=SO:0001483;GENEINFO=SGCG:6445;MC=SO:0001583|missense_variant;ORIGIN=1;RS=886044067;Pangolin=ENSG00000102683.7|-33:0.01|-37:-0.01
chr13	23234650	285054	C	T	.	.	AF_ESP=8e-05;AF_EXAC=0.00022;AF_TGP=0.0008;ALLELEID=269291;CLNDN=Severe_autosomal_recessive_muscular_dystrophy_of_childhood_-_North_African_type|not_provided;CLNDISDB=MONDO:MONDO:0009677,MedGen:C0410173,OMIM:253700,Orphanet:ORPHA353,SNOMED_CT:240056002|MedGen:CN517202;CLNHGVS=NC_000013.11:g.23234650C>T;CLNREVSTAT=criteria_provided,_multiple_submitters,_no_conflicts;CLNSIG=Uncertain_significance;CLNVC=single_nucleotide_variant;CLNVCSO=SO:0001483;GENEINFO=SGCG:6445;MC=SO:0001583|missense_variant;ORIGIN=1;RS=148404730;Pangolin=ENSG00000102683.7|-35:0.0|-39:-0.03
chr13	23234651	289563	G	A	.	.	AF_ESP=8e-05;AF_EXAC=2e-05;ALLELEID=273800;CLNDN=Severe_autosomal_recessive_muscular_dystrophy_of_childhood_-_North_African_type|not_provided;CLNDISDB=MONDO:MONDO:0009677,MedGen:C0410173,OMIM:253700,Orphanet:ORPHA353,SNOMED_CT:240056002|MedGen:CN517202;CLNHGVS=NC_000013.11:g.23234651G>A;CLNREVSTAT=criteria_provided,_multiple_submitters,_no_conflicts;CLNSIG=Uncertain_significance;CLNVC=single_nucleotide_variant;CLNVCSO=SO:0001483;GENEINFO=SGCG:6445;MC=SO:0001583|missense_variant;ORIGIN=1;RS=375766013;Pangolin=ENSG00000102683.7|-36:0.0|-40:-0.03
chr13	23234665	596439	T	A	.	.	ALLELEID=587500;CLNDN=not_provided;CLNDISDB=MedGen:CN517202;CLNHGVS=NC_000013.11:g.23234665T>A;CLNREVSTAT=criteria_provided,_single_submitter;CLNSIG=Uncertain_significance;CLNVC=single_nucleotide_variant;CLNVCSO=SO:0001483;GENEINFO=SGCG:6445;MC=SO:0001583|missense_variant;ORIGIN=1;RS=1566011041;Pangolin=ENSG00000102683.7|-50:0.0|47:-0.0
chr13	23234674	881418	T	C	.	.	ALLELEID=870889;CLNDN=Sarcoglycanopathy;CLNDISDB=MONDO:MONDO:0016140,MedGen:C2936331,Orphanet:ORPHA207052;CLNHGVS=NC_000013.11:g.23234674T>C;CLNREVSTAT=criteria_provided,_single_submitter;CLNSIG=Uncertain_significance;CLNVC=single_nucleotide_variant;CLNVCSO=SO:0001483;CLNVI=Illumina_Clinical_Services_Laboratory,Illumina:921781;GENEINFO=SGCG:6445;MC=SO:0001819|synonymous_variant;ORIGIN=1;Pangolin=ENSG00000102683.7|35:0.0|38:-0.01
chr13	23234682	281288	A	G	.	.	AF_ESP=8e-05;AF_EXAC=9e-05;ALLELEID=265525;CLNDN=Severe_autosomal_recessive_muscular_dystrophy_of_childhood_-_North_African_type|not_specified|not_provided;CLNDISDB=MONDO:MONDO:0009677,MedGen:C0410173,OMIM:253700,Orphanet:ORPHA353,SNOMED_CT:240056002|MedGen:CN169374|MedGen:CN517202;CLNHGVS=NC_000013.11:g.23234682A>G;CLNREVSTAT=criteria_provided,_conflicting_interpretations;CLNSIG=Conflicting_interpretations_of_pathogenicity;CLNSIGCONF=Likely_benign(2),Uncertain_significance(1);CLNVC=single_nucleotide_variant;CLNVCSO=SO:0001483;GENEINFO=SGCG:6445;MC=SO:0001819|synonymous_variant;ORIGIN=1;RS=149595403;Pangolin=ENSG00000102683.7|30:0.02|2:-0.0
chr13	23234690	290235	C	A	.	.	ALLELEID=274472;CLNDN=Severe_autosomal_recessive_muscular_dystrophy_of_childhood_-_North_African_type|not_provided;CLNDISDB=MONDO:MONDO:0009677,MedGen:C0410173,OMIM:253700,Orphanet:ORPHA353,SNOMED_CT:240056002|MedGen:CN517202;CLNHGVS=NC_000013.11:g.23234690C>A;CLNREVSTAT=criteria_provided,_multiple_submitters,_no_conflicts;CLNSIG=Uncertain_significance;CLNVC=single_nucleotide_variant;CLNVCSO=SO:0001483;GENEINFO=SGCG:6445;MC=SO:0001583|missense_variant;ORIGIN=1;RS=886044395;Pangolin=ENSG00000102683.7|22:0.0|22:-0.01
chr13	23250634	282290	C	T	.	.	ALLELEID=266527;CLNDN=Severe_autosomal_recessive_muscular_dystrophy_of_childhood_-_North_African_type|not_provided;CLNDISDB=MONDO:MONDO:0009677,MedGen:C0410173,OMIM:253700,Orphanet:ORPHA353,SNOMED_CT:240056002|MedGen:CN517202;CLNHGVS=NC_000013.11:g.23250634C>T;CLNREVSTAT=criteria_provided,_multiple_submitters,_no_conflicts;CLNSIG=Uncertain_significance;CLNVC=single_nucleotide_variant;CLNVCSO=SO:0001483;GENEINFO=SGCG:6445;MC=SO:0001583|missense_variant;ORIGIN=1;RS=886042370;Pangolin=ENSG00000102683.7|26:0.0|-4:-0.04
chr13	23250635	498179	A	C	.	.	AF_ESP=0.00015;AF_EXAC=4e-05;ALLELEID=489603;CLNDN=not_provided;CLNDISDB=MedGen:CN517202;CLNHGVS=NC_000013.11:g.23250635A>C;CLNREVSTAT=criteria_provided,_single_submitter;CLNSIG=Uncertain_significance;CLNVC=single_nucleotide_variant;CLNVCSO=SO:0001483;GENEINFO=SGCG:6445;MC=SO:0001819|synonymous_variant;ORIGIN=1;RS=144277094;Pangolin=ENSG00000102683.7|-5:0.01|-5:-0.01
chr13	23250658	286200	A	G	.	.	AF_EXAC=1e-05;AF_TGP=0.0002;ALLELEID=270437;CLNDN=Severe_autosomal_recessive_muscular_dystrophy_of_childhood_-_North_African_type|not_provided;CLNDISDB=MONDO:MONDO:0009677,MedGen:C0410173,OMIM:253700,Orphanet:ORPHA353,SNOMED_CT:240056002|MedGen:CN517202;CLNHGVS=NC_000013.11:g.23250658A>G;CLNREVSTAT=criteria_provided,_multiple_submitters,_no_conflicts;CLNSIG=Uncertain_significance;CLNVC=single_nucleotide_variant;CLNVCSO=SO:0001483;GENEINFO=SGCG:6445;MC=SO:0001583|missense_variant;ORIGIN=1;RS=201514102;Pangolin=ENSG00000102683.7|-28:0.04|2:-0.0
chr13	23250676	956970	C	A	.	.	ALLELEID=948274;CLNDN=Severe_autosomal_recessive_muscular_dystrophy_of_childhood_-_North_African_type;CLNDISDB=MONDO:MONDO:0009677,MedGen:C0410173,OMIM:253700,Orphanet:ORPHA353,SNOMED_CT:240056002;CLNHGVS=NC_000013.11:g.23250676C>A;CLNREVSTAT=criteria_provided,_single_submitter;CLNSIG=Uncertain_significance;CLNVC=single_nucleotide_variant;CLNVCSO=SO:0001483;GENEINFO=SGCG:6445;MC=SO:0001583|missense_variant;ORIGIN=1;Pangolin=ENSG00000102683.7|-46:0.01|41:-0.02
chr13	23250678	530809	C	T	.	.	AF_EXAC=8e-05;AF_TGP=0.0004;ALLELEID=527490;CLNDN=Severe_autosomal_recessive_muscular_dystrophy_of_childhood_-_North_African_type;CLNDISDB=MONDO:MONDO:0009677,MedGen:C0410173,OMIM:253700,Orphanet:ORPHA353,SNOMED_CT:240056002;CLNHGVS=NC_000013.11:g.23250678C>T;CLNREVSTAT=criteria_provided,_multiple_submitters,_no_conflicts;CLNSIG=Uncertain_significance;CLNVC=single_nucleotide_variant;CLNVCSO=SO:0001483;CLNVI=ARUP_Laboratories,_Molecular_Genetics_and_Genomics,ARUP_Laboratories:2221683;GENEINFO=SGCG:6445;MC=SO:0001583|missense_variant;ORIGIN=1;RS=191040430;Pangolin=ENSG00000102683.7|24:0.0|-48:-0.06
chr13	23250684	595105	T	C	.	.	AF_EXAC=2e-05;ALLELEID=586167;CLNDN=not_provided;CLNDISDB=MedGen:CN517202;CLNHGVS=NC_000013.11:g.23250684T>C;CLNREVSTAT=criteria_provided,_single_submitter;CLNSIG=Uncertain_significance;CLNVC=single_nucleotide_variant;CLNVCSO=SO:0001483;GENEINFO=SGCG:6445;MC=SO:0001583|missense_variant;ORIGIN=1;RS=766126721;Pangolin=ENSG00000102683.7|33:0.01|12:-0.0
chr13	23250703	691731	G	T	.	.	AF_EXAC=8e-05;AF_TGP=0.0002;ALLELEID=679459;CLNDN=Primary_dilated_cardiomyopathy|Severe_autosomal_recessive_muscular_dystrophy_of_childhood_-_North_African_type|Sarcoglycanopathy;CLNDISDB=EFO:EFO_0000407,Human_Phenotype_Ontology:HP:0001644,Human_Phenotype_Ontology:HP:0001725,Human_Phenotype_Ontology:HP:0005159,Human_Phenotype_Ontology:HP:0200130,MONDO:MONDO:0005021,MeSH:D002311,MedGen:C0007193,Orphanet:ORPHA217604,SNOMED_CT:195021004,SNOMED_CT:399020009|MONDO:MONDO:0009677,MedGen:C0410173,OMIM:253700,Orphanet:ORPHA353,SNOMED_CT:240056002|MONDO:MONDO:0016140,MedGen:C2936331,Orphanet:ORPHA207052;CLNHGVS=NC_000013.11:g.23250703G>T;CLNREVSTAT=criteria_provided,_conflicting_interpretations;CLNSIG=Conflicting_interpretations_of_pathogenicity;CLNSIGCONF=Likely_benign(1),Uncertain_significance(2);CLNVC=single_nucleotide_variant;CLNVCSO=SO:0001483;CLNVI=Illumina_Clinical_Services_Laboratory,Illumina:1313853;GENEINFO=SGCG:6445;MC=SO:0001583|missense_variant;ORIGIN=1;RS=183204936;Pangolin=ENSG00000102683.7|14:0.02|-1:-0.0
chr13	23250717	286274	G	A	.	.	AF_EXAC=4e-05;ALLELEID=270511;CLNDN=not_provided;CLNDISDB=MedGen:CN517202;CLNHGVS=NC_000013.11:g.23250717G>A;CLNREVSTAT=criteria_provided,_single_submitter;CLNSIG=Uncertain_significance;CLNVC=single_nucleotide_variant;CLNVCSO=SO:0001483;GENEINFO=SGCG:6445;MC=SO:0001583|missense_variant;ORIGIN=1;RS=747046381;Pangolin=ENSG00000102683.7|-4:0.07|0:-0.78
chr13	23279365	881854	A	G	.	.	ALLELEID=870890;CLNDN=Sarcoglycanopathy;CLNDISDB=MONDO:MONDO:0016140,MedGen:C2936331,Orphanet:ORPHA207052;CLNHGVS=NC_000013.11:g.23279365A>G;CLNREVSTAT=criteria_provided,_single_submitter;CLNSIG=Uncertain_significance;CLNVC=single_nucleotide_variant;CLNVCSO=SO:0001483;CLNVI=Illumina_Clinical_Services_Laboratory,Illumina:562370;GENEINFO=SGCG:6445;MC=SO:0001583|missense_variant;ORIGIN=1;Pangolin=ENSG00000102683.7|1:0.0|-6:-0.01
chr13	23279380	197646	A	G	.	.	AF_EXAC=2e-05;ALLELEID=194807;CLNDN=Severe_autosomal_recessive_muscular_dystrophy_of_childhood_-_North_African_type|not_provided;CLNDISDB=MONDO:MONDO:0009677,MedGen:C0410173,OMIM:253700,Orphanet:ORPHA353,SNOMED_CT:240056002|MedGen:CN517202;CLNHGVS=NC_000013.11:g.23279380A>G;CLNREVSTAT=criteria_provided,_multiple_submitters,_no_conflicts;CLNSIG=Uncertain_significance;CLNVC=single_nucleotide_variant;CLNVCSO=SO:0001483;GENEINFO=SGCG:6445;MC=SO:0001583|missense_variant;ORIGIN=1;RS=569816696;Pangolin=ENSG00000102683.7|-21:0.03|-21:-0.0
chr13	23279384	290234	T	G	.	.	ALLELEID=274471;CLNDN=not_provided;CLNDISDB=MedGen:CN517202;CLNHGVS=NC_000013.11:g.23279384T>G;CLNREVSTAT=criteria_provided,_single_submitter;CLNSIG=Uncertain_significance;CLNVC=single_nucleotide_variant;CLNVCSO=SO:0001483;GENEINFO=SGCG:6445;MC=SO:0001583|missense_variant;ORIGIN=1;RS=886044394;Pangolin=ENSG00000102683.7|-25:0.01|7:-0.0
chr13	23279387	499103	A	G	.	.	AF_EXAC=7e-05;ALLELEID=490527;CLNDN=Severe_autosomal_recessive_muscular_dystrophy_of_childhood_-_North_African_type|not_specified|not_provided;CLNDISDB=MONDO:MONDO:0009677,MedGen:C0410173,OMIM:253700,Orphanet:ORPHA353,SNOMED_CT:240056002|MedGen:CN169374|MedGen:CN517202;CLNHGVS=NC_000013.11:g.23279387A>G;CLNREVSTAT=criteria_provided,_conflicting_interpretations;CLNSIG=Conflicting_interpretations_of_pathogenicity;CLNSIGCONF=Likely_benign(1),Uncertain_significance(1);CLNVC=single_nucleotide_variant;CLNVCSO=SO:0001483;GENEINFO=SGCG:6445;MC=SO:0001819|synonymous_variant;ORIGIN=1;RS=770596449;Pangolin=ENSG00000102683.7|-28:0.01|-13:-0.0
chr13	23279407	658686	A	G	.	.	ALLELEID=641584;CLNDN=Severe_autosomal_recessive_muscular_dystrophy_of_childhood_-_North_African_type;CLNDISDB=MONDO:MONDO:0009677,MedGen:C0410173,OMIM:253700,Orphanet:ORPHA353,SNOMED_CT:240056002;CLNHGVS=NC_000013.11:g.23279407A>G;CLNREVSTAT=criteria_provided,_single_submitter;CLNSIG=Uncertain_significance;CLNVC=single_nucleotide_variant;CLNVCSO=SO:0001483;GENEINFO=SGCG:6445;MC=SO:0001583|missense_variant;ORIGIN=1;RS=1451332880;Pangolin=ENSG00000102683.7|-48:0.01|-48:-0.0
chr13	23279409	461623	G	A	.	.	AF_ESP=8e-05;AF_EXAC=3e-05;AF_TGP=0.0002;ALLELEID=463382;CLNDN=Severe_autosomal_recessive_muscular_dystrophy_of_childhood_-_North_African_type|not_provided;CLNDISDB=MONDO:MONDO:0009677,MedGen:C0410173,OMIM:253700,Orphanet:ORPHA353,SNOMED_CT:240056002|MedGen:CN517202;CLNHGVS=NC_000013.11:g.23279409G>A;CLNREVSTAT=criteria_provided,_multiple_submitters,_no_conflicts;CLNSIG=Uncertain_significance;CLNVC=single_nucleotide_variant;CLNVCSO=SO:0001483;GENEINFO=SGCG:6445;MC=SO:0001583|missense_variant;ORIGIN=1;RS=373442790;Pangolin=ENSG00000102683.7|3:0.0|-50:-0.02
chr13	23279411	448360	C	A	.	.	ALLELEID=441584;CLNDN=not_specified;CLNDISDB=MedGen:CN169374;CLNHGVS=NC_000013.11:g.23279411C>A;CLNREVSTAT=criteria_provided,_single_submitter;CLNSIG=Uncertain_significance;CLNVC=single_nucleotide_variant;CLNVCSO=SO:0001483;GENEINFO=SGCG:6445;MC=SO:0001583|missense_variant;ORIGIN=1;RS=144497243;Pangolin=ENSG00000102683.7|1:0.01|39:-0.0
chr13	23279411	197647	C	T	.	.	AF_ESP=8e-05;AF_EXAC=7e-05;AF_TGP=0.0002;ALLELEID=194808;CLNDN=Severe_autosomal_recessive_muscular_dystrophy_of_childhood_-_North_African_type|not_provided;CLNDISDB=MONDO:MONDO:0009677,MedGen:C0410173,OMIM:253700,Orphanet:ORPHA353,SNOMED_CT:240056002|MedGen:CN517202;CLNHGVS=NC_000013.11:g.23279411C>T;CLNREVSTAT=criteria_provided,_conflicting_interpretations;CLNSIG=Conflicting_interpretations_of_pathogenicity;CLNSIGCONF=Likely_benign(1),Uncertain_significance(1);CLNVC=single_nucleotide_variant;CLNVCSO=SO:0001483;GENEINFO=SGCG:6445;MC=SO:0001819|synonymous_variant;ORIGIN=1;RS=144497243;Pangolin=ENSG00000102683.7|23:0.0|39:-0.0
chr13	23279412	461624	G	A	.	.	AF_ESP=0.00015;AF_EXAC=5e-05;ALLELEID=462610;CLNDN=Severe_autosomal_recessive_muscular_dystrophy_of_childhood_-_North_African_type;CLNDISDB=MONDO:MONDO:0009677,MedGen:C0410173,OMIM:253700,Orphanet:ORPHA353,SNOMED_CT:240056002;CLNHGVS=NC_000013.11:g.23279412G>A;CLNREVSTAT=criteria_provided,_single_submitter;CLNSIG=Uncertain_significance;CLNVC=single_nucleotide_variant;CLNVCSO=SO:0001483;GENEINFO=SGCG:6445;MC=SO:0001583|missense_variant;ORIGIN=1;RS=374836520;Pangolin=ENSG00000102683.7|22:0.0|0:-0.0
chr13	23279428	639756	C	A	.	.	ALLELEID=641585;CLNDN=Severe_autosomal_recessive_muscular_dystrophy_of_childhood_-_North_African_type;CLNDISDB=MONDO:MONDO:0009677,MedGen:C0410173,OMIM:253700,Orphanet:ORPHA353,SNOMED_CT:240056002;CLNHGVS=NC_000013.11:g.23279428C>A;CLNREVSTAT=criteria_provided,_single_submitter;CLNSIG=Uncertain_significance;CLNVC=single_nucleotide_variant;CLNVCSO=SO:0001483;GENEINFO=SGCG:6445;MC=SO:0001583|missense_variant;ORIGIN=1;RS=201329880;Pangolin=ENSG00000102683.7|1:0.0|50:-0.01
chr13	23279428	285717	C	T	.	.	AF_EXAC=9e-05;ALLELEID=269954;CLNDN=not_provided;CLNDISDB=MedGen:CN517202;CLNHGVS=NC_000013.11:g.23279428C>T;CLNREVSTAT=criteria_provided,_single_submitter;CLNSIG=Uncertain_significance;CLNVC=single_nucleotide_variant;CLNVCSO=SO:0001483;GENEINFO=SGCG:6445;MC=SO:0001583|missense_variant;ORIGIN=1;RS=201329880;Pangolin=ENSG00000102683.7|6:0.0|50:-0.02
chr13	23279446	881855	T	C	.	.	ALLELEID=870891;CLNDN=Sarcoglycanopathy;CLNDISDB=MONDO:MONDO:0016140,MedGen:C2936331,Orphanet:ORPHA207052;CLNHGVS=NC_000013.11:g.23279446T>C;CLNREVSTAT=criteria_provided,_single_submitter;CLNSIG=Uncertain_significance;CLNVC=single_nucleotide_variant;CLNVCSO=SO:0001483;CLNVI=Illumina_Clinical_Services_Laboratory,Illumina:552695;GENEINFO=SGCG:6445;MC=SO:0001583|missense_variant;ORIGIN=1;Pangolin=ENSG00000102683.7|32:0.01|-34:-0.0
chr13	23279452	311480	T	C	.	.	AF_EXAC=0.00149;AF_TGP=0.0028;ALLELEID=335632;CLNDN=Severe_autosomal_recessive_muscular_dystrophy_of_childhood_-_North_African_type|Sarcoglycanopathy|Limb-Girdle_Muscular_Dystrophy,_Recessive;CLNDISDB=MONDO:MONDO:0009677,MedGen:C0410173,OMIM:253700,Orphanet:ORPHA353,SNOMED_CT:240056002|MONDO:MONDO:0016140,MedGen:C2936331,Orphanet:ORPHA207052|MedGen:CN239352;CLNHGVS=NC_000013.11:g.23279452T>C;CLNREVSTAT=criteria_provided,_conflicting_interpretations;CLNSIG=Conflicting_interpretations_of_pathogenicity;CLNSIGCONF=Benign(2),Uncertain_significance(1);CLNVC=single_nucleotide_variant;CLNVCSO=SO:0001483;CLNVI=Illumina_Clinical_Services_Laboratory,Illumina:632429;GENEINFO=SGCG:6445;MC=SO:0001583|missense_variant;ORIGIN=1;RS=527562042;Pangolin=ENSG00000102683.7|26:0.02|-2:-0.0
chr13	23279458	935123	C	A	.	.	ALLELEID=936355;CLNDN=Severe_autosomal_recessive_muscular_dystrophy_of_childhood_-_North_African_type;CLNDISDB=MONDO:MONDO:0009677,MedGen:C0410173,OMIM:253700,Orphanet:ORPHA353,SNOMED_CT:240056002;CLNHGVS=NC_000013.11:g.23279458C>A;CLNREVSTAT=criteria_provided,_single_submitter;CLNSIG=Uncertain_significance;CLNVC=single_nucleotide_variant;CLNVCSO=SO:0001483;GENEINFO=SGCG:6445;MC=SO:0001583|missense_variant;ORIGIN=1;Pangolin=ENSG00000102683.7|-4:0.0|20:-0.01
chr13	23279474	500699	A	T	.	.	AF_EXAC=5e-05;AF_TGP=0.0002;ALLELEID=492123;CLNDN=Severe_autosomal_recessive_muscular_dystrophy_of_childhood_-_North_African_type|not_provided;CLNDISDB=MONDO:MONDO:0009677,MedGen:C0410173,OMIM:253700,Orphanet:ORPHA353,SNOMED_CT:240056002|MedGen:CN517202;CLNHGVS=NC_000013.11:g.23279474A>T;CLNREVSTAT=criteria_provided,_conflicting_interpretations;CLNSIG=Conflicting_interpretations_of_pathogenicity;CLNSIGCONF=Likely_benign(1),Uncertain_significance(1);CLNVC=single_nucleotide_variant;CLNVCSO=SO:0001483;GENEINFO=SGCG:6445;MC=SO:0001819|synonymous_variant;ORIGIN=1;RS=560640452;Pangolin=ENSG00000102683.7|4:0.0|4:-0.02
chr13	23279481	860662	A	G	.	.	ALLELEID=852529;CLNDN=Severe_autosomal_recessive_muscular_dystrophy_of_childhood_-_North_African_type;CLNDISDB=MONDO:MONDO:0009677,MedGen:C0410173,OMIM:253700,Orphanet:ORPHA353,SNOMED_CT:240056002;CLNHGVS=NC_000013.11:g.23279481A>G;CLNREVSTAT=criteria_provided,_single_submitter;CLNSIG=Uncertain_significance;CLNVC=single_nucleotide_variant;CLNVCSO=SO:0001483;GENEINFO=SGCG:6445;MC=SO:0001627|intron_variant;ORIGIN=1;Pangolin=ENSG00000102683.7|-31:0.08|-3:-0.18
chr13	23279493	510270	G	A	.	.	AF_ESP=0.00062;AF_TGP=0.001;ALLELEID=504463;CLNDN=Sarcoglycanopathy|not_specified;CLNDISDB=MONDO:MONDO:0016140,MedGen:C2936331,Orphanet:ORPHA207052|MedGen:CN169374;CLNHGVS=NC_000013.11:g.23279493G>A;CLNREVSTAT=criteria_provided,_conflicting_interpretations;CLNSIG=Conflicting_interpretations_of_pathogenicity;CLNSIGCONF=Likely_benign(1),Uncertain_significance(1);CLNVC=single_nucleotide_variant;CLNVCSO=SO:0001483;CLNVI=Illumina_Clinical_Services_Laboratory,Illumina:672923;GENEINFO=SGCG:6445;ORIGIN=1;RS=144143366;Pangolin=ENSG00000102683.7|-15:0.0|-15:-0.0
chr13	23295408	285235	T	G	.	.	AF_EXAC=0.0001;ALLELEID=269472;CLNDN=Severe_autosomal_recessive_muscular_dystrophy_of_childhood_-_North_African_type|not_specified|not_provided;CLNDISDB=MONDO:MONDO:0009677,MedGen:C0410173,OMIM:253700,Orphanet:ORPHA353,SNOMED_CT:240056002|MedGen:CN169374|MedGen:CN517202;CLNHGVS=NC_000013.11:g.23295408T>G;CLNREVSTAT=criteria_provided,_conflicting_interpretations;CLNSIG=Conflicting_interpretations_of_pathogenicity;CLNSIGCONF=Likely_benign(2),Uncertain_significance(1);CLNVC=single_nucleotide_variant;CLNVCSO=SO:0001483;GENEINFO=SGCG:6445;ORIGIN=1;RS=774582375;Pangolin=ENSG00000102683.7|7:0.0|7:-0.01
chr13	23295416	282170	G	T	.	.	AF_ESP=0.00031;AF_EXAC=7e-05;ALLELEID=266407;CLNDN=Severe_autosomal_recessive_muscular_dystrophy_of_childhood_-_North_African_type|not_specified|not_provided;CLNDISDB=MONDO:MONDO:0009677,MedGen:C0410173,OMIM:253700,Orphanet:ORPHA353,SNOMED_CT:240056002|MedGen:CN169374|MedGen:CN517202;CLNHGVS=NC_000013.11:g.23295416G>T;CLNREVSTAT=criteria_provided,_conflicting_interpretations;CLNSIG=Conflicting_interpretations_of_pathogenicity;CLNSIGCONF=Likely_benign(2),Uncertain_significance(1);CLNVC=single_nucleotide_variant;CLNVCSO=SO:0001483;GENEINFO=SGCG:6445;MC=SO:0001819|synonymous_variant;ORIGIN=1;RS=199905729;Pangolin=ENSG00000102683.7|-2:0.0|-1:-0.0
chr13	23295426	281696	G	A	.	.	ALLELEID=265933;CLNDN=not_provided;CLNDISDB=MedGen:CN517202;CLNHGVS=NC_000013.11:g.23295426G>A;CLNREVSTAT=criteria_provided,_single_submitter;CLNSIG=Uncertain_significance;CLNVC=single_nucleotide_variant;CLNVCSO=SO:0001483;GENEINFO=SGCG:6445;MC=SO:0001583|missense_variant;ORIGIN=1;RS=886042216;Pangolin=ENSG00000102683.7|-11:0.0|-11:-0.0
chr13	23295435	502667	G	C	.	.	ALLELEID=494090;CLNDN=not_provided;CLNDISDB=MedGen:CN517202;CLNHGVS=NC_000013.11:g.23295435G>C;CLNREVSTAT=criteria_provided,_single_submitter;CLNSIG=Uncertain_significance;CLNVC=single_nucleotide_variant;CLNVCSO=SO:0001483;GENEINFO=SGCG:6445;MC=SO:0001583|missense_variant;ORIGIN=1;RS=768134426;Pangolin=ENSG00000102683.7|10:0.0|-20:-0.02
chr13	23295438	966298	C	T	.	.	ALLELEID=957029;CLNDN=Severe_autosomal_recessive_muscular_dystrophy_of_childhood_-_North_African_type;CLNDISDB=MONDO:MONDO:0009677,MedGen:C0410173,OMIM:253700,Orphanet:ORPHA353,SNOMED_CT:240056002;CLNHGVS=NC_000013.11:g.23295438C>T;CLNREVSTAT=criteria_provided,_single_submitter;CLNSIG=Uncertain_significance;CLNVC=single_nucleotide_variant;CLNVCSO=SO:0001483;GENEINFO=SGCG:6445;MC=SO:0001583|missense_variant;ORIGIN=1;Pangolin=ENSG00000102683.7|-23:0.01|-14:-0.0
chr13	23295439	501996	A	G	.	.	ALLELEID=493420;CLNDN=not_provided;CLNDISDB=MedGen:CN517202;CLNHGVS=NC_000013.11:g.23295439A>G;CLNREVSTAT=criteria_provided,_single_submitter;CLNSIG=Uncertain_significance;CLNVC=single_nucleotide_variant;CLNVCSO=SO:0001483;GENEINFO=SGCG:6445;MC=SO:0001583|missense_variant;ORIGIN=1;RS=1555245325;Pangolin=ENSG00000102683.7|48:0.02|-24:-0.0
chr13	23295444	972107	G	A	.	.	ALLELEID=957030;CLNDN=Severe_autosomal_recessive_muscular_dystrophy_of_childhood_-_North_African_type;CLNDISDB=MONDO:MONDO:0009677,MedGen:C0410173,OMIM:253700,Orphanet:ORPHA353,SNOMED_CT:240056002;CLNHGVS=NC_000013.11:g.23295444G>A;CLNREVSTAT=criteria_provided,_single_submitter;CLNSIG=Uncertain_significance;CLNVC=single_nucleotide_variant;CLNVCSO=SO:0001483;GENEINFO=SGCG:6445;MC=SO:0001583|missense_variant;ORIGIN=1;Pangolin=ENSG00000102683.7|43:0.0|43:-0.02
chr13	23295448	284771	A	T	.	.	AF_ESP=0.00108;AF_EXAC=0.00031;AF_TGP=0.001;ALLELEID=269008;CLNDN=Severe_autosomal_recessive_muscular_dystrophy_of_childhood_-_North_African_type|not_provided;CLNDISDB=MONDO:MONDO:0009677,MedGen:C0410173,OMIM:253700,Orphanet:ORPHA353,SNOMED_CT:240056002|MedGen:CN517202;CLNHGVS=NC_000013.11:g.23295448A>T;CLNREVSTAT=criteria_provided,_conflicting_interpretations;CLNSIG=Conflicting_interpretations_of_pathogenicity;CLNSIGCONF=Likely_benign(1),Uncertain_significance(1);CLNVC=single_nucleotide_variant;CLNVCSO=SO:0001483;GENEINFO=SGCG:6445;MC=SO:0001583|missense_variant;ORIGIN=1;RS=114160429;Pangolin=ENSG00000102683.7|-3:0.0|-33:-0.01
chr13	23295460	643262	T	G	.	.	ALLELEID=641586;CLNDN=Severe_autosomal_recessive_muscular_dystrophy_of_childhood_-_North_African_type;CLNDISDB=MONDO:MONDO:0009677,MedGen:C0410173,OMIM:253700,Orphanet:ORPHA353,SNOMED_CT:240056002;CLNHGVS=NC_000013.11:g.23295460T>G;CLNREVSTAT=criteria_provided,_single_submitter;CLNSIG=Uncertain_significance;CLNVC=single_nucleotide_variant;CLNVCSO=SO:0001483;GENEINFO=SGCG:6445;MC=SO:0001583|missense_variant;ORIGIN=1;RS=1593095374;Pangolin=ENSG00000102683.7|-45:0.0|27:-0.0
chr13	23295468	281013	G	A	.	.	ALLELEID=265250;CLNDN=not_provided;CLNDISDB=MedGen:CN517202;CLNHGVS=NC_000013.11:g.23295468G>A;CLNREVSTAT=criteria_provided,_single_submitter;CLNSIG=Uncertain_significance;CLNVC=single_nucleotide_variant;CLNVCSO=SO:0001483;GENEINFO=SGCG:6445;MC=SO:0001583|missense_variant;ORIGIN=1;RS=886042075;Pangolin=ENSG00000102683.7|19:0.0|19:-0.0
chr13	23295469	1055453	A	G	.	.	ALLELEID=1048240;CLNDN=Severe_autosomal_recessive_muscular_dystrophy_of_childhood_-_North_African_type;CLNDISDB=MONDO:MONDO:0009677,MedGen:C0410173,OMIM:253700,Orphanet:ORPHA353,SNOMED_CT:240056002;CLNHGVS=NC_000013.11:g.23295469A>G;CLNREVSTAT=criteria_provided,_single_submitter;CLNSIG=Uncertain_significance;CLNVC=single_nucleotide_variant;CLNVCSO=SO:0001483;GENEINFO=SGCG:6445;MC=SO:0001583|missense_variant;ORIGIN=1;Pangolin=ENSG00000102683.7|18:0.0|18:-0.0
chr13	23295473	286227	G	A	.	.	AF_ESP=0.00015;AF_EXAC=2e-05;ALLELEID=270464;CLNDN=not_provided;CLNDISDB=MedGen:CN517202;CLNHGVS=NC_000013.11:g.23295473G>A;CLNREVSTAT=criteria_provided,_single_submitter;CLNSIG=Uncertain_significance;CLNVC=single_nucleotide_variant;CLNVCSO=SO:0001483;GENEINFO=SGCG:6445;MC=SO:0001819|synonymous_variant;ORIGIN=1;RS=367595212;Pangolin=ENSG00000102683.7|14:0.0|14:-0.01
chr13	23295479	881856	A	G	.	.	ALLELEID=870892;CLNDN=Sarcoglycanopathy;CLNDISDB=MONDO:MONDO:0016140,MedGen:C2936331,Orphanet:ORPHA207052;CLNHGVS=NC_000013.11:g.23295479A>G;CLNREVSTAT=criteria_provided,_single_submitter;CLNSIG=Uncertain_significance;CLNVC=single_nucleotide_variant;CLNVCSO=SO:0001483;CLNVI=Illumina_Clinical_Services_Laboratory,Illumina:936937;GENEINFO=SGCG:6445;MC=SO:0001819|synonymous_variant;ORIGIN=1;Pangolin=ENSG00000102683.7|8:0.01|8:-0.0
chr13	23295484	499009	T	G	.	.	ALLELEID=490433;CLNDN=Severe_autosomal_recessive_muscular_dystrophy_of_childhood_-_North_African_type|not_provided;CLNDISDB=MONDO:MONDO:0009677,MedGen:C0410173,OMIM:253700,Orphanet:ORPHA353,SNOMED_CT:240056002|MedGen:CN517202;CLNHGVS=NC_000013.11:g.23295484T>G;CLNREVSTAT=criteria_provided,_multiple_submitters,_no_conflicts;CLNSIG=Uncertain_significance;CLNVC=single_nucleotide_variant;CLNVCSO=SO:0001483;GENEINFO=SGCG:6445;MC=SO:0001583|missense_variant;ORIGIN=1;RS=1555245351;Pangolin=ENSG00000102683.7|-1:0.02|-2:-0.0
chr13	23295495	597555	T	C	.	.	ALLELEID=588616;CLNDN=not_provided;CLNDISDB=MedGen:CN517202;CLNHGVS=NC_000013.11:g.23295495T>C;CLNREVSTAT=criteria_provided,_single_submitter;CLNSIG=Uncertain_significance;CLNVC=single_nucleotide_variant;CLNVCSO=SO:0001483;GENEINFO=SGCG:6445;MC=SO:0001627|intron_variant;ORIGIN=1;RS=1359141230;Pangolin=ENSG00000102683.7|-8:0.0|-8:-0.0
chr13	23320613	420518	TTG	T	.	.	ALLELEID=408805;CLNDN=not_specified|not_provided;CLNDISDB=MedGen:CN169374|MedGen:CN517202;CLNHGVS=NC_000013.11:g.23320614_23320615TG[1];CLNREVSTAT=criteria_provided,_conflicting_interpretations;CLNSIG=Conflicting_interpretations_of_pathogenicity;CLNSIGCONF=Benign(1),Uncertain_significance(1);CLNVC=Microsatellite;CLNVCSO=SO:0000289;GENEINFO=SGCG:6445;MC=SO:0001627|intron_variant;ORIGIN=1;RS=769893030;Pangolin=ENSG00000102683.7|24:0.02|24:-0.03
chr13	23320654	285130	G	A	.	.	AF_ESP=0.00023;AF_EXAC=0.00031;ALLELEID=269367;CLNDN=Severe_autosomal_recessive_muscular_dystrophy_of_childhood_-_North_African_type|Sarcoglycanopathy|Limb-Girdle_Muscular_Dystrophy,_Recessive|not_provided;CLNDISDB=MONDO:MONDO:0009677,MedGen:C0410173,OMIM:253700,Orphanet:ORPHA353,SNOMED_CT:240056002|MONDO:MONDO:0016140,MedGen:C2936331,Orphanet:ORPHA207052|MedGen:CN239352|MedGen:CN517202;CLNHGVS=NC_000013.11:g.23320654G>A;CLNREVSTAT=criteria_provided,_multiple_submitters,_no_conflicts;CLNSIG=Uncertain_significance;CLNVC=single_nucleotide_variant;CLNVCSO=SO:0001483;CLNVI=Illumina_Clinical_Services_Laboratory,Illumina:681974;GENEINFO=SGCG:6445;MC=SO:0001583|missense_variant;ORIGIN=1;RS=200191311;Pangolin=ENSG00000102683.7|2:0.0|-17:-0.23
chr13	23320665	989607	A	G	.	.	ALLELEID=979361;CLNDN=Severe_autosomal_recessive_muscular_dystrophy_of_childhood_-_North_African_type;CLNDISDB=MONDO:MONDO:0009677,MedGen:C0410173,OMIM:253700,Orphanet:ORPHA353,SNOMED_CT:240056002;CLNHGVS=NC_000013.11:g.23320665A>G;CLNREVSTAT=no_assertion_criteria_provided;CLNSIG=Uncertain_significance;CLNVC=single_nucleotide_variant;CLNVCSO=SO:0001483;GENEINFO=SGCG:6445;MC=SO:0001583|missense_variant;ORIGIN=1;Pangolin=ENSG00000102683.7|-28:0.06|-23:-0.0
chr13	23320673	706196	C	A	.	.	AF_EXAC=0.0001;AF_TGP=0.0004;ALLELEID=693327;CLNDN=Severe_autosomal_recessive_muscular_dystrophy_of_childhood_-_North_African_type|Sarcoglycanopathy;CLNDISDB=MONDO:MONDO:0009677,MedGen:C0410173,OMIM:253700,Orphanet:ORPHA353,SNOMED_CT:240056002|MONDO:MONDO:0016140,MedGen:C2936331,Orphanet:ORPHA207052;CLNHGVS=NC_000013.11:g.23320673C>A;CLNREVSTAT=criteria_provided,_conflicting_interpretations;CLNSIG=Conflicting_interpretations_of_pathogenicity;CLNSIGCONF=Likely_benign(1),Uncertain_significance(1);CLNVC=single_nucleotide_variant;CLNVCSO=SO:0001483;CLNVI=Illumina_Clinical_Services_Laboratory,Illumina:691034;GENEINFO=SGCG:6445;MC=SO:0001819|synonymous_variant;ORIGIN=1;RS=142409090;Pangolin=ENSG00000102683.7|-36:0.04|6:-0.0
chr13	23320673	597204	C	G	.	.	ALLELEID=588265;CLNDN=not_provided;CLNDISDB=MedGen:CN517202;CLNHGVS=NC_000013.11:g.23320673C>G;CLNREVSTAT=criteria_provided,_single_submitter;CLNSIG=Uncertain_significance;CLNVC=single_nucleotide_variant;CLNVCSO=SO:0001483;GENEINFO=SGCG:6445;MC=SO:0001819|synonymous_variant;ORIGIN=1;RS=142409090;Pangolin=ENSG00000102683.7|-36:0.06|-31:-0.0
chr13	23320677	851416	A	G	.	.	ALLELEID=840583;CLNDN=Severe_autosomal_recessive_muscular_dystrophy_of_childhood_-_North_African_type;CLNDISDB=MONDO:MONDO:0009677,MedGen:C0410173,OMIM:253700,Orphanet:ORPHA353,SNOMED_CT:240056002;CLNHGVS=NC_000013.11:g.23320677A>G;CLNREVSTAT=criteria_provided,_single_submitter;CLNSIG=Uncertain_significance;CLNVC=single_nucleotide_variant;CLNVCSO=SO:0001483;GENEINFO=SGCG:6445;MC=SO:0001583|missense_variant;ORIGIN=1;Pangolin=ENSG00000102683.7|-40:0.05|-35:-0.0
chr13	23320681	1016199	G	T	.	.	ALLELEID=1010760;CLNDN=Severe_autosomal_recessive_muscular_dystrophy_of_childhood_-_North_African_type;CLNDISDB=MONDO:MONDO:0009677,MedGen:C0410173,OMIM:253700,Orphanet:ORPHA353,SNOMED_CT:240056002;CLNHGVS=NC_000013.11:g.23320681G>T;CLNREVSTAT=criteria_provided,_single_submitter;CLNSIG=Uncertain_significance;CLNVC=single_nucleotide_variant;CLNVCSO=SO:0001483;GENEINFO=SGCG:6445;MC=SO:0001583|missense_variant;ORIGIN=1;Pangolin=ENSG00000102683.7|-2:0.0|-44:-0.02
chr13	23320683	644403	G	T	.	.	AF_EXAC=1e-05;ALLELEID=641587;CLNDN=Severe_autosomal_recessive_muscular_dystrophy_of_childhood_-_North_African_type;CLNDISDB=MONDO:MONDO:0009677,MedGen:C0410173,OMIM:253700,Orphanet:ORPHA353,SNOMED_CT:240056002;CLNHGVS=NC_000013.11:g.23320683G>T;CLNREVSTAT=criteria_provided,_single_submitter;CLNSIG=Uncertain_significance;CLNVC=single_nucleotide_variant;CLNVCSO=SO:0001483;GENEINFO=SGCG:6445;MC=SO:0001583|missense_variant;ORIGIN=1;RS=563129062;Pangolin=ENSG00000102683.7|-41:0.0|-46:-0.05
chr13	23320687	501292	A	G	.	.	ALLELEID=492716;CLNDN=not_provided;CLNDISDB=MedGen:CN517202;CLNHGVS=NC_000013.11:g.23320687A>G;CLNREVSTAT=criteria_provided,_single_submitter;CLNSIG=Uncertain_significance;CLNVC=single_nucleotide_variant;CLNVCSO=SO:0001483;GENEINFO=SGCG:6445;MC=SO:0001583|missense_variant;ORIGIN=1;RS=1045567625;Pangolin=ENSG00000102683.7|-50:0.09|-45:-0.01
chr13	23320694	198407	A	G	.	.	ALLELEID=195568;CLNDN=Severe_autosomal_recessive_muscular_dystrophy_of_childhood_-_North_African_type|not_provided;CLNDISDB=MONDO:MONDO:0009677,MedGen:C0410173,OMIM:253700,Orphanet:ORPHA353,SNOMED_CT:240056002|MedGen:CN517202;CLNHGVS=NC_000013.11:g.23320694A>G;CLNREVSTAT=criteria_provided,_multiple_submitters,_no_conflicts;CLNSIG=Uncertain_significance;CLNVC=single_nucleotide_variant;CLNVCSO=SO:0001483;GENEINFO=SGCG:6445;MC=SO:0001819|synonymous_variant;ORIGIN=1;RS=794727841;Pangolin=ENSG00000102683.7|1:0.0|-14:-0.0
chr13	23320695	995252	G	T	.	.	ALLELEID=982844;CLNDN=not_provided;CLNDISDB=MedGen:CN517202;CLNHGVS=NC_000013.11:g.23320695G>T;CLNREVSTAT=criteria_provided,_single_submitter;CLNSIG=Uncertain_significance;CLNVC=single_nucleotide_variant;CLNVCSO=SO:0001483;GENEINFO=SGCG:6445;MC=SO:0001583|missense_variant;ORIGIN=0;Pangolin=ENSG00000102683.7|-15:0.0|1:-0.0
chr13	23320701	497586	G	A	.	.	ALLELEID=489010;CLNDN=not_provided;CLNDISDB=MedGen:CN517202;CLNHGVS=NC_000013.11:g.23320701G>A;CLNREVSTAT=criteria_provided,_single_submitter;CLNSIG=Uncertain_significance;CLNVC=single_nucleotide_variant;CLNVCSO=SO:0001483;GENEINFO=SGCG:6445;MC=SO:0001583|missense_variant;ORIGIN=1;RS=770020910;Pangolin=ENSG00000102683.7|-21:0.0|47:-0.0
chr13	23320711	548510	T	C	.	.	AF_ESP=0.00023;AF_EXAC=0.00017;ALLELEID=539048;CLNDN=Severe_autosomal_recessive_muscular_dystrophy_of_childhood_-_North_African_type|Sarcoglycanopathy|not_provided;CLNDISDB=MONDO:MONDO:0009677,MedGen:C0410173,OMIM:253700,Orphanet:ORPHA353,SNOMED_CT:240056002|MONDO:MONDO:0016140,MedGen:C2936331,Orphanet:ORPHA207052|MedGen:CN517202;CLNHGVS=NC_000013.11:g.23320711T>C;CLNREVSTAT=criteria_provided,_multiple_submitters,_no_conflicts;CLNSIG=Uncertain_significance;CLNVC=single_nucleotide_variant;CLNVCSO=SO:0001483;CLNVI=Illumina_Clinical_Services_Laboratory,Illumina:238750;GENEINFO=SGCG:6445;MC=SO:0001583|missense_variant;ORIGIN=5;RS=202045534;Pangolin=ENSG00000102683.7|49:0.01|49:-0.01
chr13	23320720	1025317	T	C	.	.	ALLELEID=1010761;CLNDN=Severe_autosomal_recessive_muscular_dystrophy_of_childhood_-_North_African_type;CLNDISDB=MONDO:MONDO:0009677,MedGen:C0410173,OMIM:253700,Orphanet:ORPHA353,SNOMED_CT:240056002;CLNHGVS=NC_000013.11:g.23320720T>C;CLNREVSTAT=criteria_provided,_single_submitter;CLNSIG=Uncertain_significance;CLNVC=single_nucleotide_variant;CLNVCSO=SO:0001483;GENEINFO=SGCG:6445;MC=SO:0001583|missense_variant;ORIGIN=1;Pangolin=ENSG00000102683.7|40:0.09|-40:-0.0
chr13	23320728	530805	A	G	.	.	AF_ESP=8e-05;AF_EXAC=3e-05;ALLELEID=528013;CLNDN=Severe_autosomal_recessive_muscular_dystrophy_of_childhood_-_North_African_type;CLNDISDB=MONDO:MONDO:0009677,MedGen:C0410173,OMIM:253700,Orphanet:ORPHA353,SNOMED_CT:240056002;CLNHGVS=NC_000013.11:g.23320728A>G;CLNREVSTAT=criteria_provided,_single_submitter;CLNSIG=Uncertain_significance;CLNVC=single_nucleotide_variant;CLNVCSO=SO:0001483;GENEINFO=SGCG:6445;MC=SO:0001583|missense_variant;ORIGIN=1;RS=372188878;Pangolin=ENSG00000102683.7|32:0.09|20:-0.0
chr13	23320730	939686	G	T	.	.	ALLELEID=936356;CLNDN=Severe_autosomal_recessive_muscular_dystrophy_of_childhood_-_North_African_type;CLNDISDB=MONDO:MONDO:0009677,MedGen:C0410173,OMIM:253700,Orphanet:ORPHA353,SNOMED_CT:240056002;CLNHGVS=NC_000013.11:g.23320730G>T;CLNREVSTAT=criteria_provided,_single_submitter;CLNSIG=Uncertain_significance;CLNVC=single_nucleotide_variant;CLNVCSO=SO:0001483;GENEINFO=SGCG:6445;MC=SO:0001583|missense_variant;ORIGIN=1;Pangolin=ENSG00000102683.7|-50:0.0|30:-0.23
chr13	23324367	836267	G	C	.	.	ALLELEID=852712;CLNDN=Severe_autosomal_recessive_muscular_dystrophy_of_childhood_-_North_African_type;CLNDISDB=MONDO:MONDO:0009677,MedGen:C0410173,OMIM:253700,Orphanet:ORPHA353,SNOMED_CT:240056002;CLNHGVS=NC_000013.11:g.23324367G>C;CLNREVSTAT=criteria_provided,_single_submitter;CLNSIG=Uncertain_significance;CLNVC=single_nucleotide_variant;CLNVCSO=SO:0001483;GENEINFO=SGCG:6445;MC=SO:0001574|splice_acceptor_variant;ORIGIN=1;Pangolin=ENSG00000102683.7|37:0.24|1:-0.7
chr13	23324368	311481	C	T	.	.	AF_EXAC=2e-05;ALLELEID=334017;CLNDN=Severe_autosomal_recessive_muscular_dystrophy_of_childhood_-_North_African_type|Sarcoglycanopathy|Limb-Girdle_Muscular_Dystrophy,_Recessive;CLNDISDB=MONDO:MONDO:0009677,MedGen:C0410173,OMIM:253700,Orphanet:ORPHA353,SNOMED_CT:240056002|MONDO:MONDO:0016140,MedGen:C2936331,Orphanet:ORPHA207052|MedGen:CN239352;CLNHGVS=NC_000013.11:g.23324368C>T;CLNREVSTAT=criteria_provided,_multiple_submitters,_no_conflicts;CLNSIG=Uncertain_significance;CLNVC=single_nucleotide_variant;CLNVCSO=SO:0001483;CLNVI=Illumina_Clinical_Services_Laboratory,Illumina:235001;GENEINFO=SGCG:6445;MC=SO:0001583|missense_variant;ORIGIN=1;RS=763780768;Pangolin=ENSG00000102683.7|36:0.0|0:-0.04
chr13	23324371	448361	G	A	.	.	AF_EXAC=1e-05;ALLELEID=441585;CLNDN=not_specified;CLNDISDB=MedGen:CN169374;CLNHGVS=NC_000013.11:g.23324371G>A;CLNREVSTAT=criteria_provided,_single_submitter;CLNSIG=Uncertain_significance;CLNVC=single_nucleotide_variant;CLNVCSO=SO:0001483;GENEINFO=SGCG:6445;MC=SO:0001583|missense_variant;ORIGIN=1;RS=201788230;Pangolin=ENSG00000102683.7|-3:0.0|-3:-0.01
chr13	23324375	555343	TTGATGC	T	.	.	ALLELEID=547119;CLNDN=Severe_autosomal_recessive_muscular_dystrophy_of_childhood_-_North_African_type;CLNDISDB=MONDO:MONDO:0009677,MedGen:C0410173,OMIM:253700,Orphanet:ORPHA353,SNOMED_CT:240056002;CLNHGVS=NC_000013.11:g.23324379_23324384del;CLNREVSTAT=criteria_provided,_single_submitter;CLNSIG=Uncertain_significance;CLNVC=Deletion;CLNVCSO=SO:0000159;GENEINFO=SGCG:6445;MC=SO:0001822|inframe_deletion;ORIGIN=0;RS=1555248287;Pangolin=ENSG00000102683.7|-25:0.0|-7:-0.08
chr13	23324381	970210	C	T	.	.	ALLELEID=957031;CLNDN=Severe_autosomal_recessive_muscular_dystrophy_of_childhood_-_North_African_type;CLNDISDB=MONDO:MONDO:0009677,MedGen:C0410173,OMIM:253700,Orphanet:ORPHA353,SNOMED_CT:240056002;CLNHGVS=NC_000013.11:g.23324381C>T;CLNREVSTAT=criteria_provided,_single_submitter;CLNSIG=Uncertain_significance;CLNVC=single_nucleotide_variant;CLNVCSO=SO:0001483;GENEINFO=SGCG:6445;MC=SO:0001583|missense_variant;ORIGIN=1;Pangolin=ENSG00000102683.7|23:0.0|-13:-0.04
chr13	23324387	847580	C	T	.	.	ALLELEID=840585;CLNDN=Severe_autosomal_recessive_muscular_dystrophy_of_childhood_-_North_African_type;CLNDISDB=MONDO:MONDO:0009677,MedGen:C0410173,OMIM:253700,Orphanet:ORPHA353,SNOMED_CT:240056002;CLNHGVS=NC_000013.11:g.23324387C>T;CLNREVSTAT=criteria_provided,_single_submitter;CLNSIG=Uncertain_significance;CLNVC=single_nucleotide_variant;CLNVCSO=SO:0001483;GENEINFO=SGCG:6445;MC=SO:0001583|missense_variant;ORIGIN=1;Pangolin=ENSG00000102683.7|-19:0.0|1:-0.0
chr13	23324415	883023	G	A	.	.	ALLELEID=870893;CLNDN=Sarcoglycanopathy;CLNDISDB=MONDO:MONDO:0016140,MedGen:C2936331,Orphanet:ORPHA207052;CLNHGVS=NC_000013.11:g.23324415G>A;CLNREVSTAT=criteria_provided,_single_submitter;CLNSIG=Uncertain_significance;CLNVC=single_nucleotide_variant;CLNVCSO=SO:0001483;CLNVI=Illumina_Clinical_Services_Laboratory,Illumina:1383035;GENEINFO=SGCG:6445;MC=SO:0001819|synonymous_variant;ORIGIN=1;Pangolin=ENSG00000102683.7|-11:0.0|-47:-0.01
chr13	23324449	972499	T	C	.	.	ALLELEID=957033;CLNDN=Severe_autosomal_recessive_muscular_dystrophy_of_childhood_-_North_African_type;CLNDISDB=MONDO:MONDO:0009677,MedGen:C0410173,OMIM:253700,Orphanet:ORPHA353,SNOMED_CT:240056002;CLNHGVS=NC_000013.11:g.23324449T>C;CLNREVSTAT=criteria_provided,_single_submitter;CLNSIG=Uncertain_significance;CLNVC=single_nucleotide_variant;CLNVCSO=SO:0001483;GENEINFO=SGCG:6445;MC=SO:0001583|missense_variant;ORIGIN=1;Pangolin=ENSG00000102683.7|22:0.0|22:-0.0
chr13	23324457	500355	C	G	.	.	AF_EXAC=3e-05;ALLELEID=491779;CLNDN=not_provided;CLNDISDB=MedGen:CN517202;CLNHGVS=NC_000013.11:g.23324457C>G;CLNREVSTAT=criteria_provided,_single_submitter;CLNSIG=Uncertain_significance;CLNVC=single_nucleotide_variant;CLNVCSO=SO:0001483;GENEINFO=SGCG:6445;MC=SO:0001583|missense_variant;ORIGIN=1;RS=377620885;Pangolin=ENSG00000102683.7|-1:0.0|14:-0.0
chr13	23324461	530806	G	T	.	.	ALLELEID=527492;CLNDN=Severe_autosomal_recessive_muscular_dystrophy_of_childhood_-_North_African_type;CLNDISDB=MONDO:MONDO:0009677,MedGen:C0410173,OMIM:253700,Orphanet:ORPHA353,SNOMED_CT:240056002;CLNHGVS=NC_000013.11:g.23324461G>T;CLNREVSTAT=criteria_provided,_single_submitter;CLNSIG=Uncertain_significance;CLNVC=single_nucleotide_variant;CLNVCSO=SO:0001483;GENEINFO=SGCG:6445;MC=SO:0001583|missense_variant;ORIGIN=1;RS=1555248300;Pangolin=ENSG00000102683.7|10:0.13|-25:-0.0
chr13	23324465	559421	G	C	.	.	AF_EXAC=2e-05;ALLELEID=547127;CLNDNINCL=Severe_autosomal_recessive_muscular_dystrophy_of_childhood_-_North_African_type;CLNDISDBINCL=MONDO:MONDO:0009677,MedGen:C0410173,OMIM:253700,Orphanet:ORPHA353,SNOMED_CT:240056002;CLNHGVS=NC_000013.11:g.23324465G>C;CLNREVSTAT=no_interpretation_for_the_single_variant;CLNSIGINCL=551584:Uncertain_significance;CLNVC=single_nucleotide_variant;CLNVCSO=SO:0001483;GENEINFO=SGCG:6445;MC=SO:0001583|missense_variant;ORIGIN=0;RS=762840469;Pangolin=ENSG00000102683.7|6:0.06|-7:-0.0
chr13	23324466	559420	T	C	.	.	AF_EXAC=2e-05;ALLELEID=546974;CLNDNINCL=Severe_autosomal_recessive_muscular_dystrophy_of_childhood_-_North_African_type;CLNDISDBINCL=MONDO:MONDO:0009677,MedGen:C0410173,OMIM:253700,Orphanet:ORPHA353,SNOMED_CT:240056002;CLNHGVS=NC_000013.11:g.23324466T>C;CLNREVSTAT=no_interpretation_for_the_single_variant;CLNSIGINCL=551584:Uncertain_significance;CLNVC=single_nucleotide_variant;CLNVCSO=SO:0001483;GENEINFO=SGCG:6445;MC=SO:0001819|synonymous_variant;ORIGIN=0;RS=763531562;Pangolin=ENSG00000102683.7|33:0.0|5:-0.01
chr13	23324468	284977	C	T	.	.	AF_ESP=0.00023;AF_EXAC=2e-05;ALLELEID=269214;CLNDN=Severe_autosomal_recessive_muscular_dystrophy_of_childhood_-_North_African_type|not_provided;CLNDISDB=MONDO:MONDO:0009677,MedGen:C0410173,OMIM:253700,Orphanet:ORPHA353,SNOMED_CT:240056002|MedGen:CN517202;CLNHGVS=NC_000013.11:g.23324468C>T;CLNREVSTAT=criteria_provided,_multiple_submitters,_no_conflicts;CLNSIG=Uncertain_significance;CLNVC=single_nucleotide_variant;CLNVCSO=SO:0001483;GENEINFO=SGCG:6445;MC=SO:0001583|missense_variant;ORIGIN=1;RS=143110015;Pangolin=ENSG00000102683.7|3:0.07|-32:-0.0
chr13	23324482	944065	T	A	.	.	ALLELEID=926813;CLNDN=Severe_autosomal_recessive_muscular_dystrophy_of_childhood_-_North_African_type;CLNDISDB=MONDO:MONDO:0009677,MedGen:C0410173,OMIM:253700,Orphanet:ORPHA353,SNOMED_CT:240056002;CLNHGVS=NC_000013.11:g.23324482T>A;CLNREVSTAT=criteria_provided,_single_submitter;CLNSIG=Uncertain_significance;CLNVC=single_nucleotide_variant;CLNVCSO=SO:0001483;GENEINFO=SGCG:6445;MC=SO:0001583|missense_variant;ORIGIN=1;Pangolin=ENSG00000102683.7|-11:0.0|3:-0.0
chr13	23324497	285833	G	A	.	.	AF_ESP=0.00031;AF_EXAC=0.00063;AF_TGP=0.0002;ALLELEID=270070;CLNDN=Severe_autosomal_recessive_muscular_dystrophy_of_childhood_-_North_African_type|Sarcoglycanopathy|not_specified|Limb-Girdle_Muscular_Dystrophy,_Recessive;CLNDISDB=MONDO:MONDO:0009677,MedGen:C0410173,OMIM:253700,Orphanet:ORPHA353,SNOMED_CT:240056002|MONDO:MONDO:0016140,MedGen:C2936331,Orphanet:ORPHA207052|MedGen:CN169374|MedGen:CN239352;CLNHGVS=NC_000013.11:g.23324497G>A;CLNREVSTAT=criteria_provided,_conflicting_interpretations;CLNSIG=Conflicting_interpretations_of_pathogenicity;CLNSIGCONF=Benign(1),Likely_benign(1),Uncertain_significance(3);CLNVC=single_nucleotide_variant;CLNVCSO=SO:0001483;CLNVI=Illumina_Clinical_Services_Laboratory,Illumina:127387;GENEINFO=SGCG:6445;MC=SO:0001583|missense_variant;ORIGIN=1;RS=147820869;Pangolin=ENSG00000102683.7|2:0.0|-26:-0.01
chr13	23324498	1012627	G	A	.	.	ALLELEID=1000841;CLNDN=not_provided;CLNDISDB=MedGen:CN517202;CLNHGVS=NC_000013.11:g.23324498G>A;CLNREVSTAT=criteria_provided,_single_submitter;CLNSIG=Uncertain_significance;CLNVC=single_nucleotide_variant;CLNVCSO=SO:0001483;GENEINFO=SGCG:6445;MC=SO:0001583|missense_variant;ORIGIN=1;Pangolin=ENSG00000102683.7|-27:0.0|-1:-0.0
chr13	23324551	255599	G	A	.	.	AF_ESP=0.00777;AF_EXAC=0.00222;AF_TGP=0.00819;ALLELEID=254830;CLNDN=Severe_autosomal_recessive_muscular_dystrophy_of_childhood_-_North_African_type|Sarcoglycanopathy|not_specified|Limb-Girdle_Muscular_Dystrophy,_Recessive;CLNDISDB=MONDO:MONDO:0009677,MedGen:C0410173,OMIM:253700,Orphanet:ORPHA353,SNOMED_CT:240056002|MONDO:MONDO:0016140,MedGen:C2936331,Orphanet:ORPHA207052|MedGen:CN169374|MedGen:CN239352;CLNHGVS=NC_000013.11:g.23324551G>A;CLNREVSTAT=criteria_provided,_conflicting_interpretations;CLNSIG=Conflicting_interpretations_of_pathogenicity;CLNSIGCONF=Benign(3),Uncertain_significance(1);CLNVC=single_nucleotide_variant;CLNVCSO=SO:0001483;CLNVI=Illumina_Clinical_Services_Laboratory,Illumina:742067;GENEINFO=SGCG:6445;ORIGIN=1;RS=139369964;Pangolin=ENSG00000102683.7|8:0.0|-5:-0.0
chr13	23324584	883803	G	A	.	.	ALLELEID=870894;CLNDN=Sarcoglycanopathy;CLNDISDB=MONDO:MONDO:0016140,MedGen:C2936331,Orphanet:ORPHA207052;CLNHGVS=NC_000013.11:g.23324584G>A;CLNREVSTAT=criteria_provided,_single_submitter;CLNSIG=Uncertain_significance;CLNVC=single_nucleotide_variant;CLNVCSO=SO:0001483;CLNVI=Illumina_Clinical_Services_Laboratory,Illumina:1385100;GENEINFO=SGCG:6445;MC=SO:0001624|3_prime_UTR_variant;ORIGIN=1;Pangolin=ENSG00000102683.7|-25:0.02|1:-0.0
chr13	23324594	311482	C	A	.	.	AF_TGP=0.0002;ALLELEID=334022;CLNDN=Sarcoglycanopathy|Limb-Girdle_Muscular_Dystrophy,_Recessive;CLNDISDB=MONDO:MONDO:0016140,MedGen:C2936331,Orphanet:ORPHA207052|MedGen:CN239352;CLNHGVS=NC_000013.11:g.23324594C>A;CLNREVSTAT=criteria_provided,_single_submitter;CLNSIG=Uncertain_significance;CLNVC=single_nucleotide_variant;CLNVCSO=SO:0001483;CLNVI=Illumina_Clinical_Services_Laboratory,Illumina:664972;GENEINFO=SGCG:6445;ORIGIN=1;RS=188804783;Pangolin=ENSG00000102683.7|49:0.0|-35:-0.0
chr13	23324677	311483	T	A	.	.	AF_TGP=0.01797;ALLELEID=327711;CLNDN=Sarcoglycanopathy|Limb-Girdle_Muscular_Dystrophy,_Recessive;CLNDISDB=MONDO:MONDO:0016140,MedGen:C2936331,Orphanet:ORPHA207052|MedGen:CN239352;CLNHGVS=NC_000013.11:g.23324677T>A;CLNREVSTAT=criteria_provided,_conflicting_interpretations;CLNSIG=Conflicting_interpretations_of_pathogenicity;CLNSIGCONF=Benign(1),Uncertain_significance(1);CLNVC=single_nucleotide_variant;CLNVCSO=SO:0001483;CLNVI=Illumina_Clinical_Services_Laboratory,Illumina:150415;GENEINFO=SGCG:6445;ORIGIN=1;RS=3751372;Pangolin=ENSG00000102683.7|-4:0.0|-34:-0.0
chr13	23324686	881475	G	C	.	.	ALLELEID=870896;CLNDN=Sarcoglycanopathy;CLNDISDB=MONDO:MONDO:0016140,MedGen:C2936331,Orphanet:ORPHA207052;CLNHGVS=NC_000013.11:g.23324686G>C;CLNREVSTAT=criteria_provided,_single_submitter;CLNSIG=Uncertain_significance;CLNVC=single_nucleotide_variant;CLNVCSO=SO:0001483;CLNVI=Illumina_Clinical_Services_Laboratory,Illumina:891367;GENEINFO=SGCG:6445;MC=SO:0001624|3_prime_UTR_variant;ORIGIN=1;Pangolin=ENSG00000102683.7|-43:0.0|45:-0.0
chr13	23324726	311485	G	A	.	.	AF_TGP=0.00419;ALLELEID=327722;CLNDN=Sarcoglycanopathy|Limb-Girdle_Muscular_Dystrophy,_Recessive;CLNDISDB=MONDO:MONDO:0016140,MedGen:C2936331,Orphanet:ORPHA207052|MedGen:CN239352;CLNHGVS=NC_000013.11:g.23324726G>A;CLNREVSTAT=criteria_provided,_conflicting_interpretations;CLNSIG=Conflicting_interpretations_of_pathogenicity;CLNSIGCONF=Benign(1),Uncertain_significance(1);CLNVC=single_nucleotide_variant;CLNVCSO=SO:0001483;CLNVI=Illumina_Clinical_Services_Laboratory,Illumina:767203;GENEINFO=SGCG:6445;ORIGIN=1;RS=115918628;Pangolin=ENSG00000102683.7|5:0.0|-1:-0.0
chr13	23324886	881921	A	T	.	.	ALLELEID=870900;CLNDN=Sarcoglycanopathy;CLNDISDB=MONDO:MONDO:0016140,MedGen:C2936331,Orphanet:ORPHA207052;CLNHGVS=NC_000013.11:g.23324886A>T;CLNREVSTAT=criteria_provided,_single_submitter;CLNSIG=Uncertain_significance;CLNVC=single_nucleotide_variant;CLNVCSO=SO:0001483;CLNVI=Illumina_Clinical_Services_Laboratory,Illumina:1661005;GENEINFO=SGCG:6445;MC=SO:0001624|3_prime_UTR_variant;ORIGIN=1;Pangolin=ENSG00000102683.7|-50:0.0|-3:-0.0
chr13	23325014	311487	C	CAAGT	.	.	ALLELEID=327754;CLNDN=Severe_autosomal_recessive_muscular_dystrophy_of_childhood_-_North_African_type|Limb-Girdle_Muscular_Dystrophy,_Recessive;CLNDISDB=MONDO:MONDO:0009677,MedGen:C0410173,OMIM:253700,Orphanet:ORPHA353,SNOMED_CT:240056002|MedGen:CN239352;CLNHGVS=NC_000013.11:g.23325015_23325018AAGT[3];CLNREVSTAT=criteria_provided,_single_submitter;CLNSIG=Uncertain_significance;CLNVC=Microsatellite;CLNVCSO=SO:0000289;CLNVI=Illumina_Clinical_Services_Laboratory,Illumina:712392;GENEINFO=SGCG:6445;MC=SO:0001624|3_prime_UTR_variant;ORIGIN=1;RS=886050066;Pangolin=ENSG00000102683.7|2:0.05|6:-0.03
chr13	23325108	311488	CAAAATT	C	.	.	ALLELEID=335639;CLNDN=Severe_autosomal_recessive_muscular_dystrophy_of_childhood_-_North_African_type|Limb-Girdle_Muscular_Dystrophy,_Recessive;CLNDISDB=MONDO:MONDO:0009677,MedGen:C0410173,OMIM:253700,Orphanet:ORPHA353,SNOMED_CT:240056002|MedGen:CN239352;CLNHGVS=NC_000013.11:g.23325112_23325117del;CLNREVSTAT=criteria_provided,_single_submitter;CLNSIG=Uncertain_significance;CLNVC=Deletion;CLNVCSO=SO:0000159;CLNVI=Illumina_Clinical_Services_Laboratory,Illumina:764557;GENEINFO=SGCG:6445;MC=SO:0001624|3_prime_UTR_variant;ORIGIN=1;RS=886050067;Pangolin=ENSG00000102683.7|-43:0.0|-42:-0.0
chr13	23328844	311489	T	A	.	.	AF_TGP=0.01797;ALLELEID=327755;CLNDN=Charlevoix-Saguenay_spastic_ataxia;CLNDISDB=MONDO:MONDO:0010041,MedGen:C1849140,OMIM:270550,Orphanet:ORPHA98;CLNHGVS=NC_000013.11:g.23328844T>A;CLNREVSTAT=criteria_provided,_single_submitter;CLNSIG=Uncertain_significance;CLNVC=single_nucleotide_variant;CLNVCSO=SO:0001483;CLNVI=Illumina_Clinical_Services_Laboratory,Illumina:876730;GENEINFO=SACS:26278;MC=SO:0001624|3_prime_UTR_variant;ORIGIN=1;RS=147476665;Pangolin=ENSG00000151835.16|49:0.0|-2:-0.0
chr13	23328936	311490	T	C	.	.	ALLELEID=327757;CLNDN=Charlevoix-Saguenay_spastic_ataxia;CLNDISDB=MONDO:MONDO:0010041,MedGen:C1849140,OMIM:270550,Orphanet:ORPHA98;CLNHGVS=NC_000013.11:g.23328936T>C;CLNREVSTAT=criteria_provided,_single_submitter;CLNSIG=Uncertain_significance;CLNVC=single_nucleotide_variant;CLNVCSO=SO:0001483;CLNVI=Illumina_Clinical_Services_Laboratory,Illumina:827724;GENEINFO=SACS:26278;MC=SO:0001624|3_prime_UTR_variant;ORIGIN=1;RS=558041482;Pangolin=ENSG00000151835.16|-43:0.0|-9:-0.0
chr13	23328974	883093	G	C	.	.	ALLELEID=870903;CLNDN=Charlevoix-Saguenay_spastic_ataxia;CLNDISDB=MONDO:MONDO:0010041,MedGen:C1849140,OMIM:270550,Orphanet:ORPHA98;CLNHGVS=NC_000013.11:g.23328974G>C;CLNREVSTAT=criteria_provided,_single_submitter;CLNSIG=Uncertain_significance;CLNVC=single_nucleotide_variant;CLNVCSO=SO:0001483;CLNVI=Illumina_Clinical_Services_Laboratory,Illumina:779360;GENEINFO=SACS:26278;MC=SO:0001624|3_prime_UTR_variant;ORIGIN=1;Pangolin=ENSG00000151835.16|11:0.0|-36:-0.0
chr13	23328994	883094	C	T	.	.	ALLELEID=870904;CLNDN=Charlevoix-Saguenay_spastic_ataxia;CLNDISDB=MONDO:MONDO:0010041,MedGen:C1849140,OMIM:270550,Orphanet:ORPHA98;CLNHGVS=NC_000013.11:g.23328994C>T;CLNREVSTAT=criteria_provided,_single_submitter;CLNSIG=Uncertain_significance;CLNVC=single_nucleotide_variant;CLNVCSO=SO:0001483;CLNVI=Illumina_Clinical_Services_Laboratory,Illumina:1389437;GENEINFO=SACS:26278;MC=SO:0001624|3_prime_UTR_variant;ORIGIN=1;Pangolin=ENSG00000151835.16|-18:0.0|-9:-0.0
chr13	23329028	883095	C	T	.	.	ALLELEID=870905;CLNDN=Charlevoix-Saguenay_spastic_ataxia;CLNDISDB=MONDO:MONDO:0010041,MedGen:C1849140,OMIM:270550,Orphanet:ORPHA98;CLNHGVS=NC_000013.11:g.23329028C>T;CLNREVSTAT=criteria_provided,_single_submitter;CLNSIG=Uncertain_significance;CLNVC=single_nucleotide_variant;CLNVCSO=SO:0001483;CLNVI=Illumina_Clinical_Services_Laboratory,Illumina:1396570;GENEINFO=SACS:26278;MC=SO:0001624|3_prime_UTR_variant;ORIGIN=1;Pangolin=ENSG00000151835.16|26:0.0|1:-0.0
chr13	23329097	883096	G	A	.	.	ALLELEID=870906;CLNDN=Charlevoix-Saguenay_spastic_ataxia;CLNDISDB=MONDO:MONDO:0010041,MedGen:C1849140,OMIM:270550,Orphanet:ORPHA98;CLNHGVS=NC_000013.11:g.23329097G>A;CLNREVSTAT=criteria_provided,_single_submitter;CLNSIG=Uncertain_significance;CLNVC=single_nucleotide_variant;CLNVCSO=SO:0001483;CLNVI=Illumina_Clinical_Services_Laboratory,Illumina:916708;GENEINFO=SACS:26278;MC=SO:0001624|3_prime_UTR_variant;ORIGIN=1;Pangolin=ENSG00000151835.16|12:0.0|-43:-0.01
chr13	23329194	311492	T	C	.	.	ALLELEID=334023;CLNDN=Charlevoix-Saguenay_spastic_ataxia;CLNDISDB=MONDO:MONDO:0010041,MedGen:C1849140,OMIM:270550,Orphanet:ORPHA98;CLNHGVS=NC_000013.11:g.23329194T>C;CLNREVSTAT=criteria_provided,_single_submitter;CLNSIG=Uncertain_significance;CLNVC=single_nucleotide_variant;CLNVCSO=SO:0001483;CLNVI=Illumina_Clinical_Services_Laboratory,Illumina:815547;GENEINFO=SACS:26278;MC=SO:0001624|3_prime_UTR_variant;ORIGIN=1;RS=886050068;Pangolin=ENSG00000151835.16|1:0.0|-2:-0.0
chr13	23329217	883866	A	G	.	.	ALLELEID=870907;CLNDN=Charlevoix-Saguenay_spastic_ataxia;CLNDISDB=MONDO:MONDO:0010041,MedGen:C1849140,OMIM:270550,Orphanet:ORPHA98;CLNHGVS=NC_000013.11:g.23329217A>G;CLNREVSTAT=criteria_provided,_single_submitter;CLNSIG=Uncertain_significance;CLNVC=single_nucleotide_variant;CLNVCSO=SO:0001483;CLNVI=Illumina_Clinical_Services_Laboratory,Illumina:877109;GENEINFO=SACS:26278;MC=SO:0001624|3_prime_UTR_variant;ORIGIN=1;Pangolin=ENSG00000151835.16|-16:0.0|13:-0.0
chr13	23329220	883867	A	T	.	.	ALLELEID=870908;CLNDN=Charlevoix-Saguenay_spastic_ataxia;CLNDISDB=MONDO:MONDO:0010041,MedGen:C1849140,OMIM:270550,Orphanet:ORPHA98;CLNHGVS=NC_000013.11:g.23329220A>T;CLNREVSTAT=criteria_provided,_single_submitter;CLNSIG=Uncertain_significance;CLNVC=single_nucleotide_variant;CLNVCSO=SO:0001483;CLNVI=Illumina_Clinical_Services_Laboratory,Illumina:747082;GENEINFO=SACS:26278;MC=SO:0001624|3_prime_UTR_variant;ORIGIN=1;Pangolin=ENSG00000151835.16|-28:0.0|14:-0.0
chr13	23329254	311493	T	G	.	.	ALLELEID=334031;CLNDN=Charlevoix-Saguenay_spastic_ataxia;CLNDISDB=MONDO:MONDO:0010041,MedGen:C1849140,OMIM:270550,Orphanet:ORPHA98;CLNHGVS=NC_000013.11:g.23329254T>G;CLNREVSTAT=criteria_provided,_single_submitter;CLNSIG=Uncertain_significance;CLNVC=single_nucleotide_variant;CLNVCSO=SO:0001483;CLNVI=Illumina_Clinical_Services_Laboratory,Illumina:646814;GENEINFO=SACS:26278;MC=SO:0001624|3_prime_UTR_variant;ORIGIN=1;RS=886050069;Pangolin=ENSG00000151835.16|21:0.0|21:-0.0
chr13	23329315	883868	T	C	.	.	ALLELEID=870909;CLNDN=Charlevoix-Saguenay_spastic_ataxia;CLNDISDB=MONDO:MONDO:0010041,MedGen:C1849140,OMIM:270550,Orphanet:ORPHA98;CLNHGVS=NC_000013.11:g.23329315T>C;CLNREVSTAT=criteria_provided,_single_submitter;CLNSIG=Uncertain_significance;CLNVC=single_nucleotide_variant;CLNVCSO=SO:0001483;CLNVI=Illumina_Clinical_Services_Laboratory,Illumina:74223;GENEINFO=SACS:26278;MC=SO:0001624|3_prime_UTR_variant;ORIGIN=1;Pangolin=ENSG00000151835.16|-40:0.0|36:-0.0
chr13	23329359	883869	A	G	.	.	ALLELEID=870910;CLNDN=Charlevoix-Saguenay_spastic_ataxia;CLNDISDB=MONDO:MONDO:0010041,MedGen:C1849140,OMIM:270550,Orphanet:ORPHA98;CLNHGVS=NC_000013.11:g.23329359A>G;CLNREVSTAT=criteria_provided,_single_submitter;CLNSIG=Uncertain_significance;CLNVC=single_nucleotide_variant;CLNVCSO=SO:0001483;CLNVI=Illumina_Clinical_Services_Laboratory,Illumina:1394200;GENEINFO=SACS:26278;MC=SO:0001624|3_prime_UTR_variant;ORIGIN=1;Pangolin=ENSG00000151835.16|-8:0.01|15:-0.02
chr13	23329420	883870	A	C	.	.	ALLELEID=870911;CLNDN=Charlevoix-Saguenay_spastic_ataxia;CLNDISDB=MONDO:MONDO:0010041,MedGen:C1849140,OMIM:270550,Orphanet:ORPHA98;CLNHGVS=NC_000013.11:g.23329420A>C;CLNREVSTAT=criteria_provided,_single_submitter;CLNSIG=Uncertain_significance;CLNVC=single_nucleotide_variant;CLNVCSO=SO:0001483;CLNVI=Illumina_Clinical_Services_Laboratory,Illumina:868047;GENEINFO=SACS:26278;MC=SO:0001624|3_prime_UTR_variant;ORIGIN=1;Pangolin=ENSG00000151835.16|1:0.08|2:-0.15
chr13	23329425	883871	T	C	.	.	ALLELEID=870912;CLNDN=Charlevoix-Saguenay_spastic_ataxia;CLNDISDB=MONDO:MONDO:0010041,MedGen:C1849140,OMIM:270550,Orphanet:ORPHA98;CLNHGVS=NC_000013.11:g.23329425T>C;CLNREVSTAT=criteria_provided,_single_submitter;CLNSIG=Uncertain_significance;CLNVC=single_nucleotide_variant;CLNVCSO=SO:0001483;CLNVI=Illumina_Clinical_Services_Laboratory,Illumina:1340727;GENEINFO=SACS:26278;MC=SO:0001624|3_prime_UTR_variant;ORIGIN=1;Pangolin=ENSG00000151835.16|0:0.06|19:-0.0
chr13	23329511	880575	A	T	.	.	ALLELEID=870913;CLNDN=Charlevoix-Saguenay_spastic_ataxia;CLNDISDB=MONDO:MONDO:0010041,MedGen:C1849140,OMIM:270550,Orphanet:ORPHA98;CLNHGVS=NC_000013.11:g.23329511A>T;CLNREVSTAT=criteria_provided,_single_submitter;CLNSIG=Uncertain_significance;CLNVC=single_nucleotide_variant;CLNVCSO=SO:0001483;CLNVI=Illumina_Clinical_Services_Laboratory,Illumina:894152;GENEINFO=SACS:26278;MC=SO:0001624|3_prime_UTR_variant;ORIGIN=1;Pangolin=ENSG00000151835.16|-27:0.02|-27:-0.01
chr13	23329567	880576	C	T	.	.	ALLELEID=870914;CLNDN=Charlevoix-Saguenay_spastic_ataxia;CLNDISDB=MONDO:MONDO:0010041,MedGen:C1849140,OMIM:270550,Orphanet:ORPHA98;CLNHGVS=NC_000013.11:g.23329567C>T;CLNREVSTAT=criteria_provided,_single_submitter;CLNSIG=Uncertain_significance;CLNVC=single_nucleotide_variant;CLNVCSO=SO:0001483;CLNVI=Illumina_Clinical_Services_Laboratory,Illumina:447219;GENEINFO=SACS:26278;MC=SO:0001624|3_prime_UTR_variant;ORIGIN=1;Pangolin=ENSG00000151835.16|-7:0.0|34:-0.0
chr13	23329675	880577	C	T	.	.	ALLELEID=870915;CLNDN=Charlevoix-Saguenay_spastic_ataxia;CLNDISDB=MONDO:MONDO:0010041,MedGen:C1849140,OMIM:270550,Orphanet:ORPHA98;CLNHGVS=NC_000013.11:g.23329675C>T;CLNREVSTAT=criteria_provided,_single_submitter;CLNSIG=Uncertain_significance;CLNVC=single_nucleotide_variant;CLNVCSO=SO:0001483;CLNVI=Illumina_Clinical_Services_Laboratory,Illumina:722368;GENEINFO=SACS:26278;MC=SO:0001624|3_prime_UTR_variant;ORIGIN=1;Pangolin=ENSG00000151835.16|-16:0.0|-38:-0.0
chr13	23329742	880578	C	T	.	.	ALLELEID=870916;CLNDN=Charlevoix-Saguenay_spastic_ataxia;CLNDISDB=MONDO:MONDO:0010041,MedGen:C1849140,OMIM:270550,Orphanet:ORPHA98;CLNHGVS=NC_000013.11:g.23329742C>T;CLNREVSTAT=criteria_provided,_single_submitter;CLNSIG=Uncertain_significance;CLNVC=single_nucleotide_variant;CLNVCSO=SO:0001483;CLNVI=Illumina_Clinical_Services_Laboratory,Illumina:1366608;GENEINFO=SACS:26278;MC=SO:0001624|3_prime_UTR_variant;ORIGIN=1;Pangolin=ENSG00000151835.16|41:0.0|0:-0.0
chr13	23329829	311496	T	C	.	.	ALLELEID=335653;CLNDN=Charlevoix-Saguenay_spastic_ataxia;CLNDISDB=MONDO:MONDO:0010041,MedGen:C1849140,OMIM:270550,Orphanet:ORPHA98;CLNHGVS=NC_000013.11:g.23329829T>C;CLNREVSTAT=criteria_provided,_single_submitter;CLNSIG=Uncertain_significance;CLNVC=single_nucleotide_variant;CLNVCSO=SO:0001483;CLNVI=Illumina_Clinical_Services_Laboratory,Illumina:698180;GENEINFO=SACS:26278;MC=SO:0001624|3_prime_UTR_variant;ORIGIN=1;RS=576860445;Pangolin=ENSG00000151835.16|-12:0.0|-1:-0.0
chr13	23329914	881990	A	G	.	.	ALLELEID=870917;CLNDN=Charlevoix-Saguenay_spastic_ataxia;CLNDISDB=MONDO:MONDO:0010041,MedGen:C1849140,OMIM:270550,Orphanet:ORPHA98;CLNHGVS=NC_000013.11:g.23329914A>G;CLNREVSTAT=criteria_provided,_single_submitter;CLNSIG=Uncertain_significance;CLNVC=single_nucleotide_variant;CLNVCSO=SO:0001483;CLNVI=Illumina_Clinical_Services_Laboratory,Illumina:796460;GENEINFO=SACS:26278;MC=SO:0001624|3_prime_UTR_variant;ORIGIN=1;Pangolin=ENSG00000151835.16|38:0.0|18:-0.01
chr13	23329918	881991	A	G	.	.	ALLELEID=870918;CLNDN=Charlevoix-Saguenay_spastic_ataxia;CLNDISDB=MONDO:MONDO:0010041,MedGen:C1849140,OMIM:270550,Orphanet:ORPHA98;CLNHGVS=NC_000013.11:g.23329918A>G;CLNREVSTAT=criteria_provided,_single_submitter;CLNSIG=Uncertain_significance;CLNVC=single_nucleotide_variant;CLNVCSO=SO:0001483;CLNVI=Illumina_Clinical_Services_Laboratory,Illumina:726617;GENEINFO=SACS:26278;MC=SO:0001624|3_prime_UTR_variant;ORIGIN=1;Pangolin=ENSG00000151835.16|34:0.0|14:-0.01
chr13	23330136	504206	TCA	T	.	.	ALLELEID=495740;CLNDN=Spastic_paraplegia|Charlevoix-Saguenay_spastic_ataxia|not_provided;CLNDISDB=Human_Phenotype_Ontology:HP:0001258,Human_Phenotype_Ontology:HP:0007062,Human_Phenotype_Ontology:HP:0007124,Human_Phenotype_Ontology:HP:0007216,MedGen:C0037772|MONDO:MONDO:0010041,MedGen:C1849140,OMIM:270550,Orphanet:ORPHA98|MedGen:CN517202;CLNHGVS=NC_000013.11:g.23330138_23330139AC[1];CLNREVSTAT=criteria_provided,_multiple_submitters,_no_conflicts;CLNSIG=Uncertain_significance;CLNVC=Microsatellite;CLNVCSO=SO:0000289;GENEINFO=SACS:26278;MC=SO:0001578|stop_lost,SO:0001589|frameshift_variant;ORIGIN=1;RS=776682685;Pangolin=ENSG00000151835.16|-21:0.09|4:-0.0
chr13	23330159	193707	T	G	.	.	AF_ESP=0.00346;AF_EXAC=0.00316;AF_TGP=0.003;ALLELEID=190870;CLNDN=Spastic_paraplegia|Charlevoix-Saguenay_spastic_ataxia|Hereditary_spastic_paraplegia|not_specified|not_provided;CLNDISDB=Human_Phenotype_Ontology:HP:0001258,Human_Phenotype_Ontology:HP:0007062,Human_Phenotype_Ontology:HP:0007124,Human_Phenotype_Ontology:HP:0007216,MedGen:C0037772|MONDO:MONDO:0010041,MedGen:C1849140,OMIM:270550,Orphanet:ORPHA98|MONDO:MONDO:0019064,MedGen:C0037773,OMIM:PS303350,Orphanet:ORPHA685,SNOMED_CT:39912006|MedGen:CN169374|MedGen:CN517202;CLNHGVS=NC_000013.11:g.23330159T>G;CLNREVSTAT=criteria_provided,_conflicting_interpretations;CLNSIG=Conflicting_interpretations_of_pathogenicity;CLNSIGCONF=Benign(1),Likely_benign(5),Uncertain_significance(2);CLNVC=single_nucleotide_variant;CLNVCSO=SO:0001483;CLNVI=Illumina_Clinical_Services_Laboratory,Illumina:140229;GENEINFO=SACS:26278;MC=SO:0001583|missense_variant;ORIGIN=1;RS=34382952;Pangolin=ENSG00000151835.16|-44:0.02|40:-0.0
chr13	23330182	938190	G	T	.	.	ALLELEID=936357;CLNDN=Spastic_paraplegia;CLNDISDB=Human_Phenotype_Ontology:HP:0001258,Human_Phenotype_Ontology:HP:0007062,Human_Phenotype_Ontology:HP:0007124,Human_Phenotype_Ontology:HP:0007216,MedGen:C0037772;CLNHGVS=NC_000013.11:g.23330182G>T;CLNREVSTAT=criteria_provided,_single_submitter;CLNSIG=Uncertain_significance;CLNVC=single_nucleotide_variant;CLNVCSO=SO:0001483;GENEINFO=SACS:26278;MC=SO:0001583|missense_variant;ORIGIN=1;Pangolin=ENSG00000151835.16|29:0.0|0:-0.0
chr13	23330231	554337	T	C	.	.	ALLELEID=547130;CLNDN=Charlevoix-Saguenay_spastic_ataxia;CLNDISDB=MONDO:MONDO:0010041,MedGen:C1849140,OMIM:270550,Orphanet:ORPHA98;CLNHGVS=NC_000013.11:g.23330231T>C;CLNREVSTAT=criteria_provided,_single_submitter;CLNSIG=Uncertain_significance;CLNVC=single_nucleotide_variant;CLNVCSO=SO:0001483;GENEINFO=SACS:26278;MC=SO:0001583|missense_variant;ORIGIN=0;RS=1178912631;Pangolin=ENSG00000151835.16|6:0.0|-7:-0.0
chr13	23330262	555872	G	C	.	.	ALLELEID=547135;CLNDN=Charlevoix-Saguenay_spastic_ataxia;CLNDISDB=MONDO:MONDO:0010041,MedGen:C1849140,OMIM:270550,Orphanet:ORPHA98;CLNHGVS=NC_000013.11:g.23330262G>C;CLNREVSTAT=criteria_provided,_single_submitter;CLNSIG=Uncertain_significance;CLNVC=single_nucleotide_variant;CLNVCSO=SO:0001483;GENEINFO=SACS:26278;MC=SO:0001587|nonsense;ORIGIN=0;RS=927804920;Pangolin=ENSG00000151835.16|-25:0.0|-25:-0.0
chr13	23330302	458254	G	C	.	.	AF_EXAC=1e-05;ALLELEID=463483;CLNDN=Spastic_paraplegia;CLNDISDB=Human_Phenotype_Ontology:HP:0001258,Human_Phenotype_Ontology:HP:0007062,Human_Phenotype_Ontology:HP:0007124,Human_Phenotype_Ontology:HP:0007216,MedGen:C0037772;CLNHGVS=NC_000013.11:g.23330302G>C;CLNREVSTAT=criteria_provided,_single_submitter;CLNSIG=Uncertain_significance;CLNVC=single_nucleotide_variant;CLNVCSO=SO:0001483;GENEINFO=SACS:26278;MC=SO:0001583|missense_variant;ORIGIN=1;RS=750412600;Pangolin=ENSG00000151835.16|-14:0.0|29:-0.0
chr13	23330313	881992	A	G	.	.	ALLELEID=870920;CLNDN=Charlevoix-Saguenay_spastic_ataxia;CLNDISDB=MONDO:MONDO:0010041,MedGen:C1849140,OMIM:270550,Orphanet:ORPHA98;CLNHGVS=NC_000013.11:g.23330313A>G;CLNREVSTAT=criteria_provided,_single_submitter;CLNSIG=Uncertain_significance;CLNVC=single_nucleotide_variant;CLNVCSO=SO:0001483;CLNVI=Illumina_Clinical_Services_Laboratory,Illumina:578070;GENEINFO=SACS:26278;MC=SO:0001819|synonymous_variant;ORIGIN=1;Pangolin=ENSG00000151835.16|-25:0.0|26:-0.0
chr13	23330336	558492	G	A	.	.	ALLELEID=547354;CLNDN=Charlevoix-Saguenay_spastic_ataxia;CLNDISDB=MONDO:MONDO:0010041,MedGen:C1849140,OMIM:270550,Orphanet:ORPHA98;CLNHGVS=NC_000013.11:g.23330336G>A;CLNREVSTAT=criteria_provided,_single_submitter;CLNSIG=Uncertain_significance;CLNVC=single_nucleotide_variant;CLNVCSO=SO:0001483;GENEINFO=SACS:26278;MC=SO:0001587|nonsense;ORIGIN=0;RS=1555249133;Pangolin=ENSG00000151835.16|3:0.0|-48:-0.0
chr13	23330338	373337	C	T	.	.	AF_ESP=0.00015;AF_EXAC=4e-05;ALLELEID=359998;CLNDN=Charlevoix-Saguenay_spastic_ataxia|not_specified;CLNDISDB=MONDO:MONDO:0010041,MedGen:C1849140,OMIM:270550,Orphanet:ORPHA98|MedGen:CN169374;CLNHGVS=NC_000013.11:g.23330338C>T;CLNREVSTAT=criteria_provided,_single_submitter;CLNSIG=Uncertain_significance;CLNVC=single_nucleotide_variant;CLNVCSO=SO:0001483;GENEINFO=SACS:26278;MC=SO:0001583|missense_variant;ORIGIN=1;RS=138328181;Pangolin=ENSG00000151835.16|-50:0.0|1:-0.0
chr13	23330364	311497	T	C	.	.	ALLELEID=335661;CLNDN=Charlevoix-Saguenay_spastic_ataxia;CLNDISDB=MONDO:MONDO:0010041,MedGen:C1849140,OMIM:270550,Orphanet:ORPHA98;CLNHGVS=NC_000013.11:g.23330364T>C;CLNREVSTAT=criteria_provided,_single_submitter;CLNSIG=Uncertain_significance;CLNVC=single_nucleotide_variant;CLNVCSO=SO:0001483;CLNVI=Illumina_Clinical_Services_Laboratory,Illumina:666153;GENEINFO=SACS:26278;MC=SO:0001819|synonymous_variant;ORIGIN=1;RS=886050070;Pangolin=ENSG00000151835.16|49:0.0|5:-0.0
chr13	23330367	989608	A	C	.	.	ALLELEID=979362;CLNDN=Charlevoix-Saguenay_spastic_ataxia;CLNDISDB=MONDO:MONDO:0010041,MedGen:C1849140,OMIM:270550,Orphanet:ORPHA98;CLNHGVS=NC_000013.11:g.23330367A>C;CLNREVSTAT=no_assertion_criteria_provided;CLNSIG=Uncertain_significance;CLNVC=single_nucleotide_variant;CLNVCSO=SO:0001483;GENEINFO=SACS:26278;MC=SO:0001819|synonymous_variant;ORIGIN=1;Pangolin=ENSG00000151835.16|46:0.0|2:-0.0
chr13	23330402	527999	C	T	.	.	AF_EXAC=1e-05;ALLELEID=527522;CLNDN=Spastic_paraplegia;CLNDISDB=Human_Phenotype_Ontology:HP:0001258,Human_Phenotype_Ontology:HP:0007062,Human_Phenotype_Ontology:HP:0007124,Human_Phenotype_Ontology:HP:0007216,MedGen:C0037772;CLNHGVS=NC_000013.11:g.23330402C>T;CLNREVSTAT=criteria_provided,_single_submitter;CLNSIG=Uncertain_significance;CLNVC=single_nucleotide_variant;CLNVCSO=SO:0001483;GENEINFO=SACS:26278;MC=SO:0001583|missense_variant;ORIGIN=1;RS=774647600;Pangolin=ENSG00000151835.16|29:0.0|1:-0.0
chr13	23330467	883158	T	C	.	.	ALLELEID=870921;CLNDN=Charlevoix-Saguenay_spastic_ataxia;CLNDISDB=MONDO:MONDO:0010041,MedGen:C1849140,OMIM:270550,Orphanet:ORPHA98;CLNHGVS=NC_000013.11:g.23330467T>C;CLNREVSTAT=criteria_provided,_single_submitter;CLNSIG=Uncertain_significance;CLNVC=single_nucleotide_variant;CLNVCSO=SO:0001483;CLNVI=Illumina_Clinical_Services_Laboratory,Illumina:1361184;GENEINFO=SACS:26278;MC=SO:0001583|missense_variant;ORIGIN=1;Pangolin=ENSG00000151835.16|1:0.48|-3:-0.05
chr13	23330482	554193	AG	A	.	.	ALLELEID=546976;CLNDN=Charlevoix-Saguenay_spastic_ataxia;CLNDISDB=MONDO:MONDO:0010041,MedGen:C1849140,OMIM:270550,Orphanet:ORPHA98;CLNHGVS=NC_000013.11:g.23330484del;CLNREVSTAT=criteria_provided,_single_submitter;CLNSIG=Uncertain_significance;CLNVC=Deletion;CLNVCSO=SO:0000159;GENEINFO=SACS:26278;MC=SO:0001589|frameshift_variant;ORIGIN=0;RS=1555249211;Pangolin=ENSG00000151835.16|-18:0.02|1:-0.0
chr13	23330515	558482	GC	G	.	.	ALLELEID=546800;CLNDN=Charlevoix-Saguenay_spastic_ataxia;CLNDISDB=MONDO:MONDO:0010041,MedGen:C1849140,OMIM:270550,Orphanet:ORPHA98;CLNHGVS=NC_000013.11:g.23330516del;CLNREVSTAT=criteria_provided,_single_submitter;CLNSIG=Uncertain_significance;CLNVC=Deletion;CLNVCSO=SO:0000159;GENEINFO=SACS:26278;MC=SO:0001589|frameshift_variant;ORIGIN=0;RS=1555249223;Pangolin=ENSG00000151835.16|-31:0.0|41:-0.0
chr13	23330527	552434	C	T	.	.	ALLELEID=546982;CLNDN=Charlevoix-Saguenay_spastic_ataxia;CLNDISDB=MONDO:MONDO:0010041,MedGen:C1849140,OMIM:270550,Orphanet:ORPHA98;CLNHGVS=NC_000013.11:g.23330527C>T;CLNREVSTAT=criteria_provided,_single_submitter;CLNSIG=Uncertain_significance;CLNVC=single_nucleotide_variant;CLNVCSO=SO:0001483;GENEINFO=SACS:26278;MC=SO:0001587|nonsense;ORIGIN=0;RS=1555249236;Pangolin=ENSG00000151835.16|-43:0.0|-44:-0.0
chr13	23330532	883159	G	A	.	.	ALLELEID=870922;CLNDN=Charlevoix-Saguenay_spastic_ataxia;CLNDISDB=MONDO:MONDO:0010041,MedGen:C1849140,OMIM:270550,Orphanet:ORPHA98;CLNHGVS=NC_000013.11:g.23330532G>A;CLNREVSTAT=criteria_provided,_single_submitter;CLNSIG=Uncertain_significance;CLNVC=single_nucleotide_variant;CLNVCSO=SO:0001483;CLNVI=Illumina_Clinical_Services_Laboratory,Illumina:1342861;GENEINFO=SACS:26278;MC=SO:0001819|synonymous_variant;ORIGIN=1;Pangolin=ENSG00000151835.16|2:0.0|26:-0.0
chr13	23330556	989609	C	T	.	.	ALLELEID=979363;CLNDN=Charlevoix-Saguenay_spastic_ataxia;CLNDISDB=MONDO:MONDO:0010041,MedGen:C1849140,OMIM:270550,Orphanet:ORPHA98;CLNHGVS=NC_000013.11:g.23330556C>T;CLNREVSTAT=no_assertion_criteria_provided;CLNSIG=Uncertain_significance;CLNVC=single_nucleotide_variant;CLNVCSO=SO:0001483;GENEINFO=SACS:26278;MC=SO:0001819|synonymous_variant;ORIGIN=1;Pangolin=ENSG00000151835.16|28:0.0|0:-0.0
chr13	23330594	311498	A	C	.	.	ALLELEID=335665;CLNDN=Charlevoix-Saguenay_spastic_ataxia;CLNDISDB=MONDO:MONDO:0010041,MedGen:C1849140,OMIM:270550,Orphanet:ORPHA98;CLNHGVS=NC_000013.11:g.23330594A>C;CLNREVSTAT=criteria_provided,_single_submitter;CLNSIG=Uncertain_significance;CLNVC=single_nucleotide_variant;CLNVCSO=SO:0001483;CLNVI=Illumina_Clinical_Services_Laboratory,Illumina:752118;GENEINFO=SACS:26278;MC=SO:0001583|missense_variant;ORIGIN=1;RS=886050071;Pangolin=ENSG00000151835.16|-10:0.0|-10:-0.0
chr13	23330595	883160	A	T	.	.	ALLELEID=870923;CLNDN=Charlevoix-Saguenay_spastic_ataxia;CLNDISDB=MONDO:MONDO:0010041,MedGen:C1849140,OMIM:270550,Orphanet:ORPHA98;CLNHGVS=NC_000013.11:g.23330595A>T;CLNREVSTAT=criteria_provided,_single_submitter;CLNSIG=Uncertain_significance;CLNVC=single_nucleotide_variant;CLNVCSO=SO:0001483;CLNVI=Illumina_Clinical_Services_Laboratory,Illumina:752120;GENEINFO=SACS:26278;MC=SO:0001819|synonymous_variant;ORIGIN=1;Pangolin=ENSG00000151835.16|-11:0.0|-11:-0.0
chr13	23330603	805288	C	T	.	.	AF_EXAC=5e-05;ALLELEID=793459;CLNDN=not_provided;CLNDISDB=MedGen:CN517202;CLNHGVS=NC_000013.11:g.23330603C>T;CLNREVSTAT=criteria_provided,_single_submitter;CLNSIG=Uncertain_significance;CLNVC=single_nucleotide_variant;CLNVCSO=SO:0001483;GENEINFO=SACS:26278;MC=SO:0001583|missense_variant;ORIGIN=1;RS=754693143;Pangolin=ENSG00000151835.16|-45:0.0|-19:-0.01
chr13	23330605	945346	G	A	.	.	ALLELEID=926814;CLNDN=Spastic_paraplegia;CLNDISDB=Human_Phenotype_Ontology:HP:0001258,Human_Phenotype_Ontology:HP:0007062,Human_Phenotype_Ontology:HP:0007124,Human_Phenotype_Ontology:HP:0007216,MedGen:C0037772;CLNHGVS=NC_000013.11:g.23330605G>A;CLNREVSTAT=criteria_provided,_single_submitter;CLNSIG=Uncertain_significance;CLNVC=single_nucleotide_variant;CLNVCSO=SO:0001483;GENEINFO=SACS:26278;MC=SO:0001583|missense_variant;ORIGIN=1;Pangolin=ENSG00000151835.16|2:0.0|-21:-0.0
chr13	23330607	448192	T	A	.	.	ALLELEID=441586;CLNDN=not_specified;CLNDISDB=MedGen:CN169374;CLNHGVS=NC_000013.11:g.23330607T>A;CLNREVSTAT=criteria_provided,_single_submitter;CLNSIG=Uncertain_significance;CLNVC=single_nucleotide_variant;CLNVCSO=SO:0001483;GENEINFO=SACS:26278;MC=SO:0001819|synonymous_variant;ORIGIN=1;RS=1180908312;Pangolin=ENSG00000151835.16|-10:0.0|-23:-0.0
chr13	23330645	1012628	C	T	.	.	ALLELEID=1000842;CLNDN=not_provided;CLNDISDB=MedGen:CN517202;CLNHGVS=NC_000013.11:g.23330645C>T;CLNREVSTAT=criteria_provided,_single_submitter;CLNSIG=Uncertain_significance;CLNVC=single_nucleotide_variant;CLNVCSO=SO:0001483;GENEINFO=SACS:26278;MC=SO:0001583|missense_variant;ORIGIN=1;Pangolin=ENSG00000151835.16|-40:0.0|45:-0.0
chr13	23330651	1052634	T	C	.	.	ALLELEID=1048241;CLNDN=Spastic_paraplegia;CLNDISDB=Human_Phenotype_Ontology:HP:0001258,Human_Phenotype_Ontology:HP:0007062,Human_Phenotype_Ontology:HP:0007124,Human_Phenotype_Ontology:HP:0007216,MedGen:C0037772;CLNHGVS=NC_000013.11:g.23330651T>C;CLNREVSTAT=criteria_provided,_single_submitter;CLNSIG=Uncertain_significance;CLNVC=single_nucleotide_variant;CLNVCSO=SO:0001483;GENEINFO=SACS:26278;MC=SO:0001583|missense_variant;ORIGIN=1;Pangolin=ENSG00000151835.16|39:0.0|0:-0.0
chr13	23330662	949465	G	A	.	.	ALLELEID=926815;CLNDN=Spastic_paraplegia;CLNDISDB=Human_Phenotype_Ontology:HP:0001258,Human_Phenotype_Ontology:HP:0007062,Human_Phenotype_Ontology:HP:0007124,Human_Phenotype_Ontology:HP:0007216,MedGen:C0037772;CLNHGVS=NC_000013.11:g.23330662G>A;CLNREVSTAT=criteria_provided,_single_submitter;CLNSIG=Uncertain_significance;CLNVC=single_nucleotide_variant;CLNVCSO=SO:0001483;GENEINFO=SACS:26278;MC=SO:0001583|missense_variant;ORIGIN=1;Pangolin=ENSG00000151835.16|2:0.0|28:-0.0
chr13	23330770	568055	T	C	.	.	AF_EXAC=2e-05;ALLELEID=568278;CLNDN=Spastic_paraplegia;CLNDISDB=Human_Phenotype_Ontology:HP:0001258,Human_Phenotype_Ontology:HP:0007062,Human_Phenotype_Ontology:HP:0007124,Human_Phenotype_Ontology:HP:0007216,MedGen:C0037772;CLNHGVS=NC_000013.11:g.23330770T>C;CLNREVSTAT=criteria_provided,_single_submitter;CLNSIG=Uncertain_significance;CLNVC=single_nucleotide_variant;CLNVCSO=SO:0001483;GENEINFO=SACS:26278;MC=SO:0001583|missense_variant;ORIGIN=1;RS=770895110;Pangolin=ENSG00000151835.16|1:0.0|37:-0.0
chr13	23330837	448191	T	C	.	.	AF_EXAC=0.0001;AF_TGP=0.0002;ALLELEID=441587;CLNDN=not_specified;CLNDISDB=MedGen:CN169374;CLNHGVS=NC_000013.11:g.23330837T>C;CLNREVSTAT=criteria_provided,_single_submitter;CLNSIG=Uncertain_significance;CLNVC=single_nucleotide_variant;CLNVCSO=SO:0001483;GENEINFO=SACS:26278;MC=SO:0001583|missense_variant;ORIGIN=1;RS=200939906;Pangolin=ENSG00000151835.16|1:0.0|-30:-0.0
chr13	23330840	290508	C	T	.	.	AF_ESP=0.00015;AF_EXAC=6e-05;ALLELEID=274745;CLNDN=Charlevoix-Saguenay_spastic_ataxia|not_provided;CLNDISDB=MONDO:MONDO:0010041,MedGen:C1849140,OMIM:270550,Orphanet:ORPHA98|MedGen:CN517202;CLNHGVS=NC_000013.11:g.23330840C>T;CLNREVSTAT=criteria_provided,_multiple_submitters,_no_conflicts;CLNSIG=Uncertain_significance;CLNVC=single_nucleotide_variant;CLNVCSO=SO:0001483;CLNVI=Illumina_Clinical_Services_Laboratory,Illumina:143051;GENEINFO=SACS:26278;MC=SO:0001583|missense_variant;ORIGIN=1;RS=372359781;Pangolin=ENSG00000151835.16|3:0.0|-33:-0.0
chr13	23330845	311499	T	C	.	.	ALLELEID=335666;CLNDN=Charlevoix-Saguenay_spastic_ataxia;CLNDISDB=MONDO:MONDO:0010041,MedGen:C1849140,OMIM:270550,Orphanet:ORPHA98;CLNHGVS=NC_000013.11:g.23330845T>C;CLNREVSTAT=criteria_provided,_single_submitter;CLNSIG=Uncertain_significance;CLNVC=single_nucleotide_variant;CLNVCSO=SO:0001483;CLNVI=Illumina_Clinical_Services_Laboratory,Illumina:210667;GENEINFO=SACS:26278;MC=SO:0001583|missense_variant;ORIGIN=1;RS=886050072;Pangolin=ENSG00000151835.16|0:0.0|-2:-0.0
chr13	23330849	502677	C	T	.	.	AF_EXAC=7e-05;ALLELEID=494100;CLNDN=Charlevoix-Saguenay_spastic_ataxia|not_provided;CLNDISDB=MONDO:MONDO:0010041,MedGen:C1849140,OMIM:270550,Orphanet:ORPHA98|MedGen:CN517202;CLNHGVS=NC_000013.11:g.23330849C>T;CLNREVSTAT=criteria_provided,_multiple_submitters,_no_conflicts;CLNSIG=Uncertain_significance;CLNVC=single_nucleotide_variant;CLNVCSO=SO:0001483;GENEINFO=SACS:26278;MC=SO:0001583|missense_variant;ORIGIN=1;RS=749383532;Pangolin=ENSG00000151835.16|35:0.0|-6:-0.0
chr13	23330867	527992	G	C	.	.	ALLELEID=527500;CLNDN=Spastic_paraplegia;CLNDISDB=Human_Phenotype_Ontology:HP:0001258,Human_Phenotype_Ontology:HP:0007062,Human_Phenotype_Ontology:HP:0007124,Human_Phenotype_Ontology:HP:0007216,MedGen:C0037772;CLNHGVS=NC_000013.11:g.23330867G>C;CLNREVSTAT=criteria_provided,_single_submitter;CLNSIG=Uncertain_significance;CLNVC=single_nucleotide_variant;CLNVCSO=SO:0001483;GENEINFO=SACS:26278;MC=SO:0001583|missense_variant;ORIGIN=1;RS=1555249362;Pangolin=ENSG00000151835.16|-3:0.0|2:-0.0
chr13	23330885	553688	G	A	.	.	ALLELEID=546805;CLNDN=Charlevoix-Saguenay_spastic_ataxia;CLNDISDB=MONDO:MONDO:0010041,MedGen:C1849140,OMIM:270550,Orphanet:ORPHA98;CLNHGVS=NC_000013.11:g.23330885G>A;CLNREVSTAT=criteria_provided,_single_submitter;CLNSIG=Uncertain_significance;CLNVC=single_nucleotide_variant;CLNVCSO=SO:0001483;GENEINFO=SACS:26278;MC=SO:0001583|missense_variant;ORIGIN=0;RS=1555249369;Pangolin=ENSG00000151835.16|2:0.0|34:-0.0
chr13	23330971	578310	G	T	.	.	ALLELEID=568280;CLNDN=Spastic_paraplegia|Charlevoix-Saguenay_spastic_ataxia;CLNDISDB=Human_Phenotype_Ontology:HP:0001258,Human_Phenotype_Ontology:HP:0007062,Human_Phenotype_Ontology:HP:0007124,Human_Phenotype_Ontology:HP:0007216,MedGen:C0037772|MONDO:MONDO:0010041,MedGen:C1849140,OMIM:270550,Orphanet:ORPHA98;CLNHGVS=NC_000013.11:g.23330971G>T;CLNREVSTAT=criteria_provided,_single_submitter;CLNSIG=Uncertain_significance;CLNVC=single_nucleotide_variant;CLNVCSO=SO:0001483;GENEINFO=SACS:26278;MC=SO:0001583|missense_variant;ORIGIN=1;RS=778808568;Pangolin=ENSG00000151835.16|8:0.0|-9:-0.0
chr13	23330992	663906	G	A	.	.	ALLELEID=641588;CLNDN=Spastic_paraplegia;CLNDISDB=Human_Phenotype_Ontology:HP:0001258,Human_Phenotype_Ontology:HP:0007062,Human_Phenotype_Ontology:HP:0007124,Human_Phenotype_Ontology:HP:0007216,MedGen:C0037772;CLNHGVS=NC_000013.11:g.23330992G>A;CLNREVSTAT=criteria_provided,_single_submitter;CLNSIG=Uncertain_significance;CLNVC=single_nucleotide_variant;CLNVCSO=SO:0001483;GENEINFO=SACS:26278;MC=SO:0001583|missense_variant;ORIGIN=1;RS=781029021;Pangolin=ENSG00000151835.16|-13:0.0|-8:-0.0
chr13	23331038	553047	AAAG	A	.	.	ALLELEID=546988;CLNDN=Charlevoix-Saguenay_spastic_ataxia;CLNDISDB=MONDO:MONDO:0010041,MedGen:C1849140,OMIM:270550,Orphanet:ORPHA98;CLNHGVS=NC_000013.11:g.23331040_23331042del;CLNREVSTAT=criteria_provided,_single_submitter;CLNSIG=Uncertain_significance;CLNVC=Deletion;CLNVCSO=SO:0000159;GENEINFO=SACS:26278;MC=SO:0001822|inframe_deletion;ORIGIN=0;RS=1555249424;Pangolin=ENSG00000151835.16|46:0.0|-11:-0.0
chr13	23331040	557396	AGAG	A	.	.	ALLELEID=547361;CLNDN=Charlevoix-Saguenay_spastic_ataxia;CLNDISDB=MONDO:MONDO:0010041,MedGen:C1849140,OMIM:270550,Orphanet:ORPHA98;CLNHGVS=NC_000013.11:g.23331043_23331045GGA[1];CLNREVSTAT=criteria_provided,_single_submitter;CLNSIG=Uncertain_significance;CLNVC=Microsatellite;CLNVCSO=SO:0000289;GENEINFO=SACS:26278;MC=SO:0001822|inframe_deletion;ORIGIN=0;RS=764766520;Pangolin=ENSG00000151835.16|-26:0.0|-13:-0.0
chr13	23331047	699710	G	A	.	.	AF_EXAC=0.00071;AF_TGP=0.0014;ALLELEID=688102;CLNDN=Spastic_paraplegia|Charlevoix-Saguenay_spastic_ataxia|not_specified;CLNDISDB=Human_Phenotype_Ontology:HP:0001258,Human_Phenotype_Ontology:HP:0007062,Human_Phenotype_Ontology:HP:0007124,Human_Phenotype_Ontology:HP:0007216,MedGen:C0037772|MONDO:MONDO:0010041,MedGen:C1849140,OMIM:270550,Orphanet:ORPHA98|MedGen:CN169374;CLNHGVS=NC_000013.11:g.23331047G>A;CLNREVSTAT=criteria_provided,_conflicting_interpretations;CLNSIG=Conflicting_interpretations_of_pathogenicity;CLNSIGCONF=Benign(2),Uncertain_significance(1);CLNVC=single_nucleotide_variant;CLNVCSO=SO:0001483;CLNVI=Illumina_Clinical_Services_Laboratory,Illumina:905722;GENEINFO=SACS:26278;MC=SO:0001583|missense_variant;ORIGIN=1;RS=370655945;Pangolin=ENSG00000151835.16|-20:0.0|-15:-0.0
chr13	23331056	576933	T	C	.	.	ALLELEID=572208;CLNDN=Spastic_paraplegia;CLNDISDB=Human_Phenotype_Ontology:HP:0001258,Human_Phenotype_Ontology:HP:0007062,Human_Phenotype_Ontology:HP:0007124,Human_Phenotype_Ontology:HP:0007216,MedGen:C0037772;CLNHGVS=NC_000013.11:g.23331056T>C;CLNREVSTAT=criteria_provided,_single_submitter;CLNSIG=Uncertain_significance;CLNVC=single_nucleotide_variant;CLNVCSO=SO:0001483;GENEINFO=SACS:26278;MC=SO:0001583|missense_variant;ORIGIN=1;RS=1566055596;Pangolin=ENSG00000151835.16|-24:0.0|-29:-0.0
chr13	23331060	883161	G	A	.	.	ALLELEID=870924;CLNDN=Charlevoix-Saguenay_spastic_ataxia;CLNDISDB=MONDO:MONDO:0010041,MedGen:C1849140,OMIM:270550,Orphanet:ORPHA98;CLNHGVS=NC_000013.11:g.23331060G>A;CLNREVSTAT=criteria_provided,_single_submitter;CLNSIG=Uncertain_significance;CLNVC=single_nucleotide_variant;CLNVCSO=SO:0001483;CLNVI=Illumina_Clinical_Services_Laboratory,Illumina:603451;GENEINFO=SACS:26278;MC=SO:0001819|synonymous_variant;ORIGIN=1;Pangolin=ENSG00000151835.16|-33:0.0|0:-0.0
chr13	23331063	458253	A	C	.	.	AF_ESP=0.00161;AF_EXAC=0.00046;AF_TGP=0.0006;ALLELEID=462615;CLNDN=Spastic_paraplegia|Charlevoix-Saguenay_spastic_ataxia|not_specified;CLNDISDB=Human_Phenotype_Ontology:HP:0001258,Human_Phenotype_Ontology:HP:0007062,Human_Phenotype_Ontology:HP:0007124,Human_Phenotype_Ontology:HP:0007216,MedGen:C0037772|MONDO:MONDO:0010041,MedGen:C1849140,OMIM:270550,Orphanet:ORPHA98|MedGen:CN169374;CLNHGVS=NC_000013.11:g.23331063A>C;CLNREVSTAT=criteria_provided,_conflicting_interpretations;CLNSIG=Conflicting_interpretations_of_pathogenicity;CLNSIGCONF=Benign(1),Likely_benign(1),Uncertain_significance(1);CLNVC=single_nucleotide_variant;CLNVCSO=SO:0001483;CLNVI=Illumina_Clinical_Services_Laboratory,Illumina:1414287;GENEINFO=SACS:26278;MC=SO:0001819|synonymous_variant;ORIGIN=1;RS=146376949;Pangolin=ENSG00000151835.16|-31:0.0|-36:-0.0
chr13	23331064	883937	G	A	.	.	ALLELEID=870925;CLNDN=Charlevoix-Saguenay_spastic_ataxia;CLNDISDB=MONDO:MONDO:0010041,MedGen:C1849140,OMIM:270550,Orphanet:ORPHA98;CLNHGVS=NC_000013.11:g.23331064G>A;CLNREVSTAT=criteria_provided,_single_submitter;CLNSIG=Uncertain_significance;CLNVC=single_nucleotide_variant;CLNVCSO=SO:0001483;CLNVI=Illumina_Clinical_Services_Laboratory,Illumina:908152;GENEINFO=SACS:26278;MC=SO:0001583|missense_variant;ORIGIN=1;Pangolin=ENSG00000151835.16|2:0.0|-37:-0.0
chr13	23331098	552883	AAGG	A	.	.	ALLELEID=547376;CLNDN=Charlevoix-Saguenay_spastic_ataxia;CLNDISDB=MONDO:MONDO:0010041,MedGen:C1849140,OMIM:270550,Orphanet:ORPHA98;CLNHGVS=NC_000013.11:g.23331101_23331103del;CLNREVSTAT=criteria_provided,_single_submitter;CLNSIG=Uncertain_significance;CLNVC=Deletion;CLNVCSO=SO:0000159;GENEINFO=SACS:26278;MC=SO:0001822|inframe_deletion;ORIGIN=0;RS=1555249469;Pangolin=ENSG00000151835.16|36:0.0|35:-0.0
chr13	23331111	883938	C	T	.	.	ALLELEID=870926;CLNDN=Charlevoix-Saguenay_spastic_ataxia;CLNDISDB=MONDO:MONDO:0010041,MedGen:C1849140,OMIM:270550,Orphanet:ORPHA98;CLNHGVS=NC_000013.11:g.23331111C>T;CLNREVSTAT=criteria_provided,_single_submitter;CLNSIG=Uncertain_significance;CLNVC=single_nucleotide_variant;CLNVCSO=SO:0001483;CLNVI=Illumina_Clinical_Services_Laboratory,Illumina:847491;GENEINFO=SACS:26278;MC=SO:0001819|synonymous_variant;ORIGIN=1;Pangolin=ENSG00000151835.16|-10:0.0|0:-0.0
chr13	23331114	528026	G	A	.	.	AF_ESP=0.01146;AF_EXAC=0.00306;AF_TGP=0.01158;ALLELEID=527524;CLNDN=Spastic_paraplegia|Charlevoix-Saguenay_spastic_ataxia|not_specified;CLNDISDB=Human_Phenotype_Ontology:HP:0001258,Human_Phenotype_Ontology:HP:0007062,Human_Phenotype_Ontology:HP:0007124,Human_Phenotype_Ontology:HP:0007216,MedGen:C0037772|MONDO:MONDO:0010041,MedGen:C1849140,OMIM:270550,Orphanet:ORPHA98|MedGen:CN169374;CLNHGVS=NC_000013.11:g.23331114G>A;CLNREVSTAT=criteria_provided,_conflicting_interpretations;CLNSIG=Conflicting_interpretations_of_pathogenicity;CLNSIGCONF=Benign(2),Uncertain_significance(1);CLNVC=single_nucleotide_variant;CLNVCSO=SO:0001483;CLNVI=Illumina_Clinical_Services_Laboratory,Illumina:650127;GENEINFO=SACS:26278;MC=SO:0001819|synonymous_variant;ORIGIN=1;RS=11554397;Pangolin=ENSG00000151835.16|2:0.0|19:-0.0
chr13	23331176	311500	A	G	.	.	ALLELEID=327764;CLNDN=Charlevoix-Saguenay_spastic_ataxia;CLNDISDB=MONDO:MONDO:0010041,MedGen:C1849140,OMIM:270550,Orphanet:ORPHA98;CLNHGVS=NC_000013.11:g.23331176A>G;CLNREVSTAT=criteria_provided,_single_submitter;CLNSIG=Uncertain_significance;CLNVC=single_nucleotide_variant;CLNVCSO=SO:0001483;CLNVI=Illumina_Clinical_Services_Laboratory,Illumina:819014;GENEINFO=SACS:26278;MC=SO:0001583|missense_variant;ORIGIN=1;RS=886050073;Pangolin=ENSG00000151835.16|-43:0.0|6:-0.0
chr13	23331183	883939	A	G	.	.	ALLELEID=870927;CLNDN=Charlevoix-Saguenay_spastic_ataxia;CLNDISDB=MONDO:MONDO:0010041,MedGen:C1849140,OMIM:270550,Orphanet:ORPHA98;CLNHGVS=NC_000013.11:g.23331183A>G;CLNREVSTAT=criteria_provided,_single_submitter;CLNSIG=Uncertain_significance;CLNVC=single_nucleotide_variant;CLNVCSO=SO:0001483;CLNVI=Illumina_Clinical_Services_Laboratory,Illumina:918500;GENEINFO=SACS:26278;MC=SO:0001819|synonymous_variant;ORIGIN=1;Pangolin=ENSG00000151835.16|-50:0.0|29:-0.0
chr13	23331188	555328	C	T	.	.	AF_EXAC=1e-05;ALLELEID=546991;CLNDN=Charlevoix-Saguenay_spastic_ataxia;CLNDISDB=MONDO:MONDO:0010041,MedGen:C1849140,OMIM:270550,Orphanet:ORPHA98;CLNHGVS=NC_000013.11:g.23331188C>T;CLNREVSTAT=criteria_provided,_single_submitter;CLNSIG=Uncertain_significance;CLNVC=single_nucleotide_variant;CLNVCSO=SO:0001483;GENEINFO=SACS:26278;MC=SO:0001583|missense_variant;ORIGIN=0;RS=746194271;Pangolin=ENSG00000151835.16|-2:0.0|0:-0.0
chr13	23331194	568311	C	G	.	.	ALLELEID=565875;CLNDN=Spastic_paraplegia;CLNDISDB=Human_Phenotype_Ontology:HP:0001258,Human_Phenotype_Ontology:HP:0007062,Human_Phenotype_Ontology:HP:0007124,Human_Phenotype_Ontology:HP:0007216,MedGen:C0037772;CLNHGVS=NC_000013.11:g.23331194C>G;CLNREVSTAT=criteria_provided,_single_submitter;CLNSIG=Uncertain_significance;CLNVC=single_nucleotide_variant;CLNVCSO=SO:0001483;GENEINFO=SACS:26278;MC=SO:0001583|missense_variant;ORIGIN=1;RS=1447327391;Pangolin=ENSG00000151835.16|-6:0.0|3:-0.0
chr13	23331215	555200	G	C	.	.	AF_EXAC=1e-05;ALLELEID=546809;CLNDN=Charlevoix-Saguenay_spastic_ataxia;CLNDISDB=MONDO:MONDO:0010041,MedGen:C1849140,OMIM:270550,Orphanet:ORPHA98;CLNHGVS=NC_000013.11:g.23331215G>C;CLNREVSTAT=criteria_provided,_single_submitter;CLNSIG=Uncertain_significance;CLNVC=single_nucleotide_variant;CLNVCSO=SO:0001483;GENEINFO=SACS:26278;MC=SO:0001583|missense_variant;ORIGIN=0;RS=767622491;Pangolin=ENSG00000151835.16|1:0.0|-33:-0.0
chr13	23331227	235607	T	C	.	.	AF_ESP=0.00769;AF_EXAC=0.00218;AF_TGP=0.00819;ALLELEID=237288;CLNDN=Spastic_paraplegia|Charlevoix-Saguenay_spastic_ataxia|not_specified|not_provided;CLNDISDB=Human_Phenotype_Ontology:HP:0001258,Human_Phenotype_Ontology:HP:0007062,Human_Phenotype_Ontology:HP:0007124,Human_Phenotype_Ontology:HP:0007216,MedGen:C0037772|MONDO:MONDO:0010041,MedGen:C1849140,OMIM:270550,Orphanet:ORPHA98|MedGen:CN169374|MedGen:CN517202;CLNHGVS=NC_000013.11:g.23331227T>C;CLNREVSTAT=criteria_provided,_conflicting_interpretations;CLNSIG=Conflicting_interpretations_of_pathogenicity;CLNSIGCONF=Benign(2),Likely_benign(2),Uncertain_significance(1);CLNVC=single_nucleotide_variant;CLNVCSO=SO:0001483;CLNVI=Illumina_Clinical_Services_Laboratory,Illumina:742069|UniProtKB_(protein):Q9NZJ4#VAR_059721;GENEINFO=SACS:26278;MC=SO:0001583|missense_variant;ORIGIN=1;RS=35799469;Pangolin=ENSG00000151835.16|-15:0.0|-3:-0.0
chr13	23331229	883940	T	C	.	.	ALLELEID=870928;CLNDN=Charlevoix-Saguenay_spastic_ataxia;CLNDISDB=MONDO:MONDO:0010041,MedGen:C1849140,OMIM:270550,Orphanet:ORPHA98;CLNHGVS=NC_000013.11:g.23331229T>C;CLNREVSTAT=criteria_provided,_single_submitter;CLNSIG=Uncertain_significance;CLNVC=single_nucleotide_variant;CLNVCSO=SO:0001483;CLNVI=Illumina_Clinical_Services_Laboratory,Illumina:1359517;GENEINFO=SACS:26278;MC=SO:0001583|missense_variant;ORIGIN=1;Pangolin=ENSG00000151835.16|21:0.0|-2:-0.0
chr13	23331241	989610	C	T	.	.	ALLELEID=979364;CLNDN=Charlevoix-Saguenay_spastic_ataxia;CLNDISDB=MONDO:MONDO:0010041,MedGen:C1849140,OMIM:270550,Orphanet:ORPHA98;CLNHGVS=NC_000013.11:g.23331241C>T;CLNREVSTAT=no_assertion_criteria_provided;CLNSIG=Uncertain_significance;CLNVC=single_nucleotide_variant;CLNVCSO=SO:0001483;GENEINFO=SACS:26278;MC=SO:0001583|missense_variant;ORIGIN=1;Pangolin=ENSG00000151835.16|40:0.0|6:-0.0
chr13	23331258	994932	A	G	.	.	ALLELEID=982847;CLNDN=not_provided;CLNDISDB=MedGen:CN517202;CLNHGVS=NC_000013.11:g.23331258A>G;CLNREVSTAT=criteria_provided,_single_submitter;CLNSIG=Uncertain_significance;CLNVC=single_nucleotide_variant;CLNVCSO=SO:0001483;GENEINFO=SACS:26278;MC=SO:0001819|synonymous_variant;ORIGIN=0;Pangolin=ENSG00000151835.16|50:0.0|50:-0.0
chr13	23331279	240894	T	C	.	.	AF_ESP=0.00454;AF_EXAC=0.00117;AF_TGP=0.00419;ALLELEID=241615;CLNDN=Spastic_paraplegia|Charlevoix-Saguenay_spastic_ataxia|not_specified;CLNDISDB=Human_Phenotype_Ontology:HP:0001258,Human_Phenotype_Ontology:HP:0007062,Human_Phenotype_Ontology:HP:0007124,Human_Phenotype_Ontology:HP:0007216,MedGen:C0037772|MONDO:MONDO:0010041,MedGen:C1849140,OMIM:270550,Orphanet:ORPHA98|MedGen:CN169374;CLNHGVS=NC_000013.11:g.23331279T>C;CLNREVSTAT=criteria_provided,_conflicting_interpretations;CLNSIG=Conflicting_interpretations_of_pathogenicity;CLNSIGCONF=Benign(2),Uncertain_significance(1);CLNVC=single_nucleotide_variant;CLNVCSO=SO:0001483;CLNVI=Illumina_Clinical_Services_Laboratory,Illumina:767205;GENEINFO=SACS:26278;MC=SO:0001819|synonymous_variant;ORIGIN=1;RS=112630127;Pangolin=ENSG00000151835.16|2:0.0|29:-0.0
chr13	23331376	946482	G	A	.	.	ALLELEID=926816;CLNDN=Spastic_paraplegia;CLNDISDB=Human_Phenotype_Ontology:HP:0001258,Human_Phenotype_Ontology:HP:0007062,Human_Phenotype_Ontology:HP:0007124,Human_Phenotype_Ontology:HP:0007216,MedGen:C0037772;CLNHGVS=NC_000013.11:g.23331376G>A;CLNREVSTAT=criteria_provided,_single_submitter;CLNSIG=Uncertain_significance;CLNVC=single_nucleotide_variant;CLNVCSO=SO:0001483;GENEINFO=SACS:26278;MC=SO:0001583|missense_variant;ORIGIN=1;Pangolin=ENSG00000151835.16|-32:0.0|-48:-0.0
chr13	23331438	311501	C	T	.	.	AF_ESP=0.00031;AF_EXAC=0.00016;ALLELEID=334033;CLNDN=Spastic_paraplegia|Charlevoix-Saguenay_spastic_ataxia;CLNDISDB=Human_Phenotype_Ontology:HP:0001258,Human_Phenotype_Ontology:HP:0007062,Human_Phenotype_Ontology:HP:0007124,Human_Phenotype_Ontology:HP:0007216,MedGen:C0037772|MONDO:MONDO:0010041,MedGen:C1849140,OMIM:270550,Orphanet:ORPHA98;CLNHGVS=NC_000013.11:g.23331438C>T;CLNREVSTAT=criteria_provided,_conflicting_interpretations;CLNSIG=Conflicting_interpretations_of_pathogenicity;CLNSIGCONF=Likely_benign(1),Uncertain_significance(1);CLNVC=single_nucleotide_variant;CLNVCSO=SO:0001483;CLNVI=Illumina_Clinical_Services_Laboratory,Illumina:452352;GENEINFO=SACS:26278;MC=SO:0001819|synonymous_variant;ORIGIN=1;RS=150959878;Pangolin=ENSG00000151835.16|41:0.0|45:-0.0
chr13	23331509	806982	T	C	.	.	AF_EXAC=3e-05;ALLELEID=796917;CLNDN=not_provided;CLNDISDB=MedGen:CN517202;CLNHGVS=NC_000013.11:g.23331509T>C;CLNREVSTAT=criteria_provided,_single_submitter;CLNSIG=Uncertain_significance;CLNVC=single_nucleotide_variant;CLNVCSO=SO:0001483;GENEINFO=SACS:26278;MC=SO:0001583|missense_variant;ORIGIN=1;RS=772068772;Pangolin=ENSG00000151835.16|-30:0.0|-7:-0.0
chr13	23331616	586422	T	C	.	.	AF_ESP=8e-05;AF_EXAC=1e-05;ALLELEID=577301;CLNDN=Charlevoix-Saguenay_spastic_ataxia|not_provided;CLNDISDB=MONDO:MONDO:0010041,MedGen:C1849140,OMIM:270550,Orphanet:ORPHA98|MedGen:CN517202;CLNHGVS=NC_000013.11:g.23331616T>C;CLNREVSTAT=criteria_provided,_single_submitter;CLNSIG=Uncertain_significance;CLNVC=single_nucleotide_variant;CLNVCSO=SO:0001483;GENEINFO=SACS:26278;MC=SO:0001583|missense_variant;ORIGIN=1;RS=373478772;Pangolin=ENSG00000151835.16|9:0.0|22:-0.0
chr13	23331634	411692	T	C	.	.	ALLELEID=399106;CLNDN=Spastic_paraplegia;CLNDISDB=Human_Phenotype_Ontology:HP:0001258,Human_Phenotype_Ontology:HP:0007062,Human_Phenotype_Ontology:HP:0007124,Human_Phenotype_Ontology:HP:0007216,MedGen:C0037772;CLNHGVS=NC_000013.11:g.23331634T>C;CLNREVSTAT=criteria_provided,_single_submitter;CLNSIG=Uncertain_significance;CLNVC=single_nucleotide_variant;CLNVCSO=SO:0001483;GENEINFO=SACS:26278;MC=SO:0001583|missense_variant;ORIGIN=1;RS=1060503432;Pangolin=ENSG00000151835.16|1:0.0|4:-0.0
chr13	23331660	311502	A	T	.	.	AF_EXAC=0.00023;AF_TGP=0.0002;ALLELEID=334035;CLNDN=Spastic_paraplegia|Charlevoix-Saguenay_spastic_ataxia|not_specified;CLNDISDB=Human_Phenotype_Ontology:HP:0001258,Human_Phenotype_Ontology:HP:0007062,Human_Phenotype_Ontology:HP:0007124,Human_Phenotype_Ontology:HP:0007216,MedGen:C0037772|MONDO:MONDO:0010041,MedGen:C1849140,OMIM:270550,Orphanet:ORPHA98|MedGen:CN169374;CLNHGVS=NC_000013.11:g.23331660A>T;CLNREVSTAT=criteria_provided,_conflicting_interpretations;CLNSIG=Conflicting_interpretations_of_pathogenicity;CLNSIGCONF=Benign(1),Likely_benign(1),Uncertain_significance(1);CLNVC=single_nucleotide_variant;CLNVCSO=SO:0001483;CLNVI=Illumina_Clinical_Services_Laboratory,Illumina:235392;GENEINFO=SACS:26278;MC=SO:0001819|synonymous_variant;ORIGIN=1;RS=574182225;Pangolin=ENSG00000151835.16|-22:0.0|35:-0.0
chr13	23331686	994931	G	T	.	.	ALLELEID=982848;CLNDN=not_provided;CLNDISDB=MedGen:CN517202;CLNHGVS=NC_000013.11:g.23331686G>T;CLNREVSTAT=criteria_provided,_single_submitter;CLNSIG=Uncertain_significance;CLNVC=single_nucleotide_variant;CLNVCSO=SO:0001483;GENEINFO=SACS:26278;MC=SO:0001583|missense_variant;ORIGIN=0;Pangolin=ENSG00000151835.16|-2:0.0|9:-0.0
chr13	23331728	586421	A	G	.	.	AF_ESP=0.00062;AF_EXAC=9e-05;ALLELEID=577302;CLNDN=Spastic_paraplegia|Charlevoix-Saguenay_spastic_ataxia|not_provided;CLNDISDB=Human_Phenotype_Ontology:HP:0001258,Human_Phenotype_Ontology:HP:0007062,Human_Phenotype_Ontology:HP:0007124,Human_Phenotype_Ontology:HP:0007216,MedGen:C0037772|MONDO:MONDO:0010041,MedGen:C1849140,OMIM:270550,Orphanet:ORPHA98|MedGen:CN517202;CLNHGVS=NC_000013.11:g.23331728A>G;CLNREVSTAT=criteria_provided,_conflicting_interpretations;CLNSIG=Conflicting_interpretations_of_pathogenicity;CLNSIGCONF=Likely_benign(1),Uncertain_significance(1);CLNVC=single_nucleotide_variant;CLNVCSO=SO:0001483;GENEINFO=SACS:26278;MC=SO:0001583|missense_variant;ORIGIN=1;RS=147013767;Pangolin=ENSG00000151835.16|-33:0.0|10:-0.0
chr13	23331746	994930	C	G	.	.	ALLELEID=982849;CLNDN=not_provided;CLNDISDB=MedGen:CN517202;CLNHGVS=NC_000013.11:g.23331746C>G;CLNREVSTAT=criteria_provided,_single_submitter;CLNSIG=Uncertain_significance;CLNVC=single_nucleotide_variant;CLNVCSO=SO:0001483;GENEINFO=SACS:26278;MC=SO:0001583|missense_variant;ORIGIN=0;Pangolin=ENSG00000151835.16|-8:0.0|-44:-0.0
chr13	23331792	968827	C	T	.	.	ALLELEID=957034;CLNDN=Spastic_paraplegia;CLNDISDB=Human_Phenotype_Ontology:HP:0001258,Human_Phenotype_Ontology:HP:0007062,Human_Phenotype_Ontology:HP:0007124,Human_Phenotype_Ontology:HP:0007216,MedGen:C0037772;CLNHGVS=NC_000013.11:g.23331792C>T;CLNREVSTAT=criteria_provided,_single_submitter;CLNSIG=Uncertain_significance;CLNVC=single_nucleotide_variant;CLNVCSO=SO:0001483;GENEINFO=SACS:26278;MC=SO:0001819|synonymous_variant;ORIGIN=1;Pangolin=ENSG00000151835.16|-2:0.0|43:-0.0
chr13	23331801	836176	A	C	.	.	ALLELEID=840588;CLNDN=Spastic_paraplegia|Charlevoix-Saguenay_spastic_ataxia;CLNDISDB=Human_Phenotype_Ontology:HP:0001258,Human_Phenotype_Ontology:HP:0007062,Human_Phenotype_Ontology:HP:0007124,Human_Phenotype_Ontology:HP:0007216,MedGen:C0037772|MONDO:MONDO:0010041,MedGen:C1849140,OMIM:270550,Orphanet:ORPHA98;CLNHGVS=NC_000013.11:g.23331801A>C;CLNREVSTAT=criteria_provided,_single_submitter;CLNSIG=Uncertain_significance;CLNVC=single_nucleotide_variant;CLNVCSO=SO:0001483;GENEINFO=SACS:26278;MC=SO:0001583|missense_variant;ORIGIN=1;Pangolin=ENSG00000151835.16|44:0.0|-20:-0.0
chr13	23331803	864581	T	C	.	.	ALLELEID=840589;CLNDN=Spastic_paraplegia;CLNDISDB=Human_Phenotype_Ontology:HP:0001258,Human_Phenotype_Ontology:HP:0007062,Human_Phenotype_Ontology:HP:0007124,Human_Phenotype_Ontology:HP:0007216,MedGen:C0037772;CLNHGVS=NC_000013.11:g.23331803T>C;CLNREVSTAT=criteria_provided,_single_submitter;CLNSIG=Uncertain_significance;CLNVC=single_nucleotide_variant;CLNVCSO=SO:0001483;GENEINFO=SACS:26278;MC=SO:0001583|missense_variant;ORIGIN=1;Pangolin=ENSG00000151835.16|42:0.0|-35:-0.0
chr13	23331813	311503	A	G	.	.	ALLELEID=334037;CLNDN=Charlevoix-Saguenay_spastic_ataxia;CLNDISDB=MONDO:MONDO:0010041,MedGen:C1849140,OMIM:270550,Orphanet:ORPHA98;CLNHGVS=NC_000013.11:g.23331813A>G;CLNREVSTAT=criteria_provided,_single_submitter;CLNSIG=Uncertain_significance;CLNVC=single_nucleotide_variant;CLNVCSO=SO:0001483;CLNVI=Illumina_Clinical_Services_Laboratory,Illumina:792487;GENEINFO=SACS:26278;MC=SO:0001819|synonymous_variant;ORIGIN=1;RS=886050074;Pangolin=ENSG00000151835.16|32:0.0|12:-0.0
chr13	23331817	644590	T	C	.	.	ALLELEID=641589;CLNDN=Spastic_paraplegia;CLNDISDB=Human_Phenotype_Ontology:HP:0001258,Human_Phenotype_Ontology:HP:0007062,Human_Phenotype_Ontology:HP:0007124,Human_Phenotype_Ontology:HP:0007216,MedGen:C0037772;CLNHGVS=NC_000013.11:g.23331817T>C;CLNREVSTAT=criteria_provided,_single_submitter;CLNSIG=Uncertain_significance;CLNVC=single_nucleotide_variant;CLNVCSO=SO:0001483;GENEINFO=SACS:26278;MC=SO:0001583|missense_variant;ORIGIN=1;RS=1328721442;Pangolin=ENSG00000151835.16|0:0.0|28:-0.0
chr13	23331841	880653	A	G	.	.	ALLELEID=870929;CLNDN=Charlevoix-Saguenay_spastic_ataxia;CLNDISDB=MONDO:MONDO:0010041,MedGen:C1849140,OMIM:270550,Orphanet:ORPHA98;CLNHGVS=NC_000013.11:g.23331841A>G;CLNREVSTAT=criteria_provided,_single_submitter;CLNSIG=Uncertain_significance;CLNVC=single_nucleotide_variant;CLNVCSO=SO:0001483;CLNVI=Illumina_Clinical_Services_Laboratory,Illumina:691036;GENEINFO=SACS:26278;MC=SO:0001583|missense_variant;ORIGIN=1;Pangolin=ENSG00000151835.16|36:0.0|4:-0.0
chr13	23331856	557766	G	A	.	.	ALLELEID=547382;CLNDN=Charlevoix-Saguenay_spastic_ataxia;CLNDISDB=MONDO:MONDO:0010041,MedGen:C1849140,OMIM:270550,Orphanet:ORPHA98;CLNHGVS=NC_000013.11:g.23331856G>A;CLNREVSTAT=criteria_provided,_single_submitter;CLNSIG=Uncertain_significance;CLNVC=single_nucleotide_variant;CLNVCSO=SO:0001483;GENEINFO=SACS:26278;MC=SO:0001583|missense_variant;ORIGIN=0;RS=1314135259;Pangolin=ENSG00000151835.16|-11:0.0|21:-0.0
```
