## Supplementary Data 1 for "Predicting RNA splicing from DNA sequence using Pangolin": clinvar_pangolin_all.chr.filtered.chr1-22-X-Y.uncertain.vcf (part 150 of 229)

```
chr13	23331934	559184	T	C	.	.	AF_EXAC=1e-05;ALLELEID=549994;CLNDN=not_provided;CLNDISDB=MedGen:CN517202;CLNHGVS=NC_000013.11:g.23331934T>C;CLNREVSTAT=no_assertion_criteria_provided;CLNSIG=Uncertain_significance;CLNVC=single_nucleotide_variant;CLNVCSO=SO:0001483;GENEINFO=SACS:26278;MC=SO:0001583|missense_variant;ORIGIN=0;RS=747314113;Pangolin=ENSG00000151835.16|32:0.03|31:-0.0
chr13	23331948	311504	A	G	.	.	AF_ESP=8e-05;AF_EXAC=0.0001;ALLELEID=334038;CLNDN=Spastic_paraplegia|Charlevoix-Saguenay_spastic_ataxia;CLNDISDB=Human_Phenotype_Ontology:HP:0001258,Human_Phenotype_Ontology:HP:0007062,Human_Phenotype_Ontology:HP:0007124,Human_Phenotype_Ontology:HP:0007216,MedGen:C0037772|MONDO:MONDO:0010041,MedGen:C1849140,OMIM:270550,Orphanet:ORPHA98;CLNHGVS=NC_000013.11:g.23331948A>G;CLNREVSTAT=criteria_provided,_conflicting_interpretations;CLNSIG=Conflicting_interpretations_of_pathogenicity;CLNSIGCONF=Likely_benign(1),Uncertain_significance(1);CLNVC=single_nucleotide_variant;CLNVCSO=SO:0001483;CLNVI=Illumina_Clinical_Services_Laboratory,Illumina:759291;GENEINFO=SACS:26278;MC=SO:0001819|synonymous_variant;ORIGIN=1;RS=145680118;Pangolin=ENSG00000151835.16|18:0.02|2:-0.0
chr13	23331949	989611	C	T	.	.	ALLELEID=979365;CLNDN=Charlevoix-Saguenay_spastic_ataxia;CLNDISDB=MONDO:MONDO:0010041,MedGen:C1849140,OMIM:270550,Orphanet:ORPHA98;CLNHGVS=NC_000013.11:g.23331949C>T;CLNREVSTAT=no_assertion_criteria_provided;CLNSIG=Uncertain_significance;CLNVC=single_nucleotide_variant;CLNVCSO=SO:0001483;GENEINFO=SACS:26278;MC=SO:0001583|missense_variant;ORIGIN=1;Pangolin=ENSG00000151835.16|15:0.0|17:-0.01
chr13	23331975	448189	T	C	.	.	AF_EXAC=2e-05;AF_TGP=0.0002;ALLELEID=441589;CLNDN=not_specified;CLNDISDB=MedGen:CN169374;CLNHGVS=NC_000013.11:g.23331975T>C;CLNREVSTAT=criteria_provided,_single_submitter;CLNSIG=Uncertain_significance;CLNVC=single_nucleotide_variant;CLNVCSO=SO:0001483;GENEINFO=SACS:26278;MC=SO:0001819|synonymous_variant;ORIGIN=1;RS=572068106;Pangolin=ENSG00000151835.16|-1:0.17|-9:-0.04
chr13	23331977	500682	G	C	.	.	ALLELEID=492106;CLNDN=not_provided;CLNDISDB=MedGen:CN517202;CLNHGVS=NC_000013.11:g.23331977G>C;CLNREVSTAT=criteria_provided,_single_submitter;CLNSIG=Uncertain_significance;CLNVC=single_nucleotide_variant;CLNVCSO=SO:0001483;GENEINFO=SACS:26278;MC=SO:0001583|missense_variant;ORIGIN=1;RS=1261408099;Pangolin=ENSG00000151835.16|-13:0.0|-11:-0.04
chr13	23331989	994929	T	C	.	.	ALLELEID=982850;CLNDN=not_provided;CLNDISDB=MedGen:CN517202;CLNHGVS=NC_000013.11:g.23331989T>C;CLNREVSTAT=criteria_provided,_single_submitter;CLNSIG=Uncertain_significance;CLNVC=single_nucleotide_variant;CLNVCSO=SO:0001483;GENEINFO=SACS:26278;MC=SO:0001583|missense_variant;ORIGIN=0;Pangolin=ENSG00000151835.16|-1:0.0|-23:-0.03
chr13	23331992	373338	T	A	.	.	AF_EXAC=8e-05;ALLELEID=360126;CLNDN=Spastic_paraplegia|Charlevoix-Saguenay_spastic_ataxia|not_specified;CLNDISDB=Human_Phenotype_Ontology:HP:0001258,Human_Phenotype_Ontology:HP:0007062,Human_Phenotype_Ontology:HP:0007124,Human_Phenotype_Ontology:HP:0007216,MedGen:C0037772|MONDO:MONDO:0010041,MedGen:C1849140,OMIM:270550,Orphanet:ORPHA98|MedGen:CN169374;CLNHGVS=NC_000013.11:g.23331992T>A;CLNREVSTAT=criteria_provided,_conflicting_interpretations;CLNSIG=Conflicting_interpretations_of_pathogenicity;CLNSIGCONF=Likely_benign(1),Uncertain_significance(2);CLNVC=single_nucleotide_variant;CLNVCSO=SO:0001483;CLNVI=Illumina_Clinical_Services_Laboratory,Illumina:898348;GENEINFO=SACS:26278;MC=SO:0001583|missense_variant;ORIGIN=1;RS=746953932;Pangolin=ENSG00000151835.16|-26:0.02|-28:-0.0
chr13	23332016	552159	CTTT	C	.	.	ALLELEID=547018;CLNDN=Charlevoix-Saguenay_spastic_ataxia;CLNDISDB=MONDO:MONDO:0010041,MedGen:C1849140,OMIM:270550,Orphanet:ORPHA98;CLNHGVS=NC_000013.11:g.23332017_23332019del;CLNREVSTAT=criteria_provided,_single_submitter;CLNSIG=Uncertain_significance;CLNVC=Deletion;CLNVCSO=SO:0000159;GENEINFO=SACS:26278;MC=SO:0001822|inframe_deletion;ORIGIN=0;RS=1555249772;Pangolin=ENSG00000151835.16|-46:0.0|-50:-0.0
chr13	23332023	994928	T	C	.	.	ALLELEID=982851;CLNDN=not_provided;CLNDISDB=MedGen:CN517202;CLNHGVS=NC_000013.11:g.23332023T>C;CLNREVSTAT=criteria_provided,_single_submitter;CLNSIG=Uncertain_significance;CLNVC=single_nucleotide_variant;CLNVCSO=SO:0001483;GENEINFO=SACS:26278;MC=SO:0001819|synonymous_variant;ORIGIN=0;Pangolin=ENSG00000151835.16|28:0.0|38:-0.0
chr13	23332084	311505	T	C	.	.	AF_EXAC=1e-05;ALLELEID=327767;CLNDN=Charlevoix-Saguenay_spastic_ataxia;CLNDISDB=MONDO:MONDO:0010041,MedGen:C1849140,OMIM:270550,Orphanet:ORPHA98;CLNHGVS=NC_000013.11:g.23332084T>C;CLNREVSTAT=criteria_provided,_single_submitter;CLNSIG=Uncertain_significance;CLNVC=single_nucleotide_variant;CLNVCSO=SO:0001483;CLNVI=Illumina_Clinical_Services_Laboratory,Illumina:465576;GENEINFO=SACS:26278;MC=SO:0001583|missense_variant;ORIGIN=1;RS=764554878;Pangolin=ENSG00000151835.16|44:0.0|-2:-0.0
chr13	23332096	967942	G	A	.	.	ALLELEID=957035;CLNDN=Spastic_paraplegia;CLNDISDB=Human_Phenotype_Ontology:HP:0001258,Human_Phenotype_Ontology:HP:0007062,Human_Phenotype_Ontology:HP:0007124,Human_Phenotype_Ontology:HP:0007216,MedGen:C0037772;CLNHGVS=NC_000013.11:g.23332096G>A;CLNREVSTAT=criteria_provided,_single_submitter;CLNSIG=Uncertain_significance;CLNVC=single_nucleotide_variant;CLNVCSO=SO:0001483;GENEINFO=SACS:26278;MC=SO:0001583|missense_variant;ORIGIN=1;Pangolin=ENSG00000151835.16|32:0.0|-45:-0.0
chr13	23332138	658660	T	A	.	.	ALLELEID=641591;CLNDN=Spastic_paraplegia;CLNDISDB=Human_Phenotype_Ontology:HP:0001258,Human_Phenotype_Ontology:HP:0007062,Human_Phenotype_Ontology:HP:0007124,Human_Phenotype_Ontology:HP:0007216,MedGen:C0037772;CLNHGVS=NC_000013.11:g.23332138T>A;CLNREVSTAT=criteria_provided,_single_submitter;CLNSIG=Uncertain_significance;CLNVC=single_nucleotide_variant;CLNVCSO=SO:0001483;GENEINFO=SACS:26278;MC=SO:0001583|missense_variant;ORIGIN=1;RS=1236705431;Pangolin=ENSG00000151835.16|2:0.04|-10:-0.0
chr13	23332139	429909	C	G	.	.	AF_EXAC=5e-05;ALLELEID=421957;CLNDN=not_provided;CLNDISDB=MedGen:CN517202;CLNHGVS=NC_000013.11:g.23332139C>G;CLNREVSTAT=criteria_provided,_single_submitter;CLNSIG=Uncertain_significance;CLNVC=single_nucleotide_variant;CLNVCSO=SO:0001483;GENEINFO=SACS:26278;MC=SO:0001583|missense_variant;ORIGIN=1;RS=746782589;Pangolin=ENSG00000151835.16|-3:0.0|-11:-0.0
chr13	23332159	458252	G	A	.	.	AF_ESP=8e-05;AF_EXAC=5e-05;ALLELEID=462905;CLNDN=Spastic_paraplegia;CLNDISDB=Human_Phenotype_Ontology:HP:0001258,Human_Phenotype_Ontology:HP:0007062,Human_Phenotype_Ontology:HP:0007124,Human_Phenotype_Ontology:HP:0007216,MedGen:C0037772;CLNHGVS=NC_000013.11:g.23332159G>A;CLNREVSTAT=criteria_provided,_single_submitter;CLNSIG=Uncertain_significance;CLNVC=single_nucleotide_variant;CLNVCSO=SO:0001483;GENEINFO=SACS:26278;MC=SO:0001583|missense_variant;ORIGIN=1;RS=375961779;Pangolin=ENSG00000151835.16|35:0.0|-31:-0.0
chr13	23332173	287518	A	G	.	.	AF_ESP=0.00023;AF_EXAC=0.00013;ALLELEID=271755;CLNDN=Spastic_paraplegia|not_provided;CLNDISDB=Human_Phenotype_Ontology:HP:0001258,Human_Phenotype_Ontology:HP:0007062,Human_Phenotype_Ontology:HP:0007124,Human_Phenotype_Ontology:HP:0007216,MedGen:C0037772|MedGen:CN517202;CLNHGVS=NC_000013.11:g.23332173A>G;CLNREVSTAT=criteria_provided,_conflicting_interpretations;CLNSIG=Conflicting_interpretations_of_pathogenicity;CLNSIGCONF=Likely_benign(1),Uncertain_significance(1);CLNVC=single_nucleotide_variant;CLNVCSO=SO:0001483;GENEINFO=SACS:26278;MC=SO:0001819|synonymous_variant;ORIGIN=1;RS=146154135;Pangolin=ENSG00000151835.16|-45:0.0|21:-0.0
chr13	23332188	240893	C	T	.	.	AF_ESP=0.00454;AF_EXAC=0.00118;AF_TGP=0.00419;ALLELEID=241616;CLNDN=Spastic_paraplegia|Charlevoix-Saguenay_spastic_ataxia|not_specified;CLNDISDB=Human_Phenotype_Ontology:HP:0001258,Human_Phenotype_Ontology:HP:0007062,Human_Phenotype_Ontology:HP:0007124,Human_Phenotype_Ontology:HP:0007216,MedGen:C0037772|MONDO:MONDO:0010041,MedGen:C1849140,OMIM:270550,Orphanet:ORPHA98|MedGen:CN169374;CLNHGVS=NC_000013.11:g.23332188C>T;CLNREVSTAT=criteria_provided,_conflicting_interpretations;CLNSIG=Conflicting_interpretations_of_pathogenicity;CLNSIGCONF=Benign(2),Uncertain_significance(1);CLNVC=single_nucleotide_variant;CLNVCSO=SO:0001483;CLNVI=Illumina_Clinical_Services_Laboratory,Illumina:767207;GENEINFO=SACS:26278;MC=SO:0001819|synonymous_variant;ORIGIN=1;RS=116791509;Pangolin=ENSG00000151835.16|6:0.0|5:-0.0
chr13	23332192	1006885	A	C	.	.	ALLELEID=995501;CLNDN=Spastic_paraplegia;CLNDISDB=Human_Phenotype_Ontology:HP:0001258,Human_Phenotype_Ontology:HP:0007062,Human_Phenotype_Ontology:HP:0007124,Human_Phenotype_Ontology:HP:0007216,MedGen:C0037772;CLNHGVS=NC_000013.11:g.23332192A>C;CLNREVSTAT=criteria_provided,_single_submitter;CLNSIG=Uncertain_significance;CLNVC=single_nucleotide_variant;CLNVCSO=SO:0001483;GENEINFO=SACS:26278;MC=SO:0001583|missense_variant;ORIGIN=1;Pangolin=ENSG00000151835.16|-19:0.0|2:-0.01
chr13	23332300	1033688	C	T	.	.	ALLELEID=1021147;CLNDN=Charlevoix-Saguenay_spastic_ataxia;CLNDISDB=MONDO:MONDO:0010041,MedGen:C1849140,OMIM:270550,Orphanet:ORPHA98;CLNHGVS=NC_000013.11:g.23332300C>T;CLNREVSTAT=criteria_provided,_single_submitter;CLNSIG=Uncertain_significance;CLNVC=single_nucleotide_variant;CLNVCSO=SO:0001483;GENEINFO=SACS:26278;MC=SO:0001583|missense_variant;ORIGIN=8;Pangolin=ENSG00000151835.16|49:0.0|48:-0.0
chr13	23332467	311506	C	A	.	.	ALLELEID=334044;CLNDN=Charlevoix-Saguenay_spastic_ataxia;CLNDISDB=MONDO:MONDO:0010041,MedGen:C1849140,OMIM:270550,Orphanet:ORPHA98;CLNHGVS=NC_000013.11:g.23332467C>A;CLNREVSTAT=criteria_provided,_single_submitter;CLNSIG=Uncertain_significance;CLNVC=single_nucleotide_variant;CLNVCSO=SO:0001483;CLNVI=Illumina_Clinical_Services_Laboratory,Illumina:718229;GENEINFO=SACS:26278;MC=SO:0001583|missense_variant;ORIGIN=1;RS=886050075;Pangolin=ENSG00000151835.16|-34:0.0|-21:-0.01
chr13	23332496	586419	C	A	.	.	AF_EXAC=2e-05;ALLELEID=577304;CLNDN=not_provided;CLNDISDB=MedGen:CN517202;CLNHGVS=NC_000013.11:g.23332496C>A;CLNREVSTAT=criteria_provided,_single_submitter;CLNSIG=Uncertain_significance;CLNVC=single_nucleotide_variant;CLNVCSO=SO:0001483;GENEINFO=SACS:26278;MC=SO:0001583|missense_variant;ORIGIN=1;RS=753844954;Pangolin=ENSG00000151835.16|2:0.0|-50:-0.0
chr13	23332528	448188	T	C	.	.	ALLELEID=441590;CLNDN=not_specified;CLNDISDB=MedGen:CN169374;CLNHGVS=NC_000013.11:g.23332528T>C;CLNREVSTAT=criteria_provided,_single_submitter;CLNSIG=Uncertain_significance;CLNVC=single_nucleotide_variant;CLNVCSO=SO:0001483;GENEINFO=SACS:26278;MC=SO:0001583|missense_variant;ORIGIN=1;RS=1048404551;Pangolin=ENSG00000151835.16|5:0.0|-23:-0.0
chr13	23332549	576121	A	G	.	.	AF_ESP=0.00015;AF_EXAC=5e-05;ALLELEID=568282;CLNDN=Spastic_paraplegia|Charlevoix-Saguenay_spastic_ataxia;CLNDISDB=Human_Phenotype_Ontology:HP:0001258,Human_Phenotype_Ontology:HP:0007062,Human_Phenotype_Ontology:HP:0007124,Human_Phenotype_Ontology:HP:0007216,MedGen:C0037772|MONDO:MONDO:0010041,MedGen:C1849140,OMIM:270550,Orphanet:ORPHA98;CLNHGVS=NC_000013.11:g.23332549A>G;CLNREVSTAT=criteria_provided,_multiple_submitters,_no_conflicts;CLNSIG=Uncertain_significance;CLNVC=single_nucleotide_variant;CLNVCSO=SO:0001483;CLNVI=Illumina_Clinical_Services_Laboratory,Illumina:925589;GENEINFO=SACS:26278;MC=SO:0001583|missense_variant;ORIGIN=1;RS=145188410;Pangolin=ENSG00000151835.16|-1:0.0|32:-0.0
chr13	23332554	853474	CCTT	C	.	.	ALLELEID=840590;CLNDN=Spastic_paraplegia;CLNDISDB=Human_Phenotype_Ontology:HP:0001258,Human_Phenotype_Ontology:HP:0007062,Human_Phenotype_Ontology:HP:0007124,Human_Phenotype_Ontology:HP:0007216,MedGen:C0037772;CLNHGVS=NC_000013.11:g.23332555_23332557del;CLNREVSTAT=criteria_provided,_single_submitter;CLNSIG=Uncertain_significance;CLNVC=Deletion;CLNVCSO=SO:0000159;GENEINFO=SACS:26278;MC=SO:0001822|inframe_deletion;ORIGIN=1;Pangolin=ENSG00000151835.16|27:0.01|-21:-0.0
chr13	23332567	805286	G	C	.	.	ALLELEID=793460;CLNDN=not_provided;CLNDISDB=MedGen:CN517202;CLNHGVS=NC_000013.11:g.23332567G>C;CLNREVSTAT=criteria_provided,_single_submitter;CLNSIG=Uncertain_significance;CLNVC=single_nucleotide_variant;CLNVCSO=SO:0001483;GENEINFO=SACS:26278;MC=SO:0001583|missense_variant;ORIGIN=1;RS=1170997950;Pangolin=ENSG00000151835.16|50:0.0|14:-0.0
chr13	23332574	805285	T	C	.	.	AF_EXAC=2e-05;ALLELEID=793461;CLNDN=not_provided;CLNDISDB=MedGen:CN517202;CLNHGVS=NC_000013.11:g.23332574T>C;CLNREVSTAT=criteria_provided,_single_submitter;CLNSIG=Uncertain_significance;CLNVC=single_nucleotide_variant;CLNVCSO=SO:0001483;GENEINFO=SACS:26278;MC=SO:0001583|missense_variant;ORIGIN=1;RS=774463808;Pangolin=ENSG00000151835.16|0:0.0|7:-0.01
chr13	23332575	805284	T	A	.	.	AF_EXAC=2e-05;ALLELEID=793462;CLNDN=Charlevoix-Saguenay_spastic_ataxia|not_provided;CLNDISDB=MONDO:MONDO:0010041,MedGen:C1849140,OMIM:270550,Orphanet:ORPHA98|MedGen:CN517202;CLNHGVS=NC_000013.11:g.23332575T>A;CLNREVSTAT=criteria_provided,_single_submitter;CLNSIG=Uncertain_significance;CLNVC=single_nucleotide_variant;CLNVCSO=SO:0001483;GENEINFO=SACS:26278;MC=SO:0001583|missense_variant;ORIGIN=1;RS=762041995;Pangolin=ENSG00000151835.16|6:0.04|-42:-0.0
chr13	23332585	658318	T	G	.	.	ALLELEID=641592;CLNDN=Spastic_paraplegia;CLNDISDB=Human_Phenotype_Ontology:HP:0001258,Human_Phenotype_Ontology:HP:0007062,Human_Phenotype_Ontology:HP:0007124,Human_Phenotype_Ontology:HP:0007216,MedGen:C0037772;CLNHGVS=NC_000013.11:g.23332585T>G;CLNREVSTAT=criteria_provided,_single_submitter;CLNSIG=Uncertain_significance;CLNVC=single_nucleotide_variant;CLNVCSO=SO:0001483;GENEINFO=SACS:26278;MC=SO:0001583|missense_variant;ORIGIN=1;RS=1593122374;Pangolin=ENSG00000151835.16|50:0.01|-4:-0.0
chr13	23332612	846893	A	G	.	.	ALLELEID=840591;CLNDN=Spastic_paraplegia;CLNDISDB=Human_Phenotype_Ontology:HP:0001258,Human_Phenotype_Ontology:HP:0007062,Human_Phenotype_Ontology:HP:0007124,Human_Phenotype_Ontology:HP:0007216,MedGen:C0037772;CLNHGVS=NC_000013.11:g.23332612A>G;CLNREVSTAT=criteria_provided,_single_submitter;CLNSIG=Uncertain_significance;CLNVC=single_nucleotide_variant;CLNVCSO=SO:0001483;GENEINFO=SACS:26278;MC=SO:0001583|missense_variant;ORIGIN=1;Pangolin=ENSG00000151835.16|-31:0.0|23:-0.01
chr13	23332619	999203	T	C	.	.	ALLELEID=995502;CLNDN=Spastic_paraplegia;CLNDISDB=Human_Phenotype_Ontology:HP:0001258,Human_Phenotype_Ontology:HP:0007062,Human_Phenotype_Ontology:HP:0007124,Human_Phenotype_Ontology:HP:0007216,MedGen:C0037772;CLNHGVS=NC_000013.11:g.23332619T>C;CLNREVSTAT=criteria_provided,_single_submitter;CLNSIG=Uncertain_significance;CLNVC=single_nucleotide_variant;CLNVCSO=SO:0001483;GENEINFO=SACS:26278;MC=SO:0001583|missense_variant;ORIGIN=1;Pangolin=ENSG00000151835.16|-38:0.01|16:-0.01
chr13	23332661	805283	C	T	.	.	ALLELEID=793463;CLNDN=Charlevoix-Saguenay_spastic_ataxia|not_provided;CLNDISDB=MONDO:MONDO:0010041,MedGen:C1849140,OMIM:270550,Orphanet:ORPHA98|MedGen:CN517202;CLNHGVS=NC_000013.11:g.23332661C>T;CLNREVSTAT=criteria_provided,_single_submitter;CLNSIG=Uncertain_significance;CLNVC=single_nucleotide_variant;CLNVCSO=SO:0001483;GENEINFO=SACS:26278;MC=SO:0001583|missense_variant;ORIGIN=1;RS=1027336196;Pangolin=ENSG00000151835.16|-27:0.0|-26:-0.01
chr13	23332715	586418	C	T	.	.	AF_EXAC=2e-05;ALLELEID=577305;CLNDN=not_provided;CLNDISDB=MedGen:CN517202;CLNHGVS=NC_000013.11:g.23332715C>T;CLNREVSTAT=criteria_provided,_single_submitter;CLNSIG=Uncertain_significance;CLNVC=single_nucleotide_variant;CLNVCSO=SO:0001483;GENEINFO=SACS:26278;MC=SO:0001583|missense_variant;ORIGIN=1;RS=780789569;Pangolin=ENSG00000151835.16|-9:0.0|0:-0.01
chr13	23332724	289964	C	T	.	.	AF_EXAC=1e-05;ALLELEID=274201;CLNDN=not_provided;CLNDISDB=MedGen:CN517202;CLNHGVS=NC_000013.11:g.23332724C>T;CLNREVSTAT=criteria_provided,_single_submitter;CLNSIG=Uncertain_significance;CLNVC=single_nucleotide_variant;CLNVCSO=SO:0001483;GENEINFO=SACS:26278;MC=SO:0001583|missense_variant;ORIGIN=1;RS=750040557;Pangolin=ENSG00000151835.16|-17:0.0|-9:-0.0
chr13	23332726	1000781	T	A	.	.	ALLELEID=995503;CLNDN=Spastic_paraplegia;CLNDISDB=Human_Phenotype_Ontology:HP:0001258,Human_Phenotype_Ontology:HP:0007062,Human_Phenotype_Ontology:HP:0007124,Human_Phenotype_Ontology:HP:0007216,MedGen:C0037772;CLNHGVS=NC_000013.11:g.23332726T>A;CLNREVSTAT=criteria_provided,_single_submitter;CLNSIG=Uncertain_significance;CLNVC=single_nucleotide_variant;CLNVCSO=SO:0001483;GENEINFO=SACS:26278;MC=SO:0001583|missense_variant;ORIGIN=1;Pangolin=ENSG00000151835.16|-3:0.0|-11:-0.0
chr13	23332760	938832	T	C	.	.	ALLELEID=936358;CLNDN=Spastic_paraplegia;CLNDISDB=Human_Phenotype_Ontology:HP:0001258,Human_Phenotype_Ontology:HP:0007062,Human_Phenotype_Ontology:HP:0007124,Human_Phenotype_Ontology:HP:0007216,MedGen:C0037772;CLNHGVS=NC_000013.11:g.23332760T>C;CLNREVSTAT=criteria_provided,_single_submitter;CLNSIG=Uncertain_significance;CLNVC=single_nucleotide_variant;CLNVCSO=SO:0001483;GENEINFO=SACS:26278;MC=SO:0001583|missense_variant;ORIGIN=1;Pangolin=ENSG00000151835.16|-45:0.0|-10:-0.0
chr13	23332767	994927	G	A	.	.	ALLELEID=982852;CLNDN=not_provided;CLNDISDB=MedGen:CN517202;CLNHGVS=NC_000013.11:g.23332767G>A;CLNREVSTAT=criteria_provided,_single_submitter;CLNSIG=Uncertain_significance;CLNVC=single_nucleotide_variant;CLNVCSO=SO:0001483;GENEINFO=SACS:26278;MC=SO:0001819|synonymous_variant;ORIGIN=0;Pangolin=ENSG00000151835.16|-17:0.0|50:-0.0
chr13	23332810	623825	G	T	.	.	ALLELEID=612972;CLNDN=Spastic_paraplegia|Charlevoix-Saguenay_spastic_ataxia|not_provided;CLNDISDB=Human_Phenotype_Ontology:HP:0001258,Human_Phenotype_Ontology:HP:0007062,Human_Phenotype_Ontology:HP:0007124,Human_Phenotype_Ontology:HP:0007216,MedGen:C0037772|MONDO:MONDO:0010041,MedGen:C1849140,OMIM:270550,Orphanet:ORPHA98|MedGen:CN517202;CLNHGVS=NC_000013.11:g.23332810G>T;CLNREVSTAT=criteria_provided,_multiple_submitters,_no_conflicts;CLNSIG=Uncertain_significance;CLNVC=single_nucleotide_variant;CLNVCSO=SO:0001483;CLNVI=Illumina_Clinical_Services_Laboratory,Illumina:716970;GENEINFO=SACS:26278;MC=SO:0001583|missense_variant;ORIGIN=1;RS=148925505;Pangolin=ENSG00000151835.16|50:0.0|7:-0.0
chr13	23332828	932516	T	C	.	.	ALLELEID=920866;CLNDN=not_provided;CLNDISDB=MedGen:CN517202;CLNHGVS=NC_000013.11:g.23332828T>C;CLNREVSTAT=criteria_provided,_single_submitter;CLNSIG=Uncertain_significance;CLNVC=single_nucleotide_variant;CLNVCSO=SO:0001483;GENEINFO=SACS:26278;MC=SO:0001583|missense_variant;ORIGIN=1;Pangolin=ENSG00000151835.16|32:0.0|-10:-0.0
chr13	23332849	883217	G	A	.	.	ALLELEID=870930;CLNDN=Charlevoix-Saguenay_spastic_ataxia;CLNDISDB=MONDO:MONDO:0010041,MedGen:C1849140,OMIM:270550,Orphanet:ORPHA98;CLNHGVS=NC_000013.11:g.23332849G>A;CLNREVSTAT=criteria_provided,_single_submitter;CLNSIG=Uncertain_significance;CLNVC=single_nucleotide_variant;CLNVCSO=SO:0001483;CLNVI=Illumina_Clinical_Services_Laboratory,Illumina:796462;GENEINFO=SACS:26278;MC=SO:0001583|missense_variant;ORIGIN=1;Pangolin=ENSG00000151835.16|11:0.01|-31:-0.0
chr13	23332873	989612	G	C	.	.	ALLELEID=979366;CLNDN=Charlevoix-Saguenay_spastic_ataxia;CLNDISDB=MONDO:MONDO:0010041,MedGen:C1849140,OMIM:270550,Orphanet:ORPHA98;CLNHGVS=NC_000013.11:g.23332873G>C;CLNREVSTAT=no_assertion_criteria_provided;CLNSIG=Uncertain_significance;CLNVC=single_nucleotide_variant;CLNVCSO=SO:0001483;GENEINFO=SACS:26278;MC=SO:0001583|missense_variant;ORIGIN=1;Pangolin=ENSG00000151835.16|-13:0.01|-14:-0.0
chr13	23332894	212109	G	A	.	.	AF_ESP=0.00231;AF_EXAC=0.00117;AF_TGP=0.0014;ALLELEID=208016;CLNDN=Spastic_paraplegia|Charlevoix-Saguenay_spastic_ataxia|not_specified|not_provided;CLNDISDB=Human_Phenotype_Ontology:HP:0001258,Human_Phenotype_Ontology:HP:0007062,Human_Phenotype_Ontology:HP:0007124,Human_Phenotype_Ontology:HP:0007216,MedGen:C0037772|MONDO:MONDO:0010041,MedGen:C1849140,OMIM:270550,Orphanet:ORPHA98|MedGen:CN169374|MedGen:CN517202;CLNHGVS=NC_000013.11:g.23332894G>A;CLNREVSTAT=criteria_provided,_conflicting_interpretations;CLNSIG=Conflicting_interpretations_of_pathogenicity;CLNSIGCONF=Benign(1),Likely_benign(1),Uncertain_significance(3);CLNVC=single_nucleotide_variant;CLNVCSO=SO:0001483;CLNVI=Illumina_Clinical_Services_Laboratory,Illumina:263022;GENEINFO=SACS:26278;MC=SO:0001583|missense_variant;ORIGIN=1;RS=36061856;Pangolin=ENSG00000151835.16|-35:0.0|-34:-0.0
chr13	23332909	311507	G	C	.	.	ALLELEID=334045;CLNDN=Charlevoix-Saguenay_spastic_ataxia;CLNDISDB=MONDO:MONDO:0010041,MedGen:C1849140,OMIM:270550,Orphanet:ORPHA98;CLNHGVS=NC_000013.11:g.23332909G>C;CLNREVSTAT=criteria_provided,_single_submitter;CLNSIG=Uncertain_significance;CLNVC=single_nucleotide_variant;CLNVCSO=SO:0001483;CLNVI=Illumina_Clinical_Services_Laboratory,Illumina:687615;GENEINFO=SACS:26278;MC=SO:0001583|missense_variant;ORIGIN=1;RS=886050076;Pangolin=ENSG00000151835.16|-49:0.0|-5:-0.0
chr13	23332922	411693	G	T	.	.	AF_EXAC=6e-05;AF_TGP=0.0002;ALLELEID=399873;CLNDN=Spastic_paraplegia|not_provided;CLNDISDB=Human_Phenotype_Ontology:HP:0001258,Human_Phenotype_Ontology:HP:0007062,Human_Phenotype_Ontology:HP:0007124,Human_Phenotype_Ontology:HP:0007216,MedGen:C0037772|MedGen:CN517202;CLNHGVS=NC_000013.11:g.23332922G>T;CLNREVSTAT=criteria_provided,_multiple_submitters,_no_conflicts;CLNSIG=Uncertain_significance;CLNVC=single_nucleotide_variant;CLNVCSO=SO:0001483;GENEINFO=SACS:26278;MC=SO:0001583|missense_variant;ORIGIN=1;RS=201505036;Pangolin=ENSG00000151835.16|-10:0.0|-18:-0.0
chr13	23332967	696616	T	C	.	.	AF_EXAC=0.00033;AF_TGP=0.0014;ALLELEID=684392;CLNDN=Spastic_paraplegia|Charlevoix-Saguenay_spastic_ataxia;CLNDISDB=Human_Phenotype_Ontology:HP:0001258,Human_Phenotype_Ontology:HP:0007062,Human_Phenotype_Ontology:HP:0007124,Human_Phenotype_Ontology:HP:0007216,MedGen:C0037772|MONDO:MONDO:0010041,MedGen:C1849140,OMIM:270550,Orphanet:ORPHA98;CLNHGVS=NC_000013.11:g.23332967T>C;CLNREVSTAT=criteria_provided,_conflicting_interpretations;CLNSIG=Conflicting_interpretations_of_pathogenicity;CLNSIGCONF=Likely_benign(1),Uncertain_significance(1);CLNVC=single_nucleotide_variant;CLNVCSO=SO:0001483;CLNVI=Illumina_Clinical_Services_Laboratory,Illumina:870298;GENEINFO=SACS:26278;MC=SO:0001583|missense_variant;ORIGIN=1;RS=150309559;Pangolin=ENSG00000151835.16|1:0.0|5:-0.0
chr13	23332969	38457	C	T	.	.	AF_EXAC=1e-05;ALLELEID=47015;CLNDN=Spastic_paraplegia|Charlevoix-Saguenay_spastic_ataxia;CLNDISDB=Human_Phenotype_Ontology:HP:0001258,Human_Phenotype_Ontology:HP:0007062,Human_Phenotype_Ontology:HP:0007124,Human_Phenotype_Ontology:HP:0007216,MedGen:C0037772|MONDO:MONDO:0010041,MedGen:C1849140,OMIM:270550,Orphanet:ORPHA98;CLNHGVS=NC_000013.11:g.23332969C>T;CLNREVSTAT=criteria_provided,_multiple_submitters,_no_conflicts;CLNSIG=Uncertain_significance;CLNVC=single_nucleotide_variant;CLNVCSO=SO:0001483;CLNVI=UniProtKB_(protein):Q9NZJ4#VAR_064818;GENEINFO=SACS:26278;MC=SO:0001583|missense_variant;ORIGIN=1;RS=281865119;Pangolin=ENSG00000151835.16|31:0.0|3:-0.0
chr13	23332980	311508	T	C	.	.	AF_ESP=0.00554;AF_EXAC=0.00186;AF_TGP=0.00779;ALLELEID=319230;CLNDN=Spastic_paraplegia|Charlevoix-Saguenay_spastic_ataxia|not_specified;CLNDISDB=Human_Phenotype_Ontology:HP:0001258,Human_Phenotype_Ontology:HP:0007062,Human_Phenotype_Ontology:HP:0007124,Human_Phenotype_Ontology:HP:0007216,MedGen:C0037772|MONDO:MONDO:0010041,MedGen:C1849140,OMIM:270550,Orphanet:ORPHA98|MedGen:CN169374;CLNHGVS=NC_000013.11:g.23332980T>C;CLNREVSTAT=criteria_provided,_conflicting_interpretations;CLNSIG=Conflicting_interpretations_of_pathogenicity;CLNSIGCONF=Benign(2),Uncertain_significance(1);CLNVC=single_nucleotide_variant;CLNVCSO=SO:0001483;CLNVI=Illumina_Clinical_Services_Laboratory,Illumina:780167;GENEINFO=SACS:26278;MC=SO:0001583|missense_variant;ORIGIN=1;RS=35256065;Pangolin=ENSG00000151835.16|-8:0.0|20:-0.0
chr13	23333014	448187	A	G	.	.	ALLELEID=441591;CLNDN=not_specified;CLNDISDB=MedGen:CN169374;CLNHGVS=NC_000013.11:g.23333014A>G;CLNREVSTAT=criteria_provided,_single_submitter;CLNSIG=Uncertain_significance;CLNVC=single_nucleotide_variant;CLNVCSO=SO:0001483;GENEINFO=SACS:26278;MC=SO:0001583|missense_variant;ORIGIN=1;RS=1397997962;Pangolin=ENSG00000151835.16|-14:0.0|-42:-0.0
chr13	23333055	240892	G	T	.	.	AF_ESP=0.00438;AF_EXAC=0.00115;AF_TGP=0.00399;ALLELEID=241617;CLNDN=Spastic_paraplegia|Charlevoix-Saguenay_spastic_ataxia|not_specified;CLNDISDB=Human_Phenotype_Ontology:HP:0001258,Human_Phenotype_Ontology:HP:0007062,Human_Phenotype_Ontology:HP:0007124,Human_Phenotype_Ontology:HP:0007216,MedGen:C0037772|MONDO:MONDO:0010041,MedGen:C1849140,OMIM:270550,Orphanet:ORPHA98|MedGen:CN169374;CLNHGVS=NC_000013.11:g.23333055G>T;CLNREVSTAT=criteria_provided,_conflicting_interpretations;CLNSIG=Conflicting_interpretations_of_pathogenicity;CLNSIGCONF=Benign(2),Uncertain_significance(1);CLNVC=single_nucleotide_variant;CLNVCSO=SO:0001483;CLNVI=Illumina_Clinical_Services_Laboratory,Illumina:767209;GENEINFO=SACS:26278;MC=SO:0001819|synonymous_variant;ORIGIN=1;RS=113595574;Pangolin=ENSG00000151835.16|-1:0.0|26:-0.0
chr13	23333057	990735	T	C	.	.	ALLELEID=979368;CLNDN=Charlevoix-Saguenay_spastic_ataxia;CLNDISDB=MONDO:MONDO:0010041,MedGen:C1849140,OMIM:270550,Orphanet:ORPHA98;CLNHGVS=NC_000013.11:g.23333057T>C;CLNREVSTAT=no_assertion_criteria_provided;CLNSIG=Uncertain_significance;CLNVC=single_nucleotide_variant;CLNVCSO=SO:0001483;GENEINFO=SACS:26278;MC=SO:0001583|missense_variant;ORIGIN=1;Pangolin=ENSG00000151835.16|24:0.0|24:-0.0
chr13	23333086	1051217	T	C	.	.	ALLELEID=1048242;CLNDN=Spastic_paraplegia;CLNDISDB=Human_Phenotype_Ontology:HP:0001258,Human_Phenotype_Ontology:HP:0007062,Human_Phenotype_Ontology:HP:0007124,Human_Phenotype_Ontology:HP:0007216,MedGen:C0037772;CLNHGVS=NC_000013.11:g.23333086T>C;CLNREVSTAT=criteria_provided,_single_submitter;CLNSIG=Uncertain_significance;CLNVC=single_nucleotide_variant;CLNVCSO=SO:0001483;GENEINFO=SACS:26278;MC=SO:0001583|missense_variant;ORIGIN=1;Pangolin=ENSG00000151835.16|-8:0.0|-2:-0.0
chr13	23333089	994738	G	A	.	.	ALLELEID=982853;CLNDN=not_provided;CLNDISDB=MedGen:CN517202;CLNHGVS=NC_000013.11:g.23333089G>A;CLNREVSTAT=criteria_provided,_single_submitter;CLNSIG=Uncertain_significance;CLNVC=single_nucleotide_variant;CLNVCSO=SO:0001483;GENEINFO=SACS:26278;MC=SO:0001583|missense_variant;ORIGIN=0;Pangolin=ENSG00000151835.16|-5:0.0|41:-0.0
chr13	23333096	1031264	T	A	.	.	ALLELEID=1017733;CLNDN=Charlevoix-Saguenay_spastic_ataxia;CLNDISDB=MONDO:MONDO:0010041,MedGen:C1849140,OMIM:270550,Orphanet:ORPHA98;CLNHGVS=NC_000013.11:g.23333096T>A;CLNREVSTAT=criteria_provided,_single_submitter;CLNSIG=Uncertain_significance;CLNVC=single_nucleotide_variant;CLNVCSO=SO:0001483;GENEINFO=SACS:26278;MC=SO:0001583|missense_variant;ORIGIN=8;Pangolin=ENSG00000151835.16|-12:0.0|49:-0.0
chr13	23333096	972492	T	C	.	.	ALLELEID=957036;CLNDN=Spastic_paraplegia;CLNDISDB=Human_Phenotype_Ontology:HP:0001258,Human_Phenotype_Ontology:HP:0007062,Human_Phenotype_Ontology:HP:0007124,Human_Phenotype_Ontology:HP:0007216,MedGen:C0037772;CLNHGVS=NC_000013.11:g.23333096T>C;CLNREVSTAT=criteria_provided,_single_submitter;CLNSIG=Uncertain_significance;CLNVC=single_nucleotide_variant;CLNVCSO=SO:0001483;GENEINFO=SACS:26278;MC=SO:0001583|missense_variant;ORIGIN=1;Pangolin=ENSG00000151835.16|-15:0.0|-2:-0.0
chr13	23333118	555558	TAAG	T	.	.	ALLELEID=547036;CLNDN=Charlevoix-Saguenay_spastic_ataxia;CLNDISDB=MONDO:MONDO:0010041,MedGen:C1849140,OMIM:270550,Orphanet:ORPHA98;CLNHGVS=NC_000013.11:g.23333121_23333123del;CLNREVSTAT=criteria_provided,_single_submitter;CLNSIG=Uncertain_significance;CLNVC=Deletion;CLNVCSO=SO:0000159;GENEINFO=SACS:26278;MC=SO:0001822|inframe_deletion;ORIGIN=0;RS=771277098;Pangolin=ENSG00000151835.16|-37:0.0|-37:-0.0
chr13	23333139	805282	C	T	.	.	AF_TGP=0.0002;ALLELEID=793464;CLNDN=Charlevoix-Saguenay_spastic_ataxia|not_provided;CLNDISDB=MONDO:MONDO:0010041,MedGen:C1849140,OMIM:270550,Orphanet:ORPHA98|MedGen:CN517202;CLNHGVS=NC_000013.11:g.23333139C>T;CLNREVSTAT=criteria_provided,_single_submitter;CLNSIG=Uncertain_significance;CLNVC=single_nucleotide_variant;CLNVCSO=SO:0001483;GENEINFO=SACS:26278;MC=SO:0001583|missense_variant;ORIGIN=1;RS=199970621;Pangolin=ENSG00000151835.16|-2:0.0|44:-0.0
chr13	23333152	969206	T	A	.	.	ALLELEID=957037;CLNDN=Spastic_paraplegia;CLNDISDB=Human_Phenotype_Ontology:HP:0001258,Human_Phenotype_Ontology:HP:0007062,Human_Phenotype_Ontology:HP:0007124,Human_Phenotype_Ontology:HP:0007216,MedGen:C0037772;CLNHGVS=NC_000013.11:g.23333152T>A;CLNREVSTAT=criteria_provided,_single_submitter;CLNSIG=Uncertain_significance;CLNVC=single_nucleotide_variant;CLNVCSO=SO:0001483;GENEINFO=SACS:26278;MC=SO:0001583|missense_variant;ORIGIN=1;Pangolin=ENSG00000151835.16|2:0.0|31:-0.0
chr13	23333160	311509	G	C	.	.	ALLELEID=335669;CLNDN=Charlevoix-Saguenay_spastic_ataxia;CLNDISDB=MONDO:MONDO:0010041,MedGen:C1849140,OMIM:270550,Orphanet:ORPHA98;CLNHGVS=NC_000013.11:g.23333160G>C;CLNREVSTAT=criteria_provided,_single_submitter;CLNSIG=Uncertain_significance;CLNVC=single_nucleotide_variant;CLNVCSO=SO:0001483;CLNVI=Illumina_Clinical_Services_Laboratory,Illumina:790464;GENEINFO=SACS:26278;MC=SO:0001819|synonymous_variant;ORIGIN=1;RS=886050077;Pangolin=ENSG00000151835.16|23:0.0|12:-0.0
chr13	23333168	240891	T	A	.	.	ALLELEID=241618;CLNDN=Spastic_paraplegia;CLNDISDB=Human_Phenotype_Ontology:HP:0001258,Human_Phenotype_Ontology:HP:0007062,Human_Phenotype_Ontology:HP:0007124,Human_Phenotype_Ontology:HP:0007216,MedGen:C0037772;CLNHGVS=NC_000013.11:g.23333168T>A;CLNREVSTAT=criteria_provided,_single_submitter;CLNSIG=Uncertain_significance;CLNVC=single_nucleotide_variant;CLNVCSO=SO:0001483;GENEINFO=SACS:26278;MC=SO:0001583|missense_variant;ORIGIN=1;RS=878854977;Pangolin=ENSG00000151835.16|15:0.0|3:-0.0
chr13	23333171	883218	G	A	.	.	ALLELEID=870931;CLNDN=Charlevoix-Saguenay_spastic_ataxia;CLNDISDB=MONDO:MONDO:0010041,MedGen:C1849140,OMIM:270550,Orphanet:ORPHA98;CLNHGVS=NC_000013.11:g.23333171G>A;CLNREVSTAT=criteria_provided,_single_submitter;CLNSIG=Uncertain_significance;CLNVC=single_nucleotide_variant;CLNVCSO=SO:0001483;CLNVI=Illumina_Clinical_Services_Laboratory,Illumina:1343033;GENEINFO=SACS:26278;MC=SO:0001583|missense_variant;ORIGIN=1;Pangolin=ENSG00000151835.16|-38:0.0|12:-0.0
chr13	23333177	311510	C	T	.	.	ALLELEID=335670;CLNDN=Charlevoix-Saguenay_spastic_ataxia;CLNDISDB=MONDO:MONDO:0010041,MedGen:C1849140,OMIM:270550,Orphanet:ORPHA98;CLNHGVS=NC_000013.11:g.23333177C>T;CLNREVSTAT=criteria_provided,_multiple_submitters,_no_conflicts;CLNSIG=Uncertain_significance;CLNVC=single_nucleotide_variant;CLNVCSO=SO:0001483;CLNVI=Illumina_Clinical_Services_Laboratory,Illumina:682514;GENEINFO=SACS:26278;MC=SO:0001583|missense_variant;ORIGIN=1;RS=886050078;Pangolin=ENSG00000151835.16|-5:0.0|6:-0.0
chr13	23333201	448186	G	C	.	.	AF_EXAC=1e-05;ALLELEID=441592;CLNDN=Spastic_paraplegia|not_specified;CLNDISDB=Human_Phenotype_Ontology:HP:0001258,Human_Phenotype_Ontology:HP:0007062,Human_Phenotype_Ontology:HP:0007124,Human_Phenotype_Ontology:HP:0007216,MedGen:C0037772|MedGen:CN169374;CLNHGVS=NC_000013.11:g.23333201G>C;CLNREVSTAT=criteria_provided,_multiple_submitters,_no_conflicts;CLNSIG=Uncertain_significance;CLNVC=single_nucleotide_variant;CLNVCSO=SO:0001483;GENEINFO=SACS:26278;MC=SO:0001583|missense_variant;ORIGIN=1;RS=767704103;Pangolin=ENSG00000151835.16|43:0.0|-18:-0.0
chr13	23333208	501122	C	T	.	.	AF_ESP=0.00077;AF_EXAC=0.00022;AF_TGP=0.0012;ALLELEID=492546;CLNDN=Spastic_paraplegia|not_provided;CLNDISDB=Human_Phenotype_Ontology:HP:0001258,Human_Phenotype_Ontology:HP:0007062,Human_Phenotype_Ontology:HP:0007124,Human_Phenotype_Ontology:HP:0007216,MedGen:C0037772|MedGen:CN517202;CLNHGVS=NC_000013.11:g.23333208C>T;CLNREVSTAT=criteria_provided,_conflicting_interpretations;CLNSIG=Conflicting_interpretations_of_pathogenicity;CLNSIGCONF=Benign(2),Uncertain_significance(1);CLNVC=single_nucleotide_variant;CLNVCSO=SO:0001483;GENEINFO=SACS:26278;MC=SO:0001819|synonymous_variant;ORIGIN=1;RS=139517699;Pangolin=ENSG00000151835.16|-7:0.0|-25:-0.0
chr13	23333219	550149	GAAGCAT	G	.	.	ALLELEID=547175;CLNDN=Charlevoix-Saguenay_spastic_ataxia;CLNDISDB=MONDO:MONDO:0010041,MedGen:C1849140,OMIM:270550,Orphanet:ORPHA98;CLNHGVS=NC_000013.11:g.23333222_23333227del;CLNREVSTAT=criteria_provided,_single_submitter;CLNSIG=Uncertain_significance;CLNVC=Deletion;CLNVCSO=SO:0000159;GENEINFO=SACS:26278;MC=SO:0001822|inframe_deletion;ORIGIN=0;RS=1555250156;Pangolin=ENSG00000151835.16|0:0.0|-36:-0.0
chr13	23333254	448185	T	C	.	.	AF_EXAC=2e-05;ALLELEID=441593;CLNDN=not_provided;CLNDISDB=MedGen:CN517202;CLNHGVS=NC_000013.11:g.23333254T>C;CLNREVSTAT=criteria_provided,_single_submitter;CLNSIG=Uncertain_significance;CLNVC=single_nucleotide_variant;CLNVCSO=SO:0001483;GENEINFO=SACS:26278;MC=SO:0001583|missense_variant;ORIGIN=1;RS=747013127;Pangolin=ENSG00000151835.16|-10:0.0|-10:-0.0
chr13	23333265	240890	T	C	.	.	AF_ESP=0.00231;AF_EXAC=0.00093;AF_TGP=0.003;ALLELEID=241619;CLNDN=Spastic_paraplegia|Charlevoix-Saguenay_spastic_ataxia|not_specified|not_provided;CLNDISDB=Human_Phenotype_Ontology:HP:0001258,Human_Phenotype_Ontology:HP:0007062,Human_Phenotype_Ontology:HP:0007124,Human_Phenotype_Ontology:HP:0007216,MedGen:C0037772|MONDO:MONDO:0010041,MedGen:C1849140,OMIM:270550,Orphanet:ORPHA98|MedGen:CN169374|MedGen:CN517202;CLNHGVS=NC_000013.11:g.23333265T>C;CLNREVSTAT=criteria_provided,_conflicting_interpretations;CLNSIG=Conflicting_interpretations_of_pathogenicity;CLNSIGCONF=Benign(2),Likely_benign(1),Uncertain_significance(1);CLNVC=single_nucleotide_variant;CLNVCSO=SO:0001483;CLNVI=Illumina_Clinical_Services_Laboratory,Illumina:565944;GENEINFO=SACS:26278;MC=SO:0001819|synonymous_variant;ORIGIN=1;RS=137856939;Pangolin=ENSG00000151835.16|-21:0.0|-38:-0.0
chr13	23333300	311511	T	C	.	.	AF_ESP=8e-05;AF_EXAC=0.00018;ALLELEID=335683;CLNDN=Charlevoix-Saguenay_spastic_ataxia;CLNDISDB=MONDO:MONDO:0010041,MedGen:C1849140,OMIM:270550,Orphanet:ORPHA98;CLNHGVS=NC_000013.11:g.23333300T>C;CLNREVSTAT=criteria_provided,_single_submitter;CLNSIG=Uncertain_significance;CLNVC=single_nucleotide_variant;CLNVCSO=SO:0001483;CLNVI=Illumina_Clinical_Services_Laboratory,Illumina:456895;GENEINFO=SACS:26278;MC=SO:0001583|missense_variant;ORIGIN=1;RS=199881455;Pangolin=ENSG00000151835.16|1:0.0|26:-0.0
chr13	23333342	884011	C	G	.	.	ALLELEID=870932;CLNDN=Charlevoix-Saguenay_spastic_ataxia;CLNDISDB=MONDO:MONDO:0010041,MedGen:C1849140,OMIM:270550,Orphanet:ORPHA98;CLNHGVS=NC_000013.11:g.23333342C>G;CLNREVSTAT=criteria_provided,_single_submitter;CLNSIG=Uncertain_significance;CLNVC=single_nucleotide_variant;CLNVCSO=SO:0001483;CLNVI=Illumina_Clinical_Services_Laboratory,Illumina:660476;GENEINFO=SACS:26278;MC=SO:0001583|missense_variant;ORIGIN=1;Pangolin=ENSG00000151835.16|36:0.0|36:-0.0
chr13	23333361	884012	T	G	.	.	ALLELEID=870933;CLNDN=Charlevoix-Saguenay_spastic_ataxia;CLNDISDB=MONDO:MONDO:0010041,MedGen:C1849140,OMIM:270550,Orphanet:ORPHA98;CLNHGVS=NC_000013.11:g.23333361T>G;CLNREVSTAT=criteria_provided,_single_submitter;CLNSIG=Uncertain_significance;CLNVC=single_nucleotide_variant;CLNVCSO=SO:0001483;CLNVI=Illumina_Clinical_Services_Laboratory,Illumina:1349751;GENEINFO=SACS:26278;MC=SO:0001819|synonymous_variant;ORIGIN=1;Pangolin=ENSG00000151835.16|11:0.0|-1:-0.0
chr13	23333363	884013	A	G	.	.	ALLELEID=870934;CLNDN=Charlevoix-Saguenay_spastic_ataxia;CLNDISDB=MONDO:MONDO:0010041,MedGen:C1849140,OMIM:270550,Orphanet:ORPHA98;CLNHGVS=NC_000013.11:g.23333363A>G;CLNREVSTAT=criteria_provided,_single_submitter;CLNSIG=Uncertain_significance;CLNVC=single_nucleotide_variant;CLNVCSO=SO:0001483;CLNVI=Illumina_Clinical_Services_Laboratory,Illumina:1380610;GENEINFO=SACS:26278;MC=SO:0001583|missense_variant;ORIGIN=1;Pangolin=ENSG00000151835.16|-1:0.0|15:-0.0
chr13	23333365	557621	AATC	A	.	.	ALLELEID=547387;CLNDN=Charlevoix-Saguenay_spastic_ataxia;CLNDISDB=MONDO:MONDO:0010041,MedGen:C1849140,OMIM:270550,Orphanet:ORPHA98;CLNHGVS=NC_000013.11:g.23333366_23333368del;CLNREVSTAT=criteria_provided,_single_submitter;CLNSIG=Uncertain_significance;CLNVC=Deletion;CLNVCSO=SO:0000159;GENEINFO=SACS:26278;MC=SO:0001820|inframe_indel;ORIGIN=0;RS=1555250190;Pangolin=ENSG00000151835.16|13:0.0|14:-0.0
chr13	23333391	884014	C	T	.	.	ALLELEID=870935;CLNDN=Charlevoix-Saguenay_spastic_ataxia;CLNDISDB=MONDO:MONDO:0010041,MedGen:C1849140,OMIM:270550,Orphanet:ORPHA98;CLNHGVS=NC_000013.11:g.23333391C>T;CLNREVSTAT=criteria_provided,_single_submitter;CLNSIG=Uncertain_significance;CLNVC=single_nucleotide_variant;CLNVCSO=SO:0001483;CLNVI=Illumina_Clinical_Services_Laboratory,Illumina:923083;GENEINFO=SACS:26278;MC=SO:0001819|synonymous_variant;ORIGIN=1;Pangolin=ENSG00000151835.16|-19:0.0|-1:-0.0
chr13	23333433	311512	G	C	.	.	AF_ESP=0.00046;ALLELEID=334046;CLNDN=Spastic_paraplegia|Charlevoix-Saguenay_spastic_ataxia|not_provided;CLNDISDB=Human_Phenotype_Ontology:HP:0001258,Human_Phenotype_Ontology:HP:0007062,Human_Phenotype_Ontology:HP:0007124,Human_Phenotype_Ontology:HP:0007216,MedGen:C0037772|MONDO:MONDO:0010041,MedGen:C1849140,OMIM:270550,Orphanet:ORPHA98|MedGen:CN517202;CLNHGVS=NC_000013.11:g.23333433G>C;CLNREVSTAT=criteria_provided,_conflicting_interpretations;CLNSIG=Conflicting_interpretations_of_pathogenicity;CLNSIGCONF=Likely_benign(2),Uncertain_significance(1);CLNVC=single_nucleotide_variant;CLNVCSO=SO:0001483;CLNVI=Illumina_Clinical_Services_Laboratory,Illumina:124795;GENEINFO=SACS:26278;MC=SO:0001819|synonymous_variant;ORIGIN=1;RS=144087359;Pangolin=ENSG00000151835.16|2:0.0|18:-0.0
chr13	23333438	968056	G	A	.	.	ALLELEID=957038;CLNDN=Spastic_paraplegia;CLNDISDB=Human_Phenotype_Ontology:HP:0001258,Human_Phenotype_Ontology:HP:0007062,Human_Phenotype_Ontology:HP:0007124,Human_Phenotype_Ontology:HP:0007216,MedGen:C0037772;CLNHGVS=NC_000013.11:g.23333438G>A;CLNREVSTAT=criteria_provided,_single_submitter;CLNSIG=Uncertain_significance;CLNVC=single_nucleotide_variant;CLNVCSO=SO:0001483;GENEINFO=SACS:26278;MC=SO:0001583|missense_variant;ORIGIN=1;Pangolin=ENSG00000151835.16|13:0.0|-2:-0.0
chr13	23333449	556227	ACCT	A	.	.	ALLELEID=547037;CLNDN=Charlevoix-Saguenay_spastic_ataxia;CLNDISDB=MONDO:MONDO:0010041,MedGen:C1849140,OMIM:270550,Orphanet:ORPHA98;CLNHGVS=NC_000013.11:g.23333451_23333453del;CLNREVSTAT=criteria_provided,_single_submitter;CLNSIG=Uncertain_significance;CLNVC=Deletion;CLNVCSO=SO:0000159;GENEINFO=SACS:26278;MC=SO:0001822|inframe_deletion;ORIGIN=0;RS=1555250217;Pangolin=ENSG00000151835.16|35:0.0|2:-0.01
chr13	23333489	964123	A	G	.	.	ALLELEID=948276;CLNDN=Spastic_paraplegia;CLNDISDB=Human_Phenotype_Ontology:HP:0001258,Human_Phenotype_Ontology:HP:0007062,Human_Phenotype_Ontology:HP:0007124,Human_Phenotype_Ontology:HP:0007216,MedGen:C0037772;CLNHGVS=NC_000013.11:g.23333489A>G;CLNREVSTAT=criteria_provided,_single_submitter;CLNSIG=Uncertain_significance;CLNVC=single_nucleotide_variant;CLNVCSO=SO:0001483;GENEINFO=SACS:26278;MC=SO:0001583|missense_variant;ORIGIN=1;Pangolin=ENSG00000151835.16|-38:0.0|-39:-0.0
chr13	23333549	644141	T	G	.	.	ALLELEID=641594;CLNDN=Spastic_paraplegia;CLNDISDB=Human_Phenotype_Ontology:HP:0001258,Human_Phenotype_Ontology:HP:0007062,Human_Phenotype_Ontology:HP:0007124,Human_Phenotype_Ontology:HP:0007216,MedGen:C0037772;CLNHGVS=NC_000013.11:g.23333549T>G;CLNREVSTAT=criteria_provided,_single_submitter;CLNSIG=Uncertain_significance;CLNVC=single_nucleotide_variant;CLNVCSO=SO:0001483;GENEINFO=SACS:26278;MC=SO:0001583|missense_variant;ORIGIN=1;RS=768317695;Pangolin=ENSG00000151835.16|11:0.0|0:-0.0
chr13	23333571	528027	A	G	.	.	AF_ESP=0.01153;AF_EXAC=0.00311;AF_TGP=0.01158;ALLELEID=527755;CLNDN=Spastic_paraplegia|Charlevoix-Saguenay_spastic_ataxia|not_specified;CLNDISDB=Human_Phenotype_Ontology:HP:0001258,Human_Phenotype_Ontology:HP:0007062,Human_Phenotype_Ontology:HP:0007124,Human_Phenotype_Ontology:HP:0007216,MedGen:C0037772|MONDO:MONDO:0010041,MedGen:C1849140,OMIM:270550,Orphanet:ORPHA98|MedGen:CN169374;CLNHGVS=NC_000013.11:g.23333571A>G;CLNREVSTAT=criteria_provided,_conflicting_interpretations;CLNSIG=Conflicting_interpretations_of_pathogenicity;CLNSIGCONF=Benign(2),Uncertain_significance(1);CLNVC=single_nucleotide_variant;CLNVCSO=SO:0001483;CLNVI=Illumina_Clinical_Services_Laboratory,Illumina:650129;GENEINFO=SACS:26278;MC=SO:0001819|synonymous_variant;ORIGIN=1;RS=35670472;Pangolin=ENSG00000151835.16|14:0.0|-11:-0.0
chr13	23333578	696178	G	A	.	.	AF_ESP=0.00038;AF_EXAC=0.00016;ALLELEID=684393;CLNDN=Spastic_paraplegia|Charlevoix-Saguenay_spastic_ataxia;CLNDISDB=Human_Phenotype_Ontology:HP:0001258,Human_Phenotype_Ontology:HP:0007062,Human_Phenotype_Ontology:HP:0007124,Human_Phenotype_Ontology:HP:0007216,MedGen:C0037772|MONDO:MONDO:0010041,MedGen:C1849140,OMIM:270550,Orphanet:ORPHA98;CLNHGVS=NC_000013.11:g.23333578G>A;CLNREVSTAT=criteria_provided,_conflicting_interpretations;CLNSIG=Conflicting_interpretations_of_pathogenicity;CLNSIGCONF=Likely_benign(1),Uncertain_significance(1);CLNVC=single_nucleotide_variant;CLNVCSO=SO:0001483;CLNVI=Illumina_Clinical_Services_Laboratory,Illumina:610844;GENEINFO=SACS:26278;MC=SO:0001583|missense_variant;ORIGIN=1;RS=200991790;Pangolin=ENSG00000151835.16|38:0.0|-18:-0.0
chr13	23333578	411695	G	C	.	.	ALLELEID=399111;CLNDN=Spastic_paraplegia;CLNDISDB=Human_Phenotype_Ontology:HP:0001258,Human_Phenotype_Ontology:HP:0007062,Human_Phenotype_Ontology:HP:0007124,Human_Phenotype_Ontology:HP:0007216,MedGen:C0037772;CLNHGVS=NC_000013.11:g.23333578G>C;CLNREVSTAT=criteria_provided,_single_submitter;CLNSIG=Uncertain_significance;CLNVC=single_nucleotide_variant;CLNVCSO=SO:0001483;GENEINFO=SACS:26278;MC=SO:0001583|missense_variant;ORIGIN=1;RS=200991790;Pangolin=ENSG00000151835.16|38:0.0|-18:-0.0
chr13	23333585	696059	C	G	.	.	AF_ESP=0.00031;AF_TGP=0.0008;ALLELEID=684394;CLNDN=Spastic_paraplegia|Charlevoix-Saguenay_spastic_ataxia|not_provided;CLNDISDB=Human_Phenotype_Ontology:HP:0001258,Human_Phenotype_Ontology:HP:0007062,Human_Phenotype_Ontology:HP:0007124,Human_Phenotype_Ontology:HP:0007216,MedGen:C0037772|MONDO:MONDO:0010041,MedGen:C1849140,OMIM:270550,Orphanet:ORPHA98|MedGen:CN517202;CLNHGVS=NC_000013.11:g.23333585C>G;CLNREVSTAT=criteria_provided,_conflicting_interpretations;CLNSIG=Conflicting_interpretations_of_pathogenicity;CLNSIGCONF=Benign(1),Uncertain_significance(2);CLNVC=single_nucleotide_variant;CLNVCSO=SO:0001483;CLNVI=Illumina_Clinical_Services_Laboratory,Illumina:563122;GENEINFO=SACS:26278;MC=SO:0001583|missense_variant;ORIGIN=1;RS=144179865;Pangolin=ENSG00000151835.16|0:0.0|-25:-0.0
chr13	23333602	286521	T	C	.	.	AF_ESP=0.00146;AF_EXAC=0.00045;AF_TGP=0.0006;ALLELEID=270758;CLNDN=Spastic_paraplegia|Charlevoix-Saguenay_spastic_ataxia|not_specified;CLNDISDB=Human_Phenotype_Ontology:HP:0001258,Human_Phenotype_Ontology:HP:0007062,Human_Phenotype_Ontology:HP:0007124,Human_Phenotype_Ontology:HP:0007216,MedGen:C0037772|MONDO:MONDO:0010041,MedGen:C1849140,OMIM:270550,Orphanet:ORPHA98|MedGen:CN169374;CLNHGVS=NC_000013.11:g.23333602T>C;CLNREVSTAT=criteria_provided,_conflicting_interpretations;CLNSIG=Conflicting_interpretations_of_pathogenicity;CLNSIGCONF=Benign(1),Likely_benign(2),Uncertain_significance(1);CLNVC=single_nucleotide_variant;CLNVCSO=SO:0001483;CLNVI=Illumina_Clinical_Services_Laboratory,Illumina:738679;GENEINFO=SACS:26278;MC=SO:0001583|missense_variant;ORIGIN=1;RS=147317123;Pangolin=ENSG00000151835.16|23:0.0|14:-0.0
chr13	23333671	648020	T	C	.	.	AF_EXAC=4e-05;AF_TGP=0.0006;ALLELEID=641595;CLNDN=Spastic_paraplegia|Charlevoix-Saguenay_spastic_ataxia;CLNDISDB=Human_Phenotype_Ontology:HP:0001258,Human_Phenotype_Ontology:HP:0007062,Human_Phenotype_Ontology:HP:0007124,Human_Phenotype_Ontology:HP:0007216,MedGen:C0037772|MONDO:MONDO:0010041,MedGen:C1849140,OMIM:270550,Orphanet:ORPHA98;CLNHGVS=NC_000013.11:g.23333671T>C;CLNREVSTAT=criteria_provided,_single_submitter;CLNSIG=Uncertain_significance;CLNVC=single_nucleotide_variant;CLNVCSO=SO:0001483;GENEINFO=SACS:26278;MC=SO:0001583|missense_variant;ORIGIN=1;RS=543563990;Pangolin=ENSG00000151835.16|1:0.0|49:-0.0
chr13	23333695	586416	T	C	.	.	AF_EXAC=0.00012;AF_TGP=0.0006;ALLELEID=577307;CLNDN=Charlevoix-Saguenay_spastic_ataxia|not_provided;CLNDISDB=MONDO:MONDO:0010041,MedGen:C1849140,OMIM:270550,Orphanet:ORPHA98|MedGen:CN517202;CLNHGVS=NC_000013.11:g.23333695T>C;CLNREVSTAT=criteria_provided,_single_submitter;CLNSIG=Uncertain_significance;CLNVC=single_nucleotide_variant;CLNVCSO=SO:0001483;GENEINFO=SACS:26278;MC=SO:0001583|missense_variant;ORIGIN=1;RS=375898103;Pangolin=ENSG00000151835.16|-1:0.0|25:-0.0
chr13	23333718	994736	T	C	.	.	ALLELEID=982855;CLNDN=not_provided;CLNDISDB=MedGen:CN517202;CLNHGVS=NC_000013.11:g.23333718T>C;CLNREVSTAT=criteria_provided,_single_submitter;CLNSIG=Uncertain_significance;CLNVC=single_nucleotide_variant;CLNVCSO=SO:0001483;GENEINFO=SACS:26278;MC=SO:0001819|synonymous_variant;ORIGIN=0;Pangolin=ENSG00000151835.16|-18:0.0|2:-0.0
chr13	23333758	448184	G	A	.	.	AF_EXAC=2e-05;AF_TGP=0.0002;ALLELEID=441594;CLNDN=not_specified|not_provided;CLNDISDB=MedGen:CN169374|MedGen:CN517202;CLNHGVS=NC_000013.11:g.23333758G>A;CLNREVSTAT=criteria_provided,_single_submitter;CLNSIG=Uncertain_significance;CLNVC=single_nucleotide_variant;CLNVCSO=SO:0001483;GENEINFO=SACS:26278;MC=SO:0001583|missense_variant;ORIGIN=1;RS=200591364;Pangolin=ENSG00000151835.16|14:0.0|29:-0.0
chr13	23333780	882123	G	A	.	.	ALLELEID=870936;CLNDN=Charlevoix-Saguenay_spastic_ataxia;CLNDISDB=MONDO:MONDO:0010041,MedGen:C1849140,OMIM:270550,Orphanet:ORPHA98;CLNHGVS=NC_000013.11:g.23333780G>A;CLNREVSTAT=criteria_provided,_single_submitter;CLNSIG=Uncertain_significance;CLNVC=single_nucleotide_variant;CLNVCSO=SO:0001483;CLNVI=Illumina_Clinical_Services_Laboratory,Illumina:934170;GENEINFO=SACS:26278;MC=SO:0001583|missense_variant;ORIGIN=1;Pangolin=ENSG00000151835.16|-15:0.0|38:-0.0
chr13	23333800	970885	G	A	.	.	ALLELEID=957039;CLNDN=Spastic_paraplegia|Charlevoix-Saguenay_spastic_ataxia;CLNDISDB=Human_Phenotype_Ontology:HP:0001258,Human_Phenotype_Ontology:HP:0007062,Human_Phenotype_Ontology:HP:0007124,Human_Phenotype_Ontology:HP:0007216,MedGen:C0037772|MONDO:MONDO:0010041,MedGen:C1849140,OMIM:270550,Orphanet:ORPHA98;CLNHGVS=NC_000013.11:g.23333800G>A;CLNREVSTAT=criteria_provided,_multiple_submitters,_no_conflicts;CLNSIG=Uncertain_significance;CLNVC=single_nucleotide_variant;CLNVCSO=SO:0001483;GENEINFO=SACS:26278;MC=SO:0001583|missense_variant;ORIGIN=1;Pangolin=ENSG00000151835.16|3:0.0|18:-0.0
chr13	23333812	311513	A	C	.	.	AF_EXAC=3e-05;ALLELEID=327771;CLNDN=Charlevoix-Saguenay_spastic_ataxia;CLNDISDB=MONDO:MONDO:0010041,MedGen:C1849140,OMIM:270550,Orphanet:ORPHA98;CLNHGVS=NC_000013.11:g.23333812A>C;CLNREVSTAT=criteria_provided,_single_submitter;CLNSIG=Uncertain_significance;CLNVC=single_nucleotide_variant;CLNVCSO=SO:0001483;CLNVI=Illumina_Clinical_Services_Laboratory,Illumina:810985;GENEINFO=SACS:26278;MC=SO:0001583|missense_variant;ORIGIN=1;RS=372488932;Pangolin=ENSG00000151835.16|6:0.0|-3:-0.0
chr13	23333842	556338	A	G	.	.	AF_EXAC=2e-05;ALLELEID=547404;CLNDN=Charlevoix-Saguenay_spastic_ataxia;CLNDISDB=MONDO:MONDO:0010041,MedGen:C1849140,OMIM:270550,Orphanet:ORPHA98;CLNHGVS=NC_000013.11:g.23333842A>G;CLNREVSTAT=criteria_provided,_single_submitter;CLNSIG=Uncertain_significance;CLNVC=single_nucleotide_variant;CLNVCSO=SO:0001483;GENEINFO=SACS:26278;MC=SO:0001583|missense_variant;ORIGIN=0;RS=767926148;Pangolin=ENSG00000151835.16|-2:0.0|-24:-0.0
chr13	23333868	696269	T	C	.	.	AF_ESP=0.00046;AF_EXAC=0.00028;ALLELEID=684395;CLNDN=Spastic_paraplegia|Charlevoix-Saguenay_spastic_ataxia;CLNDISDB=Human_Phenotype_Ontology:HP:0001258,Human_Phenotype_Ontology:HP:0007062,Human_Phenotype_Ontology:HP:0007124,Human_Phenotype_Ontology:HP:0007216,MedGen:C0037772|MONDO:MONDO:0010041,MedGen:C1849140,OMIM:270550,Orphanet:ORPHA98;CLNHGVS=NC_000013.11:g.23333868T>C;CLNREVSTAT=criteria_provided,_conflicting_interpretations;CLNSIG=Conflicting_interpretations_of_pathogenicity;CLNSIGCONF=Likely_benign(1),Uncertain_significance(2);CLNVC=single_nucleotide_variant;CLNVCSO=SO:0001483;CLNVI=Illumina_Clinical_Services_Laboratory,Illumina:900028;GENEINFO=SACS:26278;MC=SO:0001819|synonymous_variant;ORIGIN=1;RS=148971954;Pangolin=ENSG00000151835.16|28:0.0|-50:-0.0
chr13	23333921	582271	T	C	.	.	ALLELEID=568283;CLNDN=Spastic_paraplegia;CLNDISDB=Human_Phenotype_Ontology:HP:0001258,Human_Phenotype_Ontology:HP:0007062,Human_Phenotype_Ontology:HP:0007124,Human_Phenotype_Ontology:HP:0007216,MedGen:C0037772;CLNHGVS=NC_000013.11:g.23333921T>C;CLNREVSTAT=criteria_provided,_single_submitter;CLNSIG=Uncertain_significance;CLNVC=single_nucleotide_variant;CLNVCSO=SO:0001483;GENEINFO=SACS:26278;MC=SO:0001583|missense_variant;ORIGIN=1;RS=1566060408;Pangolin=ENSG00000151835.16|40:0.0|-25:-0.0
chr13	23333929	971475	T	G	.	.	ALLELEID=957040;CLNDN=Spastic_paraplegia;CLNDISDB=Human_Phenotype_Ontology:HP:0001258,Human_Phenotype_Ontology:HP:0007062,Human_Phenotype_Ontology:HP:0007124,Human_Phenotype_Ontology:HP:0007216,MedGen:C0037772;CLNHGVS=NC_000013.11:g.23333929T>G;CLNREVSTAT=criteria_provided,_single_submitter;CLNSIG=Uncertain_significance;CLNVC=single_nucleotide_variant;CLNVCSO=SO:0001483;GENEINFO=SACS:26278;MC=SO:0001583|missense_variant;ORIGIN=1;Pangolin=ENSG00000151835.16|-12:0.0|-2:-0.0
chr13	23333973	882124	C	A	.	.	ALLELEID=870937;CLNDN=Charlevoix-Saguenay_spastic_ataxia;CLNDISDB=MONDO:MONDO:0010041,MedGen:C1849140,OMIM:270550,Orphanet:ORPHA98;CLNHGVS=NC_000013.11:g.23333973C>A;CLNREVSTAT=criteria_provided,_single_submitter;CLNSIG=Uncertain_significance;CLNVC=single_nucleotide_variant;CLNVCSO=SO:0001483;CLNVI=Illumina_Clinical_Services_Laboratory,Illumina:867026;GENEINFO=SACS:26278;MC=SO:0001819|synonymous_variant;ORIGIN=1;Pangolin=ENSG00000151835.16|-12:0.0|-4:-0.0
chr13	23333975	550349	GAAC	G	.	.	ALLELEID=547411;CLNDN=Charlevoix-Saguenay_spastic_ataxia;CLNDISDB=MONDO:MONDO:0010041,MedGen:C1849140,OMIM:270550,Orphanet:ORPHA98;CLNHGVS=NC_000013.11:g.23333977_23333979del;CLNREVSTAT=criteria_provided,_single_submitter;CLNSIG=Uncertain_significance;CLNVC=Deletion;CLNVCSO=SO:0000159;GENEINFO=SACS:26278;MC=SO:0001822|inframe_deletion;ORIGIN=0;RS=762506287;Pangolin=ENSG00000151835.16|53:0.0|-14:-0.0
chr13	23333980	556074	TCTC	T	.	.	ALLELEID=546831;CLNDN=Charlevoix-Saguenay_spastic_ataxia;CLNDISDB=MONDO:MONDO:0010041,MedGen:C1849140,OMIM:270550,Orphanet:ORPHA98;CLNHGVS=NC_000013.11:g.23333983_23333985del;CLNREVSTAT=criteria_provided,_single_submitter;CLNSIG=Uncertain_significance;CLNVC=Deletion;CLNVCSO=SO:0000159;GENEINFO=SACS:26278;MC=SO:0001822|inframe_deletion;ORIGIN=0;RS=1293576848;Pangolin=ENSG00000151835.16|48:0.0|3:-0.0
chr13	23333989	311514	G	A	.	.	AF_EXAC=2e-05;ALLELEID=335684;CLNDN=Charlevoix-Saguenay_spastic_ataxia;CLNDISDB=MONDO:MONDO:0010041,MedGen:C1849140,OMIM:270550,Orphanet:ORPHA98;CLNHGVS=NC_000013.11:g.23333989G>A;CLNREVSTAT=criteria_provided,_single_submitter;CLNSIG=Uncertain_significance;CLNVC=single_nucleotide_variant;CLNVCSO=SO:0001483;CLNVI=Illumina_Clinical_Services_Laboratory,Illumina:716854;GENEINFO=SACS:26278;MC=SO:0001583|missense_variant;ORIGIN=1;RS=779195622;Pangolin=ENSG00000151835.16|-20:0.0|18:-0.0
chr13	23334024	287302	T	C	.	.	AF_ESP=0.00085;AF_TGP=0.0002;ALLELEID=271539;CLNDN=Spastic_paraplegia|Charlevoix-Saguenay_spastic_ataxia|not_specified|not_provided;CLNDISDB=Human_Phenotype_Ontology:HP:0001258,Human_Phenotype_Ontology:HP:0007062,Human_Phenotype_Ontology:HP:0007124,Human_Phenotype_Ontology:HP:0007216,MedGen:C0037772|MONDO:MONDO:0010041,MedGen:C1849140,OMIM:270550,Orphanet:ORPHA98|MedGen:CN169374|MedGen:CN517202;CLNHGVS=NC_000013.11:g.23334024T>C;CLNREVSTAT=criteria_provided,_conflicting_interpretations;CLNSIG=Conflicting_interpretations_of_pathogenicity;CLNSIGCONF=Benign(1),Likely_benign(1),Uncertain_significance(2);CLNVC=single_nucleotide_variant;CLNVCSO=SO:0001483;CLNVI=Illumina_Clinical_Services_Laboratory,Illumina:893834;GENEINFO=SACS:26278;MC=SO:0001819|synonymous_variant;ORIGIN=1;RS=147506904;Pangolin=ENSG00000151835.16|4:0.0|-17:-0.0
chr13	23334096	550556	ATCT	A	.	.	ALLELEID=547414;CLNDN=Charlevoix-Saguenay_spastic_ataxia;CLNDISDB=MONDO:MONDO:0010041,MedGen:C1849140,OMIM:270550,Orphanet:ORPHA98;CLNHGVS=NC_000013.11:g.23334098_23334100CTT[1];CLNREVSTAT=criteria_provided,_single_submitter;CLNSIG=Uncertain_significance;CLNVC=Microsatellite;CLNVCSO=SO:0000289;GENEINFO=SACS:26278;MC=SO:0001822|inframe_deletion;ORIGIN=0;RS=768958169;Pangolin=ENSG00000151835.16|18:0.0|24:-0.0
chr13	23334097	883268	T	C	.	.	ALLELEID=870938;CLNDN=Charlevoix-Saguenay_spastic_ataxia;CLNDISDB=MONDO:MONDO:0010041,MedGen:C1849140,OMIM:270550,Orphanet:ORPHA98;CLNHGVS=NC_000013.11:g.23334097T>C;CLNREVSTAT=criteria_provided,_single_submitter;CLNSIG=Uncertain_significance;CLNVC=single_nucleotide_variant;CLNVCSO=SO:0001483;CLNVI=Illumina_Clinical_Services_Laboratory,Illumina:929364;GENEINFO=SACS:26278;MC=SO:0001583|missense_variant;ORIGIN=1;Pangolin=ENSG00000151835.16|1:0.0|23:-0.0
chr13	23334122	805309	T	C	.	.	ALLELEID=793465;CLNDN=not_provided;CLNDISDB=MedGen:CN517202;CLNHGVS=NC_000013.11:g.23334122T>C;CLNREVSTAT=criteria_provided,_single_submitter;CLNSIG=Uncertain_significance;CLNVC=single_nucleotide_variant;CLNVCSO=SO:0001483;GENEINFO=SACS:26278;MC=SO:0001583|missense_variant;ORIGIN=1;RS=1593124621;Pangolin=ENSG00000151835.16|-8:0.0|36:-0.0
chr13	23334145	284017	A	T	.	.	ALLELEID=268254;CLNDN=not_provided;CLNDISDB=MedGen:CN517202;CLNHGVS=NC_000013.11:g.23334145A>T;CLNREVSTAT=criteria_provided,_single_submitter;CLNSIG=Uncertain_significance;CLNVC=single_nucleotide_variant;CLNVCSO=SO:0001483;GENEINFO=SACS:26278;MC=SO:0001583|missense_variant;ORIGIN=1;RS=886042769;Pangolin=ENSG00000151835.16|-31:0.0|13:-0.0
chr13	23334153	522554	C	G	.	.	AF_EXAC=2e-05;ALLELEID=513167;CLNDN=Charlevoix-Saguenay_spastic_ataxia;CLNDISDB=MONDO:MONDO:0010041,MedGen:C1849140,OMIM:270550,Orphanet:ORPHA98;CLNHGVS=NC_000013.11:g.23334153C>G;CLNREVSTAT=criteria_provided,_single_submitter;CLNSIG=Uncertain_significance;CLNVC=single_nucleotide_variant;CLNVCSO=SO:0001483;GENEINFO=SACS:26278;MC=SO:0001583|missense_variant;ORIGIN=0;RS=772595501;Pangolin=ENSG00000151835.16|-39:0.0|5:-0.01
chr13	23334196	586447	T	G	.	.	AF_EXAC=1e-05;ALLELEID=577308;CLNDN=not_provided;CLNDISDB=MedGen:CN517202;CLNHGVS=NC_000013.11:g.23334196T>G;CLNREVSTAT=criteria_provided,_single_submitter;CLNSIG=Uncertain_significance;CLNVC=single_nucleotide_variant;CLNVCSO=SO:0001483;GENEINFO=SACS:26278;MC=SO:0001583|missense_variant;ORIGIN=1;RS=765635417;Pangolin=ENSG00000151835.16|-38:0.0|-2:-0.0
chr13	23334199	805308	T	C	.	.	AF_EXAC=3e-05;ALLELEID=793466;CLNDN=Charlevoix-Saguenay_spastic_ataxia|not_provided;CLNDISDB=MONDO:MONDO:0010041,MedGen:C1849140,OMIM:270550,Orphanet:ORPHA98|MedGen:CN517202;CLNHGVS=NC_000013.11:g.23334199T>C;CLNREVSTAT=criteria_provided,_single_submitter;CLNSIG=Uncertain_significance;CLNVC=single_nucleotide_variant;CLNVCSO=SO:0001483;GENEINFO=SACS:26278;MC=SO:0001583|missense_variant;ORIGIN=1;RS=776143384;Pangolin=ENSG00000151835.16|1:0.0|-41:-0.0
chr13	23334304	883269	G	A	.	.	ALLELEID=870939;CLNDN=Charlevoix-Saguenay_spastic_ataxia;CLNDISDB=MONDO:MONDO:0010041,MedGen:C1849140,OMIM:270550,Orphanet:ORPHA98;CLNHGVS=NC_000013.11:g.23334304G>A;CLNREVSTAT=criteria_provided,_single_submitter;CLNSIG=Uncertain_significance;CLNVC=single_nucleotide_variant;CLNVCSO=SO:0001483;CLNVI=Illumina_Clinical_Services_Laboratory,Illumina:1350882;GENEINFO=SACS:26278;MC=SO:0001583|missense_variant;ORIGIN=1;Pangolin=ENSG00000151835.16|12:0.0|-49:-0.0
chr13	23334314	586446	A	G	.	.	AF_ESP=0.00015;AF_EXAC=0.00026;AF_TGP=0.001;ALLELEID=577309;CLNDN=Spastic_paraplegia|Charlevoix-Saguenay_spastic_ataxia|not_provided;CLNDISDB=Human_Phenotype_Ontology:HP:0001258,Human_Phenotype_Ontology:HP:0007062,Human_Phenotype_Ontology:HP:0007124,Human_Phenotype_Ontology:HP:0007216,MedGen:C0037772|MONDO:MONDO:0010041,MedGen:C1849140,OMIM:270550,Orphanet:ORPHA98|MedGen:CN517202;CLNHGVS=NC_000013.11:g.23334314A>G;CLNREVSTAT=criteria_provided,_conflicting_interpretations;CLNSIG=Conflicting_interpretations_of_pathogenicity;CLNSIGCONF=Likely_benign(1),Uncertain_significance(2);CLNVC=single_nucleotide_variant;CLNVCSO=SO:0001483;GENEINFO=SACS:26278;MC=SO:0001583|missense_variant;ORIGIN=1;RS=137905181;Pangolin=ENSG00000151835.16|45:0.0|2:-0.0
chr13	23334325	569203	C	T	.	.	AF_EXAC=0.00013;AF_TGP=0.0002;ALLELEID=567200;CLNDN=Spastic_paraplegia;CLNDISDB=Human_Phenotype_Ontology:HP:0001258,Human_Phenotype_Ontology:HP:0007062,Human_Phenotype_Ontology:HP:0007124,Human_Phenotype_Ontology:HP:0007216,MedGen:C0037772;CLNHGVS=NC_000013.11:g.23334325C>T;CLNREVSTAT=criteria_provided,_single_submitter;CLNSIG=Uncertain_significance;CLNVC=single_nucleotide_variant;CLNVCSO=SO:0001483;GENEINFO=SACS:26278;MC=SO:0001583|missense_variant;ORIGIN=1;RS=200453385;Pangolin=ENSG00000151835.16|-2:0.0|1:-0.0
chr13	23334326	448229	G	A	.	.	AF_ESP=0.00023;ALLELEID=441595;CLNDN=Spastic_paraplegia|Charlevoix-Saguenay_spastic_ataxia|not_specified;CLNDISDB=Human_Phenotype_Ontology:HP:0001258,Human_Phenotype_Ontology:HP:0007062,Human_Phenotype_Ontology:HP:0007124,Human_Phenotype_Ontology:HP:0007216,MedGen:C0037772|MONDO:MONDO:0010041,MedGen:C1849140,OMIM:270550,Orphanet:ORPHA98|MedGen:CN169374;CLNHGVS=NC_000013.11:g.23334326G>A;CLNREVSTAT=criteria_provided,_multiple_submitters,_no_conflicts;CLNSIG=Uncertain_significance;CLNVC=single_nucleotide_variant;CLNVCSO=SO:0001483;CLNVI=Illumina_Clinical_Services_Laboratory,Illumina:823866;GENEINFO=SACS:26278;MC=SO:0001583|missense_variant;ORIGIN=1;RS=143557803;Pangolin=ENSG00000151835.16|2:0.0|35:-0.0
chr13	23334347	551942	ATGT	A	.	.	ALLELEID=547185;CLNDN=Charlevoix-Saguenay_spastic_ataxia;CLNDISDB=MONDO:MONDO:0010041,MedGen:C1849140,OMIM:270550,Orphanet:ORPHA98;CLNHGVS=NC_000013.11:g.23334349_23334351GTT[1];CLNREVSTAT=criteria_provided,_single_submitter;CLNSIG=Uncertain_significance;CLNVC=Microsatellite;CLNVCSO=SO:0000289;GENEINFO=SACS:26278;MC=SO:0001822|inframe_deletion;ORIGIN=0;RS=1161557781;Pangolin=ENSG00000151835.16|14:0.0|1:-0.0
chr13	23334357	994741	A	C	.	.	ALLELEID=982856;CLNDN=not_provided;CLNDISDB=MedGen:CN517202;CLNHGVS=NC_000013.11:g.23334357A>C;CLNREVSTAT=criteria_provided,_single_submitter;CLNSIG=Uncertain_significance;CLNVC=single_nucleotide_variant;CLNVCSO=SO:0001483;GENEINFO=SACS:26278;MC=SO:0001583|missense_variant;ORIGIN=0;Pangolin=ENSG00000151835.16|4:0.0|2:-0.0
chr13	23334384	1042806	T	G	.	.	ALLELEID=1031254;CLNDN=Spastic_paraplegia;CLNDISDB=Human_Phenotype_Ontology:HP:0001258,Human_Phenotype_Ontology:HP:0007062,Human_Phenotype_Ontology:HP:0007124,Human_Phenotype_Ontology:HP:0007216,MedGen:C0037772;CLNHGVS=NC_000013.11:g.23334384T>G;CLNREVSTAT=criteria_provided,_single_submitter;CLNSIG=Uncertain_significance;CLNVC=single_nucleotide_variant;CLNVCSO=SO:0001483;GENEINFO=SACS:26278;MC=SO:0001583|missense_variant;ORIGIN=1;Pangolin=ENSG00000151835.16|45:0.0|-2:-0.0
chr13	23334472	411687	A	G	.	.	AF_ESP=8e-05;AF_EXAC=1e-05;ALLELEID=399119;CLNDN=Spastic_paraplegia|not_provided;CLNDISDB=Human_Phenotype_Ontology:HP:0001258,Human_Phenotype_Ontology:HP:0007062,Human_Phenotype_Ontology:HP:0007124,Human_Phenotype_Ontology:HP:0007216,MedGen:C0037772|MedGen:CN517202;CLNHGVS=NC_000013.11:g.23334472A>G;CLNREVSTAT=criteria_provided,_conflicting_interpretations;CLNSIG=Conflicting_interpretations_of_pathogenicity;CLNSIGCONF=Pathogenic(1),Uncertain_significance(1);CLNVC=single_nucleotide_variant;CLNVCSO=SO:0001483;GENEINFO=SACS:26278;MC=SO:0001583|missense_variant;ORIGIN=1;RS=371019314;Pangolin=ENSG00000151835.16|-21:0.0|-50:-0.0
chr13	23334514	550294	AGAC	A	.	.	ALLELEID=546841;CLNDN=Charlevoix-Saguenay_spastic_ataxia;CLNDISDB=MONDO:MONDO:0010041,MedGen:C1849140,OMIM:270550,Orphanet:ORPHA98;CLNHGVS=NC_000013.11:g.23334515_23334517GAC[1];CLNREVSTAT=criteria_provided,_single_submitter;CLNSIG=Uncertain_significance;CLNVC=Microsatellite;CLNVCSO=SO:0000289;GENEINFO=SACS:26278;MC=SO:0001822|inframe_deletion;ORIGIN=0;RS=1388341388;Pangolin=ENSG00000151835.16|-45:0.0|-8:-0.0
chr13	23334517	805307	C	A	.	.	ALLELEID=793467;CLNDN=Charlevoix-Saguenay_spastic_ataxia|not_provided;CLNDISDB=MONDO:MONDO:0010041,MedGen:C1849140,OMIM:270550,Orphanet:ORPHA98|MedGen:CN517202;CLNHGVS=NC_000013.11:g.23334517C>A;CLNREVSTAT=criteria_provided,_single_submitter;CLNSIG=Uncertain_significance;CLNVC=single_nucleotide_variant;CLNVCSO=SO:0001483;GENEINFO=SACS:26278;MC=SO:0001583|missense_variant;ORIGIN=1;RS=569955570;Pangolin=ENSG00000151835.16|-48:0.0|10:-0.0
chr13	23334584	240905	T	C	.	.	AF_EXAC=2e-05;ALLELEID=241621;CLNDN=Spastic_paraplegia;CLNDISDB=Human_Phenotype_Ontology:HP:0001258,Human_Phenotype_Ontology:HP:0007062,Human_Phenotype_Ontology:HP:0007124,Human_Phenotype_Ontology:HP:0007216,MedGen:C0037772;CLNHGVS=NC_000013.11:g.23334584T>C;CLNREVSTAT=criteria_provided,_single_submitter;CLNSIG=Uncertain_significance;CLNVC=single_nucleotide_variant;CLNVCSO=SO:0001483;GENEINFO=SACS:26278;MC=SO:0001583|missense_variant;ORIGIN=1;RS=745664974;Pangolin=ENSG00000151835.16|38:0.0|9:-0.0
chr13	23334590	426329	C	T	.	.	ALLELEID=415372;CLNDN=not_provided;CLNDISDB=MedGen:CN517202;CLNHGVS=NC_000013.11:g.23334590C>T;CLNREVSTAT=criteria_provided,_single_submitter;CLNSIG=Uncertain_significance;CLNVC=single_nucleotide_variant;CLNVCSO=SO:0001483;GENEINFO=SACS:26278;MC=SO:0001583|missense_variant;ORIGIN=1;RS=1085307569;Pangolin=ENSG00000151835.16|4:0.0|32:-0.0
chr13	23334593	883270	G	C	.	.	ALLELEID=870940;CLNDN=Charlevoix-Saguenay_spastic_ataxia;CLNDISDB=MONDO:MONDO:0010041,MedGen:C1849140,OMIM:270550,Orphanet:ORPHA98;CLNHGVS=NC_000013.11:g.23334593G>C;CLNREVSTAT=criteria_provided,_single_submitter;CLNSIG=Uncertain_significance;CLNVC=single_nucleotide_variant;CLNVCSO=SO:0001483;CLNVI=Illumina_Clinical_Services_Laboratory,Illumina:604051;GENEINFO=SACS:26278;MC=SO:0001583|missense_variant;ORIGIN=1;Pangolin=ENSG00000151835.16|29:0.0|1:-0.0
chr13	23334601	942151	T	A	.	.	ALLELEID=936360;CLNDN=Spastic_paraplegia;CLNDISDB=Human_Phenotype_Ontology:HP:0001258,Human_Phenotype_Ontology:HP:0007062,Human_Phenotype_Ontology:HP:0007124,Human_Phenotype_Ontology:HP:0007216,MedGen:C0037772;CLNHGVS=NC_000013.11:g.23334601T>A;CLNREVSTAT=criteria_provided,_single_submitter;CLNSIG=Uncertain_significance;CLNVC=single_nucleotide_variant;CLNVCSO=SO:0001483;GENEINFO=SACS:26278;MC=SO:0001583|missense_variant;ORIGIN=1;Pangolin=ENSG00000151835.16|-7:0.0|4:-0.0
chr13	23334625	965645	A	G	.	.	ALLELEID=957041;CLNDN=Spastic_paraplegia;CLNDISDB=Human_Phenotype_Ontology:HP:0001258,Human_Phenotype_Ontology:HP:0007062,Human_Phenotype_Ontology:HP:0007124,Human_Phenotype_Ontology:HP:0007216,MedGen:C0037772;CLNHGVS=NC_000013.11:g.23334625A>G;CLNREVSTAT=criteria_provided,_single_submitter;CLNSIG=Uncertain_significance;CLNVC=single_nucleotide_variant;CLNVCSO=SO:0001483;GENEINFO=SACS:26278;MC=SO:0001583|missense_variant;ORIGIN=1;Pangolin=ENSG00000151835.16|-3:0.0|-31:-0.0
chr13	23334644	838292	T	C	.	.	ALLELEID=840595;CLNDN=Spastic_paraplegia|Charlevoix-Saguenay_spastic_ataxia;CLNDISDB=Human_Phenotype_Ontology:HP:0001258,Human_Phenotype_Ontology:HP:0007062,Human_Phenotype_Ontology:HP:0007124,Human_Phenotype_Ontology:HP:0007216,MedGen:C0037772|MONDO:MONDO:0010041,MedGen:C1849140,OMIM:270550,Orphanet:ORPHA98;CLNHGVS=NC_000013.11:g.23334644T>C;CLNREVSTAT=criteria_provided,_single_submitter;CLNSIG=Uncertain_significance;CLNVC=single_nucleotide_variant;CLNVCSO=SO:0001483;GENEINFO=SACS:26278;MC=SO:0001583|missense_variant;ORIGIN=1;Pangolin=ENSG00000151835.16|-35:0.0|-22:-0.0
chr13	23334703	448228	A	C	.	.	AF_EXAC=2e-05;ALLELEID=441596;CLNDN=not_specified;CLNDISDB=MedGen:CN169374;CLNHGVS=NC_000013.11:g.23334703A>C;CLNREVSTAT=criteria_provided,_single_submitter;CLNSIG=Uncertain_significance;CLNVC=single_nucleotide_variant;CLNVCSO=SO:0001483;GENEINFO=SACS:26278;MC=SO:0001583|missense_variant;ORIGIN=1;RS=758654165;Pangolin=ENSG00000151835.16|-10:0.0|-5:-0.0
chr13	23334748	863940	T	C	.	.	ALLELEID=840596;CLNDN=Spastic_paraplegia;CLNDISDB=Human_Phenotype_Ontology:HP:0001258,Human_Phenotype_Ontology:HP:0007062,Human_Phenotype_Ontology:HP:0007124,Human_Phenotype_Ontology:HP:0007216,MedGen:C0037772;CLNHGVS=NC_000013.11:g.23334748T>C;CLNREVSTAT=criteria_provided,_single_submitter;CLNSIG=Uncertain_significance;CLNVC=single_nucleotide_variant;CLNVCSO=SO:0001483;GENEINFO=SACS:26278;MC=SO:0001583|missense_variant;ORIGIN=1;Pangolin=ENSG00000151835.16|31:0.0|17:-0.0
chr13	23334845	240904	T	C	.	.	AF_ESP=8e-05;AF_EXAC=2e-05;ALLELEID=241622;CLNDN=Spastic_paraplegia|Charlevoix-Saguenay_spastic_ataxia;CLNDISDB=Human_Phenotype_Ontology:HP:0001258,Human_Phenotype_Ontology:HP:0007062,Human_Phenotype_Ontology:HP:0007124,Human_Phenotype_Ontology:HP:0007216,MedGen:C0037772|MONDO:MONDO:0010041,MedGen:C1849140,OMIM:270550,Orphanet:ORPHA98;CLNHGVS=NC_000013.11:g.23334845T>C;CLNREVSTAT=criteria_provided,_multiple_submitters,_no_conflicts;CLNSIG=Uncertain_significance;CLNVC=single_nucleotide_variant;CLNVCSO=SO:0001483;CLNVI=Illumina_Clinical_Services_Laboratory,Illumina:806093;GENEINFO=SACS:26278;MC=SO:0001583|missense_variant;ORIGIN=1;RS=377657177;Pangolin=ENSG00000151835.16|1:0.0|50:-0.0
chr13	23334868	580767	C	G	.	.	ALLELEID=565879;CLNDN=Spastic_paraplegia;CLNDISDB=Human_Phenotype_Ontology:HP:0001258,Human_Phenotype_Ontology:HP:0007062,Human_Phenotype_Ontology:HP:0007124,Human_Phenotype_Ontology:HP:0007216,MedGen:C0037772;CLNHGVS=NC_000013.11:g.23334868C>G;CLNREVSTAT=criteria_provided,_single_submitter;CLNSIG=Uncertain_significance;CLNVC=single_nucleotide_variant;CLNVCSO=SO:0001483;GENEINFO=SACS:26278;MC=SO:0001583|missense_variant;ORIGIN=1;RS=1170753806;Pangolin=ENSG00000151835.16|28:0.0|-8:-0.0
chr13	23334886	311515	C	T	.	.	AF_EXAC=9e-05;AF_TGP=0.0004;ALLELEID=335688;CLNDN=Charlevoix-Saguenay_spastic_ataxia;CLNDISDB=MONDO:MONDO:0010041,MedGen:C1849140,OMIM:270550,Orphanet:ORPHA98;CLNHGVS=NC_000013.11:g.23334886C>T;CLNREVSTAT=criteria_provided,_single_submitter;CLNSIG=Uncertain_significance;CLNVC=single_nucleotide_variant;CLNVCSO=SO:0001483;CLNVI=Illumina_Clinical_Services_Laboratory,Illumina:636807;GENEINFO=SACS:26278;MC=SO:0001583|missense_variant;ORIGIN=1;RS=139670073;Pangolin=ENSG00000151835.16|-2:0.0|9:-0.0
chr13	23334904	448227	C	T	.	.	AF_ESP=0.00031;AF_EXAC=0.00079;AF_TGP=0.0006;ALLELEID=441597;CLNDN=Spastic_paraplegia|Charlevoix-Saguenay_spastic_ataxia|not_provided;CLNDISDB=Human_Phenotype_Ontology:HP:0001258,Human_Phenotype_Ontology:HP:0007062,Human_Phenotype_Ontology:HP:0007124,Human_Phenotype_Ontology:HP:0007216,MedGen:C0037772|MONDO:MONDO:0010041,MedGen:C1849140,OMIM:270550,Orphanet:ORPHA98|MedGen:CN517202;CLNHGVS=NC_000013.11:g.23334904C>T;CLNREVSTAT=criteria_provided,_conflicting_interpretations;CLNSIG=Conflicting_interpretations_of_pathogenicity;CLNSIGCONF=Likely_benign(1),Uncertain_significance(3);CLNVC=single_nucleotide_variant;CLNVCSO=SO:0001483;GENEINFO=SACS:26278;MC=SO:0001583|missense_variant;ORIGIN=1;RS=192610957;Pangolin=ENSG00000151835.16|-8:0.0|1:-0.0
chr13	23334905	448226	G	A	.	.	AF_EXAC=1e-05;ALLELEID=441598;CLNDN=not_specified;CLNDISDB=MedGen:CN169374;CLNHGVS=NC_000013.11:g.23334905G>A;CLNREVSTAT=criteria_provided,_single_submitter;CLNSIG=Uncertain_significance;CLNVC=single_nucleotide_variant;CLNVCSO=SO:0001483;GENEINFO=SACS:26278;MC=SO:0001583|missense_variant;ORIGIN=1;RS=759112797;Pangolin=ENSG00000151835.16|-10:0.0|-9:-0.0
chr13	23334918	790976	G	A	.	.	AF_EXAC=0.0001;ALLELEID=713872;CLNDN=Spastic_paraplegia|Charlevoix-Saguenay_spastic_ataxia;CLNDISDB=Human_Phenotype_Ontology:HP:0001258,Human_Phenotype_Ontology:HP:0007062,Human_Phenotype_Ontology:HP:0007124,Human_Phenotype_Ontology:HP:0007216,MedGen:C0037772|MONDO:MONDO:0010041,MedGen:C1849140,OMIM:270550,Orphanet:ORPHA98;CLNHGVS=NC_000013.11:g.23334918G>A;CLNREVSTAT=criteria_provided,_conflicting_interpretations;CLNSIG=Conflicting_interpretations_of_pathogenicity;CLNSIGCONF=Likely_benign(1),Uncertain_significance(1);CLNVC=single_nucleotide_variant;CLNVCSO=SO:0001483;CLNVI=Illumina_Clinical_Services_Laboratory,Illumina:904328;GENEINFO=SACS:26278;MC=SO:0001819|synonymous_variant;ORIGIN=1;RS=758029668;Pangolin=ENSG00000151835.16|-23:0.0|-7:-0.0
chr13	23334920	558044	G	C	.	.	AF_EXAC=1e-05;ALLELEID=547189;CLNDN=Charlevoix-Saguenay_spastic_ataxia;CLNDISDB=MONDO:MONDO:0010041,MedGen:C1849140,OMIM:270550,Orphanet:ORPHA98;CLNHGVS=NC_000013.11:g.23334920G>C;CLNREVSTAT=criteria_provided,_single_submitter;CLNSIG=Uncertain_significance;CLNVC=single_nucleotide_variant;CLNVCSO=SO:0001483;GENEINFO=SACS:26278;MC=SO:0001583|missense_variant;ORIGIN=0;RS=751888795;Pangolin=ENSG00000151835.16|-16:0.0|-25:-0.0
chr13	23334928	642217	T	C	.	.	AF_EXAC=0.00016;AF_TGP=0.0004;ALLELEID=641597;CLNDN=Spastic_paraplegia|Charlevoix-Saguenay_spastic_ataxia;CLNDISDB=Human_Phenotype_Ontology:HP:0001258,Human_Phenotype_Ontology:HP:0007062,Human_Phenotype_Ontology:HP:0007124,Human_Phenotype_Ontology:HP:0007216,MedGen:C0037772|MONDO:MONDO:0010041,MedGen:C1849140,OMIM:270550,Orphanet:ORPHA98;CLNHGVS=NC_000013.11:g.23334928T>C;CLNREVSTAT=criteria_provided,_single_submitter;CLNSIG=Uncertain_significance;CLNVC=single_nucleotide_variant;CLNVCSO=SO:0001483;GENEINFO=SACS:26278;MC=SO:0001583|missense_variant;ORIGIN=1;RS=200106708;Pangolin=ENSG00000151835.16|-33:0.0|-32:-0.0
chr13	23334974	1050150	G	A	.	.	ALLELEID=1038201;CLNDN=not_provided;CLNDISDB=MedGen:CN517202;CLNHGVS=NC_000013.11:g.23334974G>A;CLNREVSTAT=no_assertion_criteria_provided;CLNSIG=Uncertain_significance;CLNVC=single_nucleotide_variant;CLNVCSO=SO:0001483;GENEINFO=SACS:26278;MC=SO:0001583|missense_variant;ORIGIN=0;Pangolin=ENSG00000151835.16|29:0.0|8:-0.0
chr13	23334976	968945	C	T	.	.	ALLELEID=957042;CLNDN=Spastic_paraplegia;CLNDISDB=Human_Phenotype_Ontology:HP:0001258,Human_Phenotype_Ontology:HP:0007062,Human_Phenotype_Ontology:HP:0007124,Human_Phenotype_Ontology:HP:0007216,MedGen:C0037772;CLNHGVS=NC_000013.11:g.23334976C>T;CLNREVSTAT=criteria_provided,_single_submitter;CLNSIG=Uncertain_significance;CLNVC=single_nucleotide_variant;CLNVCSO=SO:0001483;GENEINFO=SACS:26278;MC=SO:0001583|missense_variant;ORIGIN=1;Pangolin=ENSG00000151835.16|-2:0.0|6:-0.0
chr13	23334977	391872	G	T	.	.	ALLELEID=372664;CLNDN=not_provided;CLNDISDB=MedGen:CN517202;CLNHGVS=NC_000013.11:g.23334977G>T;CLNREVSTAT=criteria_provided,_single_submitter;CLNSIG=Uncertain_significance;CLNVC=single_nucleotide_variant;CLNVCSO=SO:0001483;GENEINFO=SACS:26278;MC=SO:0001583|missense_variant;ORIGIN=1;RS=746834684;Pangolin=ENSG00000151835.16|-2:0.0|5:-0.0
chr13	23334987	805306	G	T	.	.	AF_EXAC=2e-05;ALLELEID=793468;CLNDN=not_provided;CLNDISDB=MedGen:CN517202;CLNHGVS=NC_000013.11:g.23334987G>T;CLNREVSTAT=criteria_provided,_single_submitter;CLNSIG=Uncertain_significance;CLNVC=single_nucleotide_variant;CLNVCSO=SO:0001483;GENEINFO=SACS:26278;MC=SO:0001583|missense_variant;ORIGIN=1;RS=776647599;Pangolin=ENSG00000151835.16|-25:0.0|-5:-0.0
chr13	23335018	884077	T	G	.	.	ALLELEID=870941;CLNDN=Charlevoix-Saguenay_spastic_ataxia;CLNDISDB=MONDO:MONDO:0010041,MedGen:C1849140,OMIM:270550,Orphanet:ORPHA98;CLNHGVS=NC_000013.11:g.23335018T>G;CLNREVSTAT=criteria_provided,_single_submitter;CLNSIG=Uncertain_significance;CLNVC=single_nucleotide_variant;CLNVCSO=SO:0001483;CLNVI=Illumina_Clinical_Services_Laboratory,Illumina:1311098;GENEINFO=SACS:26278;MC=SO:0001583|missense_variant;ORIGIN=1;Pangolin=ENSG00000151835.16|30:0.0|-2:-0.0
chr13	23335023	884078	A	C	.	.	ALLELEID=870942;CLNDN=Charlevoix-Saguenay_spastic_ataxia;CLNDISDB=MONDO:MONDO:0010041,MedGen:C1849140,OMIM:270550,Orphanet:ORPHA98;CLNHGVS=NC_000013.11:g.23335023A>C;CLNREVSTAT=criteria_provided,_single_submitter;CLNSIG=Uncertain_significance;CLNVC=single_nucleotide_variant;CLNVCSO=SO:0001483;CLNVI=Illumina_Clinical_Services_Laboratory,Illumina:663189;GENEINFO=SACS:26278;MC=SO:0001819|synonymous_variant;ORIGIN=1;Pangolin=ENSG00000151835.16|0:0.0|-41:-0.0
chr13	23335040	448225	T	C	.	.	AF_TGP=0.0002;ALLELEID=441599;CLNDN=not_provided;CLNDISDB=MedGen:CN517202;CLNHGVS=NC_000013.11:g.23335040T>C;CLNREVSTAT=criteria_provided,_single_submitter;CLNSIG=Uncertain_significance;CLNVC=single_nucleotide_variant;CLNVCSO=SO:0001483;GENEINFO=SACS:26278;MC=SO:0001583|missense_variant;ORIGIN=1;RS=184407783;Pangolin=ENSG00000151835.16|8:0.0|41:-0.0
chr13	23335074	990736	G	A	.	.	ALLELEID=979369;CLNDN=Charlevoix-Saguenay_spastic_ataxia;CLNDISDB=MONDO:MONDO:0010041,MedGen:C1849140,OMIM:270550,Orphanet:ORPHA98;CLNHGVS=NC_000013.11:g.23335074G>A;CLNREVSTAT=no_assertion_criteria_provided;CLNSIG=Uncertain_significance;CLNVC=single_nucleotide_variant;CLNVCSO=SO:0001483;GENEINFO=SACS:26278;MC=SO:0001819|synonymous_variant;ORIGIN=1;Pangolin=ENSG00000151835.16|7:0.0|-1:-0.0
chr13	23335108	990737	A	G	.	.	ALLELEID=979370;CLNDN=Charlevoix-Saguenay_spastic_ataxia;CLNDISDB=MONDO:MONDO:0010041,MedGen:C1849140,OMIM:270550,Orphanet:ORPHA98;CLNHGVS=NC_000013.11:g.23335108A>G;CLNREVSTAT=no_assertion_criteria_provided;CLNSIG=Uncertain_significance;CLNVC=single_nucleotide_variant;CLNVCSO=SO:0001483;GENEINFO=SACS:26278;MC=SO:0001583|missense_variant;ORIGIN=1;Pangolin=ENSG00000151835.16|-27:0.0|49:-0.0
chr13	23335121	311516	C	A	.	.	ALLELEID=335691;CLNDN=Charlevoix-Saguenay_spastic_ataxia;CLNDISDB=MONDO:MONDO:0010041,MedGen:C1849140,OMIM:270550,Orphanet:ORPHA98;CLNHGVS=NC_000013.11:g.23335121C>A;CLNREVSTAT=criteria_provided,_multiple_submitters,_no_conflicts;CLNSIG=Uncertain_significance;CLNVC=single_nucleotide_variant;CLNVCSO=SO:0001483;CLNVI=Illumina_Clinical_Services_Laboratory,Illumina:777139;GENEINFO=SACS:26278;MC=SO:0001583|missense_variant;ORIGIN=1;RS=886050079;Pangolin=ENSG00000151835.16|36:0.0|-40:-0.0
chr13	23335183	458276	C	T	.	.	AF_EXAC=2e-05;AF_TGP=0.0002;ALLELEID=462921;CLNDN=Spastic_paraplegia|Charlevoix-Saguenay_spastic_ataxia;CLNDISDB=Human_Phenotype_Ontology:HP:0001258,Human_Phenotype_Ontology:HP:0007062,Human_Phenotype_Ontology:HP:0007124,Human_Phenotype_Ontology:HP:0007216,MedGen:C0037772|MONDO:MONDO:0010041,MedGen:C1849140,OMIM:270550,Orphanet:ORPHA98;CLNHGVS=NC_000013.11:g.23335183C>T;CLNREVSTAT=criteria_provided,_single_submitter;CLNSIG=Uncertain_significance;CLNVC=single_nucleotide_variant;CLNVCSO=SO:0001483;GENEINFO=SACS:26278;MC=SO:0001583|missense_variant;ORIGIN=1;RS=201977288;Pangolin=ENSG00000151835.16|7:0.0|-26:-0.0
chr13	23335280	931685	T	C	.	.	ALLELEID=919491;CLNDN=Charlevoix-Saguenay_spastic_ataxia;CLNDISDB=MONDO:MONDO:0010041,MedGen:C1849140,OMIM:270550,Orphanet:ORPHA98;CLNHGVS=NC_000013.11:g.23335280T>C;CLNREVSTAT=criteria_provided,_single_submitter;CLNSIG=Uncertain_significance;CLNVC=single_nucleotide_variant;CLNVCSO=SO:0001483;GENEINFO=SACS:26278;MC=SO:0001583|missense_variant;ORIGIN=0;Pangolin=ENSG00000151835.16|-33:0.0|-2:-0.0
chr13	23335297	522555	T	C	.	.	AF_EXAC=0.00011;AF_TGP=0.0006;ALLELEID=513168;CLNDN=Charlevoix-Saguenay_spastic_ataxia;CLNDISDB=MONDO:MONDO:0010041,MedGen:C1849140,OMIM:270550,Orphanet:ORPHA98;CLNHGVS=NC_000013.11:g.23335297T>C;CLNREVSTAT=criteria_provided,_single_submitter;CLNSIG=Uncertain_significance;CLNVC=single_nucleotide_variant;CLNVCSO=SO:0001483;GENEINFO=SACS:26278;MC=SO:0001583|missense_variant;ORIGIN=0;RS=201294520;Pangolin=ENSG00000151835.16|-1:0.0|-19:-0.0
chr13	23335299	311517	G	A	.	.	AF_ESP=8e-05;AF_EXAC=8e-05;ALLELEID=327774;CLNDN=Spastic_paraplegia|Charlevoix-Saguenay_spastic_ataxia|not_provided;CLNDISDB=Human_Phenotype_Ontology:HP:0001258,Human_Phenotype_Ontology:HP:0007062,Human_Phenotype_Ontology:HP:0007124,Human_Phenotype_Ontology:HP:0007216,MedGen:C0037772|MONDO:MONDO:0010041,MedGen:C1849140,OMIM:270550,Orphanet:ORPHA98|MedGen:CN517202;CLNHGVS=NC_000013.11:g.23335299G>A;CLNREVSTAT=criteria_provided,_conflicting_interpretations;CLNSIG=Conflicting_interpretations_of_pathogenicity;CLNSIGCONF=Likely_benign(1),Uncertain_significance(1);CLNVC=single_nucleotide_variant;CLNVCSO=SO:0001483;CLNVI=Illumina_Clinical_Services_Laboratory,Illumina:456068;GENEINFO=SACS:26278;MC=SO:0001819|synonymous_variant;ORIGIN=1;RS=140016265;Pangolin=ENSG00000151835.16|-14:0.0|-21:-0.0
chr13	23335337	586445	G	C	.	.	AF_EXAC=1e-05;ALLELEID=577310;CLNDN=Spastic_paraplegia|Charlevoix-Saguenay_spastic_ataxia|not_provided;CLNDISDB=Human_Phenotype_Ontology:HP:0001258,Human_Phenotype_Ontology:HP:0007062,Human_Phenotype_Ontology:HP:0007124,Human_Phenotype_Ontology:HP:0007216,MedGen:C0037772|MONDO:MONDO:0010041,MedGen:C1849140,OMIM:270550,Orphanet:ORPHA98|MedGen:CN517202;CLNHGVS=NC_000013.11:g.23335337G>C;CLNREVSTAT=criteria_provided,_multiple_submitters,_no_conflicts;CLNSIG=Uncertain_significance;CLNVC=single_nucleotide_variant;CLNVCSO=SO:0001483;GENEINFO=SACS:26278;MC=SO:0001583|missense_variant;ORIGIN=1;RS=760976439;Pangolin=ENSG00000151835.16|8:0.0|-12:-0.0
chr13	23335361	554201	CTGA	C	.	.	ALLELEID=547065;CLNDN=Charlevoix-Saguenay_spastic_ataxia;CLNDISDB=MONDO:MONDO:0010041,MedGen:C1849140,OMIM:270550,Orphanet:ORPHA98;CLNHGVS=NC_000013.11:g.23335363_23335365del;CLNREVSTAT=criteria_provided,_single_submitter;CLNSIG=Uncertain_significance;CLNVC=Deletion;CLNVCSO=SO:0000159;GENEINFO=SACS:26278;MC=SO:0001822|inframe_deletion;ORIGIN=0;RS=1555251001;Pangolin=ENSG00000151835.16|33:0.0|22:-0.0
chr13	23335372	648911	C	T	.	.	ALLELEID=641598;CLNDN=Spastic_paraplegia;CLNDISDB=Human_Phenotype_Ontology:HP:0001258,Human_Phenotype_Ontology:HP:0007062,Human_Phenotype_Ontology:HP:0007124,Human_Phenotype_Ontology:HP:0007216,MedGen:C0037772;CLNHGVS=NC_000013.11:g.23335372C>T;CLNREVSTAT=criteria_provided,_single_submitter;CLNSIG=Uncertain_significance;CLNVC=single_nucleotide_variant;CLNVCSO=SO:0001483;GENEINFO=SACS:26278;MC=SO:0001583|missense_variant;ORIGIN=1;RS=1382975968;Pangolin=ENSG00000151835.16|22:0.0|1:-0.0
chr13	23335381	806983	A	G	.	.	ALLELEID=796918;CLNDN=not_provided;CLNDISDB=MedGen:CN517202;CLNHGVS=NC_000013.11:g.23335381A>G;CLNREVSTAT=criteria_provided,_single_submitter;CLNSIG=Uncertain_significance;CLNVC=single_nucleotide_variant;CLNVCSO=SO:0001483;GENEINFO=SACS:26278;MC=SO:0001583|missense_variant;ORIGIN=1;RS=1593126225;Pangolin=ENSG00000151835.16|-8:0.0|13:-0.0
chr13	23335462	193710	G	A	.	.	AF_EXAC=2e-05;ALLELEID=190873;CLNDN=Charlevoix-Saguenay_spastic_ataxia|not_specified|not_provided;CLNDISDB=MONDO:MONDO:0010041,MedGen:C1849140,OMIM:270550,Orphanet:ORPHA98|MedGen:CN169374|MedGen:CN517202;CLNHGVS=NC_000013.11:g.23335462G>A;CLNREVSTAT=criteria_provided,_multiple_submitters,_no_conflicts;CLNSIG=Uncertain_significance;CLNVC=single_nucleotide_variant;CLNVCSO=SO:0001483;GENEINFO=SACS:26278;MC=SO:0001583|missense_variant;ORIGIN=1;RS=772742353;Pangolin=ENSG00000151835.16|-8:0.0|6:-0.0
chr13	23335473	666053	TTGTTGAACTGGTATG	T	.	.	ALLELEID=641599;CLNDN=Spastic_paraplegia;CLNDISDB=Human_Phenotype_Ontology:HP:0001258,Human_Phenotype_Ontology:HP:0007062,Human_Phenotype_Ontology:HP:0007124,Human_Phenotype_Ontology:HP:0007216,MedGen:C0037772;CLNHGVS=NC_000013.11:g.23335475_23335489del;CLNREVSTAT=criteria_provided,_single_submitter;CLNSIG=Uncertain_significance;CLNVC=Deletion;CLNVCSO=SO:0000159;GENEINFO=SACS:26278;MC=SO:0001820|inframe_indel;ORIGIN=1;RS=1593126382;Pangolin=ENSG00000151835.16|-5:0.0|23:-0.0
chr13	23335483	212115	G	T	.	.	AF_ESP=0.00292;AF_TGP=0.0004;ALLELEID=208018;CLNDN=Spastic_paraplegia|Charlevoix-Saguenay_spastic_ataxia|not_provided;CLNDISDB=Human_Phenotype_Ontology:HP:0001258,Human_Phenotype_Ontology:HP:0007062,Human_Phenotype_Ontology:HP:0007124,Human_Phenotype_Ontology:HP:0007216,MedGen:C0037772|MONDO:MONDO:0010041,MedGen:C1849140,OMIM:270550,Orphanet:ORPHA98|MedGen:CN517202;CLNHGVS=NC_000013.11:g.23335483G>T;CLNREVSTAT=criteria_provided,_conflicting_interpretations;CLNSIG=Conflicting_interpretations_of_pathogenicity;CLNSIGCONF=Likely_benign(1),Likely_pathogenic(1),Pathogenic(1),Uncertain_significance(6);CLNVC=single_nucleotide_variant;CLNVCSO=SO:0001483;CLNVI=Illumina_Clinical_Services_Laboratory,Illumina:254392|UniProtKB_(protein):Q9NZJ4#VAR_064814;GENEINFO=SACS:26278;MC=SO:0001583|missense_variant;ORIGIN=1;RS=140551762;Pangolin=ENSG00000151835.16|-1:0.0|-16:-0.0
chr13	23335497	311518	C	T	.	.	AF_EXAC=1e-05;ALLELEID=319234;CLNDN=Charlevoix-Saguenay_spastic_ataxia;CLNDISDB=MONDO:MONDO:0010041,MedGen:C1849140,OMIM:270550,Orphanet:ORPHA98;CLNHGVS=NC_000013.11:g.23335497C>T;CLNREVSTAT=criteria_provided,_single_submitter;CLNSIG=Uncertain_significance;CLNVC=single_nucleotide_variant;CLNVCSO=SO:0001483;CLNVI=Illumina_Clinical_Services_Laboratory,Illumina:685106;GENEINFO=SACS:26278;MC=SO:0001819|synonymous_variant;ORIGIN=1;RS=776028181;Pangolin=ENSG00000151835.16|3:0.0|-1:-0.0
chr13	23335519	578026	T	C	.	.	ALLELEID=568285;CLNDN=Spastic_paraplegia;CLNDISDB=Human_Phenotype_Ontology:HP:0001258,Human_Phenotype_Ontology:HP:0007062,Human_Phenotype_Ontology:HP:0007124,Human_Phenotype_Ontology:HP:0007216,MedGen:C0037772;CLNHGVS=NC_000013.11:g.23335519T>C;CLNREVSTAT=criteria_provided,_single_submitter;CLNSIG=Uncertain_significance;CLNVC=single_nucleotide_variant;CLNVCSO=SO:0001483;GENEINFO=SACS:26278;MC=SO:0001583|missense_variant;ORIGIN=1;RS=1566063039;Pangolin=ENSG00000151835.16|1:0.0|8:-0.0
chr13	23335520	448224	C	G	.	.	AF_EXAC=2e-05;ALLELEID=441600;CLNDN=not_specified;CLNDISDB=MedGen:CN169374;CLNHGVS=NC_000013.11:g.23335520C>G;CLNREVSTAT=criteria_provided,_single_submitter;CLNSIG=Uncertain_significance;CLNVC=single_nucleotide_variant;CLNVCSO=SO:0001483;GENEINFO=SACS:26278;MC=SO:0001583|missense_variant;ORIGIN=1;RS=753607639;Pangolin=ENSG00000151835.16|-5:0.0|-20:-0.0
chr13	23335535	311519	G	C	.	.	ALLELEID=334062;CLNDN=Charlevoix-Saguenay_spastic_ataxia;CLNDISDB=MONDO:MONDO:0010041,MedGen:C1849140,OMIM:270550,Orphanet:ORPHA98;CLNHGVS=NC_000013.11:g.23335535G>C;CLNREVSTAT=criteria_provided,_single_submitter;CLNSIG=Uncertain_significance;CLNVC=single_nucleotide_variant;CLNVCSO=SO:0001483;CLNVI=Illumina_Clinical_Services_Laboratory,Illumina:809759;GENEINFO=SACS:26278;MC=SO:0001583|missense_variant;ORIGIN=1;RS=886050080;Pangolin=ENSG00000151835.16|47:0.0|-20:-0.0
chr13	23335537	240902	A	C	.	.	AF_ESP=0.00354;AF_EXAC=0.00281;AF_TGP=0.0008;ALLELEID=241624;CLNDN=Spastic_paraplegia|Charlevoix-Saguenay_spastic_ataxia|not_provided;CLNDISDB=Human_Phenotype_Ontology:HP:0001258,Human_Phenotype_Ontology:HP:0007062,Human_Phenotype_Ontology:HP:0007124,Human_Phenotype_Ontology:HP:0007216,MedGen:C0037772|MONDO:MONDO:0010041,MedGen:C1849140,OMIM:270550,Orphanet:ORPHA98|MedGen:CN517202;CLNHGVS=NC_000013.11:g.23335537A>C;CLNREVSTAT=criteria_provided,_conflicting_interpretations;CLNSIG=Conflicting_interpretations_of_pathogenicity;CLNSIGCONF=Benign(1),Likely_benign(1),Uncertain_significance(3);CLNVC=single_nucleotide_variant;CLNVCSO=SO:0001483;CLNVI=Illumina_Clinical_Services_Laboratory,Illumina:145009;GENEINFO=SACS:26278;MC=SO:0001583|missense_variant;ORIGIN=1;RS=111540787;Pangolin=ENSG00000151835.16|1:0.0|-22:-0.0
chr13	23335546	994739	C	T	.	.	ALLELEID=982858;CLNDN=not_provided;CLNDISDB=MedGen:CN517202;CLNHGVS=NC_000013.11:g.23335546C>T;CLNREVSTAT=criteria_provided,_single_submitter;CLNSIG=Uncertain_significance;CLNVC=single_nucleotide_variant;CLNVCSO=SO:0001483;GENEINFO=SACS:26278;MC=SO:0001583|missense_variant;ORIGIN=0;Pangolin=ENSG00000151835.16|-31:0.0|-1:-0.0
chr13	23335561	448223	C	G	.	.	AF_EXAC=5e-05;ALLELEID=441601;CLNDN=Charlevoix-Saguenay_spastic_ataxia|not_specified;CLNDISDB=MONDO:MONDO:0010041,MedGen:C1849140,OMIM:270550,Orphanet:ORPHA98|MedGen:CN169374;CLNHGVS=NC_000013.11:g.23335561C>G;CLNREVSTAT=criteria_provided,_multiple_submitters,_no_conflicts;CLNSIG=Uncertain_significance;CLNVC=single_nucleotide_variant;CLNVCSO=SO:0001483;GENEINFO=SACS:26278;MC=SO:0001583|missense_variant;ORIGIN=1;RS=763504656;Pangolin=ENSG00000151835.16|-46:0.0|21:-0.0
chr13	23335595	969158	C	T	.	.	ALLELEID=957043;CLNDN=Spastic_paraplegia;CLNDISDB=Human_Phenotype_Ontology:HP:0001258,Human_Phenotype_Ontology:HP:0007062,Human_Phenotype_Ontology:HP:0007124,Human_Phenotype_Ontology:HP:0007216,MedGen:C0037772;CLNHGVS=NC_000013.11:g.23335595C>T;CLNREVSTAT=criteria_provided,_single_submitter;CLNSIG=Uncertain_significance;CLNVC=single_nucleotide_variant;CLNVCSO=SO:0001483;GENEINFO=SACS:26278;MC=SO:0001583|missense_variant;ORIGIN=1;Pangolin=ENSG00000151835.16|18:0.0|1:-0.0
chr13	23335607	426709	C	T	.	.	ALLELEID=415373;CLNDN=not_provided;CLNDISDB=MedGen:CN517202;CLNHGVS=NC_000013.11:g.23335607C>T;CLNREVSTAT=criteria_provided,_single_submitter;CLNSIG=Uncertain_significance;CLNVC=single_nucleotide_variant;CLNVCSO=SO:0001483;GENEINFO=SACS:26278;MC=SO:0001583|missense_variant;ORIGIN=1;RS=1085307756;Pangolin=ENSG00000151835.16|-30:0.0|11:-0.0
chr13	23335631	411694	T	C	.	.	AF_ESP=8e-05;AF_EXAC=0.00035;AF_TGP=0.0006;ALLELEID=399271;CLNDN=Spastic_paraplegia|Charlevoix-Saguenay_spastic_ataxia|not_provided;CLNDISDB=Human_Phenotype_Ontology:HP:0001258,Human_Phenotype_Ontology:HP:0007062,Human_Phenotype_Ontology:HP:0007124,Human_Phenotype_Ontology:HP:0007216,MedGen:C0037772|MONDO:MONDO:0010041,MedGen:C1849140,OMIM:270550,Orphanet:ORPHA98|MedGen:CN517202;CLNHGVS=NC_000013.11:g.23335631T>C;CLNREVSTAT=criteria_provided,_conflicting_interpretations;CLNSIG=Conflicting_interpretations_of_pathogenicity;CLNSIGCONF=Likely_benign(1),Uncertain_significance(2);CLNVC=single_nucleotide_variant;CLNVCSO=SO:0001483;GENEINFO=SACS:26278;MC=SO:0001583|missense_variant;ORIGIN=1;RS=186436335;Pangolin=ENSG00000151835.16|1:0.0|-49:-0.0
chr13	23335638	955264	T	G	.	.	ALLELEID=948280;CLNDN=Spastic_paraplegia;CLNDISDB=Human_Phenotype_Ontology:HP:0001258,Human_Phenotype_Ontology:HP:0007062,Human_Phenotype_Ontology:HP:0007124,Human_Phenotype_Ontology:HP:0007216,MedGen:C0037772;CLNHGVS=NC_000013.11:g.23335638T>G;CLNREVSTAT=criteria_provided,_single_submitter;CLNSIG=Uncertain_significance;CLNVC=single_nucleotide_variant;CLNVCSO=SO:0001483;GENEINFO=SACS:26278;MC=SO:0001583|missense_variant;ORIGIN=1;Pangolin=ENSG00000151835.16|-1:0.0|36:-0.0
chr13	23335643	994461	C	T	.	.	ALLELEID=982860;CLNDN=not_provided;CLNDISDB=MedGen:CN517202;CLNHGVS=NC_000013.11:g.23335643C>T;CLNREVSTAT=criteria_provided,_single_submitter;CLNSIG=Uncertain_significance;CLNVC=single_nucleotide_variant;CLNVCSO=SO:0001483;GENEINFO=SACS:26278;MC=SO:0001583|missense_variant;ORIGIN=0;Pangolin=ENSG00000151835.16|-25:0.0|-25:-0.0
chr13	23335684	994460	C	T	.	.	ALLELEID=982861;CLNDN=Charlevoix-Saguenay_spastic_ataxia|not_provided;CLNDISDB=MONDO:MONDO:0010041,MedGen:C1849140,OMIM:270550,Orphanet:ORPHA98|MedGen:CN517202;CLNHGVS=NC_000013.11:g.23335684C>T;CLNREVSTAT=criteria_provided,_multiple_submitters,_no_conflicts;CLNSIG=Uncertain_significance;CLNVC=single_nucleotide_variant;CLNVCSO=SO:0001483;GENEINFO=SACS:26278;MC=SO:0001583|missense_variant;ORIGIN=0;Pangolin=ENSG00000151835.16|26:0.0|-10:-0.0
chr13	23335685	882183	G	A	.	.	ALLELEID=870943;CLNDN=Charlevoix-Saguenay_spastic_ataxia;CLNDISDB=MONDO:MONDO:0010041,MedGen:C1849140,OMIM:270550,Orphanet:ORPHA98;CLNHGVS=NC_000013.11:g.23335685G>A;CLNREVSTAT=criteria_provided,_single_submitter;CLNSIG=Uncertain_significance;CLNVC=single_nucleotide_variant;CLNVCSO=SO:0001483;CLNVI=Illumina_Clinical_Services_Laboratory,Illumina:1340576;GENEINFO=SACS:26278;MC=SO:0001583|missense_variant;ORIGIN=1;Pangolin=ENSG00000151835.16|25:0.0|38:-0.0
chr13	23335710	932517	C	A	.	.	ALLELEID=920867;CLNDN=not_provided;CLNDISDB=MedGen:CN517202;CLNHGVS=NC_000013.11:g.23335710C>A;CLNREVSTAT=criteria_provided,_single_submitter;CLNSIG=Uncertain_significance;CLNVC=single_nucleotide_variant;CLNVCSO=SO:0001483;GENEINFO=SACS:26278;MC=SO:0001583|missense_variant;ORIGIN=1;Pangolin=ENSG00000151835.16|-5:0.0|0:-0.0
chr13	23335715	945138	T	C	.	.	ALLELEID=926817;CLNDN=Spastic_paraplegia;CLNDISDB=Human_Phenotype_Ontology:HP:0001258,Human_Phenotype_Ontology:HP:0007062,Human_Phenotype_Ontology:HP:0007124,Human_Phenotype_Ontology:HP:0007216,MedGen:C0037772;CLNHGVS=NC_000013.11:g.23335715T>C;CLNREVSTAT=criteria_provided,_single_submitter;CLNSIG=Uncertain_significance;CLNVC=single_nucleotide_variant;CLNVCSO=SO:0001483;GENEINFO=SACS:26278;MC=SO:0001583|missense_variant;ORIGIN=1;Pangolin=ENSG00000151835.16|8:0.0|-5:-0.0
chr13	23335734	502509	C	T	.	.	AF_TGP=0.0002;ALLELEID=493933;CLNDN=not_provided;CLNDISDB=MedGen:CN517202;CLNHGVS=NC_000013.11:g.23335734C>T;CLNREVSTAT=criteria_provided,_single_submitter;CLNSIG=Uncertain_significance;CLNVC=single_nucleotide_variant;CLNVCSO=SO:0001483;GENEINFO=SACS:26278;MC=SO:0001819|synonymous_variant;ORIGIN=1;RS=530250252;Pangolin=ENSG00000151835.16|-1:0.0|1:-0.0
chr13	23335735	527993	G	A	.	.	AF_EXAC=2e-05;ALLELEID=527532;CLNDN=Spastic_paraplegia;CLNDISDB=Human_Phenotype_Ontology:HP:0001258,Human_Phenotype_Ontology:HP:0007062,Human_Phenotype_Ontology:HP:0007124,Human_Phenotype_Ontology:HP:0007216,MedGen:C0037772;CLNHGVS=NC_000013.11:g.23335735G>A;CLNREVSTAT=criteria_provided,_single_submitter;CLNSIG=Uncertain_significance;CLNVC=single_nucleotide_variant;CLNVCSO=SO:0001483;GENEINFO=SACS:26278;MC=SO:0001583|missense_variant;ORIGIN=1;RS=762610527;Pangolin=ENSG00000151835.16|-12:0.0|-25:-0.0
chr13	23335743	193708	C	T	.	.	AF_ESP=8e-05;AF_EXAC=7e-05;ALLELEID=190871;CLNDN=Spastic_paraplegia|Charlevoix-Saguenay_spastic_ataxia|not_provided;CLNDISDB=Human_Phenotype_Ontology:HP:0001258,Human_Phenotype_Ontology:HP:0007062,Human_Phenotype_Ontology:HP:0007124,Human_Phenotype_Ontology:HP:0007216,MedGen:C0037772|MONDO:MONDO:0010041,MedGen:C1849140,OMIM:270550,Orphanet:ORPHA98|MedGen:CN517202;CLNHGVS=NC_000013.11:g.23335743C>T;CLNREVSTAT=criteria_provided,_conflicting_interpretations;CLNSIG=Conflicting_interpretations_of_pathogenicity;CLNSIGCONF=Likely_benign(1),Uncertain_significance(1);CLNVC=single_nucleotide_variant;CLNVCSO=SO:0001483;GENEINFO=SACS:26278;MC=SO:0001819|synonymous_variant;ORIGIN=1;RS=143386746;Pangolin=ENSG00000151835.16|-20:0.0|-33:-0.0
chr13	23335768	553081	C	T	.	.	AF_EXAC=1e-05;ALLELEID=547069;CLNDN=Charlevoix-Saguenay_spastic_ataxia;CLNDISDB=MONDO:MONDO:0010041,MedGen:C1849140,OMIM:270550,Orphanet:ORPHA98;CLNHGVS=NC_000013.11:g.23335768C>T;CLNREVSTAT=criteria_provided,_single_submitter;CLNSIG=Uncertain_significance;CLNVC=single_nucleotide_variant;CLNVCSO=SO:0001483;GENEINFO=SACS:26278;MC=SO:0001583|missense_variant;ORIGIN=0;RS=750181262;Pangolin=ENSG00000151835.16|-9:0.0|11:-0.0
chr13	23335796	586444	T	A	.	.	ALLELEID=577311;CLNDN=not_provided;CLNDISDB=MedGen:CN517202;CLNHGVS=NC_000013.11:g.23335796T>A;CLNREVSTAT=criteria_provided,_single_submitter;CLNSIG=Uncertain_significance;CLNVC=single_nucleotide_variant;CLNVCSO=SO:0001483;GENEINFO=SACS:26278;MC=SO:0001583|missense_variant;ORIGIN=1;RS=1390533003;Pangolin=ENSG00000151835.16|-17:0.0|-37:-0.0
chr13	23335820	311520	G	A	.	.	ALLELEID=334069;CLNDN=Charlevoix-Saguenay_spastic_ataxia;CLNDISDB=MONDO:MONDO:0010041,MedGen:C1849140,OMIM:270550,Orphanet:ORPHA98;CLNHGVS=NC_000013.11:g.23335820G>A;CLNREVSTAT=criteria_provided,_single_submitter;CLNSIG=Uncertain_significance;CLNVC=single_nucleotide_variant;CLNVCSO=SO:0001483;CLNVI=Illumina_Clinical_Services_Laboratory,Illumina:468737;GENEINFO=SACS:26278;MC=SO:0001819|synonymous_variant;ORIGIN=1;RS=748595405;Pangolin=ENSG00000151835.16|-41:0.0|1:-0.0
chr13	23335854	311521	A	C	.	.	ALLELEID=335693;CLNDN=Charlevoix-Saguenay_spastic_ataxia|not_specified;CLNDISDB=MONDO:MONDO:0010041,MedGen:C1849140,OMIM:270550,Orphanet:ORPHA98|MedGen:CN169374;CLNHGVS=NC_000013.11:g.23335854A>C;CLNREVSTAT=criteria_provided,_multiple_submitters,_no_conflicts;CLNSIG=Uncertain_significance;CLNVC=single_nucleotide_variant;CLNVCSO=SO:0001483;CLNVI=Illumina_Clinical_Services_Laboratory,Illumina:219539;GENEINFO=SACS:26278;MC=SO:0001583|missense_variant;ORIGIN=1;RS=34928783;Pangolin=ENSG00000151835.16|-18:0.0|-8:-0.0
chr13	23335854	285243	A	G	.	.	AF_ESP=0.00038;AF_TGP=0.0004;ALLELEID=269480;CLNDN=Spastic_paraplegia|Charlevoix-Saguenay_spastic_ataxia|not_provided;CLNDISDB=Human_Phenotype_Ontology:HP:0001258,Human_Phenotype_Ontology:HP:0007062,Human_Phenotype_Ontology:HP:0007124,Human_Phenotype_Ontology:HP:0007216,MedGen:C0037772|MONDO:MONDO:0010041,MedGen:C1849140,OMIM:270550,Orphanet:ORPHA98|MedGen:CN517202;CLNHGVS=NC_000013.11:g.23335854A>G;CLNREVSTAT=criteria_provided,_conflicting_interpretations;CLNSIG=Conflicting_interpretations_of_pathogenicity;CLNSIGCONF=Benign(2),Likely_benign(1),Uncertain_significance(2);CLNVC=single_nucleotide_variant;CLNVCSO=SO:0001483;CLNVI=Illumina_Clinical_Services_Laboratory,Illumina:231066;GENEINFO=SACS:26278;MC=SO:0001819|synonymous_variant;ORIGIN=1;RS=34928783;Pangolin=ENSG00000151835.16|-8:0.0|2:-0.0
chr13	23335888	882184	G	A	.	.	ALLELEID=870944;CLNDN=Charlevoix-Saguenay_spastic_ataxia;CLNDISDB=MONDO:MONDO:0010041,MedGen:C1849140,OMIM:270550,Orphanet:ORPHA98;CLNHGVS=NC_000013.11:g.23335888G>A;CLNREVSTAT=criteria_provided,_single_submitter;CLNSIG=Uncertain_significance;CLNVC=single_nucleotide_variant;CLNVCSO=SO:0001483;CLNVI=Illumina_Clinical_Services_Laboratory,Illumina:887893;GENEINFO=SACS:26278;MC=SO:0001583|missense_variant;ORIGIN=1;Pangolin=ENSG00000151835.16|-42:0.0|29:-0.0
chr13	23335895	458275	T	C	.	.	ALLELEID=462926;CLNDN=Spastic_paraplegia;CLNDISDB=Human_Phenotype_Ontology:HP:0001258,Human_Phenotype_Ontology:HP:0007062,Human_Phenotype_Ontology:HP:0007124,Human_Phenotype_Ontology:HP:0007216,MedGen:C0037772;CLNHGVS=NC_000013.11:g.23335895T>C;CLNREVSTAT=criteria_provided,_single_submitter;CLNSIG=Uncertain_significance;CLNVC=single_nucleotide_variant;CLNVCSO=SO:0001483;GENEINFO=SACS:26278;MC=SO:0001583|missense_variant;ORIGIN=1;RS=1269342975;Pangolin=ENSG00000151835.16|22:0.0|-49:-0.0
chr13	23335936	806984	A	T	.	.	ALLELEID=796919;CLNDN=not_provided;CLNDISDB=MedGen:CN517202;CLNHGVS=NC_000013.11:g.23335936A>T;CLNREVSTAT=criteria_provided,_single_submitter;CLNSIG=Uncertain_significance;CLNVC=single_nucleotide_variant;CLNVCSO=SO:0001483;GENEINFO=SACS:26278;MC=SO:0001583|missense_variant;ORIGIN=1;RS=934642310;Pangolin=ENSG00000151835.16|4:0.0|-19:-0.0
chr13	23335955	553385	CAGAAAT	C	.	.	ALLELEID=547445;CLNDN=Charlevoix-Saguenay_spastic_ataxia;CLNDISDB=MONDO:MONDO:0010041,MedGen:C1849140,OMIM:270550,Orphanet:ORPHA98;CLNHGVS=NC_000013.11:g.23335957_23335962del;CLNREVSTAT=criteria_provided,_single_submitter;CLNSIG=Uncertain_significance;CLNVC=Deletion;CLNVCSO=SO:0000159;GENEINFO=SACS:26278;MC=SO:0001822|inframe_deletion;ORIGIN=0;RS=1555251289;Pangolin=ENSG00000151835.16|-38:0.0|-38:-0.0
chr13	23335978	520820	G	A	.	.	ALLELEID=512061;CLNDN=Inborn_genetic_diseases;CLNDISDB=MeSH:D030342,MedGen:C0950123;CLNHGVS=NC_000013.11:g.23335978G>A;CLNREVSTAT=criteria_provided,_single_submitter;CLNSIG=Uncertain_significance;CLNVC=single_nucleotide_variant;CLNVCSO=SO:0001483;GENEINFO=SACS:26278;MC=SO:0001583|missense_variant;ORIGIN=1;RS=1555251295;Pangolin=ENSG00000151835.16|36:0.0|-3:-0.0
chr13	23336019	311522	A	G	.	.	ALLELEID=335696;CLNDN=Charlevoix-Saguenay_spastic_ataxia;CLNDISDB=MONDO:MONDO:0010041,MedGen:C1849140,OMIM:270550,Orphanet:ORPHA98;CLNHGVS=NC_000013.11:g.23336019A>G;CLNREVSTAT=criteria_provided,_single_submitter;CLNSIG=Uncertain_significance;CLNVC=single_nucleotide_variant;CLNVCSO=SO:0001483;CLNVI=Illumina_Clinical_Services_Laboratory,Illumina:95560;GENEINFO=SACS:26278;MC=SO:0001819|synonymous_variant;ORIGIN=1;RS=886050081;Pangolin=ENSG00000151835.16|-5:0.0|29:-0.0
chr13	23336059	882185	T	C	.	.	ALLELEID=870945;CLNDN=Charlevoix-Saguenay_spastic_ataxia;CLNDISDB=MONDO:MONDO:0010041,MedGen:C1849140,OMIM:270550,Orphanet:ORPHA98;CLNHGVS=NC_000013.11:g.23336059T>C;CLNREVSTAT=criteria_provided,_single_submitter;CLNSIG=Uncertain_significance;CLNVC=single_nucleotide_variant;CLNVCSO=SO:0001483;CLNVI=Illumina_Clinical_Services_Laboratory,Illumina:934764;GENEINFO=SACS:26278;MC=SO:0001583|missense_variant;ORIGIN=1;Pangolin=ENSG00000151835.16|9:0.0|-11:-0.0
chr13	23336074	555612	ACAT	A	.	.	ALLELEID=547074;CLNDN=Charlevoix-Saguenay_spastic_ataxia;CLNDISDB=MONDO:MONDO:0010041,MedGen:C1849140,OMIM:270550,Orphanet:ORPHA98;CLNHGVS=NC_000013.11:g.23336076_23336078ATC[1];CLNREVSTAT=criteria_provided,_single_submitter;CLNSIG=Uncertain_significance;CLNVC=Microsatellite;CLNVCSO=SO:0000289;GENEINFO=SACS:26278;MC=SO:0001822|inframe_deletion;ORIGIN=0;RS=1555251315;Pangolin=ENSG00000151835.16|5:0.0|-26:-0.0
chr13	23336082	839182	T	A	.	.	ALLELEID=840599;CLNDN=Spastic_paraplegia;CLNDISDB=Human_Phenotype_Ontology:HP:0001258,Human_Phenotype_Ontology:HP:0007062,Human_Phenotype_Ontology:HP:0007124,Human_Phenotype_Ontology:HP:0007216,MedGen:C0037772;CLNHGVS=NC_000013.11:g.23336082T>A;CLNREVSTAT=criteria_provided,_single_submitter;CLNSIG=Uncertain_significance;CLNVC=single_nucleotide_variant;CLNVCSO=SO:0001483;GENEINFO=SACS:26278;MC=SO:0001583|missense_variant;ORIGIN=1;Pangolin=ENSG00000151835.16|11:0.0|-34:-0.0
chr13	23336113	448220	A	T	.	.	ALLELEID=441602;CLNDN=not_specified;CLNDISDB=MedGen:CN169374;CLNHGVS=NC_000013.11:g.23336113A>T;CLNREVSTAT=criteria_provided,_single_submitter;CLNSIG=Uncertain_significance;CLNVC=single_nucleotide_variant;CLNVCSO=SO:0001483;GENEINFO=SACS:26278;MC=SO:0001583|missense_variant;ORIGIN=1;RS=1555251328;Pangolin=ENSG00000151835.16|-2:0.0|2:-0.0
chr13	23336134	806985	G	A	.	.	ALLELEID=796920;CLNDN=Charlevoix-Saguenay_spastic_ataxia|not_provided;CLNDISDB=MONDO:MONDO:0010041,MedGen:C1849140,OMIM:270550,Orphanet:ORPHA98|MedGen:CN517202;CLNHGVS=NC_000013.11:g.23336134G>A;CLNREVSTAT=criteria_provided,_multiple_submitters,_no_conflicts;CLNSIG=Uncertain_significance;CLNVC=single_nucleotide_variant;CLNVCSO=SO:0001483;CLNVI=Illumina_Clinical_Services_Laboratory,Illumina:488572;GENEINFO=SACS:26278;MC=SO:0001583|missense_variant;ORIGIN=1;RS=866333277;Pangolin=ENSG00000151835.16|6:0.0|38:-0.0
chr13	23336151	696439	T	A	.	.	AF_ESP=0.00046;AF_TGP=0.0006;ALLELEID=684399;CLNDN=Spastic_paraplegia|Charlevoix-Saguenay_spastic_ataxia|not_specified;CLNDISDB=Human_Phenotype_Ontology:HP:0001258,Human_Phenotype_Ontology:HP:0007062,Human_Phenotype_Ontology:HP:0007124,Human_Phenotype_Ontology:HP:0007216,MedGen:C0037772|MONDO:MONDO:0010041,MedGen:C1849140,OMIM:270550,Orphanet:ORPHA98|MedGen:CN169374;CLNHGVS=NC_000013.11:g.23336151T>A;CLNREVSTAT=criteria_provided,_conflicting_interpretations;CLNSIG=Conflicting_interpretations_of_pathogenicity;CLNSIGCONF=Benign(1),Likely_benign(1),Uncertain_significance(1);CLNVC=single_nucleotide_variant;CLNVCSO=SO:0001483;CLNVI=Illumina_Clinical_Services_Laboratory,Illumina:887375;GENEINFO=SACS:26278;MC=SO:0001819|synonymous_variant;ORIGIN=1;RS=200735789;Pangolin=ENSG00000151835.16|12:0.0|21:-0.0
chr13	23336163	311523	T	A	.	.	AF_TGP=0.0002;ALLELEID=335698;CLNDN=Charlevoix-Saguenay_spastic_ataxia;CLNDISDB=MONDO:MONDO:0010041,MedGen:C1849140,OMIM:270550,Orphanet:ORPHA98;CLNHGVS=NC_000013.11:g.23336163T>A;CLNREVSTAT=criteria_provided,_conflicting_interpretations;CLNSIG=Conflicting_interpretations_of_pathogenicity;CLNSIGCONF=Likely_benign(1),Uncertain_significance(1);CLNVC=single_nucleotide_variant;CLNVCSO=SO:0001483;CLNVI=Illumina_Clinical_Services_Laboratory,Illumina:627833;GENEINFO=SACS:26278;MC=SO:0001819|synonymous_variant;ORIGIN=1;RS=557113294;Pangolin=ENSG00000151835.16|5:0.0|-2:-0.0
chr13	23336179	982742	T	C	.	.	ALLELEID=970979;CLNDN=Charlevoix-Saguenay_spastic_ataxia;CLNDISDB=MONDO:MONDO:0010041,MedGen:C1849140,OMIM:270550,Orphanet:ORPHA98;CLNHGVS=NC_000013.11:g.23336179T>C;CLNREVSTAT=criteria_provided,_single_submitter;CLNSIG=Uncertain_significance;CLNVC=single_nucleotide_variant;CLNVCSO=SO:0001483;CLNVI=Institute_of_Human_Genetics,_University_of_Leipzig_Medical_Center:CV_varv_407;GENEINFO=SACS:26278;MC=SO:0001583|missense_variant;ORIGIN=0;Pangolin=ENSG00000151835.16|1:0.0|-7:-0.0
chr13	23336229	311524	A	C	.	.	AF_EXAC=0.00012;AF_TGP=0.0002;ALLELEID=334070;CLNDN=Spastic_paraplegia|Charlevoix-Saguenay_spastic_ataxia;CLNDISDB=Human_Phenotype_Ontology:HP:0001258,Human_Phenotype_Ontology:HP:0007062,Human_Phenotype_Ontology:HP:0007124,Human_Phenotype_Ontology:HP:0007216,MedGen:C0037772|MONDO:MONDO:0010041,MedGen:C1849140,OMIM:270550,Orphanet:ORPHA98;CLNHGVS=NC_000013.11:g.23336229A>C;CLNREVSTAT=criteria_provided,_conflicting_interpretations;CLNSIG=Conflicting_interpretations_of_pathogenicity;CLNSIGCONF=Likely_benign(1),Uncertain_significance(1);CLNVC=single_nucleotide_variant;CLNVCSO=SO:0001483;CLNVI=Illumina_Clinical_Services_Laboratory,Illumina:751797;GENEINFO=SACS:26278;MC=SO:0001819|synonymous_variant;ORIGIN=1;RS=186301471;Pangolin=ENSG00000151835.16|17:0.0|34:-0.0
chr13	23336232	994459	C	G	.	.	ALLELEID=982862;CLNDN=not_provided;CLNDISDB=MedGen:CN517202;CLNHGVS=NC_000013.11:g.23336232C>G;CLNREVSTAT=criteria_provided,_single_submitter;CLNSIG=Uncertain_significance;CLNVC=single_nucleotide_variant;CLNVCSO=SO:0001483;GENEINFO=SACS:26278;MC=SO:0001583|missense_variant;ORIGIN=0;Pangolin=ENSG00000151835.16|-1:0.0|26:-0.0
chr13	23336262	882428	T	G	.	.	ALLELEID=870946;CLNDN=Charlevoix-Saguenay_spastic_ataxia;CLNDISDB=MONDO:MONDO:0010041,MedGen:C1849140,OMIM:270550,Orphanet:ORPHA98;CLNHGVS=NC_000013.11:g.23336262T>G;CLNREVSTAT=criteria_provided,_single_submitter;CLNSIG=Uncertain_significance;CLNVC=single_nucleotide_variant;CLNVCSO=SO:0001483;CLNVI=Illumina_Clinical_Services_Laboratory,Illumina:615088;GENEINFO=SACS:26278;MC=SO:0001819|synonymous_variant;ORIGIN=1;Pangolin=ENSG00000151835.16|9:0.0|1:-0.0
chr13	23336263	961279	G	A	.	.	ALLELEID=948281;CLNDN=Spastic_paraplegia;CLNDISDB=Human_Phenotype_Ontology:HP:0001258,Human_Phenotype_Ontology:HP:0007062,Human_Phenotype_Ontology:HP:0007124,Human_Phenotype_Ontology:HP:0007216,MedGen:C0037772;CLNHGVS=NC_000013.11:g.23336263G>A;CLNREVSTAT=criteria_provided,_single_submitter;CLNSIG=Uncertain_significance;CLNVC=single_nucleotide_variant;CLNVCSO=SO:0001483;GENEINFO=SACS:26278;MC=SO:0001583|missense_variant;ORIGIN=1;Pangolin=ENSG00000151835.16|2:0.0|0:-0.0
chr13	23336275	882429	C	T	.	.	ALLELEID=870947;CLNDN=Charlevoix-Saguenay_spastic_ataxia;CLNDISDB=MONDO:MONDO:0010041,MedGen:C1849140,OMIM:270550,Orphanet:ORPHA98;CLNHGVS=NC_000013.11:g.23336275C>T;CLNREVSTAT=criteria_provided,_single_submitter;CLNSIG=Uncertain_significance;CLNVC=single_nucleotide_variant;CLNVCSO=SO:0001483;CLNVI=Illumina_Clinical_Services_Laboratory,Illumina:1660566;GENEINFO=SACS:26278;MC=SO:0001583|missense_variant;ORIGIN=1;Pangolin=ENSG00000151835.16|-12:0.0|-5:-0.0
chr13	23336281	964871	A	G	.	.	ALLELEID=957044;CLNDN=Spastic_paraplegia;CLNDISDB=Human_Phenotype_Ontology:HP:0001258,Human_Phenotype_Ontology:HP:0007062,Human_Phenotype_Ontology:HP:0007124,Human_Phenotype_Ontology:HP:0007216,MedGen:C0037772;CLNHGVS=NC_000013.11:g.23336281A>G;CLNREVSTAT=criteria_provided,_single_submitter;CLNSIG=Uncertain_significance;CLNVC=single_nucleotide_variant;CLNVCSO=SO:0001483;GENEINFO=SACS:26278;MC=SO:0001583|missense_variant;ORIGIN=1;Pangolin=ENSG00000151835.16|-18:0.0|-11:-0.0
chr13	23336290	646306	G	T	.	.	ALLELEID=641600;CLNDN=Spastic_paraplegia;CLNDISDB=Human_Phenotype_Ontology:HP:0001258,Human_Phenotype_Ontology:HP:0007062,Human_Phenotype_Ontology:HP:0007124,Human_Phenotype_Ontology:HP:0007216,MedGen:C0037772;CLNHGVS=NC_000013.11:g.23336290G>T;CLNREVSTAT=criteria_provided,_single_submitter;CLNSIG=Uncertain_significance;CLNVC=single_nucleotide_variant;CLNVCSO=SO:0001483;GENEINFO=SACS:26278;MC=SO:0001583|missense_variant;ORIGIN=1;RS=1320224325;Pangolin=ENSG00000151835.16|-20:0.0|-27:-0.0
chr13	23336341	311525	T	C	.	.	AF_EXAC=1e-05;ALLELEID=319236;CLNDN=Charlevoix-Saguenay_spastic_ataxia;CLNDISDB=MONDO:MONDO:0010041,MedGen:C1849140,OMIM:270550,Orphanet:ORPHA98;CLNHGVS=NC_000013.11:g.23336341T>C;CLNREVSTAT=criteria_provided,_single_submitter;CLNSIG=Uncertain_significance;CLNVC=single_nucleotide_variant;CLNVCSO=SO:0001483;CLNVI=Illumina_Clinical_Services_Laboratory,Illumina:702116;GENEINFO=SACS:26278;MC=SO:0001583|missense_variant;ORIGIN=1;RS=777424692;Pangolin=ENSG00000151835.16|-1:0.0|-27:-0.0
chr13	23336348	260399	C	T	.	.	AF_ESP=0.00185;AF_EXAC=0.00124;AF_TGP=0.0002;ALLELEID=254834;CLNDN=Spastic_paraplegia|Charlevoix-Saguenay_spastic_ataxia|not_specified|not_provided;CLNDISDB=Human_Phenotype_Ontology:HP:0001258,Human_Phenotype_Ontology:HP:0007062,Human_Phenotype_Ontology:HP:0007124,Human_Phenotype_Ontology:HP:0007216,MedGen:C0037772|MONDO:MONDO:0010041,MedGen:C1849140,OMIM:270550,Orphanet:ORPHA98|MedGen:CN169374|MedGen:CN517202;CLNHGVS=NC_000013.11:g.23336348C>T;CLNREVSTAT=criteria_provided,_conflicting_interpretations;CLNSIG=Conflicting_interpretations_of_pathogenicity;CLNSIGCONF=Likely_benign(3),Uncertain_significance(2);CLNVC=single_nucleotide_variant;CLNVCSO=SO:0001483;CLNVI=Illumina_Clinical_Services_Laboratory,Illumina:440246;GENEINFO=SACS:26278;MC=SO:0001583|missense_variant;ORIGIN=1;RS=111920492;Pangolin=ENSG00000151835.16|-2:0.0|5:-0.0
chr13	23336349	311526	A	G	.	.	AF_ESP=0.00154;AF_EXAC=0.00059;AF_TGP=0.0002;ALLELEID=319237;CLNDN=Spastic_paraplegia|Charlevoix-Saguenay_spastic_ataxia|not_specified;CLNDISDB=Human_Phenotype_Ontology:HP:0001258,Human_Phenotype_Ontology:HP:0007062,Human_Phenotype_Ontology:HP:0007124,Human_Phenotype_Ontology:HP:0007216,MedGen:C0037772|MONDO:MONDO:0010041,MedGen:C1849140,OMIM:270550,Orphanet:ORPHA98|MedGen:CN169374;CLNHGVS=NC_000013.11:g.23336349A>G;CLNREVSTAT=criteria_provided,_conflicting_interpretations;CLNSIG=Conflicting_interpretations_of_pathogenicity;CLNSIGCONF=Benign(2),Uncertain_significance(1);CLNVC=single_nucleotide_variant;CLNVCSO=SO:0001483;CLNVI=Illumina_Clinical_Services_Laboratory,Illumina:157146;GENEINFO=SACS:26278;MC=SO:0001819|synonymous_variant;ORIGIN=1;RS=140034972;Pangolin=ENSG00000151835.16|-1:0.0|-35:-0.0
chr13	23336379	703647	G	A	.	.	AF_EXAC=2e-05;ALLELEID=693337;CLNDN=Spastic_paraplegia|Charlevoix-Saguenay_spastic_ataxia;CLNDISDB=Human_Phenotype_Ontology:HP:0001258,Human_Phenotype_Ontology:HP:0007062,Human_Phenotype_Ontology:HP:0007124,Human_Phenotype_Ontology:HP:0007216,MedGen:C0037772|MONDO:MONDO:0010041,MedGen:C1849140,OMIM:270550,Orphanet:ORPHA98;CLNHGVS=NC_000013.11:g.23336379G>A;CLNREVSTAT=criteria_provided,_conflicting_interpretations;CLNSIG=Conflicting_interpretations_of_pathogenicity;CLNSIGCONF=Likely_benign(1),Uncertain_significance(1);CLNVC=single_nucleotide_variant;CLNVCSO=SO:0001483;CLNVI=Illumina_Clinical_Services_Laboratory,Illumina:918502;GENEINFO=SACS:26278;MC=SO:0001819|synonymous_variant;ORIGIN=1;RS=774558627;Pangolin=ENSG00000151835.16|27:0.0|0:-0.0
chr13	23336410	289954	G	T	.	.	AF_EXAC=1e-05;ALLELEID=274191;CLNDN=not_provided;CLNDISDB=MedGen:CN517202;CLNHGVS=NC_000013.11:g.23336410G>T;CLNREVSTAT=criteria_provided,_single_submitter;CLNSIG=Uncertain_significance;CLNVC=single_nucleotide_variant;CLNVCSO=SO:0001483;GENEINFO=SACS:26278;MC=SO:0001583|missense_variant;ORIGIN=1;RS=766553685;Pangolin=ENSG00000151835.16|-4:0.0|0:-0.0
chr13	23336412	663032	T	C	.	.	ALLELEID=641601;CLNDN=Spastic_paraplegia;CLNDISDB=Human_Phenotype_Ontology:HP:0001258,Human_Phenotype_Ontology:HP:0007062,Human_Phenotype_Ontology:HP:0007124,Human_Phenotype_Ontology:HP:0007216,MedGen:C0037772;CLNHGVS=NC_000013.11:g.23336412T>C;CLNREVSTAT=criteria_provided,_single_submitter;CLNSIG=Uncertain_significance;CLNVC=single_nucleotide_variant;CLNVCSO=SO:0001483;GENEINFO=SACS:26278;MC=SO:0001583|missense_variant;ORIGIN=1;RS=1593127405;Pangolin=ENSG00000151835.16|32:0.0|-2:-0.0
chr13	23336419	551718	GCATGACAAT	G	.	.	ALLELEID=546848;CLNDN=Charlevoix-Saguenay_spastic_ataxia;CLNDISDB=MONDO:MONDO:0010041,MedGen:C1849140,OMIM:270550,Orphanet:ORPHA98;CLNHGVS=NC_000013.11:g.23336420_23336428del;CLNREVSTAT=criteria_provided,_single_submitter;CLNSIG=Uncertain_significance;CLNVC=Deletion;CLNVCSO=SO:0000159;GENEINFO=SACS:26278;MC=SO:0001820|inframe_indel;ORIGIN=0;RS=1555251416;Pangolin=ENSG00000151835.16|25:0.0|32:-0.0
chr13	23336422	884137	T	A	.	.	ALLELEID=870948;CLNDN=Charlevoix-Saguenay_spastic_ataxia;CLNDISDB=MONDO:MONDO:0010041,MedGen:C1849140,OMIM:270550,Orphanet:ORPHA98;CLNHGVS=NC_000013.11:g.23336422T>A;CLNREVSTAT=criteria_provided,_single_submitter;CLNSIG=Uncertain_significance;CLNVC=single_nucleotide_variant;CLNVCSO=SO:0001483;CLNVI=Illumina_Clinical_Services_Laboratory,Illumina:882351;GENEINFO=SACS:26278;MC=SO:0001583|missense_variant;ORIGIN=1;Pangolin=ENSG00000151835.16|-16:0.0|22:-0.0
chr13	23336470	994457	T	C	.	.	ALLELEID=982863;CLNDN=not_provided;CLNDISDB=MedGen:CN517202;CLNHGVS=NC_000013.11:g.23336470T>C;CLNREVSTAT=criteria_provided,_single_submitter;CLNSIG=Uncertain_significance;CLNVC=single_nucleotide_variant;CLNVCSO=SO:0001483;GENEINFO=SACS:26278;MC=SO:0001583|missense_variant;ORIGIN=0;Pangolin=ENSG00000151835.16|-1:0.0|-21:-0.0
chr13	23336482	884138	G	A	.	.	ALLELEID=870949;CLNDN=Spastic_paraplegia|Charlevoix-Saguenay_spastic_ataxia|not_provided;CLNDISDB=Human_Phenotype_Ontology:HP:0001258,Human_Phenotype_Ontology:HP:0007062,Human_Phenotype_Ontology:HP:0007124,Human_Phenotype_Ontology:HP:0007216,MedGen:C0037772|MONDO:MONDO:0010041,MedGen:C1849140,OMIM:270550,Orphanet:ORPHA98|MedGen:CN517202;CLNHGVS=NC_000013.11:g.23336482G>A;CLNREVSTAT=criteria_provided,_conflicting_interpretations;CLNSIG=Conflicting_interpretations_of_pathogenicity;CLNSIGCONF=Likely_pathogenic(1),Uncertain_significance(3);CLNVC=single_nucleotide_variant;CLNVCSO=SO:0001483;CLNVI=Illumina_Clinical_Services_Laboratory,Illumina:1356065;GENEINFO=SACS:26278;MC=SO:0001583|missense_variant;ORIGIN=1;Pangolin=ENSG00000151835.16|49:0.0|-31:-0.0
chr13	23336500	884139	A	G	.	.	ALLELEID=870950;CLNDN=Charlevoix-Saguenay_spastic_ataxia;CLNDISDB=MONDO:MONDO:0010041,MedGen:C1849140,OMIM:270550,Orphanet:ORPHA98;CLNHGVS=NC_000013.11:g.23336500A>G;CLNREVSTAT=criteria_provided,_single_submitter;CLNSIG=Uncertain_significance;CLNVC=single_nucleotide_variant;CLNVCSO=SO:0001483;CLNVI=Illumina_Clinical_Services_Laboratory,Illumina:899844;GENEINFO=SACS:26278;MC=SO:0001583|missense_variant;ORIGIN=1;Pangolin=ENSG00000151835.16|-49:0.0|46:-0.0
chr13	23336588	559185	C	T	.	.	AF_ESP=0.00023;AF_EXAC=6e-05;ALLELEID=549995;CLNDN=not_provided;CLNDISDB=MedGen:CN517202;CLNHGVS=NC_000013.11:g.23336588C>T;CLNREVSTAT=criteria_provided,_single_submitter;CLNSIG=Uncertain_significance;CLNVC=single_nucleotide_variant;CLNVCSO=SO:0001483;GENEINFO=SACS:26278;MC=SO:0001583|missense_variant;ORIGIN=1;RS=201798841;Pangolin=ENSG00000151835.16|3:0.0|-42:-0.0
chr13	23336594	586443	T	C	.	.	ALLELEID=577312;CLNDN=not_provided;CLNDISDB=MedGen:CN517202;CLNHGVS=NC_000013.11:g.23336594T>C;CLNREVSTAT=criteria_provided,_single_submitter;CLNSIG=Uncertain_significance;CLNVC=single_nucleotide_variant;CLNVCSO=SO:0001483;GENEINFO=SACS:26278;MC=SO:0001583|missense_variant;ORIGIN=0;RS=1007936574;Pangolin=ENSG00000151835.16|1:0.0|-48:-0.0
chr13	23336614	805304	A	T	.	.	ALLELEID=793470;CLNDN=Charlevoix-Saguenay_spastic_ataxia|not_provided;CLNDISDB=MONDO:MONDO:0010041,MedGen:C1849140,OMIM:270550,Orphanet:ORPHA98|MedGen:CN517202;CLNHGVS=NC_000013.11:g.23336614A>T;CLNREVSTAT=criteria_provided,_single_submitter;CLNSIG=Uncertain_significance;CLNVC=single_nucleotide_variant;CLNVCSO=SO:0001483;GENEINFO=SACS:26278;MC=SO:0001583|missense_variant;ORIGIN=1;RS=1213144547;Pangolin=ENSG00000151835.16|33:0.0|-5:-0.0
chr13	23336660	1059354	A	G	.	.	ALLELEID=1048243;CLNDN=Spastic_paraplegia;CLNDISDB=Human_Phenotype_Ontology:HP:0001258,Human_Phenotype_Ontology:HP:0007062,Human_Phenotype_Ontology:HP:0007124,Human_Phenotype_Ontology:HP:0007216,MedGen:C0037772;CLNHGVS=NC_000013.11:g.23336660A>G;CLNREVSTAT=criteria_provided,_single_submitter;CLNSIG=Uncertain_significance;CLNVC=single_nucleotide_variant;CLNVCSO=SO:0001483;GENEINFO=SACS:26278;MC=SO:0001583|missense_variant;ORIGIN=1;Pangolin=ENSG00000151835.16|-1:0.0|-13:-0.0
chr13	23336666	805303	A	C	.	.	ALLELEID=793471;CLNDN=not_provided;CLNDISDB=MedGen:CN517202;CLNHGVS=NC_000013.11:g.23336666A>C;CLNREVSTAT=criteria_provided,_single_submitter;CLNSIG=Uncertain_significance;CLNVC=single_nucleotide_variant;CLNVCSO=SO:0001483;GENEINFO=SACS:26278;MC=SO:0001583|missense_variant;ORIGIN=0;RS=1593127760;Pangolin=ENSG00000151835.16|30:0.0|-19:-0.0
chr13	23336669	1038325	C	G	.	.	ALLELEID=1031255;CLNDN=Spastic_paraplegia;CLNDISDB=Human_Phenotype_Ontology:HP:0001258,Human_Phenotype_Ontology:HP:0007062,Human_Phenotype_Ontology:HP:0007124,Human_Phenotype_Ontology:HP:0007216,MedGen:C0037772;CLNHGVS=NC_000013.11:g.23336669C>G;CLNREVSTAT=criteria_provided,_single_submitter;CLNSIG=Uncertain_significance;CLNVC=single_nucleotide_variant;CLNVCSO=SO:0001483;GENEINFO=SACS:26278;MC=SO:0001583|missense_variant;ORIGIN=1;Pangolin=ENSG00000151835.16|-22:0.0|-22:-0.0
chr13	23336676	696801	A	G	.	.	AF_ESP=0.00054;AF_EXAC=0.00016;ALLELEID=684402;CLNDN=Spastic_paraplegia|Charlevoix-Saguenay_spastic_ataxia;CLNDISDB=Human_Phenotype_Ontology:HP:0001258,Human_Phenotype_Ontology:HP:0007062,Human_Phenotype_Ontology:HP:0007124,Human_Phenotype_Ontology:HP:0007216,MedGen:C0037772|MONDO:MONDO:0010041,MedGen:C1849140,OMIM:270550,Orphanet:ORPHA98;CLNHGVS=NC_000013.11:g.23336676A>G;CLNREVSTAT=criteria_provided,_conflicting_interpretations;CLNSIG=Conflicting_interpretations_of_pathogenicity;CLNSIGCONF=Likely_benign(1),Uncertain_significance(1);CLNVC=single_nucleotide_variant;CLNVCSO=SO:0001483;CLNVI=Illumina_Clinical_Services_Laboratory,Illumina:623481;GENEINFO=SACS:26278;MC=SO:0001819|synonymous_variant;ORIGIN=1;RS=148544893;Pangolin=ENSG00000151835.16|20:0.0|-29:-0.0
chr13	23336705	586442	C	T	.	.	AF_EXAC=1e-05;ALLELEID=577313;CLNDN=not_provided;CLNDISDB=MedGen:CN517202;CLNHGVS=NC_000013.11:g.23336705C>T;CLNREVSTAT=criteria_provided,_single_submitter;CLNSIG=Uncertain_significance;CLNVC=single_nucleotide_variant;CLNVCSO=SO:0001483;GENEINFO=SACS:26278;MC=SO:0001583|missense_variant;ORIGIN=1;RS=760087813;Pangolin=ENSG00000151835.16|3:0.0|1:-0.0
chr13	23336711	311527	C	T	.	.	AF_ESP=0.00015;AF_EXAC=0.00082;AF_TGP=0.0002;ALLELEID=327775;CLNDN=Spastic_paraplegia|Charlevoix-Saguenay_spastic_ataxia|not_specified;CLNDISDB=Human_Phenotype_Ontology:HP:0001258,Human_Phenotype_Ontology:HP:0007062,Human_Phenotype_Ontology:HP:0007124,Human_Phenotype_Ontology:HP:0007216,MedGen:C0037772|MONDO:MONDO:0010041,MedGen:C1849140,OMIM:270550,Orphanet:ORPHA98|MedGen:CN169374;CLNHGVS=NC_000013.11:g.23336711C>T;CLNREVSTAT=criteria_provided,_conflicting_interpretations;CLNSIG=Conflicting_interpretations_of_pathogenicity;CLNSIGCONF=Benign(1),Likely_benign(1),Uncertain_significance(1);CLNVC=single_nucleotide_variant;CLNVCSO=SO:0001483;CLNVI=Illumina_Clinical_Services_Laboratory,Illumina:816261;GENEINFO=SACS:26278;MC=SO:0001583|missense_variant;ORIGIN=1;RS=142869943;Pangolin=ENSG00000151835.16|-31:0.0|1:-0.0
chr13	23336726	806986	C	T	.	.	AF_EXAC=7e-05;ALLELEID=796921;CLNDN=Spastic_paraplegia|Charlevoix-Saguenay_spastic_ataxia|not_provided;CLNDISDB=Human_Phenotype_Ontology:HP:0001258,Human_Phenotype_Ontology:HP:0007062,Human_Phenotype_Ontology:HP:0007124,Human_Phenotype_Ontology:HP:0007216,MedGen:C0037772|MONDO:MONDO:0010041,MedGen:C1849140,OMIM:270550,Orphanet:ORPHA98|MedGen:CN517202;CLNHGVS=NC_000013.11:g.23336726C>T;CLNREVSTAT=criteria_provided,_multiple_submitters,_no_conflicts;CLNSIG=Uncertain_significance;CLNVC=single_nucleotide_variant;CLNVCSO=SO:0001483;CLNVI=Illumina_Clinical_Services_Laboratory,Illumina:897621;GENEINFO=SACS:26278;MC=SO:0001583|missense_variant;ORIGIN=1;RS=762896797;Pangolin=ENSG00000151835.16|-30:0.0|-14:-0.0
chr13	23336729	880850	G	A	.	.	ALLELEID=870951;CLNDN=Charlevoix-Saguenay_spastic_ataxia;CLNDISDB=MONDO:MONDO:0010041,MedGen:C1849140,OMIM:270550,Orphanet:ORPHA98;CLNHGVS=NC_000013.11:g.23336729G>A;CLNREVSTAT=criteria_provided,_single_submitter;CLNSIG=Uncertain_significance;CLNVC=single_nucleotide_variant;CLNVCSO=SO:0001483;CLNVI=Illumina_Clinical_Services_Laboratory,Illumina:1373070;GENEINFO=SACS:26278;MC=SO:0001583|missense_variant;ORIGIN=1;Pangolin=ENSG00000151835.16|-33:0.0|48:-0.0
chr13	23336736	285241	A	T	.	.	AF_ESP=0.00031;AF_EXAC=0.00027;ALLELEID=269478;CLNDN=Spastic_paraplegia|Charlevoix-Saguenay_spastic_ataxia|not_specified|not_provided;CLNDISDB=Human_Phenotype_Ontology:HP:0001258,Human_Phenotype_Ontology:HP:0007062,Human_Phenotype_Ontology:HP:0007124,Human_Phenotype_Ontology:HP:0007216,MedGen:C0037772|MONDO:MONDO:0010041,MedGen:C1849140,OMIM:270550,Orphanet:ORPHA98|MedGen:CN169374|MedGen:CN517202;CLNHGVS=NC_000013.11:g.23336736A>T;CLNREVSTAT=criteria_provided,_conflicting_interpretations;CLNSIG=Conflicting_interpretations_of_pathogenicity;CLNSIGCONF=Likely_benign(1),Uncertain_significance(4);CLNVC=single_nucleotide_variant;CLNVCSO=SO:0001483;CLNVI=Illumina_Clinical_Services_Laboratory,Illumina:451033;GENEINFO=SACS:26278;MC=SO:0001583|missense_variant;ORIGIN=1;RS=61754478;Pangolin=ENSG00000151835.16|29:0.0|29:-0.0
chr13	23336775	700057	C	T	.	.	AF_EXAC=1e-05;ALLELEID=688124;CLNDN=Spastic_paraplegia|Charlevoix-Saguenay_spastic_ataxia;CLNDISDB=Human_Phenotype_Ontology:HP:0001258,Human_Phenotype_Ontology:HP:0007062,Human_Phenotype_Ontology:HP:0007124,Human_Phenotype_Ontology:HP:0007216,MedGen:C0037772|MONDO:MONDO:0010041,MedGen:C1849140,OMIM:270550,Orphanet:ORPHA98;CLNHGVS=NC_000013.11:g.23336775C>T;CLNREVSTAT=criteria_provided,_conflicting_interpretations;CLNSIG=Conflicting_interpretations_of_pathogenicity;CLNSIGCONF=Likely_benign(1),Uncertain_significance(1);CLNVC=single_nucleotide_variant;CLNVCSO=SO:0001483;CLNVI=Illumina_Clinical_Services_Laboratory,Illumina:107958;GENEINFO=SACS:26278;MC=SO:0001819|synonymous_variant;ORIGIN=1;RS=764702321;Pangolin=ENSG00000151835.16|-2:0.0|2:-0.0
chr13	23336776	569972	G	A	.	.	AF_EXAC=2e-05;ALLELEID=565880;CLNDN=Spastic_paraplegia|Charlevoix-Saguenay_spastic_ataxia;CLNDISDB=Human_Phenotype_Ontology:HP:0001258,Human_Phenotype_Ontology:HP:0007062,Human_Phenotype_Ontology:HP:0007124,Human_Phenotype_Ontology:HP:0007216,MedGen:C0037772|MONDO:MONDO:0010041,MedGen:C1849140,OMIM:270550,Orphanet:ORPHA98;CLNHGVS=NC_000013.11:g.23336776G>A;CLNREVSTAT=criteria_provided,_single_submitter;CLNSIG=Uncertain_significance;CLNVC=single_nucleotide_variant;CLNVCSO=SO:0001483;GENEINFO=SACS:26278;MC=SO:0001583|missense_variant;ORIGIN=1;RS=752273313;Pangolin=ENSG00000151835.16|1:0.0|-11:-0.0
chr13	23336794	551744	AAAG	A	.	.	ALLELEID=547089;CLNDN=Charlevoix-Saguenay_spastic_ataxia;CLNDISDB=MONDO:MONDO:0010041,MedGen:C1849140,OMIM:270550,Orphanet:ORPHA98;CLNHGVS=NC_000013.11:g.23336797_23336799del;CLNREVSTAT=criteria_provided,_single_submitter;CLNSIG=Uncertain_significance;CLNVC=Deletion;CLNVCSO=SO:0000159;GENEINFO=SACS:26278;MC=SO:0001822|inframe_deletion;ORIGIN=0;RS=1555251573;Pangolin=ENSG00000151835.16|-29:0.0|-17:-0.0
chr13	23336883	586441	T	A	.	.	AF_EXAC=1e-05;ALLELEID=577314;CLNDN=not_provided;CLNDISDB=MedGen:CN517202;CLNHGVS=NC_000013.11:g.23336883T>A;CLNREVSTAT=criteria_provided,_single_submitter;CLNSIG=Uncertain_significance;CLNVC=single_nucleotide_variant;CLNVCSO=SO:0001483;GENEINFO=SACS:26278;MC=SO:0001583|missense_variant;ORIGIN=1;RS=759201960;Pangolin=ENSG00000151835.16|26:0.0|-26:-0.0
chr13	23336924	311528	C	T	.	.	AF_ESP=0.00069;AF_EXAC=0.0002;ALLELEID=335699;CLNDN=Spastic_paraplegia|Charlevoix-Saguenay_spastic_ataxia|not_provided;CLNDISDB=Human_Phenotype_Ontology:HP:0001258,Human_Phenotype_Ontology:HP:0007062,Human_Phenotype_Ontology:HP:0007124,Human_Phenotype_Ontology:HP:0007216,MedGen:C0037772|MONDO:MONDO:0010041,MedGen:C1849140,OMIM:270550,Orphanet:ORPHA98|MedGen:CN517202;CLNHGVS=NC_000013.11:g.23336924C>T;CLNREVSTAT=criteria_provided,_conflicting_interpretations;CLNSIG=Conflicting_interpretations_of_pathogenicity;CLNSIGCONF=Likely_benign(1),Uncertain_significance(2);CLNVC=single_nucleotide_variant;CLNVCSO=SO:0001483;CLNVI=Illumina_Clinical_Services_Laboratory,Illumina:50277;GENEINFO=SACS:26278;MC=SO:0001583|missense_variant;ORIGIN=1;RS=147949881;Pangolin=ENSG00000151835.16|-15:0.0|15:-0.0
chr13	23336935	1027859	T	G	.	.	ALLELEID=1017735;CLNDN=Charlevoix-Saguenay_spastic_ataxia;CLNDISDB=MONDO:MONDO:0010041,MedGen:C1849140,OMIM:270550,Orphanet:ORPHA98;CLNHGVS=NC_000013.11:g.23336935T>G;CLNREVSTAT=criteria_provided,_single_submitter;CLNSIG=Uncertain_significance;CLNVC=single_nucleotide_variant;CLNVCSO=SO:0001483;GENEINFO=SACS:26278;MC=SO:0001583|missense_variant;ORIGIN=0;Pangolin=ENSG00000151835.16|1:0.0|-25:-0.0
chr13	23336944	586440	T	C	.	.	ALLELEID=577315;CLNDN=not_provided;CLNDISDB=MedGen:CN517202;CLNHGVS=NC_000013.11:g.23336944T>C;CLNREVSTAT=criteria_provided,_single_submitter;CLNSIG=Uncertain_significance;CLNVC=single_nucleotide_variant;CLNVCSO=SO:0001483;GENEINFO=SACS:26278;MC=SO:0001583|missense_variant;ORIGIN=1;RS=1566065185;Pangolin=ENSG00000151835.16|-8:0.0|3:-0.0
chr13	23337005	650611	C	G	.	.	ALLELEID=641602;CLNDN=Spastic_paraplegia;CLNDISDB=Human_Phenotype_Ontology:HP:0001258,Human_Phenotype_Ontology:HP:0007062,Human_Phenotype_Ontology:HP:0007124,Human_Phenotype_Ontology:HP:0007216,MedGen:C0037772;CLNHGVS=NC_000013.11:g.23337005C>G;CLNREVSTAT=criteria_provided,_single_submitter;CLNSIG=Uncertain_significance;CLNVC=single_nucleotide_variant;CLNVCSO=SO:0001483;GENEINFO=SACS:26278;MC=SO:0001583|missense_variant;ORIGIN=1;RS=1170939021;Pangolin=ENSG00000151835.16|-2:0.0|4:-0.0
chr13	23337014	555047	GCTT	G	.	.	ALLELEID=547224;CLNDN=Charlevoix-Saguenay_spastic_ataxia;CLNDISDB=MONDO:MONDO:0010041,MedGen:C1849140,OMIM:270550,Orphanet:ORPHA98;CLNHGVS=NC_000013.11:g.23337015_23337017CTT[1];CLNREVSTAT=criteria_provided,_single_submitter;CLNSIG=Uncertain_significance;CLNVC=Microsatellite;CLNVCSO=SO:0000289;GENEINFO=SACS:26278;MC=SO:0001822|inframe_deletion;ORIGIN=0;RS=1555251633;Pangolin=ENSG00000151835.16|53:0.0|53:-0.0
chr13	23337017	586439	T	G	.	.	ALLELEID=577316;CLNDN=not_provided;CLNDISDB=MedGen:CN517202;CLNHGVS=NC_000013.11:g.23337017T>G;CLNREVSTAT=criteria_provided,_single_submitter;CLNSIG=Uncertain_significance;CLNVC=single_nucleotide_variant;CLNVCSO=SO:0001483;GENEINFO=SACS:26278;MC=SO:0001583|missense_variant;ORIGIN=1;RS=1397588851;Pangolin=ENSG00000151835.16|-3:0.0|50:-0.0
chr13	23337019	638859	T	C	.	.	AF_EXAC=2e-05;ALLELEID=641603;CLNDN=Spastic_paraplegia|Charlevoix-Saguenay_spastic_ataxia;CLNDISDB=Human_Phenotype_Ontology:HP:0001258,Human_Phenotype_Ontology:HP:0007062,Human_Phenotype_Ontology:HP:0007124,Human_Phenotype_Ontology:HP:0007216,MedGen:C0037772|MONDO:MONDO:0010041,MedGen:C1849140,OMIM:270550,Orphanet:ORPHA98;CLNHGVS=NC_000013.11:g.23337019T>C;CLNREVSTAT=criteria_provided,_single_submitter;CLNSIG=Uncertain_significance;CLNVC=single_nucleotide_variant;CLNVCSO=SO:0001483;GENEINFO=SACS:26278;MC=SO:0001583|missense_variant;ORIGIN=1;RS=754381972;Pangolin=ENSG00000151835.16|-1:0.0|50:-0.0
chr13	23337032	990738	A	G	.	.	ALLELEID=979371;CLNDN=Charlevoix-Saguenay_spastic_ataxia;CLNDISDB=MONDO:MONDO:0010041,MedGen:C1849140,OMIM:270550,Orphanet:ORPHA98;CLNHGVS=NC_000013.11:g.23337032A>G;CLNREVSTAT=no_assertion_criteria_provided;CLNSIG=Uncertain_significance;CLNVC=single_nucleotide_variant;CLNVCSO=SO:0001483;GENEINFO=SACS:26278;MC=SO:0001819|synonymous_variant;ORIGIN=1;Pangolin=ENSG00000151835.16|37:0.0|36:-0.0
chr13	23337073	557006	AAAG	A	.	.	ALLELEID=547464;CLNDN=Charlevoix-Saguenay_spastic_ataxia;CLNDISDB=MONDO:MONDO:0010041,MedGen:C1849140,OMIM:270550,Orphanet:ORPHA98;CLNHGVS=NC_000013.11:g.23337076_23337078del;CLNREVSTAT=criteria_provided,_single_submitter;CLNSIG=Uncertain_significance;CLNVC=Deletion;CLNVCSO=SO:0000159;GENEINFO=SACS:26278;MC=SO:0001822|inframe_deletion;ORIGIN=0;RS=1555251650;Pangolin=ENSG00000151835.16|-5:0.0|-4:-0.0
chr13	23337095	240901	G	T	.	.	AF_ESP=0.00369;AF_EXAC=0.00483;AF_TGP=0.0022;ALLELEID=241625;CLNDN=Spastic_paraplegia|Charlevoix-Saguenay_spastic_ataxia|not_provided;CLNDISDB=Human_Phenotype_Ontology:HP:0001258,Human_Phenotype_Ontology:HP:0007062,Human_Phenotype_Ontology:HP:0007124,Human_Phenotype_Ontology:HP:0007216,MedGen:C0037772|MONDO:MONDO:0010041,MedGen:C1849140,OMIM:270550,Orphanet:ORPHA98|MedGen:CN517202;CLNHGVS=NC_000013.11:g.23337095G>T;CLNREVSTAT=criteria_provided,_conflicting_interpretations;CLNSIG=Conflicting_interpretations_of_pathogenicity;CLNSIGCONF=Benign(3),Likely_benign(1),Uncertain_significance(1);CLNVC=single_nucleotide_variant;CLNVCSO=SO:0001483;CLNVI=Illumina_Clinical_Services_Laboratory,Illumina:262960;GENEINFO=SACS:26278;MC=SO:0001583|missense_variant;ORIGIN=1;RS=146722795;Pangolin=ENSG00000151835.16|48:0.0|-26:-0.0
chr13	23337098	994455	T	C	.	.	ALLELEID=982865;CLNDN=not_provided;CLNDISDB=MedGen:CN517202;CLNHGVS=NC_000013.11:g.23337098T>C;CLNREVSTAT=criteria_provided,_single_submitter;CLNSIG=Uncertain_significance;CLNVC=single_nucleotide_variant;CLNVCSO=SO:0001483;GENEINFO=SACS:26278;MC=SO:0001583|missense_variant;ORIGIN=0;Pangolin=ENSG00000151835.16|45:0.0|-29:-0.0
chr13	23337100	805302	G	A	.	.	AF_ESP=0.00015;AF_EXAC=2e-05;ALLELEID=793472;CLNDN=Charlevoix-Saguenay_spastic_ataxia|not_provided;CLNDISDB=MONDO:MONDO:0010041,MedGen:C1849140,OMIM:270550,Orphanet:ORPHA98|MedGen:CN517202;CLNHGVS=NC_000013.11:g.23337100G>A;CLNREVSTAT=criteria_provided,_single_submitter;CLNSIG=Uncertain_significance;CLNVC=single_nucleotide_variant;CLNVCSO=SO:0001483;GENEINFO=SACS:26278;MC=SO:0001583|missense_variant;ORIGIN=1;RS=150098233;Pangolin=ENSG00000151835.16|-31:0.0|43:-0.0
chr13	23337122	311529	C	A	.	.	ALLELEID=327789;CLNDN=Charlevoix-Saguenay_spastic_ataxia;CLNDISDB=MONDO:MONDO:0010041,MedGen:C1849140,OMIM:270550,Orphanet:ORPHA98;CLNHGVS=NC_000013.11:g.23337122C>A;CLNREVSTAT=criteria_provided,_single_submitter;CLNSIG=Uncertain_significance;CLNVC=single_nucleotide_variant;CLNVCSO=SO:0001483;CLNVI=Illumina_Clinical_Services_Laboratory,Illumina:786951;GENEINFO=SACS:26278;MC=SO:0001583|missense_variant;ORIGIN=1;RS=886050082;Pangolin=ENSG00000151835.16|22:0.0|21:-0.0
chr13	23337146	994454	C	T	.	.	ALLELEID=982866;CLNDN=not_provided;CLNDISDB=MedGen:CN517202;CLNHGVS=NC_000013.11:g.23337146C>T;CLNREVSTAT=criteria_provided,_single_submitter;CLNSIG=Uncertain_significance;CLNVC=single_nucleotide_variant;CLNVCSO=SO:0001483;GENEINFO=SACS:26278;MC=SO:0001583|missense_variant;ORIGIN=0;Pangolin=ENSG00000151835.16|-2:0.0|-3:-0.0
chr13	23337174	994453	A	T	.	.	ALLELEID=982867;CLNDN=not_provided;CLNDISDB=MedGen:CN517202;CLNHGVS=NC_000013.11:g.23337174A>T;CLNREVSTAT=criteria_provided,_single_submitter;CLNSIG=Uncertain_significance;CLNVC=single_nucleotide_variant;CLNVCSO=SO:0001483;GENEINFO=SACS:26278;MC=SO:0001583|missense_variant;ORIGIN=0;Pangolin=ENSG00000151835.16|31:0.0|-31:-0.0
chr13	23337197	856322	A	T	.	.	ALLELEID=840603;CLNDN=Spastic_paraplegia;CLNDISDB=Human_Phenotype_Ontology:HP:0001258,Human_Phenotype_Ontology:HP:0007062,Human_Phenotype_Ontology:HP:0007124,Human_Phenotype_Ontology:HP:0007216,MedGen:C0037772;CLNHGVS=NC_000013.11:g.23337197A>T;CLNREVSTAT=criteria_provided,_single_submitter;CLNSIG=Uncertain_significance;CLNVC=single_nucleotide_variant;CLNVCSO=SO:0001483;GENEINFO=SACS:26278;MC=SO:0001583|missense_variant;ORIGIN=1;Pangolin=ENSG00000151835.16|8:0.0|-13:-0.0
chr13	23337205	558206	CCTG	C	.	.	ALLELEID=547091;CLNDN=Charlevoix-Saguenay_spastic_ataxia;CLNDISDB=MONDO:MONDO:0010041,MedGen:C1849140,OMIM:270550,Orphanet:ORPHA98;CLNHGVS=NC_000013.11:g.23337206_23337208CTG[1];CLNREVSTAT=criteria_provided,_single_submitter;CLNSIG=Uncertain_significance;CLNVC=Microsatellite;CLNVCSO=SO:0000289;GENEINFO=SACS:26278;MC=SO:0001822|inframe_deletion;ORIGIN=0;RS=1555251695;Pangolin=ENSG00000151835.16|0:0.0|3:-0.0
chr13	23337233	311530	A	G	.	.	ALLELEID=319239;CLNDN=Charlevoix-Saguenay_spastic_ataxia;CLNDISDB=MONDO:MONDO:0010041,MedGen:C1849140,OMIM:270550,Orphanet:ORPHA98;CLNHGVS=NC_000013.11:g.23337233A>G;CLNREVSTAT=criteria_provided,_single_submitter;CLNSIG=Uncertain_significance;CLNVC=single_nucleotide_variant;CLNVCSO=SO:0001483;CLNVI=Illumina_Clinical_Services_Laboratory,Illumina:730890;GENEINFO=SACS:26278;MC=SO:0001583|missense_variant;ORIGIN=1;RS=886050083;Pangolin=ENSG00000151835.16|1:0.0|-25:-0.0
chr13	23337236	458272	G	A	.	.	AF_ESP=0.00023;ALLELEID=463491;CLNDN=Spastic_paraplegia|Charlevoix-Saguenay_spastic_ataxia;CLNDISDB=Human_Phenotype_Ontology:HP:0001258,Human_Phenotype_Ontology:HP:0007062,Human_Phenotype_Ontology:HP:0007124,Human_Phenotype_Ontology:HP:0007216,MedGen:C0037772|MONDO:MONDO:0010041,MedGen:C1849140,OMIM:270550,Orphanet:ORPHA98;CLNHGVS=NC_000013.11:g.23337236G>A;CLNREVSTAT=criteria_provided,_multiple_submitters,_no_conflicts;CLNSIG=Uncertain_significance;CLNVC=single_nucleotide_variant;CLNVCSO=SO:0001483;GENEINFO=SACS:26278;MC=SO:0001583|missense_variant;ORIGIN=1;RS=138379074;Pangolin=ENSG00000151835.16|-31:0.0|-30:-0.0
chr13	23337242	311531	T	C	.	.	AF_EXAC=0.00017;AF_TGP=0.0004;ALLELEID=319247;CLNDN=Spastic_paraplegia|Charlevoix-Saguenay_spastic_ataxia;CLNDISDB=Human_Phenotype_Ontology:HP:0001258,Human_Phenotype_Ontology:HP:0007062,Human_Phenotype_Ontology:HP:0007124,Human_Phenotype_Ontology:HP:0007216,MedGen:C0037772|MONDO:MONDO:0010041,MedGen:C1849140,OMIM:270550,Orphanet:ORPHA98;CLNHGVS=NC_000013.11:g.23337242T>C;CLNREVSTAT=criteria_provided,_conflicting_interpretations;CLNSIG=Conflicting_interpretations_of_pathogenicity;CLNSIGCONF=Likely_benign(1),Uncertain_significance(1);CLNVC=single_nucleotide_variant;CLNVCSO=SO:0001483;CLNVI=Illumina_Clinical_Services_Laboratory,Illumina:505040;GENEINFO=SACS:26278;MC=SO:0001583|missense_variant;ORIGIN=1;RS=556248979;Pangolin=ENSG00000151835.16|-36:0.0|-37:-0.0
chr13	23337244	994452	T	C	.	.	ALLELEID=982868;CLNDN=not_provided;CLNDISDB=MedGen:CN517202;CLNHGVS=NC_000013.11:g.23337244T>C;CLNREVSTAT=criteria_provided,_single_submitter;CLNSIG=Uncertain_significance;CLNVC=single_nucleotide_variant;CLNVCSO=SO:0001483;GENEINFO=SACS:26278;MC=SO:0001583|missense_variant;ORIGIN=0;Pangolin=ENSG00000151835.16|-38:0.0|-39:-0.0
chr13	23337283	556438	A	ATTTTTTTTT	.	.	ALLELEID=547092;CLNDN=Charlevoix-Saguenay_spastic_ataxia;CLNDISDB=MONDO:MONDO:0010041,MedGen:C1849140,OMIM:270550,Orphanet:ORPHA98;CLNHGVS=NC_000013.11:g.23337288_23337289insTTTTTTTTT;CLNREVSTAT=criteria_provided,_single_submitter;CLNSIG=Uncertain_significance;CLNVC=Insertion;CLNVCSO=SO:0000667;GENEINFO=SACS:26278;MC=SO:0001821|inframe_insertion;ORIGIN=0;RS=1555251719;Pangolin=ENSG00000151835.16|-4:0.0|46:-0.0
chr13	23337283	458271	A	G	.	.	AF_EXAC=0.00011;ALLELEID=462927;CLNDN=Spastic_paraplegia;CLNDISDB=Human_Phenotype_Ontology:HP:0001258,Human_Phenotype_Ontology:HP:0007062,Human_Phenotype_Ontology:HP:0007124,Human_Phenotype_Ontology:HP:0007216,MedGen:C0037772;CLNHGVS=NC_000013.11:g.23337283A>G;CLNREVSTAT=criteria_provided,_single_submitter;CLNSIG=Uncertain_significance;CLNVC=single_nucleotide_variant;CLNVCSO=SO:0001483;GENEINFO=SACS:26278;MC=SO:0001583|missense_variant;ORIGIN=1;RS=754906806;Pangolin=ENSG00000151835.16|23:0.0|40:-0.0
chr13	23337299	311532	C	T	.	.	AF_ESP=8e-05;AF_EXAC=1e-05;ALLELEID=319248;CLNDN=Charlevoix-Saguenay_spastic_ataxia;CLNDISDB=MONDO:MONDO:0010041,MedGen:C1849140,OMIM:270550,Orphanet:ORPHA98;CLNHGVS=NC_000013.11:g.23337299C>T;CLNREVSTAT=criteria_provided,_single_submitter;CLNSIG=Uncertain_significance;CLNVC=single_nucleotide_variant;CLNVCSO=SO:0001483;CLNVI=Illumina_Clinical_Services_Laboratory,Illumina:115765;GENEINFO=SACS:26278;MC=SO:0001583|missense_variant;ORIGIN=1;RS=149278134;Pangolin=ENSG00000151835.16|7:0.0|21:-0.0
chr13	23337311	448216	A	C	.	.	AF_EXAC=1e-05;ALLELEID=441606;CLNDN=not_specified;CLNDISDB=MedGen:CN169374;CLNHGVS=NC_000013.11:g.23337311A>C;CLNREVSTAT=criteria_provided,_single_submitter;CLNSIG=Uncertain_significance;CLNVC=single_nucleotide_variant;CLNVCSO=SO:0001483;GENEINFO=SACS:26278;MC=SO:0001583|missense_variant;ORIGIN=1;RS=771923767;Pangolin=ENSG00000151835.16|1:0.0|12:-0.0
chr13	23337315	311533	G	A	.	.	AF_EXAC=0.00026;AF_TGP=0.0006;ALLELEID=334072;CLNDN=Spastic_paraplegia|Charlevoix-Saguenay_spastic_ataxia;CLNDISDB=Human_Phenotype_Ontology:HP:0001258,Human_Phenotype_Ontology:HP:0007062,Human_Phenotype_Ontology:HP:0007124,Human_Phenotype_Ontology:HP:0007216,MedGen:C0037772|MONDO:MONDO:0010041,MedGen:C1849140,OMIM:270550,Orphanet:ORPHA98;CLNHGVS=NC_000013.11:g.23337315G>A;CLNREVSTAT=criteria_provided,_conflicting_interpretations;CLNSIG=Conflicting_interpretations_of_pathogenicity;CLNSIGCONF=Benign(1),Uncertain_significance(1);CLNVC=single_nucleotide_variant;CLNVCSO=SO:0001483;CLNVI=Illumina_Clinical_Services_Laboratory,Illumina:731047;GENEINFO=SACS:26278;MC=SO:0001819|synonymous_variant;ORIGIN=1;RS=143477126;Pangolin=ENSG00000151835.16|8:0.0|5:-0.0
chr13	23337358	805301	A	G	.	.	AF_ESP=8e-05;AF_EXAC=2e-05;ALLELEID=793473;CLNDN=Spastic_paraplegia|Charlevoix-Saguenay_spastic_ataxia|not_provided;CLNDISDB=Human_Phenotype_Ontology:HP:0001258,Human_Phenotype_Ontology:HP:0007062,Human_Phenotype_Ontology:HP:0007124,Human_Phenotype_Ontology:HP:0007216,MedGen:C0037772|MONDO:MONDO:0010041,MedGen:C1849140,OMIM:270550,Orphanet:ORPHA98|MedGen:CN517202;CLNHGVS=NC_000013.11:g.23337358A>G;CLNREVSTAT=criteria_provided,_multiple_submitters,_no_conflicts;CLNSIG=Uncertain_significance;CLNVC=single_nucleotide_variant;CLNVCSO=SO:0001483;CLNVI=Illumina_Clinical_Services_Laboratory,Illumina:805805;GENEINFO=SACS:26278;MC=SO:0001583|missense_variant;ORIGIN=1;RS=368624188;Pangolin=ENSG00000151835.16|-35:0.0|15:-0.0
chr13	23337361	586438	T	G	.	.	ALLELEID=577317;CLNDN=not_provided;CLNDISDB=MedGen:CN517202;CLNHGVS=NC_000013.11:g.23337361T>G;CLNREVSTAT=criteria_provided,_single_submitter;CLNSIG=Uncertain_significance;CLNVC=single_nucleotide_variant;CLNVCSO=SO:0001483;GENEINFO=SACS:26278;MC=SO:0001583|missense_variant;ORIGIN=1;RS=1566065814;Pangolin=ENSG00000151835.16|-38:0.0|-2:-0.0
chr13	23337364	377231	G	C	.	.	ALLELEID=364109;CLNDN=not_provided;CLNDISDB=MedGen:CN517202;CLNHGVS=NC_000013.11:g.23337364G>C;CLNREVSTAT=criteria_provided,_single_submitter;CLNSIG=Uncertain_significance;CLNVC=single_nucleotide_variant;CLNVCSO=SO:0001483;GENEINFO=SACS:26278;MC=SO:0001583|missense_variant;ORIGIN=1;RS=765626875;Pangolin=ENSG00000151835.16|1:0.0|-41:-0.0
chr13	23337380	1003760	G	A	.	.	ALLELEID=995504;CLNDN=Spastic_paraplegia;CLNDISDB=Human_Phenotype_Ontology:HP:0001258,Human_Phenotype_Ontology:HP:0007062,Human_Phenotype_Ontology:HP:0007124,Human_Phenotype_Ontology:HP:0007216,MedGen:C0037772;CLNHGVS=NC_000013.11:g.23337380G>A;CLNREVSTAT=criteria_provided,_single_submitter;CLNSIG=Uncertain_significance;CLNVC=single_nucleotide_variant;CLNVCSO=SO:0001483;GENEINFO=SACS:26278;MC=SO:0001583|missense_variant;ORIGIN=1;Pangolin=ENSG00000151835.16|42:0.0|41:-0.0
chr13	23337391	451915	T	C	.	.	AF_ESP=8e-05;AF_EXAC=1e-05;ALLELEID=445129;CLNDN=not_provided;CLNDISDB=MedGen:CN517202;CLNHGVS=NC_000013.11:g.23337391T>C;CLNREVSTAT=criteria_provided,_single_submitter;CLNSIG=Uncertain_significance;CLNVC=single_nucleotide_variant;CLNVCSO=SO:0001483;GENEINFO=SACS:26278;MC=SO:0001583|missense_variant;ORIGIN=1;RS=369388933;Pangolin=ENSG00000151835.16|31:0.0|-18:-0.0
chr13	23337404	558130	TATC	T	.	.	ALLELEID=546854;CLNDN=Charlevoix-Saguenay_spastic_ataxia;CLNDISDB=MONDO:MONDO:0010041,MedGen:C1849140,OMIM:270550,Orphanet:ORPHA98;CLNHGVS=NC_000013.11:g.23337405_23337407ATC[1];CLNREVSTAT=criteria_provided,_single_submitter;CLNSIG=Uncertain_significance;CLNVC=Microsatellite;CLNVCSO=SO:0000289;GENEINFO=SACS:26278;MC=SO:0001822|inframe_deletion;ORIGIN=0;RS=1204242892;Pangolin=ENSG00000151835.16|18:0.0|17:-0.0
chr13	23337416	837856	C	A	.	.	ALLELEID=840604;CLNDN=Spastic_paraplegia;CLNDISDB=Human_Phenotype_Ontology:HP:0001258,Human_Phenotype_Ontology:HP:0007062,Human_Phenotype_Ontology:HP:0007124,Human_Phenotype_Ontology:HP:0007216,MedGen:C0037772;CLNHGVS=NC_000013.11:g.23337416C>A;CLNREVSTAT=criteria_provided,_single_submitter;CLNSIG=Uncertain_significance;CLNVC=single_nucleotide_variant;CLNVCSO=SO:0001483;GENEINFO=SACS:26278;MC=SO:0001583|missense_variant;ORIGIN=1;Pangolin=ENSG00000151835.16|6:0.01|5:-0.0
chr13	23337425	311534	A	C	.	.	ALLELEID=327791;CLNDN=Charlevoix-Saguenay_spastic_ataxia;CLNDISDB=MONDO:MONDO:0010041,MedGen:C1849140,OMIM:270550,Orphanet:ORPHA98;CLNHGVS=NC_000013.11:g.23337425A>C;CLNREVSTAT=criteria_provided,_single_submitter;CLNSIG=Uncertain_significance;CLNVC=single_nucleotide_variant;CLNVCSO=SO:0001483;CLNVI=Illumina_Clinical_Services_Laboratory,Illumina:302320;GENEINFO=SACS:26278;MC=SO:0001583|missense_variant;ORIGIN=1;RS=886050084;Pangolin=ENSG00000151835.16|1:0.13|-3:-0.0
chr13	23337440	458269	T	C	.	.	ALLELEID=462622;CLNDN=Spastic_paraplegia;CLNDISDB=Human_Phenotype_Ontology:HP:0001258,Human_Phenotype_Ontology:HP:0007062,Human_Phenotype_Ontology:HP:0007124,Human_Phenotype_Ontology:HP:0007216,MedGen:C0037772;CLNHGVS=NC_000013.11:g.23337440T>C;CLNREVSTAT=criteria_provided,_single_submitter;CLNSIG=Uncertain_significance;CLNVC=single_nucleotide_variant;CLNVCSO=SO:0001483;GENEINFO=SACS:26278;MC=SO:0001583|missense_variant;ORIGIN=1;RS=1415663565;Pangolin=ENSG00000151835.16|-18:0.0|-18:-0.0
chr13	23337441	805300	C	G	.	.	ALLELEID=793474;CLNDN=not_provided;CLNDISDB=MedGen:CN517202;CLNHGVS=NC_000013.11:g.23337441C>G;CLNREVSTAT=criteria_provided,_single_submitter;CLNSIG=Uncertain_significance;CLNVC=single_nucleotide_variant;CLNVCSO=SO:0001483;GENEINFO=SACS:26278;MC=SO:0001583|missense_variant;ORIGIN=1;RS=1593128652;Pangolin=ENSG00000151835.16|-19:0.0|-19:-0.0
chr13	23337467	649183	G	C	.	.	AF_ESP=8e-05;AF_EXAC=3e-05;ALLELEID=641605;CLNDN=Spastic_paraplegia;CLNDISDB=Human_Phenotype_Ontology:HP:0001258,Human_Phenotype_Ontology:HP:0007062,Human_Phenotype_Ontology:HP:0007124,Human_Phenotype_Ontology:HP:0007216,MedGen:C0037772;CLNHGVS=NC_000013.11:g.23337467G>C;CLNREVSTAT=criteria_provided,_single_submitter;CLNSIG=Uncertain_significance;CLNVC=single_nucleotide_variant;CLNVCSO=SO:0001483;GENEINFO=SACS:26278;MC=SO:0001583|missense_variant;ORIGIN=1;RS=201690040;Pangolin=ENSG00000151835.16|-45:0.0|9:-0.0
chr13	23337470	586436	T	A	.	.	ALLELEID=577319;CLNDN=not_provided;CLNDISDB=MedGen:CN517202;CLNHGVS=NC_000013.11:g.23337470T>A;CLNREVSTAT=criteria_provided,_single_submitter;CLNSIG=Uncertain_significance;CLNVC=single_nucleotide_variant;CLNVCSO=SO:0001483;GENEINFO=SACS:26278;MC=SO:0001583|missense_variant;ORIGIN=1;RS=1566066009;Pangolin=ENSG00000151835.16|6:0.0|-48:-0.0
chr13	23337512	805299	T	C	.	.	AF_EXAC=0.00016;ALLELEID=793475;CLNDN=Spastic_paraplegia|not_provided;CLNDISDB=Human_Phenotype_Ontology:HP:0001258,Human_Phenotype_Ontology:HP:0007062,Human_Phenotype_Ontology:HP:0007124,Human_Phenotype_Ontology:HP:0007216,MedGen:C0037772|MedGen:CN517202;CLNHGVS=NC_000013.11:g.23337512T>C;CLNREVSTAT=criteria_provided,_multiple_submitters,_no_conflicts;CLNSIG=Uncertain_significance;CLNVC=single_nucleotide_variant;CLNVCSO=SO:0001483;GENEINFO=SACS:26278;MC=SO:0001583|missense_variant;ORIGIN=1;RS=755723511;Pangolin=ENSG00000151835.16|-36:0.0|-1:-0.0
chr13	23337527	650551	C	T	.	.	AF_EXAC=3e-05;ALLELEID=641606;CLNDN=Spastic_paraplegia|Charlevoix-Saguenay_spastic_ataxia|not_provided;CLNDISDB=Human_Phenotype_Ontology:HP:0001258,Human_Phenotype_Ontology:HP:0007062,Human_Phenotype_Ontology:HP:0007124,Human_Phenotype_Ontology:HP:0007216,MedGen:C0037772|MONDO:MONDO:0010041,MedGen:C1849140,OMIM:270550,Orphanet:ORPHA98|MedGen:CN517202;CLNHGVS=NC_000013.11:g.23337527C>T;CLNREVSTAT=criteria_provided,_multiple_submitters,_no_conflicts;CLNSIG=Uncertain_significance;CLNVC=single_nucleotide_variant;CLNVCSO=SO:0001483;GENEINFO=SACS:26278;MC=SO:0001583|missense_variant;ORIGIN=1;RS=754033201;Pangolin=ENSG00000151835.16|3:0.0|-16:-0.0
chr13	23337533	458268	G	A	.	.	AF_EXAC=1e-05;ALLELEID=462628;CLNDN=Spastic_paraplegia;CLNDISDB=Human_Phenotype_Ontology:HP:0001258,Human_Phenotype_Ontology:HP:0007062,Human_Phenotype_Ontology:HP:0007124,Human_Phenotype_Ontology:HP:0007216,MedGen:C0037772;CLNHGVS=NC_000013.11:g.23337533G>A;CLNREVSTAT=criteria_provided,_single_submitter;CLNSIG=Uncertain_significance;CLNVC=single_nucleotide_variant;CLNVCSO=SO:0001483;GENEINFO=SACS:26278;MC=SO:0001583|missense_variant;ORIGIN=1;RS=757161092;Pangolin=ENSG00000151835.16|2:0.0|32:-0.0
chr13	23337540	448215	T	G	.	.	AF_ESP=0.00315;AF_EXAC=0.00099;AF_TGP=0.002;ALLELEID=441607;CLNDN=Spastic_paraplegia|Charlevoix-Saguenay_spastic_ataxia|not_provided;CLNDISDB=Human_Phenotype_Ontology:HP:0001258,Human_Phenotype_Ontology:HP:0007062,Human_Phenotype_Ontology:HP:0007124,Human_Phenotype_Ontology:HP:0007216,MedGen:C0037772|MONDO:MONDO:0010041,MedGen:C1849140,OMIM:270550,Orphanet:ORPHA98|MedGen:CN517202;CLNHGVS=NC_000013.11:g.23337540T>G;CLNREVSTAT=criteria_provided,_conflicting_interpretations;CLNSIG=Conflicting_interpretations_of_pathogenicity;CLNSIGCONF=Benign(2),Uncertain_significance(1);CLNVC=single_nucleotide_variant;CLNVCSO=SO:0001483;CLNVI=Illumina_Clinical_Services_Laboratory,Illumina:940744;GENEINFO=SACS:26278;MC=SO:0001583|missense_variant;ORIGIN=1;RS=80132141;Pangolin=ENSG00000151835.16|47:0.0|-29:-0.0
chr13	23337610	448214	G	A	.	.	AF_ESP=8e-05;AF_EXAC=1e-05;ALLELEID=441608;CLNDN=Charlevoix-Saguenay_spastic_ataxia|not_provided;CLNDISDB=MONDO:MONDO:0010041,MedGen:C1849140,OMIM:270550,Orphanet:ORPHA98|MedGen:CN517202;CLNHGVS=NC_000013.11:g.23337610G>A;CLNREVSTAT=criteria_provided,_single_submitter;CLNSIG=Uncertain_significance;CLNVC=single_nucleotide_variant;CLNVCSO=SO:0001483;GENEINFO=SACS:26278;MC=SO:0001583|missense_variant;ORIGIN=1;RS=370095300;Pangolin=ENSG00000151835.16|-44:0.0|-23:-0.0
chr13	23337636	287211	A	G	.	.	AF_EXAC=0.00012;AF_TGP=0.0002;ALLELEID=271448;CLNDN=Spastic_paraplegia|Charlevoix-Saguenay_spastic_ataxia|not_provided;CLNDISDB=Human_Phenotype_Ontology:HP:0001258,Human_Phenotype_Ontology:HP:0007062,Human_Phenotype_Ontology:HP:0007124,Human_Phenotype_Ontology:HP:0007216,MedGen:C0037772|MONDO:MONDO:0010041,MedGen:C1849140,OMIM:270550,Orphanet:ORPHA98|MedGen:CN517202;CLNHGVS=NC_000013.11:g.23337636A>G;CLNREVSTAT=criteria_provided,_conflicting_interpretations;CLNSIG=Conflicting_interpretations_of_pathogenicity;CLNSIGCONF=Likely_benign(1),Uncertain_significance(2);CLNVC=single_nucleotide_variant;CLNVCSO=SO:0001483;CLNVI=Illumina_Clinical_Services_Laboratory,Illumina:715246;GENEINFO=SACS:26278;MC=SO:0001819|synonymous_variant;ORIGIN=1;RS=550680855;Pangolin=ENSG00000151835.16|-49:0.0|19:-0.0
chr13	23337642	552808	GATC	G	.	.	ALLELEID=546863;CLNDN=Charlevoix-Saguenay_spastic_ataxia;CLNDISDB=MONDO:MONDO:0010041,MedGen:C1849140,OMIM:270550,Orphanet:ORPHA98;CLNHGVS=NC_000013.11:g.23337645_23337647del;CLNREVSTAT=criteria_provided,_single_submitter;CLNSIG=Uncertain_significance;CLNVC=Deletion;CLNVCSO=SO:0000159;GENEINFO=SACS:26278;MC=SO:0001822|inframe_deletion;ORIGIN=0;RS=1555251880;Pangolin=ENSG00000151835.16|4:0.0|1:-0.0
chr13	23337698	586435	C	G	.	.	AF_ESP=0.00023;AF_EXAC=2e-05;ALLELEID=577320;CLNDN=not_provided;CLNDISDB=MedGen:CN517202;CLNHGVS=NC_000013.11:g.23337698C>G;CLNREVSTAT=criteria_provided,_single_submitter;CLNSIG=Uncertain_significance;CLNVC=single_nucleotide_variant;CLNVCSO=SO:0001483;GENEINFO=SACS:26278;MC=SO:0001583|missense_variant;ORIGIN=1;RS=373226693;Pangolin=ENSG00000151835.16|-22:0.0|1:-0.0
chr13	23337757	990739	G	C	.	.	ALLELEID=979372;CLNDN=Charlevoix-Saguenay_spastic_ataxia;CLNDISDB=MONDO:MONDO:0010041,MedGen:C1849140,OMIM:270550,Orphanet:ORPHA98;CLNHGVS=NC_000013.11:g.23337757G>C;CLNREVSTAT=no_assertion_criteria_provided;CLNSIG=Uncertain_significance;CLNVC=single_nucleotide_variant;CLNVCSO=SO:0001483;GENEINFO=SACS:26278;MC=SO:0001583|missense_variant;ORIGIN=1;Pangolin=ENSG00000151835.16|1:0.0|12:-0.0
chr13	23337780	882477	C	T	.	.	ALLELEID=870952;CLNDN=Charlevoix-Saguenay_spastic_ataxia;CLNDISDB=MONDO:MONDO:0010041,MedGen:C1849140,OMIM:270550,Orphanet:ORPHA98;CLNHGVS=NC_000013.11:g.23337780C>T;CLNREVSTAT=criteria_provided,_single_submitter;CLNSIG=Uncertain_significance;CLNVC=single_nucleotide_variant;CLNVCSO=SO:0001483;CLNVI=Illumina_Clinical_Services_Laboratory,Illumina:277956;GENEINFO=SACS:26278;MC=SO:0001819|synonymous_variant;ORIGIN=1;Pangolin=ENSG00000151835.16|27:0.0|0:-0.01
chr13	23337792	448213	T	A	.	.	AF_ESP=0.00023;AF_EXAC=5e-05;ALLELEID=441609;CLNDN=Charlevoix-Saguenay_spastic_ataxia|not_specified;CLNDISDB=MONDO:MONDO:0010041,MedGen:C1849140,OMIM:270550,Orphanet:ORPHA98|MedGen:CN169374;CLNHGVS=NC_000013.11:g.23337792T>A;CLNREVSTAT=criteria_provided,_single_submitter;CLNSIG=Uncertain_significance;CLNVC=single_nucleotide_variant;CLNVCSO=SO:0001483;GENEINFO=SACS:26278;MC=SO:0001583|missense_variant;ORIGIN=1;RS=149018756;Pangolin=ENSG00000151835.16|15:0.0|-12:-0.0
chr13	23337806	882478	G	C	.	.	ALLELEID=870953;CLNDN=Charlevoix-Saguenay_spastic_ataxia;CLNDISDB=MONDO:MONDO:0010041,MedGen:C1849140,OMIM:270550,Orphanet:ORPHA98;CLNHGVS=NC_000013.11:g.23337806G>C;CLNREVSTAT=criteria_provided,_single_submitter;CLNSIG=Uncertain_significance;CLNVC=single_nucleotide_variant;CLNVCSO=SO:0001483;CLNVI=Illumina_Clinical_Services_Laboratory,Illumina:727345;GENEINFO=SACS:26278;MC=SO:0001583|missense_variant;ORIGIN=1;Pangolin=ENSG00000151835.16|1:0.0|0:-0.0
chr13	23337807	311535	G	A	.	.	AF_ESP=0.008;AF_EXAC=0.00216;AF_TGP=0.00479;ALLELEID=327792;CLNDN=Spastic_paraplegia|Charlevoix-Saguenay_spastic_ataxia;CLNDISDB=Human_Phenotype_Ontology:HP:0001258,Human_Phenotype_Ontology:HP:0007062,Human_Phenotype_Ontology:HP:0007124,Human_Phenotype_Ontology:HP:0007216,MedGen:C0037772|MONDO:MONDO:0010041,MedGen:C1849140,OMIM:270550,Orphanet:ORPHA98;CLNHGVS=NC_000013.11:g.23337807G>A;CLNREVSTAT=criteria_provided,_conflicting_interpretations;CLNSIG=Conflicting_interpretations_of_pathogenicity;CLNSIGCONF=Benign(1),Uncertain_significance(1);CLNVC=single_nucleotide_variant;CLNVCSO=SO:0001483;CLNVI=Illumina_Clinical_Services_Laboratory,Illumina:584877;GENEINFO=SACS:26278;MC=SO:0001819|synonymous_variant;ORIGIN=1;RS=35369023;Pangolin=ENSG00000151835.16|24:0.0|0:-0.0
chr13	23337817	311536	C	T	.	.	ALLELEID=319252;CLNDN=Spastic_paraplegia|Charlevoix-Saguenay_spastic_ataxia|not_specified;CLNDISDB=Human_Phenotype_Ontology:HP:0001258,Human_Phenotype_Ontology:HP:0007062,Human_Phenotype_Ontology:HP:0007124,Human_Phenotype_Ontology:HP:0007216,MedGen:C0037772|MONDO:MONDO:0010041,MedGen:C1849140,OMIM:270550,Orphanet:ORPHA98|MedGen:CN169374;CLNHGVS=NC_000013.11:g.23337817C>T;CLNREVSTAT=criteria_provided,_multiple_submitters,_no_conflicts;CLNSIG=Uncertain_significance;CLNVC=single_nucleotide_variant;CLNVCSO=SO:0001483;CLNVI=Illumina_Clinical_Services_Laboratory,Illumina:810204;GENEINFO=SACS:26278;MC=SO:0001583|missense_variant;ORIGIN=1;RS=747566710;Pangolin=ENSG00000151835.16|-10:0.0|0:-0.0
chr13	23337825	448212	C	G	.	.	AF_ESP=0.00615;AF_EXAC=0.0016;AF_TGP=0.00559;ALLELEID=441610;CLNDN=Spastic_paraplegia|Charlevoix-Saguenay_spastic_ataxia|not_provided;CLNDISDB=Human_Phenotype_Ontology:HP:0001258,Human_Phenotype_Ontology:HP:0007062,Human_Phenotype_Ontology:HP:0007124,Human_Phenotype_Ontology:HP:0007216,MedGen:C0037772|MONDO:MONDO:0010041,MedGen:C1849140,OMIM:270550,Orphanet:ORPHA98|MedGen:CN517202;CLNHGVS=NC_000013.11:g.23337825C>G;CLNREVSTAT=criteria_provided,_conflicting_interpretations;CLNSIG=Conflicting_interpretations_of_pathogenicity;CLNSIGCONF=Benign(2),Uncertain_significance(1);CLNVC=single_nucleotide_variant;CLNVCSO=SO:0001483;CLNVI=Illumina_Clinical_Services_Laboratory,Illumina:547696;GENEINFO=SACS:26278;MC=SO:0001583|missense_variant;ORIGIN=1;RS=35865691;Pangolin=ENSG00000151835.16|6:0.0|-45:-0.0
chr13	23337832	429908	T	G	.	.	ALLELEID=421958;CLNDN=not_provided;CLNDISDB=MedGen:CN517202;CLNHGVS=NC_000013.11:g.23337832T>G;CLNREVSTAT=criteria_provided,_single_submitter;CLNSIG=Uncertain_significance;CLNVC=single_nucleotide_variant;CLNVCSO=SO:0001483;GENEINFO=SACS:26278;MC=SO:0001583|missense_variant;ORIGIN=1;RS=1131691664;Pangolin=ENSG00000151835.16|-26:0.0|-2:-0.0
chr13	23337846	448211	C	A	.	.	AF_EXAC=2e-05;ALLELEID=441611;CLNDN=Spastic_paraplegia|not_specified;CLNDISDB=Human_Phenotype_Ontology:HP:0001258,Human_Phenotype_Ontology:HP:0007062,Human_Phenotype_Ontology:HP:0007124,Human_Phenotype_Ontology:HP:0007216,MedGen:C0037772|MedGen:CN169374;CLNHGVS=NC_000013.11:g.23337846C>A;CLNREVSTAT=criteria_provided,_multiple_submitters,_no_conflicts;CLNSIG=Uncertain_significance;CLNVC=single_nucleotide_variant;CLNVCSO=SO:0001483;GENEINFO=SACS:26278;MC=SO:0001583|missense_variant;ORIGIN=1;RS=769751841;Pangolin=ENSG00000151835.16|-39:0.0|-15:-0.0
chr13	23337868	288238	T	A	.	.	AF_TGP=0.0012;ALLELEID=272475;CLNDN=Spastic_paraplegia|Charlevoix-Saguenay_spastic_ataxia|not_provided;CLNDISDB=Human_Phenotype_Ontology:HP:0001258,Human_Phenotype_Ontology:HP:0007062,Human_Phenotype_Ontology:HP:0007124,Human_Phenotype_Ontology:HP:0007216,MedGen:C0037772|MONDO:MONDO:0010041,MedGen:C1849140,OMIM:270550,Orphanet:ORPHA98|MedGen:CN517202;CLNHGVS=NC_000013.11:g.23337868T>A;CLNREVSTAT=criteria_provided,_conflicting_interpretations;CLNSIG=Conflicting_interpretations_of_pathogenicity;CLNSIGCONF=Likely_benign(1),Uncertain_significance(2);CLNVC=single_nucleotide_variant;CLNVCSO=SO:0001483;CLNVI=Illumina_Clinical_Services_Laboratory,Illumina:160654;GENEINFO=SACS:26278;MC=SO:0001583|missense_variant;ORIGIN=1;RS=537408260;Pangolin=ENSG00000151835.16|38:0.0|-1:-0.0
chr13	23337874	557488	CTTT	C	.	.	ALLELEID=546880;CLNDN=Charlevoix-Saguenay_spastic_ataxia;CLNDISDB=MONDO:MONDO:0010041,MedGen:C1849140,OMIM:270550,Orphanet:ORPHA98;CLNHGVS=NC_000013.11:g.23337876_23337878del;CLNREVSTAT=criteria_provided,_single_submitter;CLNSIG=Uncertain_significance;CLNVC=Deletion;CLNVCSO=SO:0000159;GENEINFO=SACS:26278;MC=SO:0001822|inframe_deletion;ORIGIN=0;RS=1555251960;Pangolin=ENSG00000151835.16|32:0.0|34:-0.0
chr13	23337901	650422	C	T	.	.	AF_EXAC=2e-05;ALLELEID=641607;CLNDN=Spastic_paraplegia;CLNDISDB=Human_Phenotype_Ontology:HP:0001258,Human_Phenotype_Ontology:HP:0007062,Human_Phenotype_Ontology:HP:0007124,Human_Phenotype_Ontology:HP:0007216,MedGen:C0037772;CLNHGVS=NC_000013.11:g.23337901C>T;CLNREVSTAT=criteria_provided,_single_submitter;CLNSIG=Uncertain_significance;CLNVC=single_nucleotide_variant;CLNVCSO=SO:0001483;GENEINFO=SACS:26278;MC=SO:0001583|missense_variant;ORIGIN=1;RS=758101602;Pangolin=ENSG00000151835.16|-9:0.0|5:-0.01
chr13	23337936	555767	AGAG	A	.	.	ALLELEID=547101;CLNDN=Charlevoix-Saguenay_spastic_ataxia;CLNDISDB=MONDO:MONDO:0010041,MedGen:C1849140,OMIM:270550,Orphanet:ORPHA98;CLNHGVS=NC_000013.11:g.23337937_23337939del;CLNREVSTAT=criteria_provided,_single_submitter;CLNSIG=Uncertain_significance;CLNVC=Deletion;CLNVCSO=SO:0000159;GENEINFO=SACS:26278;MC=SO:0001822|inframe_deletion;ORIGIN=0;RS=1555251980;Pangolin=ENSG00000151835.16|43:0.0|-30:-0.0
chr13	23337944	311537	C	T	.	.	AF_ESP=8e-05;AF_EXAC=2e-05;ALLELEID=319256;CLNDN=Charlevoix-Saguenay_spastic_ataxia|not_provided;CLNDISDB=MONDO:MONDO:0010041,MedGen:C1849140,OMIM:270550,Orphanet:ORPHA98|MedGen:CN517202;CLNHGVS=NC_000013.11:g.23337944C>T;CLNREVSTAT=criteria_provided,_multiple_submitters,_no_conflicts;CLNSIG=Uncertain_significance;CLNVC=single_nucleotide_variant;CLNVCSO=SO:0001483;CLNVI=Illumina_Clinical_Services_Laboratory,Illumina:685281;GENEINFO=SACS:26278;MC=SO:0001583|missense_variant;ORIGIN=1;RS=373812430;Pangolin=ENSG00000151835.16|47:0.0|47:-0.0
chr13	23337946	311538	T	C	.	.	AF_EXAC=2e-05;ALLELEID=319260;CLNDN=Spastic_paraplegia|Charlevoix-Saguenay_spastic_ataxia;CLNDISDB=Human_Phenotype_Ontology:HP:0001258,Human_Phenotype_Ontology:HP:0007062,Human_Phenotype_Ontology:HP:0007124,Human_Phenotype_Ontology:HP:0007216,MedGen:C0037772|MONDO:MONDO:0010041,MedGen:C1849140,OMIM:270550,Orphanet:ORPHA98;CLNHGVS=NC_000013.11:g.23337946T>C;CLNREVSTAT=criteria_provided,_multiple_submitters,_no_conflicts;CLNSIG=Uncertain_significance;CLNVC=single_nucleotide_variant;CLNVCSO=SO:0001483;CLNVI=Illumina_Clinical_Services_Laboratory,Illumina:202050;GENEINFO=SACS:26278;MC=SO:0001583|missense_variant;ORIGIN=1;RS=774492331;Pangolin=ENSG00000151835.16|45:0.0|-38:-0.0
chr13	23337970	572396	T	C	.	.	AF_EXAC=1e-05;ALLELEID=572228;CLNDN=Spastic_paraplegia;CLNDISDB=Human_Phenotype_Ontology:HP:0001258,Human_Phenotype_Ontology:HP:0007062,Human_Phenotype_Ontology:HP:0007124,Human_Phenotype_Ontology:HP:0007216,MedGen:C0037772;CLNHGVS=NC_000013.11:g.23337970T>C;CLNREVSTAT=criteria_provided,_single_submitter;CLNSIG=Uncertain_significance;CLNVC=single_nucleotide_variant;CLNVCSO=SO:0001483;GENEINFO=SACS:26278;MC=SO:0001583|missense_variant;ORIGIN=1;RS=776693219;Pangolin=ENSG00000151835.16|21:0.01|-27:-0.0
chr13	23338018	528004	T	A	.	.	ALLELEID=527533;CLNDN=Spastic_paraplegia|Charlevoix-Saguenay_spastic_ataxia;CLNDISDB=Human_Phenotype_Ontology:HP:0001258,Human_Phenotype_Ontology:HP:0007062,Human_Phenotype_Ontology:HP:0007124,Human_Phenotype_Ontology:HP:0007216,MedGen:C0037772|MONDO:MONDO:0010041,MedGen:C1849140,OMIM:270550,Orphanet:ORPHA98;CLNHGVS=NC_000013.11:g.23338018T>A;CLNREVSTAT=criteria_provided,_single_submitter;CLNSIG=Uncertain_significance;CLNVC=single_nucleotide_variant;CLNVCSO=SO:0001483;GENEINFO=SACS:26278;MC=SO:0001583|missense_variant;ORIGIN=1;RS=1428265468;Pangolin=ENSG00000151835.16|-27:0.0|-27:-0.0
chr13	23338028	240900	C	T	.	.	AF_ESP=8e-05;AF_EXAC=0.00025;AF_TGP=0.0006;ALLELEID=241626;CLNDN=Spastic_paraplegia|not_provided;CLNDISDB=Human_Phenotype_Ontology:HP:0001258,Human_Phenotype_Ontology:HP:0007062,Human_Phenotype_Ontology:HP:0007124,Human_Phenotype_Ontology:HP:0007216,MedGen:C0037772|MedGen:CN517202;CLNHGVS=NC_000013.11:g.23338028C>T;CLNREVSTAT=criteria_provided,_single_submitter;CLNSIG=Uncertain_significance;CLNVC=single_nucleotide_variant;CLNVCSO=SO:0001483;GENEINFO=SACS:26278;MC=SO:0001583|missense_variant;ORIGIN=1;RS=370902090;Pangolin=ENSG00000151835.16|-37:0.01|14:-0.0
chr13	23338034	377134	C	T	.	.	AF_EXAC=3e-05;ALLELEID=364012;CLNDN=not_provided;CLNDISDB=MedGen:CN517202;CLNHGVS=NC_000013.11:g.23338034C>T;CLNREVSTAT=criteria_provided,_single_submitter;CLNSIG=Uncertain_significance;CLNVC=single_nucleotide_variant;CLNVCSO=SO:0001483;GENEINFO=SACS:26278;MC=SO:0001583|missense_variant;ORIGIN=1;RS=772515267;Pangolin=ENSG00000151835.16|-43:0.0|8:-0.0
chr13	23338035	311539	G	A	.	.	AF_ESP=8e-05;AF_EXAC=0.0002;ALLELEID=327794;CLNDN=Spastic_paraplegia|Charlevoix-Saguenay_spastic_ataxia|not_provided;CLNDISDB=Human_Phenotype_Ontology:HP:0001258,Human_Phenotype_Ontology:HP:0007062,Human_Phenotype_Ontology:HP:0007124,Human_Phenotype_Ontology:HP:0007216,MedGen:C0037772|MONDO:MONDO:0010041,MedGen:C1849140,OMIM:270550,Orphanet:ORPHA98|MedGen:CN517202;CLNHGVS=NC_000013.11:g.23338035G>A;CLNREVSTAT=criteria_provided,_conflicting_interpretations;CLNSIG=Conflicting_interpretations_of_pathogenicity;CLNSIGCONF=Likely_benign(2),Uncertain_significance(1);CLNVC=single_nucleotide_variant;CLNVCSO=SO:0001483;CLNVI=Illumina_Clinical_Services_Laboratory,Illumina:710195;GENEINFO=SACS:26278;MC=SO:0001819|synonymous_variant;ORIGIN=1;RS=145371235;Pangolin=ENSG00000151835.16|-44:0.0|7:-0.0
chr13	23338044	650770	T	C	.	.	AF_ESP=8e-05;AF_EXAC=2e-05;ALLELEID=641608;CLNDN=Spastic_paraplegia|not_provided;CLNDISDB=Human_Phenotype_Ontology:HP:0001258,Human_Phenotype_Ontology:HP:0007062,Human_Phenotype_Ontology:HP:0007124,Human_Phenotype_Ontology:HP:0007216,MedGen:C0037772|MedGen:CN517202;CLNHGVS=NC_000013.11:g.23338044T>C;CLNREVSTAT=criteria_provided,_conflicting_interpretations;CLNSIG=Conflicting_interpretations_of_pathogenicity;CLNSIGCONF=Likely_benign(1),Uncertain_significance(1);CLNVC=single_nucleotide_variant;CLNVCSO=SO:0001483;GENEINFO=SACS:26278;MC=SO:0001819|synonymous_variant;ORIGIN=1;RS=374169472;Pangolin=ENSG00000151835.16|0:0.0|-2:-0.0
chr13	23338091	858918	G	A	.	.	ALLELEID=840605;CLNDN=Spastic_paraplegia|Charlevoix-Saguenay_spastic_ataxia;CLNDISDB=Human_Phenotype_Ontology:HP:0001258,Human_Phenotype_Ontology:HP:0007062,Human_Phenotype_Ontology:HP:0007124,Human_Phenotype_Ontology:HP:0007216,MedGen:C0037772|MONDO:MONDO:0010041,MedGen:C1849140,OMIM:270550,Orphanet:ORPHA98;CLNHGVS=NC_000013.11:g.23338091G>A;CLNREVSTAT=criteria_provided,_multiple_submitters,_no_conflicts;CLNSIG=Uncertain_significance;CLNVC=single_nucleotide_variant;CLNVCSO=SO:0001483;CLNVI=Illumina_Clinical_Services_Laboratory,Illumina:1367421;GENEINFO=SACS:26278;MC=SO:0001583|missense_variant;ORIGIN=1;Pangolin=ENSG00000151835.16|16:0.01|26:-0.0
chr13	23338106	884192	C	A	.	.	ALLELEID=870954;CLNDN=Charlevoix-Saguenay_spastic_ataxia;CLNDISDB=MONDO:MONDO:0010041,MedGen:C1849140,OMIM:270550,Orphanet:ORPHA98;CLNHGVS=NC_000013.11:g.23338106C>A;CLNREVSTAT=criteria_provided,_single_submitter;CLNSIG=Uncertain_significance;CLNVC=single_nucleotide_variant;CLNVCSO=SO:0001483;CLNVI=Illumina_Clinical_Services_Laboratory,Illumina:843762;GENEINFO=SACS:26278;MC=SO:0001583|missense_variant;ORIGIN=1;Pangolin=ENSG00000151835.16|-21:0.0|1:-0.03
chr13	23338108	958904	T	G	.	.	ALLELEID=948283;CLNDN=Spastic_paraplegia;CLNDISDB=Human_Phenotype_Ontology:HP:0001258,Human_Phenotype_Ontology:HP:0007062,Human_Phenotype_Ontology:HP:0007124,Human_Phenotype_Ontology:HP:0007216,MedGen:C0037772;CLNHGVS=NC_000013.11:g.23338108T>G;CLNREVSTAT=criteria_provided,_single_submitter;CLNSIG=Uncertain_significance;CLNVC=single_nucleotide_variant;CLNVCSO=SO:0001483;GENEINFO=SACS:26278;MC=SO:0001583|missense_variant;ORIGIN=1;Pangolin=ENSG00000151835.16|-23:0.0|-1:-0.03
chr13	23338132	586434	T	C	.	.	AF_ESP=0.00015;AF_EXAC=5e-05;ALLELEID=577321;CLNDN=Spastic_paraplegia|Charlevoix-Saguenay_spastic_ataxia|not_provided;CLNDISDB=Human_Phenotype_Ontology:HP:0001258,Human_Phenotype_Ontology:HP:0007062,Human_Phenotype_Ontology:HP:0007124,Human_Phenotype_Ontology:HP:0007216,MedGen:C0037772|MONDO:MONDO:0010041,MedGen:C1849140,OMIM:270550,Orphanet:ORPHA98|MedGen:CN517202;CLNHGVS=NC_000013.11:g.23338132T>C;CLNREVSTAT=criteria_provided,_multiple_submitters,_no_conflicts;CLNSIG=Uncertain_significance;CLNVC=single_nucleotide_variant;CLNVCSO=SO:0001483;GENEINFO=SACS:26278;MC=SO:0001583|missense_variant;ORIGIN=1;RS=144822691;Pangolin=ENSG00000151835.16|-25:0.01|-15:-0.0
chr13	23338144	444312	G	A	.	.	AF_ESP=8e-05;AF_EXAC=4e-05;ALLELEID=437952;CLNDN=Charlevoix-Saguenay_spastic_ataxia|not_specified|not_provided;CLNDISDB=MONDO:MONDO:0010041,MedGen:C1849140,OMIM:270550,Orphanet:ORPHA98|MedGen:CN169374|MedGen:CN517202;CLNHGVS=NC_000013.11:g.23338144G>A;CLNREVSTAT=criteria_provided,_multiple_submitters,_no_conflicts;CLNSIG=Uncertain_significance;CLNVC=single_nucleotide_variant;CLNVCSO=SO:0001483;GENEINFO=SACS:26278;MC=SO:0001583|missense_variant;ORIGIN=1;RS=368494148;Pangolin=ENSG00000151835.16|-27:0.0|-37:-0.01
chr13	23338165	806987	G	A	.	.	ALLELEID=796922;CLNDN=Spastic_paraplegia|not_provided;CLNDISDB=Human_Phenotype_Ontology:HP:0001258,Human_Phenotype_Ontology:HP:0007062,Human_Phenotype_Ontology:HP:0007124,Human_Phenotype_Ontology:HP:0007216,MedGen:C0037772|MedGen:CN517202;CLNHGVS=NC_000013.11:g.23338165G>A;CLNREVSTAT=criteria_provided,_multiple_submitters,_no_conflicts;CLNSIG=Uncertain_significance;CLNVC=single_nucleotide_variant;CLNVCSO=SO:0001483;GENEINFO=SACS:26278;MC=SO:0001583|missense_variant;ORIGIN=1;RS=758570844;Pangolin=ENSG00000151835.16|-48:0.0|23:-0.0
chr13	23338165	806988	G	C	.	.	ALLELEID=796923;CLNDN=not_provided;CLNDISDB=MedGen:CN517202;CLNHGVS=NC_000013.11:g.23338165G>C;CLNREVSTAT=criteria_provided,_single_submitter;CLNSIG=Uncertain_significance;CLNVC=single_nucleotide_variant;CLNVCSO=SO:0001483;GENEINFO=SACS:26278;MC=SO:0001583|missense_variant;ORIGIN=1;RS=758570844;Pangolin=ENSG00000151835.16|-48:0.0|23:-0.0
chr13	23338205	995232	C	G	.	.	ALLELEID=982869;CLNDN=not_provided;CLNDISDB=MedGen:CN517202;CLNHGVS=NC_000013.11:g.23338205C>G;CLNREVSTAT=criteria_provided,_single_submitter;CLNSIG=Uncertain_significance;CLNVC=single_nucleotide_variant;CLNVCSO=SO:0001483;GENEINFO=SACS:26278;MC=SO:0001583|missense_variant;ORIGIN=0;Pangolin=ENSG00000151835.16|-17:0.0|48:-0.0
chr13	23338237	552380	G	A	.	.	ALLELEID=547237;CLNDN=Charlevoix-Saguenay_spastic_ataxia;CLNDISDB=MONDO:MONDO:0010041,MedGen:C1849140,OMIM:270550,Orphanet:ORPHA98;CLNHGVS=NC_000013.11:g.23338237G>A;CLNREVSTAT=criteria_provided,_single_submitter;CLNSIG=Uncertain_significance;CLNVC=single_nucleotide_variant;CLNVCSO=SO:0001483;GENEINFO=SACS:26278;MC=SO:0001583|missense_variant;ORIGIN=0;RS=1555252070;Pangolin=ENSG00000151835.16|32:0.0|-3:-0.0
chr13	23338247	371545	G	A	.	.	AF_EXAC=1e-05;ALLELEID=358179;CLNDN=Charlevoix-Saguenay_spastic_ataxia|Hereditary_spastic_paraplegia;CLNDISDB=MONDO:MONDO:0010041,MedGen:C1849140,OMIM:270550,Orphanet:ORPHA98|MONDO:MONDO:0019064,MedGen:C0037773,OMIM:PS303350,Orphanet:ORPHA685,SNOMED_CT:39912006;CLNHGVS=NC_000013.11:g.23338247G>A;CLNREVSTAT=criteria_provided,_conflicting_interpretations;CLNSIG=Conflicting_interpretations_of_pathogenicity;CLNSIGCONF=Likely_pathogenic(1),Uncertain_significance(1);CLNVC=single_nucleotide_variant;CLNVCSO=SO:0001483;GENEINFO=SACS:26278;MC=SO:0001587|nonsense;ORIGIN=0;RS=761089024;Pangolin=ENSG00000151835.16|22:0.0|22:-0.0
chr13	23338255	982925	A	G	.	.	ALLELEID=970980;CLNDN=Charlevoix-Saguenay_spastic_ataxia;CLNDISDB=MONDO:MONDO:0010041,MedGen:C1849140,OMIM:270550,Orphanet:ORPHA98;CLNHGVS=NC_000013.11:g.23338255A>G;CLNREVSTAT=criteria_provided,_single_submitter;CLNSIG=Uncertain_significance;CLNVC=single_nucleotide_variant;CLNVCSO=SO:0001483;CLNVI=Institute_of_Human_Genetics,_University_of_Leipzig_Medical_Center:CV_varv_86;GENEINFO=SACS:26278;MC=SO:0001583|missense_variant;ORIGIN=0;Pangolin=ENSG00000151835.16|-3:0.0|14:-0.0
chr13	23338293	448208	C	G	.	.	AF_ESP=0.00031;AF_EXAC=5e-05;AF_TGP=0.0002;ALLELEID=441613;CLNDN=Charlevoix-Saguenay_spastic_ataxia|not_specified;CLNDISDB=MONDO:MONDO:0010041,MedGen:C1849140,OMIM:270550,Orphanet:ORPHA98|MedGen:CN169374;CLNHGVS=NC_000013.11:g.23338293C>G;CLNREVSTAT=criteria_provided,_single_submitter;CLNSIG=Uncertain_significance;CLNVC=single_nucleotide_variant;CLNVCSO=SO:0001483;GENEINFO=SACS:26278;MC=SO:0001583|missense_variant;ORIGIN=1;RS=140678034;Pangolin=ENSG00000151835.16|4:0.0|-24:-0.0
chr13	23338374	695691	C	G	.	.	AF_ESP=0.00815;AF_EXAC=0.00216;AF_TGP=0.00479;ALLELEID=684404;CLNDN=Spastic_paraplegia|Charlevoix-Saguenay_spastic_ataxia;CLNDISDB=Human_Phenotype_Ontology:HP:0001258,Human_Phenotype_Ontology:HP:0007062,Human_Phenotype_Ontology:HP:0007124,Human_Phenotype_Ontology:HP:0007216,MedGen:C0037772|MONDO:MONDO:0010041,MedGen:C1849140,OMIM:270550,Orphanet:ORPHA98;CLNHGVS=NC_000013.11:g.23338374C>G;CLNREVSTAT=criteria_provided,_conflicting_interpretations;CLNSIG=Conflicting_interpretations_of_pathogenicity;CLNSIGCONF=Benign(1),Uncertain_significance(1);CLNVC=single_nucleotide_variant;CLNVCSO=SO:0001483;CLNVI=Illumina_Clinical_Services_Laboratory,Illumina:584879;GENEINFO=SACS:26278;MC=SO:0001819|synonymous_variant;ORIGIN=1;RS=34389000;Pangolin=ENSG00000151835.16|-3:0.0|22:-0.0
chr13	23338410	884193	A	G	.	.	ALLELEID=870955;CLNDN=Charlevoix-Saguenay_spastic_ataxia;CLNDISDB=MONDO:MONDO:0010041,MedGen:C1849140,OMIM:270550,Orphanet:ORPHA98;CLNHGVS=NC_000013.11:g.23338410A>G;CLNREVSTAT=criteria_provided,_single_submitter;CLNSIG=Uncertain_significance;CLNVC=single_nucleotide_variant;CLNVCSO=SO:0001483;CLNVI=Illumina_Clinical_Services_Laboratory,Illumina:1395352;GENEINFO=SACS:26278;MC=SO:0001819|synonymous_variant;ORIGIN=1;Pangolin=ENSG00000151835.16|1:0.0|-14:-0.0
chr13	23338415	696629	A	G	.	.	AF_ESP=0.00015;AF_EXAC=0.00088;AF_TGP=0.0008;ALLELEID=684405;CLNDN=Spastic_paraplegia|Charlevoix-Saguenay_spastic_ataxia|not_provided;CLNDISDB=Human_Phenotype_Ontology:HP:0001258,Human_Phenotype_Ontology:HP:0007062,Human_Phenotype_Ontology:HP:0007124,Human_Phenotype_Ontology:HP:0007216,MedGen:C0037772|MONDO:MONDO:0010041,MedGen:C1849140,OMIM:270550,Orphanet:ORPHA98|MedGen:CN517202;CLNHGVS=NC_000013.11:g.23338415A>G;CLNREVSTAT=criteria_provided,_conflicting_interpretations;CLNSIG=Conflicting_interpretations_of_pathogenicity;CLNSIGCONF=Benign(2),Uncertain_significance(1);CLNVC=single_nucleotide_variant;CLNVCSO=SO:0001483;CLNVI=Illumina_Clinical_Services_Laboratory,Illumina:685827;GENEINFO=SACS:26278;MC=SO:0001583|missense_variant;ORIGIN=1;RS=376680832;Pangolin=ENSG00000151835.16|-42:0.0|-19:-0.0
chr13	23338457	448207	C	T	.	.	AF_EXAC=0.00013;AF_TGP=0.0004;ALLELEID=441614;CLNDN=Spastic_paraplegia|Charlevoix-Saguenay_spastic_ataxia|not_specified;CLNDISDB=Human_Phenotype_Ontology:HP:0001258,Human_Phenotype_Ontology:HP:0007062,Human_Phenotype_Ontology:HP:0007124,Human_Phenotype_Ontology:HP:0007216,MedGen:C0037772|MONDO:MONDO:0010041,MedGen:C1849140,OMIM:270550,Orphanet:ORPHA98|MedGen:CN169374;CLNHGVS=NC_000013.11:g.23338457C>T;CLNREVSTAT=criteria_provided,_conflicting_interpretations;CLNSIG=Conflicting_interpretations_of_pathogenicity;CLNSIGCONF=Likely_benign(1),Uncertain_significance(2);CLNVC=single_nucleotide_variant;CLNVCSO=SO:0001483;CLNVI=Illumina_Clinical_Services_Laboratory,Illumina:910818;GENEINFO=SACS:26278;MC=SO:0001583|missense_variant;ORIGIN=1;RS=375805688;Pangolin=ENSG00000151835.16|-1:0.0|50:-0.0
chr13	23338485	448206	C	G	.	.	AF_ESP=0.00031;AF_EXAC=0.00012;ALLELEID=441615;CLNDN=Charlevoix-Saguenay_spastic_ataxia|not_provided;CLNDISDB=MONDO:MONDO:0010041,MedGen:C1849140,OMIM:270550,Orphanet:ORPHA98|MedGen:CN517202;CLNHGVS=NC_000013.11:g.23338485C>G;CLNREVSTAT=criteria_provided,_multiple_submitters,_no_conflicts;CLNSIG=Uncertain_significance;CLNVC=single_nucleotide_variant;CLNVCSO=SO:0001483;CLNVI=Illumina_Clinical_Services_Laboratory,Illumina:779362;GENEINFO=SACS:26278;MC=SO:0001583|missense_variant;ORIGIN=1;RS=144715822;Pangolin=ENSG00000151835.16|-19:0.0|-1:-0.0
chr13	23338508	663242	C	T	.	.	AF_ESP=0.00023;AF_EXAC=9e-05;ALLELEID=641610;CLNDN=Spastic_paraplegia|Charlevoix-Saguenay_spastic_ataxia;CLNDISDB=Human_Phenotype_Ontology:HP:0001258,Human_Phenotype_Ontology:HP:0007062,Human_Phenotype_Ontology:HP:0007124,Human_Phenotype_Ontology:HP:0007216,MedGen:C0037772|MONDO:MONDO:0010041,MedGen:C1849140,OMIM:270550,Orphanet:ORPHA98;CLNHGVS=NC_000013.11:g.23338508C>T;CLNREVSTAT=criteria_provided,_single_submitter;CLNSIG=Uncertain_significance;CLNVC=single_nucleotide_variant;CLNVCSO=SO:0001483;GENEINFO=SACS:26278;MC=SO:0001583|missense_variant;ORIGIN=1;RS=147517201;Pangolin=ENSG00000151835.16|18:0.0|-1:-0.0
chr13	23338512	553485	GTCA	G	.	.	ALLELEID=547106;CLNDN=Charlevoix-Saguenay_spastic_ataxia;CLNDISDB=MONDO:MONDO:0010041,MedGen:C1849140,OMIM:270550,Orphanet:ORPHA98;CLNHGVS=NC_000013.11:g.23338515_23338517ATC[1];CLNREVSTAT=criteria_provided,_single_submitter;CLNSIG=Uncertain_significance;CLNVC=Microsatellite;CLNVCSO=SO:0000289;GENEINFO=SACS:26278;MC=SO:0001822|inframe_deletion;ORIGIN=0;RS=775922113;Pangolin=ENSG00000151835.16|14:0.0|15:-0.0
chr13	23338520	664435	C	T	.	.	ALLELEID=641611;CLNDN=Spastic_paraplegia|Charlevoix-Saguenay_spastic_ataxia;CLNDISDB=Human_Phenotype_Ontology:HP:0001258,Human_Phenotype_Ontology:HP:0007062,Human_Phenotype_Ontology:HP:0007124,Human_Phenotype_Ontology:HP:0007216,MedGen:C0037772|MONDO:MONDO:0010041,MedGen:C1849140,OMIM:270550,Orphanet:ORPHA98;CLNHGVS=NC_000013.11:g.23338520C>T;CLNREVSTAT=criteria_provided,_single_submitter;CLNSIG=Uncertain_significance;CLNVC=single_nucleotide_variant;CLNVCSO=SO:0001483;GENEINFO=SACS:26278;MC=SO:0001583|missense_variant;ORIGIN=1;RS=763496360;Pangolin=ENSG00000151835.16|-13:0.0|5:-0.0
chr13	23338569	554128	ATGG	A	.	.	ALLELEID=546886;CLNDN=Charlevoix-Saguenay_spastic_ataxia;CLNDISDB=MONDO:MONDO:0010041,MedGen:C1849140,OMIM:270550,Orphanet:ORPHA98;CLNHGVS=NC_000013.11:g.23338572_23338574del;CLNREVSTAT=criteria_provided,_single_submitter;CLNSIG=Uncertain_significance;CLNVC=Deletion;CLNVCSO=SO:0000159;GENEINFO=SACS:26278;MC=SO:0001822|inframe_deletion;ORIGIN=0;RS=1555252136;Pangolin=ENSG00000151835.16|-44:0.0|23:-0.0
chr13	23338574	311540	G	A	.	.	AF_EXAC=2e-05;ALLELEID=319261;CLNDN=Charlevoix-Saguenay_spastic_ataxia;CLNDISDB=MONDO:MONDO:0010041,MedGen:C1849140,OMIM:270550,Orphanet:ORPHA98;CLNHGVS=NC_000013.11:g.23338574G>A;CLNREVSTAT=criteria_provided,_single_submitter;CLNSIG=Uncertain_significance;CLNVC=single_nucleotide_variant;CLNVCSO=SO:0001483;CLNVI=Illumina_Clinical_Services_Laboratory,Illumina:562372;GENEINFO=SACS:26278;MC=SO:0001583|missense_variant;ORIGIN=1;RS=758381112;Pangolin=ENSG00000151835.16|-49:0.0|18:-0.0
chr13	23338654	311541	G	A	.	.	AF_EXAC=0.00037;AF_TGP=0.0002;ALLELEID=334075;CLNDN=Spastic_paraplegia|Charlevoix-Saguenay_spastic_ataxia;CLNDISDB=Human_Phenotype_Ontology:HP:0001258,Human_Phenotype_Ontology:HP:0007062,Human_Phenotype_Ontology:HP:0007124,Human_Phenotype_Ontology:HP:0007216,MedGen:C0037772|MONDO:MONDO:0010041,MedGen:C1849140,OMIM:270550,Orphanet:ORPHA98;CLNHGVS=NC_000013.11:g.23338654G>A;CLNREVSTAT=criteria_provided,_conflicting_interpretations;CLNSIG=Conflicting_interpretations_of_pathogenicity;CLNSIGCONF=Likely_benign(1),Uncertain_significance(1);CLNVC=single_nucleotide_variant;CLNVCSO=SO:0001483;CLNVI=Illumina_Clinical_Services_Laboratory,Illumina:271023;GENEINFO=SACS:26278;MC=SO:0001583|missense_variant;ORIGIN=1;RS=201724656;Pangolin=ENSG00000151835.16|-7:0.0|-1:-0.0
chr13	23338707	704266	T	C	.	.	AF_EXAC=5e-05;AF_TGP=0.0004;ALLELEID=693342;CLNDN=Spastic_paraplegia|Charlevoix-Saguenay_spastic_ataxia;CLNDISDB=Human_Phenotype_Ontology:HP:0001258,Human_Phenotype_Ontology:HP:0007062,Human_Phenotype_Ontology:HP:0007124,Human_Phenotype_Ontology:HP:0007216,MedGen:C0037772|MONDO:MONDO:0010041,MedGen:C1849140,OMIM:270550,Orphanet:ORPHA98;CLNHGVS=NC_000013.11:g.23338707T>C;CLNREVSTAT=criteria_provided,_conflicting_interpretations;CLNSIG=Conflicting_interpretations_of_pathogenicity;CLNSIGCONF=Likely_benign(1),Uncertain_significance(1);CLNVC=single_nucleotide_variant;CLNVCSO=SO:0001483;CLNVI=Illumina_Clinical_Services_Laboratory,Illumina:1313342;GENEINFO=SACS:26278;MC=SO:0001819|synonymous_variant;ORIGIN=1;RS=200699984;Pangolin=ENSG00000151835.16|1:0.0|-21:-0.0
chr13	23338724	556068	ATTT	A	.	.	ALLELEID=547107;CLNDN=Charlevoix-Saguenay_spastic_ataxia;CLNDISDB=MONDO:MONDO:0010041,MedGen:C1849140,OMIM:270550,Orphanet:ORPHA98;CLNHGVS=NC_000013.11:g.23338731_23338733del;CLNREVSTAT=criteria_provided,_single_submitter;CLNSIG=Uncertain_significance;CLNVC=Deletion;CLNVCSO=SO:0000159;GENEINFO=SACS:26278;MC=SO:0001822|inframe_deletion;ORIGIN=0;RS=754439135;Pangolin=ENSG00000151835.16|-27:0.0|-1:-0.0
chr13	23338729	952794	T	C	.	.	ALLELEID=926819;CLNDN=Spastic_paraplegia;CLNDISDB=Human_Phenotype_Ontology:HP:0001258,Human_Phenotype_Ontology:HP:0007062,Human_Phenotype_Ontology:HP:0007124,Human_Phenotype_Ontology:HP:0007216,MedGen:C0037772;CLNHGVS=NC_000013.11:g.23338729T>C;CLNREVSTAT=criteria_provided,_single_submitter;CLNSIG=Uncertain_significance;CLNVC=single_nucleotide_variant;CLNVCSO=SO:0001483;GENEINFO=SACS:26278;MC=SO:0001583|missense_variant;ORIGIN=1;Pangolin=ENSG00000151835.16|-32:0.0|-21:-0.0
chr13	23338762	552394	G	GGGT	.	.	ALLELEID=547497;CLNDN=Charlevoix-Saguenay_spastic_ataxia;CLNDISDB=MONDO:MONDO:0010041,MedGen:C1849140,OMIM:270550,Orphanet:ORPHA98;CLNHGVS=NC_000013.11:g.23338763_23338765dup;CLNREVSTAT=criteria_provided,_single_submitter;CLNSIG=Uncertain_significance;CLNVC=Duplication;CLNVCSO=SO:1000035;GENEINFO=SACS:26278;MC=SO:0001821|inframe_insertion;ORIGIN=0;RS=1555252172;Pangolin=ENSG00000151835.16|-39:0.0|4:-0.0
chr13	23338797	806989	C	T	.	.	AF_EXAC=1e-05;ALLELEID=796924;CLNDN=Spastic_paraplegia|not_provided;CLNDISDB=Human_Phenotype_Ontology:HP:0001258,Human_Phenotype_Ontology:HP:0007062,Human_Phenotype_Ontology:HP:0007124,Human_Phenotype_Ontology:HP:0007216,MedGen:C0037772|MedGen:CN517202;CLNHGVS=NC_000013.11:g.23338797C>T;CLNREVSTAT=criteria_provided,_multiple_submitters,_no_conflicts;CLNSIG=Uncertain_significance;CLNVC=single_nucleotide_variant;CLNVCSO=SO:0001483;GENEINFO=SACS:26278;MC=SO:0001583|missense_variant;ORIGIN=1;RS=775069857;Pangolin=ENSG00000151835.16|7:0.0|1:-0.0
chr13	23338816	843017	G	A	.	.	ALLELEID=840607;CLNDN=Spastic_paraplegia|Charlevoix-Saguenay_spastic_ataxia;CLNDISDB=Human_Phenotype_Ontology:HP:0001258,Human_Phenotype_Ontology:HP:0007062,Human_Phenotype_Ontology:HP:0007124,Human_Phenotype_Ontology:HP:0007216,MedGen:C0037772|MONDO:MONDO:0010041,MedGen:C1849140,OMIM:270550,Orphanet:ORPHA98;CLNHGVS=NC_000013.11:g.23338816G>A;CLNREVSTAT=criteria_provided,_single_submitter;CLNSIG=Uncertain_significance;CLNVC=single_nucleotide_variant;CLNVCSO=SO:0001483;GENEINFO=SACS:26278;MC=SO:0001583|missense_variant;ORIGIN=1;Pangolin=ENSG00000151835.16|-5:0.0|-12:-0.0
chr13	23338831	841136	C	T	.	.	ALLELEID=840608;CLNDN=Spastic_paraplegia;CLNDISDB=Human_Phenotype_Ontology:HP:0001258,Human_Phenotype_Ontology:HP:0007062,Human_Phenotype_Ontology:HP:0007124,Human_Phenotype_Ontology:HP:0007216,MedGen:C0037772;CLNHGVS=NC_000013.11:g.23338831C>T;CLNREVSTAT=criteria_provided,_single_submitter;CLNSIG=Uncertain_significance;CLNVC=single_nucleotide_variant;CLNVCSO=SO:0001483;GENEINFO=SACS:26278;MC=SO:0001583|missense_variant;ORIGIN=1;Pangolin=ENSG00000151835.16|-2:0.0|-1:-0.0
chr13	23338833	880908	G	A	.	.	ALLELEID=870956;CLNDN=Charlevoix-Saguenay_spastic_ataxia;CLNDISDB=MONDO:MONDO:0010041,MedGen:C1849140,OMIM:270550,Orphanet:ORPHA98;CLNHGVS=NC_000013.11:g.23338833G>A;CLNREVSTAT=criteria_provided,_single_submitter;CLNSIG=Uncertain_significance;CLNVC=single_nucleotide_variant;CLNVCSO=SO:0001483;CLNVI=Illumina_Clinical_Services_Laboratory,Illumina:639083;GENEINFO=SACS:26278;MC=SO:0001819|synonymous_variant;ORIGIN=1;Pangolin=ENSG00000151835.16|-22:0.0|-3:-0.0
chr13	23338890	880909	C	T	.	.	ALLELEID=870957;CLNDN=Charlevoix-Saguenay_spastic_ataxia;CLNDISDB=MONDO:MONDO:0010041,MedGen:C1849140,OMIM:270550,Orphanet:ORPHA98;CLNHGVS=NC_000013.11:g.23338890C>T;CLNREVSTAT=criteria_provided,_single_submitter;CLNSIG=Uncertain_significance;CLNVC=single_nucleotide_variant;CLNVCSO=SO:0001483;CLNVI=Illumina_Clinical_Services_Laboratory,Illumina:1321238;GENEINFO=SACS:26278;MC=SO:0001819|synonymous_variant;ORIGIN=1;Pangolin=ENSG00000151835.16|21:0.0|5:-0.0
chr13	23338900	311542	A	C	.	.	ALLELEID=334081;CLNDN=Charlevoix-Saguenay_spastic_ataxia;CLNDISDB=MONDO:MONDO:0010041,MedGen:C1849140,OMIM:270550,Orphanet:ORPHA98;CLNHGVS=NC_000013.11:g.23338900A>C;CLNREVSTAT=criteria_provided,_single_submitter;CLNSIG=Uncertain_significance;CLNVC=single_nucleotide_variant;CLNVCSO=SO:0001483;CLNVI=Illumina_Clinical_Services_Laboratory,Illumina:747662;GENEINFO=SACS:26278;MC=SO:0001583|missense_variant;ORIGIN=1;RS=886050085;Pangolin=ENSG00000151835.16|1:0.0|2:-0.0
chr13	23338913	990740	T	C	.	.	ALLELEID=979373;CLNDN=Charlevoix-Saguenay_spastic_ataxia;CLNDISDB=MONDO:MONDO:0010041,MedGen:C1849140,OMIM:270550,Orphanet:ORPHA98;CLNHGVS=NC_000013.11:g.23338913T>C;CLNREVSTAT=no_assertion_criteria_provided;CLNSIG=Uncertain_significance;CLNVC=single_nucleotide_variant;CLNVCSO=SO:0001483;GENEINFO=SACS:26278;MC=SO:0001583|missense_variant;ORIGIN=1;Pangolin=ENSG00000151835.16|16:0.0|-2:-0.0
chr13	23338940	311543	G	T	.	.	AF_ESP=0.00015;AF_EXAC=0.00018;ALLELEID=335701;CLNDN=Spastic_paraplegia|Charlevoix-Saguenay_spastic_ataxia|not_provided;CLNDISDB=Human_Phenotype_Ontology:HP:0001258,Human_Phenotype_Ontology:HP:0007062,Human_Phenotype_Ontology:HP:0007124,Human_Phenotype_Ontology:HP:0007216,MedGen:C0037772|MONDO:MONDO:0010041,MedGen:C1849140,OMIM:270550,Orphanet:ORPHA98|MedGen:CN517202;CLNHGVS=NC_000013.11:g.23338940G>T;CLNREVSTAT=criteria_provided,_multiple_submitters,_no_conflicts;CLNSIG=Uncertain_significance;CLNVC=single_nucleotide_variant;CLNVCSO=SO:0001483;CLNVI=Illumina_Clinical_Services_Laboratory,Illumina:790466;GENEINFO=SACS:26278;MC=SO:0001583|missense_variant;ORIGIN=1;RS=200810800;Pangolin=ENSG00000151835.16|30:0.0|-29:-0.0
chr13	23338960	586431	T	C	.	.	ALLELEID=577323;CLNDN=not_provided;CLNDISDB=MedGen:CN517202;CLNHGVS=NC_000013.11:g.23338960T>C;CLNREVSTAT=criteria_provided,_single_submitter;CLNSIG=Uncertain_significance;CLNVC=single_nucleotide_variant;CLNVCSO=SO:0001483;GENEINFO=SACS:26278;MC=SO:0001583|missense_variant;ORIGIN=1;RS=1566068293;Pangolin=ENSG00000151835.16|-49:0.0|27:-0.0
chr13	23338963	995230	C	T	.	.	ALLELEID=982871;CLNDN=not_provided;CLNDISDB=MedGen:CN517202;CLNHGVS=NC_000013.11:g.23338963C>T;CLNREVSTAT=criteria_provided,_single_submitter;CLNSIG=Uncertain_significance;CLNVC=single_nucleotide_variant;CLNVCSO=SO:0001483;GENEINFO=SACS:26278;MC=SO:0001583|missense_variant;ORIGIN=0;Pangolin=ENSG00000151835.16|24:0.0|-1:-0.0
chr13	23338976	436632	C	G	.	.	AF_ESP=0.00015;AF_EXAC=3e-05;ALLELEID=429482;CLNDN=Spastic_paraplegia|Charlevoix-Saguenay_spastic_ataxia|not_specified;CLNDISDB=Human_Phenotype_Ontology:HP:0001258,Human_Phenotype_Ontology:HP:0007062,Human_Phenotype_Ontology:HP:0007124,Human_Phenotype_Ontology:HP:0007216,MedGen:C0037772|MONDO:MONDO:0010041,MedGen:C1849140,OMIM:270550,Orphanet:ORPHA98|MedGen:CN169374;CLNHGVS=NC_000013.11:g.23338976C>G;CLNREVSTAT=criteria_provided,_multiple_submitters,_no_conflicts;CLNSIG=Uncertain_significance;CLNVC=single_nucleotide_variant;CLNVCSO=SO:0001483;GENEINFO=SACS:26278;MC=SO:0001583|missense_variant;ORIGIN=1;RS=143961484;Pangolin=ENSG00000151835.16|-7:0.0|-1:-0.0
chr13	23339036	995228	A	G	.	.	ALLELEID=982873;CLNDN=not_provided;CLNDISDB=MedGen:CN517202;CLNHGVS=NC_000013.11:g.23339036A>G;CLNREVSTAT=criteria_provided,_single_submitter;CLNSIG=Uncertain_significance;CLNVC=single_nucleotide_variant;CLNVCSO=SO:0001483;GENEINFO=SACS:26278;MC=SO:0001583|missense_variant;ORIGIN=0;Pangolin=ENSG00000151835.16|0:0.0|-28:-0.0
chr13	23339062	953642	C	G	.	.	ALLELEID=948284;CLNDN=Spastic_paraplegia;CLNDISDB=Human_Phenotype_Ontology:HP:0001258,Human_Phenotype_Ontology:HP:0007062,Human_Phenotype_Ontology:HP:0007124,Human_Phenotype_Ontology:HP:0007216,MedGen:C0037772;CLNHGVS=NC_000013.11:g.23339062C>G;CLNREVSTAT=criteria_provided,_single_submitter;CLNSIG=Uncertain_significance;CLNVC=single_nucleotide_variant;CLNVCSO=SO:0001483;GENEINFO=SACS:26278;MC=SO:0001583|missense_variant;ORIGIN=1;Pangolin=ENSG00000151835.16|-11:0.0|1:-0.0
chr13	23339094	882272	G	C	.	.	ALLELEID=870958;CLNDN=Spastic_paraplegia|Charlevoix-Saguenay_spastic_ataxia;CLNDISDB=Human_Phenotype_Ontology:HP:0001258,Human_Phenotype_Ontology:HP:0007062,Human_Phenotype_Ontology:HP:0007124,Human_Phenotype_Ontology:HP:0007216,MedGen:C0037772|MONDO:MONDO:0010041,MedGen:C1849140,OMIM:270550,Orphanet:ORPHA98;CLNHGVS=NC_000013.11:g.23339094G>C;CLNREVSTAT=criteria_provided,_multiple_submitters,_no_conflicts;CLNSIG=Uncertain_significance;CLNVC=single_nucleotide_variant;CLNVCSO=SO:0001483;CLNVI=Illumina_Clinical_Services_Laboratory,Illumina:447229;GENEINFO=SACS:26278;MC=SO:0001583|missense_variant;ORIGIN=1;Pangolin=ENSG00000151835.16|-10:0.0|17:-0.0
chr13	23339119	527996	T	C	.	.	AF_ESP=0.00015;AF_EXAC=0.00016;ALLELEID=528016;CLNDN=Spastic_paraplegia|Charlevoix-Saguenay_spastic_ataxia;CLNDISDB=Human_Phenotype_Ontology:HP:0001258,Human_Phenotype_Ontology:HP:0007062,Human_Phenotype_Ontology:HP:0007124,Human_Phenotype_Ontology:HP:0007216,MedGen:C0037772|MONDO:MONDO:0010041,MedGen:C1849140,OMIM:270550,Orphanet:ORPHA98;CLNHGVS=NC_000013.11:g.23339119T>C;CLNREVSTAT=criteria_provided,_conflicting_interpretations;CLNSIG=Conflicting_interpretations_of_pathogenicity;CLNSIGCONF=Likely_benign(1),Uncertain_significance(1);CLNVC=single_nucleotide_variant;CLNVCSO=SO:0001483;CLNVI=Illumina_Clinical_Services_Laboratory,Illumina:902517;GENEINFO=SACS:26278;MC=SO:0001583|missense_variant;ORIGIN=1;RS=201558584;Pangolin=ENSG00000151835.16|-1:0.0|-8:-0.0
chr13	23339129	593790	G	T	.	.	ALLELEID=584853;CLNDN=not_provided;CLNDISDB=MedGen:CN517202;CLNHGVS=NC_000013.11:g.23339129G>T;CLNREVSTAT=criteria_provided,_single_submitter;CLNSIG=Uncertain_significance;CLNVC=single_nucleotide_variant;CLNVCSO=SO:0001483;GENEINFO=SACS:26278;MC=SO:0001583|missense_variant;ORIGIN=1;RS=1566068552;Pangolin=ENSG00000151835.16|-2:0.0|-18:-0.0
chr13	23339152	930257	C	T	.	.	ALLELEID=919492;CLNDN=Charlevoix-Saguenay_spastic_ataxia;CLNDISDB=MONDO:MONDO:0010041,MedGen:C1849140,OMIM:270550,Orphanet:ORPHA98;CLNHGVS=NC_000013.11:g.23339152C>T;CLNREVSTAT=criteria_provided,_single_submitter;CLNSIG=Uncertain_significance;CLNVC=single_nucleotide_variant;CLNVCSO=SO:0001483;GENEINFO=SACS:26278;MC=SO:0001583|missense_variant;ORIGIN=0;Pangolin=ENSG00000151835.16|-2:0.0|31:-0.0
chr13	23339211	641146	T	G	.	.	AF_EXAC=2e-05;ALLELEID=641612;CLNDN=Spastic_paraplegia;CLNDISDB=Human_Phenotype_Ontology:HP:0001258,Human_Phenotype_Ontology:HP:0007062,Human_Phenotype_Ontology:HP:0007124,Human_Phenotype_Ontology:HP:0007216,MedGen:C0037772;CLNHGVS=NC_000013.11:g.23339211T>G;CLNREVSTAT=criteria_provided,_single_submitter;CLNSIG=Uncertain_significance;CLNVC=single_nucleotide_variant;CLNVCSO=SO:0001483;GENEINFO=SACS:26278;MC=SO:0001583|missense_variant;ORIGIN=1;RS=769852897;Pangolin=ENSG00000151835.16|0:0.0|46:-0.0
chr13	23339237	805298	T	A	.	.	AF_EXAC=4e-05;ALLELEID=793476;CLNDN=Spastic_paraplegia|not_provided;CLNDISDB=Human_Phenotype_Ontology:HP:0001258,Human_Phenotype_Ontology:HP:0007062,Human_Phenotype_Ontology:HP:0007124,Human_Phenotype_Ontology:HP:0007216,MedGen:C0037772|MedGen:CN517202;CLNHGVS=NC_000013.11:g.23339237T>A;CLNREVSTAT=criteria_provided,_multiple_submitters,_no_conflicts;CLNSIG=Uncertain_significance;CLNVC=single_nucleotide_variant;CLNVCSO=SO:0001483;GENEINFO=SACS:26278;MC=SO:0001583|missense_variant;ORIGIN=1;RS=772907934;Pangolin=ENSG00000151835.16|20:0.0|-2:-0.0
chr13	23339248	458264	T	C	.	.	AF_ESP=8e-05;AF_EXAC=2e-05;ALLELEID=462932;CLNDN=Spastic_paraplegia|not_provided;CLNDISDB=Human_Phenotype_Ontology:HP:0001258,Human_Phenotype_Ontology:HP:0007062,Human_Phenotype_Ontology:HP:0007124,Human_Phenotype_Ontology:HP:0007216,MedGen:C0037772|MedGen:CN517202;CLNHGVS=NC_000013.11:g.23339248T>C;CLNREVSTAT=criteria_provided,_multiple_submitters,_no_conflicts;CLNSIG=Uncertain_significance;CLNVC=single_nucleotide_variant;CLNVCSO=SO:0001483;GENEINFO=SACS:26278;MC=SO:0001583|missense_variant;ORIGIN=1;RS=370324250;Pangolin=ENSG00000151835.16|8:0.0|9:-0.0
chr13	23339264	448204	T	C	.	.	AF_EXAC=2e-05;AF_TGP=0.0006;ALLELEID=441617;CLNDN=Spastic_paraplegia|Charlevoix-Saguenay_spastic_ataxia|not_specified;CLNDISDB=Human_Phenotype_Ontology:HP:0001258,Human_Phenotype_Ontology:HP:0007062,Human_Phenotype_Ontology:HP:0007124,Human_Phenotype_Ontology:HP:0007216,MedGen:C0037772|MONDO:MONDO:0010041,MedGen:C1849140,OMIM:270550,Orphanet:ORPHA98|MedGen:CN169374;CLNHGVS=NC_000013.11:g.23339264T>C;CLNREVSTAT=criteria_provided,_multiple_submitters,_no_conflicts;CLNSIG=Uncertain_significance;CLNVC=single_nucleotide_variant;CLNVCSO=SO:0001483;GENEINFO=SACS:26278;MC=SO:0001583|missense_variant;ORIGIN=1;RS=544249449;Pangolin=ENSG00000151835.16|1:0.0|-7:-0.0
chr13	23339270	426711	C	A	.	.	ALLELEID=415375;CLNDN=not_provided;CLNDISDB=MedGen:CN517202;CLNHGVS=NC_000013.11:g.23339270C>A;CLNREVSTAT=criteria_provided,_single_submitter;CLNSIG=Uncertain_significance;CLNVC=single_nucleotide_variant;CLNVCSO=SO:0001483;GENEINFO=SACS:26278;MC=SO:0001583|missense_variant;ORIGIN=1;RS=764832688;Pangolin=ENSG00000151835.16|41:0.0|-13:-0.0
chr13	23339272	597879	A	C	.	.	ALLELEID=588940;CLNDN=not_provided;CLNDISDB=MedGen:CN517202;CLNHGVS=NC_000013.11:g.23339272A>C;CLNREVSTAT=criteria_provided,_single_submitter;CLNSIG=Uncertain_significance;CLNVC=single_nucleotide_variant;CLNVCSO=SO:0001483;GENEINFO=SACS:26278;MC=SO:0001583|missense_variant;ORIGIN=1;RS=1566068804;Pangolin=ENSG00000151835.16|-15:0.0|36:-0.0
chr13	23339354	805297	T	G	.	.	AF_ESP=8e-05;ALLELEID=793477;CLNDN=Charlevoix-Saguenay_spastic_ataxia|not_provided;CLNDISDB=MONDO:MONDO:0010041,MedGen:C1849140,OMIM:270550,Orphanet:ORPHA98|MedGen:CN517202;CLNHGVS=NC_000013.11:g.23339354T>G;CLNREVSTAT=criteria_provided,_single_submitter;CLNSIG=Uncertain_significance;CLNVC=single_nucleotide_variant;CLNVCSO=SO:0001483;GENEINFO=SACS:26278;MC=SO:0001583|missense_variant;ORIGIN=1;RS=144653411;Pangolin=ENSG00000151835.16|-37:0.0|-2:-0.0
chr13	23339407	287041	G	C	.	.	ALLELEID=271278;CLNDN=not_provided;CLNDISDB=MedGen:CN517202;CLNHGVS=NC_000013.11:g.23339407G>C;CLNREVSTAT=criteria_provided,_single_submitter;CLNSIG=Uncertain_significance;CLNVC=single_nucleotide_variant;CLNVCSO=SO:0001483;GENEINFO=SACS:26278;MC=SO:0001583|missense_variant;ORIGIN=1;RS=886043557;Pangolin=ENSG00000151835.16|30:0.0|-6:-0.0
chr13	23339419	1064284	T	A	.	.	ALLELEID=1048244;CLNDN=Spastic_paraplegia;CLNDISDB=Human_Phenotype_Ontology:HP:0001258,Human_Phenotype_Ontology:HP:0007062,Human_Phenotype_Ontology:HP:0007124,Human_Phenotype_Ontology:HP:0007216,MedGen:C0037772;CLNHGVS=NC_000013.11:g.23339419T>A;CLNREVSTAT=criteria_provided,_single_submitter;CLNSIG=Uncertain_significance;CLNVC=single_nucleotide_variant;CLNVCSO=SO:0001483;GENEINFO=SACS:26278;MC=SO:0001583|missense_variant;ORIGIN=1;Pangolin=ENSG00000151835.16|2:0.0|43:-0.0
chr13	23339558	805296	T	C	.	.	ALLELEID=793478;CLNDN=not_provided;CLNDISDB=MedGen:CN517202;CLNHGVS=NC_000013.11:g.23339558T>C;CLNREVSTAT=criteria_provided,_single_submitter;CLNSIG=Uncertain_significance;CLNVC=single_nucleotide_variant;CLNVCSO=SO:0001483;GENEINFO=SACS:26278;MC=SO:0001583|missense_variant;ORIGIN=1;RS=1172044277;Pangolin=ENSG00000151835.16|0:0.0|3:-0.0
chr13	23339574	311544	T	C	.	.	AF_ESP=8e-05;AF_EXAC=0.0013;AF_TGP=0.001;ALLELEID=319264;CLNDN=Spastic_paraplegia|Charlevoix-Saguenay_spastic_ataxia|not_specified|not_provided;CLNDISDB=Human_Phenotype_Ontology:HP:0001258,Human_Phenotype_Ontology:HP:0007062,Human_Phenotype_Ontology:HP:0007124,Human_Phenotype_Ontology:HP:0007216,MedGen:C0037772|MONDO:MONDO:0010041,MedGen:C1849140,OMIM:270550,Orphanet:ORPHA98|MedGen:CN169374|MedGen:CN517202;CLNHGVS=NC_000013.11:g.23339574T>C;CLNREVSTAT=criteria_provided,_conflicting_interpretations;CLNSIG=Conflicting_interpretations_of_pathogenicity;CLNSIGCONF=Benign(1),Likely_benign(2),Uncertain_significance(1);CLNVC=single_nucleotide_variant;CLNVCSO=SO:0001483;CLNVI=Illumina_Clinical_Services_Laboratory,Illumina:256524;GENEINFO=SACS:26278;MC=SO:0001819|synonymous_variant;ORIGIN=1;RS=34559250;Pangolin=ENSG00000151835.16|22:0.0|-13:-0.0
chr13	23339597	290868	G	T	.	.	AF_TGP=0.0002;ALLELEID=275105;CLNDN=Spastic_paraplegia|not_provided;CLNDISDB=Human_Phenotype_Ontology:HP:0001258,Human_Phenotype_Ontology:HP:0007062,Human_Phenotype_Ontology:HP:0007124,Human_Phenotype_Ontology:HP:0007216,MedGen:C0037772|MedGen:CN517202;CLNHGVS=NC_000013.11:g.23339597G>T;CLNREVSTAT=criteria_provided,_conflicting_interpretations;CLNSIG=Conflicting_interpretations_of_pathogenicity;CLNSIGCONF=Likely_benign(1),Uncertain_significance(1);CLNVC=single_nucleotide_variant;CLNVCSO=SO:0001483;GENEINFO=SACS:26278;MC=SO:0001583|missense_variant;ORIGIN=1;RS=527513599;Pangolin=ENSG00000151835.16|-2:0.0|-1:-0.0
chr13	23339621	882273	T	C	.	.	ALLELEID=870959;CLNDN=Charlevoix-Saguenay_spastic_ataxia|not_provided;CLNDISDB=MONDO:MONDO:0010041,MedGen:C1849140,OMIM:270550,Orphanet:ORPHA98|MedGen:CN517202;CLNHGVS=NC_000013.11:g.23339621T>C;CLNREVSTAT=criteria_provided,_multiple_submitters,_no_conflicts;CLNSIG=Uncertain_significance;CLNVC=single_nucleotide_variant;CLNVCSO=SO:0001483;CLNVI=Illumina_Clinical_Services_Laboratory,Illumina:932639;GENEINFO=SACS:26278;MC=SO:0001583|missense_variant;ORIGIN=1;Pangolin=ENSG00000151835.16|-1:0.0|33:-0.0
chr13	23339642	882274	G	A	.	.	ALLELEID=870960;CLNDN=Charlevoix-Saguenay_spastic_ataxia;CLNDISDB=MONDO:MONDO:0010041,MedGen:C1849140,OMIM:270550,Orphanet:ORPHA98;CLNHGVS=NC_000013.11:g.23339642G>A;CLNREVSTAT=criteria_provided,_single_submitter;CLNSIG=Uncertain_significance;CLNVC=single_nucleotide_variant;CLNVCSO=SO:0001483;CLNVI=Illumina_Clinical_Services_Laboratory,Illumina:1641283;GENEINFO=SACS:26278;MC=SO:0001583|missense_variant;ORIGIN=1;Pangolin=ENSG00000151835.16|-7:0.0|-1:-0.0
chr13	23339700	554701	CATG	C	.	.	ALLELEID=546914;CLNDN=Charlevoix-Saguenay_spastic_ataxia;CLNDISDB=MONDO:MONDO:0010041,MedGen:C1849140,OMIM:270550,Orphanet:ORPHA98;CLNHGVS=NC_000013.11:g.23339703_23339705del;CLNREVSTAT=criteria_provided,_single_submitter;CLNSIG=Uncertain_significance;CLNVC=Deletion;CLNVCSO=SO:0000159;GENEINFO=SACS:26278;MC=SO:0001822|inframe_deletion;ORIGIN=0;RS=1555252463;Pangolin=ENSG00000151835.16|-46:0.0|38:-0.0
chr13	23339711	558405	TAGA	T	.	.	ALLELEID=547111;CLNDN=Charlevoix-Saguenay_spastic_ataxia;CLNDISDB=MONDO:MONDO:0010041,MedGen:C1849140,OMIM:270550,Orphanet:ORPHA98;CLNHGVS=NC_000013.11:g.23339714_23339716del;CLNREVSTAT=criteria_provided,_single_submitter;CLNSIG=Uncertain_significance;CLNVC=Deletion;CLNVCSO=SO:0000159;GENEINFO=SACS:26278;MC=SO:0001822|inframe_deletion;ORIGIN=0;RS=755941308;Pangolin=ENSG00000151835.16|-3:0.0|6:-0.0
chr13	23339727	527980	A	G	.	.	AF_EXAC=1e-05;ALLELEID=527759;CLNDN=Spastic_paraplegia|Charlevoix-Saguenay_spastic_ataxia;CLNDISDB=Human_Phenotype_Ontology:HP:0001258,Human_Phenotype_Ontology:HP:0007062,Human_Phenotype_Ontology:HP:0007124,Human_Phenotype_Ontology:HP:0007216,MedGen:C0037772|MONDO:MONDO:0010041,MedGen:C1849140,OMIM:270550,Orphanet:ORPHA98;CLNHGVS=NC_000013.11:g.23339727A>G;CLNREVSTAT=criteria_provided,_single_submitter;CLNSIG=Uncertain_significance;CLNVC=single_nucleotide_variant;CLNVCSO=SO:0001483;GENEINFO=SACS:26278;MC=SO:0001819|synonymous_variant;ORIGIN=1;RS=749219225;Pangolin=ENSG00000151835.16|-10:0.0|-20:-0.0
chr13	23339758	235380	G	A	.	.	AF_EXAC=0.00215;AF_TGP=0.00479;ALLELEID=237066;CLNDN=Spastic_paraplegia|Charlevoix-Saguenay_spastic_ataxia|not_specified|not_provided;CLNDISDB=Human_Phenotype_Ontology:HP:0001258,Human_Phenotype_Ontology:HP:0007062,Human_Phenotype_Ontology:HP:0007124,Human_Phenotype_Ontology:HP:0007216,MedGen:C0037772|MONDO:MONDO:0010041,MedGen:C1849140,OMIM:270550,Orphanet:ORPHA98|MedGen:CN169374|MedGen:CN517202;CLNHGVS=NC_000013.11:g.23339758G>A;CLNREVSTAT=criteria_provided,_conflicting_interpretations;CLNSIG=Conflicting_interpretations_of_pathogenicity;CLNSIGCONF=Benign(2),Likely_benign(1),Uncertain_significance(1);CLNVC=single_nucleotide_variant;CLNVCSO=SO:0001483;CLNVI=Illumina_Clinical_Services_Laboratory,Illumina:584881;GENEINFO=SACS:26278;MC=SO:0001583|missense_variant;ORIGIN=1;RS=61548169;Pangolin=ENSG00000151835.16|2:0.0|-41:-0.0
chr13	23339759	311545	C	G	.	.	AF_EXAC=0.00215;AF_TGP=0.00479;ALLELEID=327804;CLNDN=Spastic_paraplegia|Charlevoix-Saguenay_spastic_ataxia;CLNDISDB=Human_Phenotype_Ontology:HP:0001258,Human_Phenotype_Ontology:HP:0007062,Human_Phenotype_Ontology:HP:0007124,Human_Phenotype_Ontology:HP:0007216,MedGen:C0037772|MONDO:MONDO:0010041,MedGen:C1849140,OMIM:270550,Orphanet:ORPHA98;CLNHGVS=NC_000013.11:g.23339759C>G;CLNREVSTAT=criteria_provided,_conflicting_interpretations;CLNSIG=Conflicting_interpretations_of_pathogenicity;CLNSIGCONF=Benign(1),Uncertain_significance(1);CLNVC=single_nucleotide_variant;CLNVCSO=SO:0001483;CLNVI=Illumina_Clinical_Services_Laboratory,Illumina:584883;GENEINFO=SACS:26278;MC=SO:0001583|missense_variant;ORIGIN=1;RS=61326562;Pangolin=ENSG00000151835.16|-21:0.0|-6:-0.0
chr13	23339800	193706	A	G	.	.	AF_ESP=0.002;AF_EXAC=0.00212;ALLELEID=190869;CLNDN=Spastic_paraplegia|Charlevoix-Saguenay_spastic_ataxia|not_specified|not_provided;CLNDISDB=Human_Phenotype_Ontology:HP:0001258,Human_Phenotype_Ontology:HP:0007062,Human_Phenotype_Ontology:HP:0007124,Human_Phenotype_Ontology:HP:0007216,MedGen:C0037772|MONDO:MONDO:0010041,MedGen:C1849140,OMIM:270550,Orphanet:ORPHA98|MedGen:CN169374|MedGen:CN517202;CLNHGVS=NC_000013.11:g.23339800A>G;CLNREVSTAT=criteria_provided,_conflicting_interpretations;CLNSIG=Conflicting_interpretations_of_pathogenicity;CLNSIGCONF=Benign(1),Likely_benign(1),Pathogenic(1),Uncertain_significance(4);CLNVC=single_nucleotide_variant;CLNVCSO=SO:0001483;CLNVI=Illumina_Clinical_Services_Laboratory,Illumina:877968;GENEINFO=SACS:26278;MC=SO:0001583|missense_variant;ORIGIN=1;RS=146451611;Pangolin=ENSG00000151835.16|-1:0.0|-16:-0.0
chr13	23339861	882543	T	G	.	.	ALLELEID=870961;CLNDN=Charlevoix-Saguenay_spastic_ataxia;CLNDISDB=MONDO:MONDO:0010041,MedGen:C1849140,OMIM:270550,Orphanet:ORPHA98;CLNHGVS=NC_000013.11:g.23339861T>G;CLNREVSTAT=criteria_provided,_single_submitter;CLNSIG=Uncertain_significance;CLNVC=single_nucleotide_variant;CLNVCSO=SO:0001483;CLNVI=Illumina_Clinical_Services_Laboratory,Illumina:132969;GENEINFO=SACS:26278;MC=SO:0001583|missense_variant;ORIGIN=1;Pangolin=ENSG00000151835.16|3:0.0|0:-0.0
chr13	23339884	990741	T	C	.	.	ALLELEID=979374;CLNDN=Charlevoix-Saguenay_spastic_ataxia;CLNDISDB=MONDO:MONDO:0010041,MedGen:C1849140,OMIM:270550,Orphanet:ORPHA98;CLNHGVS=NC_000013.11:g.23339884T>C;CLNREVSTAT=no_assertion_criteria_provided;CLNSIG=Uncertain_significance;CLNVC=single_nucleotide_variant;CLNVCSO=SO:0001483;GENEINFO=SACS:26278;MC=SO:0001583|missense_variant;ORIGIN=1;Pangolin=ENSG00000151835.16|34:0.0|-2:-0.0
chr13	23339961	698327	A	G	.	.	AF_EXAC=1e-05;ALLELEID=688133;CLNDN=Charlevoix-Saguenay_spastic_ataxia|not_provided;CLNDISDB=MONDO:MONDO:0010041,MedGen:C1849140,OMIM:270550,Orphanet:ORPHA98|MedGen:CN517202;CLNHGVS=NC_000013.11:g.23339961A>G;CLNREVSTAT=criteria_provided,_conflicting_interpretations;CLNSIG=Conflicting_interpretations_of_pathogenicity;CLNSIGCONF=Likely_benign(1),Uncertain_significance(2);CLNVC=single_nucleotide_variant;CLNVCSO=SO:0001483;CLNVI=Illumina_Clinical_Services_Laboratory,Illumina:878649;GENEINFO=SACS:26278;MC=SO:0001819|synonymous_variant;ORIGIN=1;RS=767598017;Pangolin=ENSG00000151835.16|-8:0.0|-7:-0.0
chr13	23339995	806990	G	A	.	.	ALLELEID=796925;CLNDN=not_provided;CLNDISDB=MedGen:CN517202;CLNHGVS=NC_000013.11:g.23339995G>A;CLNREVSTAT=criteria_provided,_single_submitter;CLNSIG=Uncertain_significance;CLNVC=single_nucleotide_variant;CLNVCSO=SO:0001483;GENEINFO=SACS:26278;MC=SO:0001583|missense_variant;ORIGIN=1;RS=1593132075;Pangolin=ENSG00000151835.16|-10:0.0|-16:-0.0
chr13	23340008	311546	C	A	.	.	AF_EXAC=2e-05;ALLELEID=334084;CLNDN=Charlevoix-Saguenay_spastic_ataxia|not_specified;CLNDISDB=MONDO:MONDO:0010041,MedGen:C1849140,OMIM:270550,Orphanet:ORPHA98|MedGen:CN169374;CLNHGVS=NC_000013.11:g.23340008C>A;CLNREVSTAT=criteria_provided,_multiple_submitters,_no_conflicts;CLNSIG=Uncertain_significance;CLNVC=single_nucleotide_variant;CLNVCSO=SO:0001483;CLNVI=Illumina_Clinical_Services_Laboratory,Illumina:677435;GENEINFO=SACS:26278;MC=SO:0001583|missense_variant;ORIGIN=1;RS=757939935;Pangolin=ENSG00000151835.16|2:0.0|0:-0.0
chr13	23340036	641636	A	T	.	.	ALLELEID=641613;CLNDN=Spastic_paraplegia;CLNDISDB=Human_Phenotype_Ontology:HP:0001258,Human_Phenotype_Ontology:HP:0007062,Human_Phenotype_Ontology:HP:0007124,Human_Phenotype_Ontology:HP:0007216,MedGen:C0037772;CLNHGVS=NC_000013.11:g.23340036A>T;CLNREVSTAT=criteria_provided,_single_submitter;CLNSIG=Uncertain_significance;CLNVC=single_nucleotide_variant;CLNVCSO=SO:0001483;GENEINFO=SACS:26278;MC=SO:0001819|synonymous_variant;ORIGIN=1;RS=1319754110;Pangolin=ENSG00000151835.16|-2:0.0|8:-0.0
chr13	23340124	282906	A	G	.	.	AF_EXAC=0.0005;AF_TGP=0.0006;ALLELEID=267143;CLNDN=Spastic_paraplegia|Charlevoix-Saguenay_spastic_ataxia|not_specified|not_provided;CLNDISDB=Human_Phenotype_Ontology:HP:0001258,Human_Phenotype_Ontology:HP:0007062,Human_Phenotype_Ontology:HP:0007124,Human_Phenotype_Ontology:HP:0007216,MedGen:C0037772|MONDO:MONDO:0010041,MedGen:C1849140,OMIM:270550,Orphanet:ORPHA98|MedGen:CN169374|MedGen:CN517202;CLNHGVS=NC_000013.11:g.23340124A>G;CLNREVSTAT=criteria_provided,_conflicting_interpretations;CLNSIG=Conflicting_interpretations_of_pathogenicity;CLNSIGCONF=Benign(1),Likely_benign(2),Uncertain_significance(1);CLNVC=single_nucleotide_variant;CLNVCSO=SO:0001483;CLNVI=Illumina_Clinical_Services_Laboratory,Illumina:79592;GENEINFO=SACS:26278;MC=SO:0001583|missense_variant;ORIGIN=1;RS=76872266;Pangolin=ENSG00000151835.16|29:0.0|35:-0.0
chr13	23340137	1016410	G	T	.	.	ALLELEID=1010762;CLNDN=Spastic_paraplegia;CLNDISDB=Human_Phenotype_Ontology:HP:0001258,Human_Phenotype_Ontology:HP:0007062,Human_Phenotype_Ontology:HP:0007124,Human_Phenotype_Ontology:HP:0007216,MedGen:C0037772;CLNHGVS=NC_000013.11:g.23340137G>T;CLNREVSTAT=criteria_provided,_single_submitter;CLNSIG=Uncertain_significance;CLNVC=single_nucleotide_variant;CLNVCSO=SO:0001483;GENEINFO=SACS:26278;MC=SO:0001583|missense_variant;ORIGIN=1;Pangolin=ENSG00000151835.16|23:0.0|-9:-0.0
chr13	23340169	556373	G	GAGT	.	.	ALLELEID=547499;CLNDN=Charlevoix-Saguenay_spastic_ataxia;CLNDISDB=MONDO:MONDO:0010041,MedGen:C1849140,OMIM:270550,Orphanet:ORPHA98;CLNHGVS=NC_000013.11:g.23340170_23340171insGTA;CLNREVSTAT=criteria_provided,_single_submitter;CLNSIG=Uncertain_significance;CLNVC=Insertion;CLNVCSO=SO:0000667;GENEINFO=SACS:26278;MC=SO:0001821|inframe_insertion;ORIGIN=0;RS=1555252563;Pangolin=ENSG00000151835.16|1:0.0|-16:-0.0
chr13	23340176	546725	A	T	.	.	ALLELEID=537214;CLNDN=not_provided;CLNDISDB=MedGen:CN517202;CLNHGVS=NC_000013.11:g.23340176A>T;CLNREVSTAT=criteria_provided,_single_submitter;CLNSIG=Uncertain_significance;CLNVC=single_nucleotide_variant;CLNVCSO=SO:0001483;GENEINFO=SACS:26278;MC=SO:0001583|missense_variant;ORIGIN=1;RS=1192682879;Pangolin=ENSG00000151835.16|-2:0.0|-23:-0.0
chr13	23340261	311547	G	A	.	.	ALLELEID=335705;CLNDN=Charlevoix-Saguenay_spastic_ataxia;CLNDISDB=MONDO:MONDO:0010041,MedGen:C1849140,OMIM:270550,Orphanet:ORPHA98;CLNHGVS=NC_000013.11:g.23340261G>A;CLNREVSTAT=criteria_provided,_single_submitter;CLNSIG=Uncertain_significance;CLNVC=single_nucleotide_variant;CLNVCSO=SO:0001483;CLNVI=Illumina_Clinical_Services_Laboratory,Illumina:729821;GENEINFO=SACS:26278;MC=SO:0001819|synonymous_variant;ORIGIN=1;RS=886050086;Pangolin=ENSG00000151835.16|-45:0.0|-10:-0.0
chr13	23340319	311548	A	G	.	.	ALLELEID=319268;CLNDN=Charlevoix-Saguenay_spastic_ataxia;CLNDISDB=MONDO:MONDO:0010041,MedGen:C1849140,OMIM:270550,Orphanet:ORPHA98;CLNHGVS=NC_000013.11:g.23340319A>G;CLNREVSTAT=criteria_provided,_single_submitter;CLNSIG=Uncertain_significance;CLNVC=single_nucleotide_variant;CLNVCSO=SO:0001483;CLNVI=Illumina_Clinical_Services_Laboratory,Illumina:778885;GENEINFO=SACS:26278;MC=SO:0001583|missense_variant;ORIGIN=1;RS=886050087;Pangolin=ENSG00000151835.16|-7:0.0|44:-0.0
chr13	23340325	972058	G	C	.	.	ALLELEID=957046;CLNDN=Spastic_paraplegia;CLNDISDB=Human_Phenotype_Ontology:HP:0001258,Human_Phenotype_Ontology:HP:0007062,Human_Phenotype_Ontology:HP:0007124,Human_Phenotype_Ontology:HP:0007216,MedGen:C0037772;CLNHGVS=NC_000013.11:g.23340325G>C;CLNREVSTAT=criteria_provided,_single_submitter;CLNSIG=Uncertain_significance;CLNVC=single_nucleotide_variant;CLNVCSO=SO:0001483;GENEINFO=SACS:26278;MC=SO:0001583|missense_variant;ORIGIN=1;Pangolin=ENSG00000151835.16|-3:0.0|38:-0.0
chr13	23340326	848196	G	A	.	.	ALLELEID=840610;CLNDN=Spastic_paraplegia;CLNDISDB=Human_Phenotype_Ontology:HP:0001258,Human_Phenotype_Ontology:HP:0007062,Human_Phenotype_Ontology:HP:0007124,Human_Phenotype_Ontology:HP:0007216,MedGen:C0037772;CLNHGVS=NC_000013.11:g.23340326G>A;CLNREVSTAT=criteria_provided,_single_submitter;CLNSIG=Uncertain_significance;CLNVC=single_nucleotide_variant;CLNVCSO=SO:0001483;GENEINFO=SACS:26278;MC=SO:0001583|missense_variant;ORIGIN=1;Pangolin=ENSG00000151835.16|2:0.0|-14:-0.0
chr13	23340331	311549	G	A	.	.	AF_ESP=8e-05;AF_EXAC=2e-05;ALLELEID=334087;CLNDN=Charlevoix-Saguenay_spastic_ataxia;CLNDISDB=MONDO:MONDO:0010041,MedGen:C1849140,OMIM:270550,Orphanet:ORPHA98;CLNHGVS=NC_000013.11:g.23340331G>A;CLNREVSTAT=criteria_provided,_single_submitter;CLNSIG=Uncertain_significance;CLNVC=single_nucleotide_variant;CLNVCSO=SO:0001483;CLNVI=Illumina_Clinical_Services_Laboratory,Illumina:776246;GENEINFO=SACS:26278;MC=SO:0001583|missense_variant;ORIGIN=1;RS=373859681;Pangolin=ENSG00000151835.16|32:0.0|-19:-0.0
chr13	23340370	559186	C	G	.	.	ALLELEID=549996;CLNDN=not_provided;CLNDISDB=MedGen:CN517202;CLNHGVS=NC_000013.11:g.23340370C>G;CLNREVSTAT=criteria_provided,_single_submitter;CLNSIG=Uncertain_significance;CLNVC=single_nucleotide_variant;CLNVCSO=SO:0001483;GENEINFO=SACS:26278;MC=SO:0001583|missense_variant;ORIGIN=0;RS=1443000762;Pangolin=ENSG00000151835.16|-7:0.0|1:-0.0
chr13	23340433	968494	T	G	.	.	ALLELEID=957047;CLNDN=Spastic_paraplegia;CLNDISDB=Human_Phenotype_Ontology:HP:0001258,Human_Phenotype_Ontology:HP:0007062,Human_Phenotype_Ontology:HP:0007124,Human_Phenotype_Ontology:HP:0007216,MedGen:C0037772;CLNHGVS=NC_000013.11:g.23340433T>G;CLNREVSTAT=criteria_provided,_single_submitter;CLNSIG=Uncertain_significance;CLNVC=single_nucleotide_variant;CLNVCSO=SO:0001483;GENEINFO=SACS:26278;MC=SO:0001583|missense_variant;ORIGIN=1;Pangolin=ENSG00000151835.16|3:0.0|-2:-0.0
chr13	23340447	836346	T	C	.	.	ALLELEID=840611;CLNDN=Spastic_paraplegia;CLNDISDB=Human_Phenotype_Ontology:HP:0001258,Human_Phenotype_Ontology:HP:0007062,Human_Phenotype_Ontology:HP:0007124,Human_Phenotype_Ontology:HP:0007216,MedGen:C0037772;CLNHGVS=NC_000013.11:g.23340447T>C;CLNREVSTAT=criteria_provided,_single_submitter;CLNSIG=Uncertain_significance;CLNVC=single_nucleotide_variant;CLNVCSO=SO:0001483;GENEINFO=SACS:26278;MC=SO:0001819|synonymous_variant;ORIGIN=1;Pangolin=ENSG00000151835.16|-1:0.0|-11:-0.0
chr13	23340449	212112	G	T	.	.	AF_ESP=0.00138;AF_TGP=0.001;ALLELEID=208021;CLNDN=Spastic_paraplegia|Charlevoix-Saguenay_spastic_ataxia|not_specified|not_provided;CLNDISDB=Human_Phenotype_Ontology:HP:0001258,Human_Phenotype_Ontology:HP:0007062,Human_Phenotype_Ontology:HP:0007124,Human_Phenotype_Ontology:HP:0007216,MedGen:C0037772|MONDO:MONDO:0010041,MedGen:C1849140,OMIM:270550,Orphanet:ORPHA98|MedGen:CN169374|MedGen:CN517202;CLNHGVS=NC_000013.11:g.23340449G>T;CLNREVSTAT=criteria_provided,_conflicting_interpretations;CLNSIG=Conflicting_interpretations_of_pathogenicity;CLNSIGCONF=Benign(1),Likely_benign(1),Uncertain_significance(4);CLNVC=single_nucleotide_variant;CLNVCSO=SO:0001483;CLNVI=Illumina_Clinical_Services_Laboratory,Illumina:712394;GENEINFO=SACS:26278;MC=SO:0001583|missense_variant;ORIGIN=1;RS=144267558;Pangolin=ENSG00000151835.16|36:0.0|-13:-0.0
chr13	23340459	700740	G	A	.	.	AF_EXAC=2e-05;ALLELEID=688135;CLNDN=Charlevoix-Saguenay_spastic_ataxia|not_provided;CLNDISDB=MONDO:MONDO:0010041,MedGen:C1849140,OMIM:270550,Orphanet:ORPHA98|MedGen:CN517202;CLNHGVS=NC_000013.11:g.23340459G>A;CLNREVSTAT=criteria_provided,_conflicting_interpretations;CLNSIG=Conflicting_interpretations_of_pathogenicity;CLNSIGCONF=Likely_benign(1),Uncertain_significance(1);CLNVC=single_nucleotide_variant;CLNVCSO=SO:0001483;CLNVI=Illumina_Clinical_Services_Laboratory,Illumina:1404343;GENEINFO=SACS:26278;MC=SO:0001819|synonymous_variant;ORIGIN=1;RS=758862765;Pangolin=ENSG00000151835.16|-23:0.0|27:-0.0
chr13	23340463	448203	T	C	.	.	ALLELEID=441618;CLNDN=not_specified;CLNDISDB=MedGen:CN169374;CLNHGVS=NC_000013.11:g.23340463T>C;CLNREVSTAT=criteria_provided,_single_submitter;CLNSIG=Uncertain_significance;CLNVC=single_nucleotide_variant;CLNVCSO=SO:0001483;GENEINFO=SACS:26278;MC=SO:0001583|missense_variant;ORIGIN=1;RS=1202128043;Pangolin=ENSG00000151835.16|1:0.0|23:-0.0
chr13	23340468	448202	A	C	.	.	ALLELEID=441619;CLNDN=not_specified;CLNDISDB=MedGen:CN169374;CLNHGVS=NC_000013.11:g.23340468A>C;CLNREVSTAT=criteria_provided,_single_submitter;CLNSIG=Uncertain_significance;CLNVC=single_nucleotide_variant;CLNVCSO=SO:0001483;GENEINFO=SACS:26278;MC=SO:0001583|missense_variant;ORIGIN=1;RS=756303420;Pangolin=ENSG00000151835.16|-1:0.0|-32:-0.0
chr13	23340485	240899	G	A	.	.	AF_ESP=8e-05;ALLELEID=241627;CLNDN=Spastic_paraplegia|Charlevoix-Saguenay_spastic_ataxia;CLNDISDB=Human_Phenotype_Ontology:HP:0001258,Human_Phenotype_Ontology:HP:0007062,Human_Phenotype_Ontology:HP:0007124,Human_Phenotype_Ontology:HP:0007216,MedGen:C0037772|MONDO:MONDO:0010041,MedGen:C1849140,OMIM:270550,Orphanet:ORPHA98;CLNHGVS=NC_000013.11:g.23340485G>A;CLNREVSTAT=criteria_provided,_conflicting_interpretations;CLNSIG=Conflicting_interpretations_of_pathogenicity;CLNSIGCONF=Likely_pathogenic(1),Uncertain_significance(1);CLNVC=single_nucleotide_variant;CLNVCSO=SO:0001483;GENEINFO=SACS:26278;MC=SO:0001583|missense_variant;ORIGIN=1;RS=139805032;Pangolin=ENSG00000151835.16|2:0.0|49:-0.0
chr13	23340501	550523	CAGA	C	.	.	ALLELEID=547254;CLNDN=Charlevoix-Saguenay_spastic_ataxia;CLNDISDB=MONDO:MONDO:0010041,MedGen:C1849140,OMIM:270550,Orphanet:ORPHA98;CLNHGVS=NC_000013.11:g.23340503_23340505GAA[1];CLNREVSTAT=criteria_provided,_single_submitter;CLNSIG=Uncertain_significance;CLNVC=Microsatellite;CLNVCSO=SO:0000289;GENEINFO=SACS:26278;MC=SO:0001822|inframe_deletion;ORIGIN=0;RS=1555252672;Pangolin=ENSG00000151835.16|33:0.0|-16:-0.0
chr13	23340530	448201	C	A	.	.	ALLELEID=441620;CLNDN=not_specified;CLNDISDB=MedGen:CN169374;CLNHGVS=NC_000013.11:g.23340530C>A;CLNREVSTAT=criteria_provided,_single_submitter;CLNSIG=Uncertain_significance;CLNVC=single_nucleotide_variant;CLNVCSO=SO:0001483;GENEINFO=SACS:26278;MC=SO:0001583|missense_variant;ORIGIN=1;RS=774044532;Pangolin=ENSG00000151835.16|-19:0.0|4:-0.0
chr13	23340530	883326	C	T	.	.	ALLELEID=870962;CLNDN=Charlevoix-Saguenay_spastic_ataxia;CLNDISDB=MONDO:MONDO:0010041,MedGen:C1849140,OMIM:270550,Orphanet:ORPHA98;CLNHGVS=NC_000013.11:g.23340530C>T;CLNREVSTAT=criteria_provided,_single_submitter;CLNSIG=Uncertain_significance;CLNVC=single_nucleotide_variant;CLNVCSO=SO:0001483;CLNVI=Illumina_Clinical_Services_Laboratory,Illumina:100698;GENEINFO=SACS:26278;MC=SO:0001583|missense_variant;ORIGIN=1;Pangolin=ENSG00000151835.16|4:0.02|3:-0.0
chr13	23340531	311550	G	A	.	.	AF_ESP=0.00046;AF_EXAC=0.00012;AF_TGP=0.0002;ALLELEID=319270;CLNDN=Spastic_paraplegia|Charlevoix-Saguenay_spastic_ataxia;CLNDISDB=Human_Phenotype_Ontology:HP:0001258,Human_Phenotype_Ontology:HP:0007062,Human_Phenotype_Ontology:HP:0007124,Human_Phenotype_Ontology:HP:0007216,MedGen:C0037772|MONDO:MONDO:0010041,MedGen:C1849140,OMIM:270550,Orphanet:ORPHA98;CLNHGVS=NC_000013.11:g.23340531G>A;CLNREVSTAT=criteria_provided,_conflicting_interpretations;CLNSIG=Conflicting_interpretations_of_pathogenicity;CLNSIGCONF=Likely_benign(1),Uncertain_significance(1);CLNVC=single_nucleotide_variant;CLNVCSO=SO:0001483;CLNVI=Illumina_Clinical_Services_Laboratory,Illumina:295167;GENEINFO=SACS:26278;MC=SO:0001819|synonymous_variant;ORIGIN=1;RS=143287019;Pangolin=ENSG00000151835.16|3:0.01|2:-0.0
chr13	23340533	937952	C	T	.	.	ALLELEID=936363;CLNDN=Spastic_paraplegia;CLNDISDB=Human_Phenotype_Ontology:HP:0001258,Human_Phenotype_Ontology:HP:0007062,Human_Phenotype_Ontology:HP:0007124,Human_Phenotype_Ontology:HP:0007216,MedGen:C0037772;CLNHGVS=NC_000013.11:g.23340533C>T;CLNREVSTAT=criteria_provided,_single_submitter;CLNSIG=Uncertain_significance;CLNVC=single_nucleotide_variant;CLNVCSO=SO:0001483;GENEINFO=SACS:26278;MC=SO:0001583|missense_variant;ORIGIN=1;Pangolin=ENSG00000151835.16|8:0.0|1:-0.01
chr13	23340547	1001433	A	G	.	.	ALLELEID=995505;CLNDN=Spastic_paraplegia;CLNDISDB=Human_Phenotype_Ontology:HP:0001258,Human_Phenotype_Ontology:HP:0007062,Human_Phenotype_Ontology:HP:0007124,Human_Phenotype_Ontology:HP:0007216,MedGen:C0037772;CLNHGVS=NC_000013.11:g.23340547A>G;CLNREVSTAT=criteria_provided,_single_submitter;CLNSIG=Uncertain_significance;CLNVC=single_nucleotide_variant;CLNVCSO=SO:0001483;GENEINFO=SACS:26278;MC=SO:0001583|missense_variant;ORIGIN=1;Pangolin=ENSG00000151835.16|-13:0.0|-6:-0.0
chr13	23340584	806991	G	A	.	.	ALLELEID=796926;CLNDN=not_provided;CLNDISDB=MedGen:CN517202;CLNHGVS=NC_000013.11:g.23340584G>A;CLNREVSTAT=criteria_provided,_single_submitter;CLNSIG=Uncertain_significance;CLNVC=single_nucleotide_variant;CLNVCSO=SO:0001483;GENEINFO=SACS:26278;MC=SO:0001583|missense_variant;ORIGIN=1;RS=1593132851;Pangolin=ENSG00000151835.16|-50:0.0|24:-0.0
chr13	23340594	458263	G	A	.	.	AF_ESP=0.00015;AF_EXAC=0.00011;ALLELEID=463494;CLNDN=Spastic_paraplegia|Charlevoix-Saguenay_spastic_ataxia;CLNDISDB=Human_Phenotype_Ontology:HP:0001258,Human_Phenotype_Ontology:HP:0007062,Human_Phenotype_Ontology:HP:0007124,Human_Phenotype_Ontology:HP:0007216,MedGen:C0037772|MONDO:MONDO:0010041,MedGen:C1849140,OMIM:270550,Orphanet:ORPHA98;CLNHGVS=NC_000013.11:g.23340594G>A;CLNREVSTAT=criteria_provided,_conflicting_interpretations;CLNSIG=Conflicting_interpretations_of_pathogenicity;CLNSIGCONF=Likely_benign(1),Uncertain_significance(1);CLNVC=single_nucleotide_variant;CLNVCSO=SO:0001483;CLNVI=Illumina_Clinical_Services_Laboratory,Illumina:879170;GENEINFO=SACS:26278;MC=SO:0001819|synonymous_variant;ORIGIN=1;RS=145499245;Pangolin=ENSG00000151835.16|46:0.0|14:-0.0
chr13	23340634	448200	G	A	.	.	AF_ESP=8e-05;ALLELEID=441621;CLNDN=not_specified;CLNDISDB=MedGen:CN169374;CLNHGVS=NC_000013.11:g.23340634G>A;CLNREVSTAT=criteria_provided,_single_submitter;CLNSIG=Uncertain_significance;CLNVC=single_nucleotide_variant;CLNVCSO=SO:0001483;GENEINFO=SACS:26278;MC=SO:0001583|missense_variant;ORIGIN=1;RS=377493083;Pangolin=ENSG00000151835.16|6:0.0|-3:-0.0
chr13	23340732	311551	T	C	.	.	AF_ESP=8e-05;AF_EXAC=0.00098;AF_TGP=0.0022;ALLELEID=327806;CLNDN=Spastic_paraplegia|Charlevoix-Saguenay_spastic_ataxia|not_provided;CLNDISDB=Human_Phenotype_Ontology:HP:0001258,Human_Phenotype_Ontology:HP:0007062,Human_Phenotype_Ontology:HP:0007124,Human_Phenotype_Ontology:HP:0007216,MedGen:C0037772|MONDO:MONDO:0010041,MedGen:C1849140,OMIM:270550,Orphanet:ORPHA98|MedGen:CN517202;CLNHGVS=NC_000013.11:g.23340732T>C;CLNREVSTAT=criteria_provided,_conflicting_interpretations;CLNSIG=Conflicting_interpretations_of_pathogenicity;CLNSIGCONF=Benign(2),Uncertain_significance(1);CLNVC=single_nucleotide_variant;CLNVCSO=SO:0001483;CLNVI=Illumina_Clinical_Services_Laboratory,Illumina:217143;GENEINFO=SACS:26278;MC=SO:0001819|synonymous_variant;ORIGIN=1;RS=3751369;Pangolin=ENSG00000151835.16|20:0.0|3:-0.0
chr13	23340747	240898	T	C	.	.	AF_ESP=0.00377;AF_EXAC=0.00343;AF_TGP=0.0014;ALLELEID=241628;CLNDN=Spastic_paraplegia|Charlevoix-Saguenay_spastic_ataxia|not_specified|not_provided;CLNDISDB=Human_Phenotype_Ontology:HP:0001258,Human_Phenotype_Ontology:HP:0007062,Human_Phenotype_Ontology:HP:0007124,Human_Phenotype_Ontology:HP:0007216,MedGen:C0037772|MONDO:MONDO:0010041,MedGen:C1849140,OMIM:270550,Orphanet:ORPHA98|MedGen:CN169374|MedGen:CN517202;CLNHGVS=NC_000013.11:g.23340747T>C;CLNREVSTAT=criteria_provided,_conflicting_interpretations;CLNSIG=Conflicting_interpretations_of_pathogenicity;CLNSIGCONF=Benign(2),Likely_benign(2),Uncertain_significance(1);CLNVC=single_nucleotide_variant;CLNVCSO=SO:0001483;CLNVI=Illumina_Clinical_Services_Laboratory,Illumina:864448;GENEINFO=SACS:26278;MC=SO:0001819|synonymous_variant;ORIGIN=1;RS=148878361;Pangolin=ENSG00000151835.16|5:0.0|-4:-0.0
chr13	23340802	193712	T	A	.	.	AF_ESP=0.00077;AF_EXAC=0.00025;AF_TGP=0.0002;ALLELEID=190875;CLNDN=Spastic_paraplegia|Charlevoix-Saguenay_spastic_ataxia|not_provided;CLNDISDB=Human_Phenotype_Ontology:HP:0001258,Human_Phenotype_Ontology:HP:0007062,Human_Phenotype_Ontology:HP:0007124,Human_Phenotype_Ontology:HP:0007216,MedGen:C0037772|MONDO:MONDO:0010041,MedGen:C1849140,OMIM:270550,Orphanet:ORPHA98|MedGen:CN517202;CLNHGVS=NC_000013.11:g.23340802T>A;CLNREVSTAT=criteria_provided,_conflicting_interpretations;CLNSIG=Conflicting_interpretations_of_pathogenicity;CLNSIGCONF=Likely_benign(2),Uncertain_significance(1);CLNVC=single_nucleotide_variant;CLNVCSO=SO:0001483;GENEINFO=SACS:26278;MC=SO:0001583|missense_variant;ORIGIN=1;RS=150981983;Pangolin=ENSG00000151835.16|50:0.0|49:-0.0
chr13	23340806	990742	T	C	.	.	ALLELEID=979375;CLNDN=Charlevoix-Saguenay_spastic_ataxia;CLNDISDB=MONDO:MONDO:0010041,MedGen:C1849140,OMIM:270550,Orphanet:ORPHA98;CLNHGVS=NC_000013.11:g.23340806T>C;CLNREVSTAT=no_assertion_criteria_provided;CLNSIG=Uncertain_significance;CLNVC=single_nucleotide_variant;CLNVCSO=SO:0001483;GENEINFO=SACS:26278;MC=SO:0001583|missense_variant;ORIGIN=1;Pangolin=ENSG00000151835.16|45:0.0|46:-0.0
chr13	23340834	311552	T	C	.	.	AF_ESP=8e-05;AF_EXAC=0.00012;AF_TGP=0.0002;ALLELEID=319277;CLNDN=Charlevoix-Saguenay_spastic_ataxia|not_provided;CLNDISDB=MONDO:MONDO:0010041,MedGen:C1849140,OMIM:270550,Orphanet:ORPHA98|MedGen:CN517202;CLNHGVS=NC_000013.11:g.23340834T>C;CLNREVSTAT=criteria_provided,_conflicting_interpretations;CLNSIG=Conflicting_interpretations_of_pathogenicity;CLNSIGCONF=Benign(1),Uncertain_significance(1);CLNVC=single_nucleotide_variant;CLNVCSO=SO:0001483;CLNVI=Illumina_Clinical_Services_Laboratory,Illumina:672927;GENEINFO=SACS:26278;MC=SO:0001819|synonymous_variant;ORIGIN=1;RS=141982796;Pangolin=ENSG00000151835.16|18:0.0|17:-0.0
chr13	23340852	558329	CTCT	C	.	.	ALLELEID=547536;CLNDN=Charlevoix-Saguenay_spastic_ataxia;CLNDISDB=MONDO:MONDO:0010041,MedGen:C1849140,OMIM:270550,Orphanet:ORPHA98;CLNHGVS=NC_000013.11:g.23340855_23340857del;CLNREVSTAT=criteria_provided,_single_submitter;CLNSIG=Uncertain_significance;CLNVC=Deletion;CLNVCSO=SO:0000159;GENEINFO=SACS:26278;MC=SO:0001822|inframe_deletion;ORIGIN=0;RS=1555252742;Pangolin=ENSG00000151835.16|-10:0.0|0:-0.0
chr13	23340859	586430	T	C	.	.	AF_ESP=8e-05;AF_EXAC=3e-05;ALLELEID=577324;CLNDN=Charlevoix-Saguenay_spastic_ataxia|not_provided;CLNDISDB=MONDO:MONDO:0010041,MedGen:C1849140,OMIM:270550,Orphanet:ORPHA98|MedGen:CN517202;CLNHGVS=NC_000013.11:g.23340859T>C;CLNREVSTAT=criteria_provided,_single_submitter;CLNSIG=Uncertain_significance;CLNVC=single_nucleotide_variant;CLNVCSO=SO:0001483;GENEINFO=SACS:26278;MC=SO:0001583|missense_variant;ORIGIN=1;RS=368149368;Pangolin=ENSG00000151835.16|-8:0.0|-7:-0.0
chr13	23340879	995224	A	T	.	.	ALLELEID=982875;CLNDN=not_provided;CLNDISDB=MedGen:CN517202;CLNHGVS=NC_000013.11:g.23340879A>T;CLNREVSTAT=criteria_provided,_single_submitter;CLNSIG=Uncertain_significance;CLNVC=single_nucleotide_variant;CLNVCSO=SO:0001483;GENEINFO=SACS:26278;MC=SO:0001819|synonymous_variant;ORIGIN=0;Pangolin=ENSG00000151835.16|-28:0.0|-27:-0.0
chr13	23340880	281206	A	G	.	.	AF_ESP=0.00015;AF_EXAC=0.00012;ALLELEID=265443;CLNDN=Charlevoix-Saguenay_spastic_ataxia|not_provided;CLNDISDB=MONDO:MONDO:0010041,MedGen:C1849140,OMIM:270550,Orphanet:ORPHA98|MedGen:CN517202;CLNHGVS=NC_000013.11:g.23340880A>G;CLNREVSTAT=criteria_provided,_multiple_submitters,_no_conflicts;CLNSIG=Uncertain_significance;CLNVC=single_nucleotide_variant;CLNVCSO=SO:0001483;CLNVI=Illumina_Clinical_Services_Laboratory,Illumina:602963;GENEINFO=SACS:26278;MC=SO:0001583|missense_variant;ORIGIN=17;RS=371869943;Pangolin=ENSG00000151835.16|-28:0.0|-29:-0.0
chr13	23340888	240897	T	C	.	.	AF_ESP=0.00169;AF_EXAC=0.00202;AF_TGP=0.0018;ALLELEID=241629;CLNDN=Spastic_paraplegia|Charlevoix-Saguenay_spastic_ataxia|not_specified|not_provided;CLNDISDB=Human_Phenotype_Ontology:HP:0001258,Human_Phenotype_Ontology:HP:0007062,Human_Phenotype_Ontology:HP:0007124,Human_Phenotype_Ontology:HP:0007216,MedGen:C0037772|MONDO:MONDO:0010041,MedGen:C1849140,OMIM:270550,Orphanet:ORPHA98|MedGen:CN169374|MedGen:CN517202;CLNHGVS=NC_000013.11:g.23340888T>C;CLNREVSTAT=criteria_provided,_conflicting_interpretations;CLNSIG=Conflicting_interpretations_of_pathogenicity;CLNSIGCONF=Benign(2),Likely_benign(2),Uncertain_significance(1);CLNVC=single_nucleotide_variant;CLNVCSO=SO:0001483;CLNVI=Illumina_Clinical_Services_Laboratory,Illumina:50532;GENEINFO=SACS:26278;MC=SO:0001819|synonymous_variant;ORIGIN=1;RS=111846884;Pangolin=ENSG00000151835.16|-36:0.0|-37:-0.0
chr13	23340950	965266	G	A	.	.	ALLELEID=957048;CLNDN=Spastic_paraplegia;CLNDISDB=Human_Phenotype_Ontology:HP:0001258,Human_Phenotype_Ontology:HP:0007062,Human_Phenotype_Ontology:HP:0007124,Human_Phenotype_Ontology:HP:0007216,MedGen:C0037772;CLNHGVS=NC_000013.11:g.23340950G>A;CLNREVSTAT=criteria_provided,_single_submitter;CLNSIG=Uncertain_significance;CLNVC=single_nucleotide_variant;CLNVCSO=SO:0001483;GENEINFO=SACS:26278;MC=SO:0001583|missense_variant;ORIGIN=1;Pangolin=ENSG00000151835.16|31:0.0|29:-0.0
chr13	23340950	448199	G	T	.	.	AF_ESP=0.00208;AF_TGP=0.0016;ALLELEID=441622;CLNDN=Spastic_paraplegia|Charlevoix-Saguenay_spastic_ataxia|not_provided;CLNDISDB=Human_Phenotype_Ontology:HP:0001258,Human_Phenotype_Ontology:HP:0007062,Human_Phenotype_Ontology:HP:0007124,Human_Phenotype_Ontology:HP:0007216,MedGen:C0037772|MONDO:MONDO:0010041,MedGen:C1849140,OMIM:270550,Orphanet:ORPHA98|MedGen:CN517202;CLNHGVS=NC_000013.11:g.23340950G>T;CLNREVSTAT=criteria_provided,_conflicting_interpretations;CLNSIG=Conflicting_interpretations_of_pathogenicity;CLNSIGCONF=Likely_benign(1),Uncertain_significance(2);CLNVC=single_nucleotide_variant;CLNVCSO=SO:0001483;CLNVI=Illumina_Clinical_Services_Laboratory,Illumina:93029;GENEINFO=SACS:26278;MC=SO:0001583|missense_variant;ORIGIN=1;RS=139993038;Pangolin=ENSG00000151835.16|31:0.0|29:-0.0
chr13	23341023	458262	G	T	.	.	AF_EXAC=2e-05;ALLELEID=462636;CLNDN=Spastic_paraplegia;CLNDISDB=Human_Phenotype_Ontology:HP:0001258,Human_Phenotype_Ontology:HP:0007062,Human_Phenotype_Ontology:HP:0007124,Human_Phenotype_Ontology:HP:0007216,MedGen:C0037772;CLNHGVS=NC_000013.11:g.23341023G>T;CLNREVSTAT=criteria_provided,_single_submitter;CLNSIG=Uncertain_significance;CLNVC=single_nucleotide_variant;CLNVCSO=SO:0001483;GENEINFO=SACS:26278;MC=SO:0001583|missense_variant;ORIGIN=1;RS=200644511;Pangolin=ENSG00000151835.16|-2:0.0|17:-0.0
chr13	23341070	994937	G	T	.	.	ALLELEID=982876;CLNDN=not_provided;CLNDISDB=MedGen:CN517202;CLNHGVS=NC_000013.11:g.23341070G>T;CLNREVSTAT=criteria_provided,_single_submitter;CLNSIG=Uncertain_significance;CLNVC=single_nucleotide_variant;CLNVCSO=SO:0001483;GENEINFO=SACS:26278;MC=SO:0001583|missense_variant;ORIGIN=0;Pangolin=ENSG00000151835.16|-31:0.0|-30:-0.0
chr13	23341085	882322	T	A	.	.	ALLELEID=870963;CLNDN=Charlevoix-Saguenay_spastic_ataxia;CLNDISDB=MONDO:MONDO:0010041,MedGen:C1849140,OMIM:270550,Orphanet:ORPHA98;CLNHGVS=NC_000013.11:g.23341085T>A;CLNREVSTAT=criteria_provided,_single_submitter;CLNSIG=Uncertain_significance;CLNVC=single_nucleotide_variant;CLNVCSO=SO:0001483;CLNVI=Illumina_Clinical_Services_Laboratory,Illumina:819679;GENEINFO=SACS:26278;MC=SO:0001583|missense_variant;ORIGIN=1;Pangolin=ENSG00000151835.16|-18:0.0|-45:-0.0
chr13	23341088	311553	T	C	.	.	ALLELEID=327809;CLNDN=Spastic_paraplegia|Charlevoix-Saguenay_spastic_ataxia;CLNDISDB=Human_Phenotype_Ontology:HP:0001258,Human_Phenotype_Ontology:HP:0007062,Human_Phenotype_Ontology:HP:0007124,Human_Phenotype_Ontology:HP:0007216,MedGen:C0037772|MONDO:MONDO:0010041,MedGen:C1849140,OMIM:270550,Orphanet:ORPHA98;CLNHGVS=NC_000013.11:g.23341088T>C;CLNREVSTAT=criteria_provided,_multiple_submitters,_no_conflicts;CLNSIG=Uncertain_significance;CLNVC=single_nucleotide_variant;CLNVCSO=SO:0001483;CLNVI=Illumina_Clinical_Services_Laboratory,Illumina:684480;GENEINFO=SACS:26278;MC=SO:0001583|missense_variant;ORIGIN=1;RS=886050088;Pangolin=ENSG00000151835.16|-48:0.0|-21:-0.0
chr13	23341100	586429	T	C	.	.	AF_ESP=0.00015;AF_EXAC=0.00021;ALLELEID=565884;CLNDN=Spastic_paraplegia|Charlevoix-Saguenay_spastic_ataxia|not_provided;CLNDISDB=Human_Phenotype_Ontology:HP:0001258,Human_Phenotype_Ontology:HP:0007062,Human_Phenotype_Ontology:HP:0007124,Human_Phenotype_Ontology:HP:0007216,MedGen:C0037772|MONDO:MONDO:0010041,MedGen:C1849140,OMIM:270550,Orphanet:ORPHA98|MedGen:CN517202;CLNHGVS=NC_000013.11:g.23341100T>C;CLNREVSTAT=criteria_provided,_multiple_submitters,_no_conflicts;CLNSIG=Uncertain_significance;CLNVC=single_nucleotide_variant;CLNVCSO=SO:0001483;CLNVI=Illumina_Clinical_Services_Laboratory,Illumina:557468;GENEINFO=SACS:26278;MC=SO:0001583|missense_variant;ORIGIN=1;RS=144362131;Pangolin=ENSG00000151835.16|1:0.0|-18:-0.0
chr13	23341174	643924	T	A	.	.	AF_EXAC=1e-05;ALLELEID=641616;CLNDN=Spastic_paraplegia;CLNDISDB=Human_Phenotype_Ontology:HP:0001258,Human_Phenotype_Ontology:HP:0007062,Human_Phenotype_Ontology:HP:0007124,Human_Phenotype_Ontology:HP:0007216,MedGen:C0037772;CLNHGVS=NC_000013.11:g.23341174T>A;CLNREVSTAT=criteria_provided,_single_submitter;CLNSIG=Uncertain_significance;CLNVC=single_nucleotide_variant;CLNVCSO=SO:0001483;GENEINFO=SACS:26278;MC=SO:0001583|missense_variant;ORIGIN=1;RS=769056718;Pangolin=ENSG00000151835.16|37:0.0|-38:-0.0
chr13	23341190	805294	G	A	.	.	AF_EXAC=3e-05;ALLELEID=793480;CLNDN=not_provided;CLNDISDB=MedGen:CN517202;CLNHGVS=NC_000013.11:g.23341190G>A;CLNREVSTAT=criteria_provided,_single_submitter;CLNSIG=Uncertain_significance;CLNVC=single_nucleotide_variant;CLNVCSO=SO:0001483;GENEINFO=SACS:26278;MC=SO:0001583|missense_variant;ORIGIN=1;RS=760556327;Pangolin=ENSG00000151835.16|21:0.0|39:-0.0
chr13	23341195	311554	G	A	.	.	AF_ESP=8e-05;AF_EXAC=0.00016;ALLELEID=335708;CLNDN=Spastic_paraplegia|Charlevoix-Saguenay_spastic_ataxia|not_provided;CLNDISDB=Human_Phenotype_Ontology:HP:0001258,Human_Phenotype_Ontology:HP:0007062,Human_Phenotype_Ontology:HP:0007124,Human_Phenotype_Ontology:HP:0007216,MedGen:C0037772|MONDO:MONDO:0010041,MedGen:C1849140,OMIM:270550,Orphanet:ORPHA98|MedGen:CN517202;CLNHGVS=NC_000013.11:g.23341195G>A;CLNREVSTAT=criteria_provided,_conflicting_interpretations;CLNSIG=Conflicting_interpretations_of_pathogenicity;CLNSIGCONF=Likely_benign(2),Uncertain_significance(2);CLNVC=single_nucleotide_variant;CLNVCSO=SO:0001483;CLNVI=Illumina_Clinical_Services_Laboratory,Illumina:457201;GENEINFO=SACS:26278;MC=SO:0001583|missense_variant;ORIGIN=1;RS=201857647;Pangolin=ENSG00000151835.16|-21:0.0|46:-0.02
chr13	23341233	193709	C	G	.	.	AF_EXAC=0.00021;AF_TGP=0.0004;ALLELEID=190872;CLNDN=Spastic_paraplegia|Charlevoix-Saguenay_spastic_ataxia|not_provided;CLNDISDB=Human_Phenotype_Ontology:HP:0001258,Human_Phenotype_Ontology:HP:0007062,Human_Phenotype_Ontology:HP:0007124,Human_Phenotype_Ontology:HP:0007216,MedGen:C0037772|MONDO:MONDO:0010041,MedGen:C1849140,OMIM:270550,Orphanet:ORPHA98|MedGen:CN517202;CLNHGVS=NC_000013.11:g.23341233C>G;CLNREVSTAT=criteria_provided,_conflicting_interpretations;CLNSIG=Conflicting_interpretations_of_pathogenicity;CLNSIGCONF=Likely_benign(1),Uncertain_significance(2);CLNVC=single_nucleotide_variant;CLNVCSO=SO:0001483;CLNVI=Illumina_Clinical_Services_Laboratory,Illumina:267638;GENEINFO=SACS:26278;MC=SO:0001583|missense_variant;ORIGIN=1;RS=200517685;Pangolin=ENSG00000151835.16|-16:0.0|8:-0.01
chr13	23341256	556073	TTGGTAA	T	.	.	ALLELEID=546939;CLNDN=Charlevoix-Saguenay_spastic_ataxia;CLNDISDB=MONDO:MONDO:0010041,MedGen:C1849140,OMIM:270550,Orphanet:ORPHA98;CLNHGVS=NC_000013.11:g.23341261_23341266del;CLNREVSTAT=criteria_provided,_single_submitter;CLNSIG=Uncertain_significance;CLNVC=Deletion;CLNVCSO=SO:0000159;GENEINFO=SACS:26278;MC=SO:0001822|inframe_deletion;ORIGIN=0;RS=771746381;Pangolin=ENSG00000151835.16|-15:0.04|2:-0.0
chr13	23341265	805293	G	A	.	.	AF_ESP=8e-05;AF_EXAC=1e-05;ALLELEID=793481;CLNDN=not_provided;CLNDISDB=MedGen:CN517202;CLNHGVS=NC_000013.11:g.23341265G>A;CLNREVSTAT=criteria_provided,_single_submitter;CLNSIG=Uncertain_significance;CLNVC=single_nucleotide_variant;CLNVCSO=SO:0001483;GENEINFO=SACS:26278;MC=SO:0001583|missense_variant;ORIGIN=1;RS=370103461;Pangolin=ENSG00000151835.16|-24:0.0|-11:-0.0
chr13	23341274	448198	T	C	.	.	AF_ESP=0.00046;AF_EXAC=0.00013;AF_TGP=0.0008;ALLELEID=441623;CLNDN=Spastic_paraplegia|Charlevoix-Saguenay_spastic_ataxia|not_provided;CLNDISDB=Human_Phenotype_Ontology:HP:0001258,Human_Phenotype_Ontology:HP:0007062,Human_Phenotype_Ontology:HP:0007124,Human_Phenotype_Ontology:HP:0007216,MedGen:C0037772|MONDO:MONDO:0010041,MedGen:C1849140,OMIM:270550,Orphanet:ORPHA98|MedGen:CN517202;CLNHGVS=NC_000013.11:g.23341274T>C;CLNREVSTAT=criteria_provided,_conflicting_interpretations;CLNSIG=Conflicting_interpretations_of_pathogenicity;CLNSIGCONF=Likely_benign(1),Uncertain_significance(2);CLNVC=single_nucleotide_variant;CLNVCSO=SO:0001483;CLNVI=Illumina_Clinical_Services_Laboratory,Illumina:1392745;GENEINFO=SACS:26278;MC=SO:0001583|missense_variant;ORIGIN=1;RS=142284018;Pangolin=ENSG00000151835.16|-33:0.0|-20:-0.0
chr13	23341277	458260	A	G	.	.	AF_EXAC=1e-05;ALLELEID=463385;CLNDN=Spastic_paraplegia;CLNDISDB=Human_Phenotype_Ontology:HP:0001258,Human_Phenotype_Ontology:HP:0007062,Human_Phenotype_Ontology:HP:0007124,Human_Phenotype_Ontology:HP:0007216,MedGen:C0037772;CLNHGVS=NC_000013.11:g.23341277A>G;CLNREVSTAT=criteria_provided,_single_submitter;CLNSIG=Uncertain_significance;CLNVC=single_nucleotide_variant;CLNVCSO=SO:0001483;GENEINFO=SACS:26278;MC=SO:0001583|missense_variant;ORIGIN=1;RS=774682589;Pangolin=ENSG00000151835.16|-3:0.0|-36:-0.0
chr13	23341279	1033690	T	C	.	.	ALLELEID=1021149;CLNDN=Charlevoix-Saguenay_spastic_ataxia;CLNDISDB=MONDO:MONDO:0010041,MedGen:C1849140,OMIM:270550,Orphanet:ORPHA98;CLNHGVS=NC_000013.11:g.23341279T>C;CLNREVSTAT=criteria_provided,_single_submitter;CLNSIG=Uncertain_significance;CLNVC=single_nucleotide_variant;CLNVCSO=SO:0001483;GENEINFO=SACS:26278;MC=SO:0001583|missense_variant;ORIGIN=0;Pangolin=ENSG00000151835.16|-1:0.0|-38:-0.0
chr13	23341291	994936	G	A	.	.	ALLELEID=982877;CLNDN=not_provided;CLNDISDB=MedGen:CN517202;CLNHGVS=NC_000013.11:g.23341291G>A;CLNREVSTAT=criteria_provided,_single_submitter;CLNSIG=Uncertain_significance;CLNVC=single_nucleotide_variant;CLNVCSO=SO:0001483;GENEINFO=SACS:26278;MC=SO:0001583|missense_variant;ORIGIN=0;Pangolin=ENSG00000151835.16|-50:0.0|-37:-0.0
chr13	23341295	658199	G	A	.	.	AF_EXAC=2e-05;ALLELEID=641617;CLNDN=Spastic_paraplegia;CLNDISDB=Human_Phenotype_Ontology:HP:0001258,Human_Phenotype_Ontology:HP:0007062,Human_Phenotype_Ontology:HP:0007124,Human_Phenotype_Ontology:HP:0007216,MedGen:C0037772;CLNHGVS=NC_000013.11:g.23341295G>A;CLNREVSTAT=criteria_provided,_single_submitter;CLNSIG=Uncertain_significance;CLNVC=single_nucleotide_variant;CLNVCSO=SO:0001483;GENEINFO=SACS:26278;MC=SO:0001583|missense_variant;ORIGIN=1;RS=759265754;Pangolin=ENSG00000151835.16|35:0.0|28:-0.0
chr13	23341296	586428	T	C	.	.	AF_ESP=0.00031;AF_EXAC=0.00022;AF_TGP=0.0002;ALLELEID=577325;CLNDN=Spastic_paraplegia|Charlevoix-Saguenay_spastic_ataxia|not_provided;CLNDISDB=Human_Phenotype_Ontology:HP:0001258,Human_Phenotype_Ontology:HP:0007062,Human_Phenotype_Ontology:HP:0007124,Human_Phenotype_Ontology:HP:0007216,MedGen:C0037772|MONDO:MONDO:0010041,MedGen:C1849140,OMIM:270550,Orphanet:ORPHA98|MedGen:CN517202;CLNHGVS=NC_000013.11:g.23341296T>C;CLNREVSTAT=criteria_provided,_conflicting_interpretations;CLNSIG=Conflicting_interpretations_of_pathogenicity;CLNSIGCONF=Likely_benign(1),Uncertain_significance(4);CLNVC=single_nucleotide_variant;CLNVCSO=SO:0001483;CLNVI=Illumina_Clinical_Services_Laboratory,Illumina:1659053;GENEINFO=SACS:26278;MC=SO:0001819|synonymous_variant;ORIGIN=1;RS=41283958;Pangolin=ENSG00000151835.16|27:0.0|34:-0.0
chr13	23341325	458259	C	A	.	.	AF_EXAC=1e-05;ALLELEID=462941;CLNDN=Spastic_paraplegia;CLNDISDB=Human_Phenotype_Ontology:HP:0001258,Human_Phenotype_Ontology:HP:0007062,Human_Phenotype_Ontology:HP:0007124,Human_Phenotype_Ontology:HP:0007216,MedGen:C0037772;CLNHGVS=NC_000013.11:g.23341325C>A;CLNREVSTAT=criteria_provided,_single_submitter;CLNSIG=Uncertain_significance;CLNVC=single_nucleotide_variant;CLNVCSO=SO:0001483;GENEINFO=SACS:26278;MC=SO:0001583|missense_variant;ORIGIN=1;RS=756890722;Pangolin=ENSG00000151835.16|-2:0.0|5:-0.0
chr13	23341367	653805	G	A	.	.	AF_EXAC=3e-05;ALLELEID=641618;CLNDN=Spastic_paraplegia;CLNDISDB=Human_Phenotype_Ontology:HP:0001258,Human_Phenotype_Ontology:HP:0007062,Human_Phenotype_Ontology:HP:0007124,Human_Phenotype_Ontology:HP:0007216,MedGen:C0037772;CLNHGVS=NC_000013.11:g.23341367G>A;CLNREVSTAT=criteria_provided,_single_submitter;CLNSIG=Uncertain_significance;CLNVC=single_nucleotide_variant;CLNVCSO=SO:0001483;GENEINFO=SACS:26278;MC=SO:0001583|missense_variant;ORIGIN=1;RS=769153924;Pangolin=ENSG00000151835.16|38:0.0|-37:-0.0
chr13	23341379	311555	C	T	.	.	AF_ESP=0.00054;AF_EXAC=0.0002;AF_TGP=0.0024;ALLELEID=319284;CLNDN=Spastic_paraplegia|Charlevoix-Saguenay_spastic_ataxia|not_provided;CLNDISDB=Human_Phenotype_Ontology:HP:0001258,Human_Phenotype_Ontology:HP:0007062,Human_Phenotype_Ontology:HP:0007124,Human_Phenotype_Ontology:HP:0007216,MedGen:C0037772|MONDO:MONDO:0010041,MedGen:C1849140,OMIM:270550,Orphanet:ORPHA98|MedGen:CN517202;CLNHGVS=NC_000013.11:g.23341379C>T;CLNREVSTAT=criteria_provided,_conflicting_interpretations;CLNSIG=Conflicting_interpretations_of_pathogenicity;CLNSIGCONF=Likely_benign(2),Uncertain_significance(1);CLNVC=single_nucleotide_variant;CLNVCSO=SO:0001483;CLNVI=Illumina_Clinical_Services_Laboratory,Illumina:618406;GENEINFO=SACS:26278;MC=SO:0001583|missense_variant;ORIGIN=1;RS=143433500;Pangolin=ENSG00000151835.16|26:0.0|-49:-0.0
chr13	23341384	578062	T	C	.	.	AF_ESP=0.00023;AF_EXAC=3e-05;ALLELEID=572232;CLNDN=Spastic_paraplegia|Charlevoix-Saguenay_spastic_ataxia;CLNDISDB=Human_Phenotype_Ontology:HP:0001258,Human_Phenotype_Ontology:HP:0007062,Human_Phenotype_Ontology:HP:0007124,Human_Phenotype_Ontology:HP:0007216,MedGen:C0037772|MONDO:MONDO:0010041,MedGen:C1849140,OMIM:270550,Orphanet:ORPHA98;CLNHGVS=NC_000013.11:g.23341384T>C;CLNREVSTAT=criteria_provided,_single_submitter;CLNSIG=Uncertain_significance;CLNVC=single_nucleotide_variant;CLNVCSO=SO:0001483;GENEINFO=SACS:26278;MC=SO:0001583|missense_variant;ORIGIN=1;RS=375968367;Pangolin=ENSG00000151835.16|-37:0.0|21:-0.0
chr13	23341388	882591	C	T	.	.	ALLELEID=870964;CLNDN=Charlevoix-Saguenay_spastic_ataxia;CLNDISDB=MONDO:MONDO:0010041,MedGen:C1849140,OMIM:270550,Orphanet:ORPHA98;CLNHGVS=NC_000013.11:g.23341388C>T;CLNREVSTAT=criteria_provided,_single_submitter;CLNSIG=Uncertain_significance;CLNVC=single_nucleotide_variant;CLNVCSO=SO:0001483;CLNVI=Illumina_Clinical_Services_Laboratory,Illumina:1319977;GENEINFO=SACS:26278;MC=SO:0001583|missense_variant;ORIGIN=1;Pangolin=ENSG00000151835.16|17:0.0|-41:-0.0
chr13	23341389	311556	G	A	.	.	AF_EXAC=0.00012;AF_TGP=0.0004;ALLELEID=327812;CLNDN=Spastic_paraplegia|Charlevoix-Saguenay_spastic_ataxia;CLNDISDB=Human_Phenotype_Ontology:HP:0001258,Human_Phenotype_Ontology:HP:0007062,Human_Phenotype_Ontology:HP:0007124,Human_Phenotype_Ontology:HP:0007216,MedGen:C0037772|MONDO:MONDO:0010041,MedGen:C1849140,OMIM:270550,Orphanet:ORPHA98;CLNHGVS=NC_000013.11:g.23341389G>A;CLNREVSTAT=criteria_provided,_conflicting_interpretations;CLNSIG=Conflicting_interpretations_of_pathogenicity;CLNSIGCONF=Likely_benign(1),Uncertain_significance(1);CLNVC=single_nucleotide_variant;CLNVCSO=SO:0001483;CLNVI=Illumina_Clinical_Services_Laboratory,Illumina:437558;GENEINFO=SACS:26278;MC=SO:0001819|synonymous_variant;ORIGIN=1;RS=151198216;Pangolin=ENSG00000151835.16|10:0.0|-42:-0.0
chr13	23341405	586426	G	A	.	.	AF_EXAC=2e-05;ALLELEID=577326;CLNDN=not_provided;CLNDISDB=MedGen:CN517202;CLNHGVS=NC_000013.11:g.23341405G>A;CLNREVSTAT=criteria_provided,_single_submitter;CLNSIG=Uncertain_significance;CLNVC=single_nucleotide_variant;CLNVCSO=SO:0001483;GENEINFO=SACS:26278;MC=SO:0001583|missense_variant;ORIGIN=1;RS=762821420;Pangolin=ENSG00000151835.16|40:0.0|39:-0.0
chr13	23341453	1048849	A	G	.	.	ALLELEID=1038202;CLNDN=not_provided;CLNDISDB=MedGen:CN517202;CLNHGVS=NC_000013.11:g.23341453A>G;CLNREVSTAT=no_assertion_criteria_provided;CLNSIG=Uncertain_significance;CLNVC=single_nucleotide_variant;CLNVCSO=SO:0001483;GENEINFO=SACS:26278;MC=SO:0001583|missense_variant;ORIGIN=0;Pangolin=ENSG00000151835.16|-8:0.01|-9:-0.0
chr13	23341472	851981	G	A	.	.	ALLELEID=840612;CLNDN=Spastic_paraplegia;CLNDISDB=Human_Phenotype_Ontology:HP:0001258,Human_Phenotype_Ontology:HP:0007062,Human_Phenotype_Ontology:HP:0007124,Human_Phenotype_Ontology:HP:0007216,MedGen:C0037772;CLNHGVS=NC_000013.11:g.23341472G>A;CLNREVSTAT=criteria_provided,_single_submitter;CLNSIG=Uncertain_significance;CLNVC=single_nucleotide_variant;CLNVCSO=SO:0001483;GENEINFO=SACS:26278;MC=SO:0001583|missense_variant;ORIGIN=1;Pangolin=ENSG00000151835.16|-11:0.0|-27:-0.0
chr13	23341554	990743	T	C	.	.	ALLELEID=979376;CLNDN=Charlevoix-Saguenay_spastic_ataxia;CLNDISDB=MONDO:MONDO:0010041,MedGen:C1849140,OMIM:270550,Orphanet:ORPHA98;CLNHGVS=NC_000013.11:g.23341554T>C;CLNREVSTAT=no_assertion_criteria_provided;CLNSIG=Uncertain_significance;CLNVC=single_nucleotide_variant;CLNVCSO=SO:0001483;GENEINFO=SACS:26278;MC=SO:0001819|synonymous_variant;ORIGIN=1;Pangolin=ENSG00000151835.16|-21:0.01|31:-0.0
chr13	23341643	597875	G	A	.	.	ALLELEID=588936;CLNDN=not_provided;CLNDISDB=MedGen:CN517202;CLNHGVS=NC_000013.11:g.23341643G>A;CLNREVSTAT=criteria_provided,_single_submitter;CLNSIG=Uncertain_significance;CLNVC=single_nucleotide_variant;CLNVCSO=SO:0001483;GENEINFO=SACS:26278;MC=SO:0001583|missense_variant;ORIGIN=1;RS=536614181;Pangolin=ENSG00000151835.16|-12:0.0|47:-0.04
chr13	23341694	550191	T	C	.	.	AF_ESP=0.00024;AF_EXAC=0.00015;AF_TGP=0.0006;ALLELEID=547261;CLNDN=Charlevoix-Saguenay_spastic_ataxia;CLNDISDB=MONDO:MONDO:0010041,MedGen:C1849140,OMIM:270550,Orphanet:ORPHA98;CLNHGVS=NC_000013.11:g.23341694T>C;CLNREVSTAT=criteria_provided,_single_submitter;CLNSIG=Uncertain_significance;CLNVC=single_nucleotide_variant;CLNVCSO=SO:0001483;GENEINFO=SACS:26278;MC=SO:0001627|intron_variant;ORIGIN=0;RS=371866995;Pangolin=ENSG00000151835.16|-4:0.01|-4:-0.0
chr13	23353788	805292	G	C	.	.	ALLELEID=793482;CLNDN=Charlevoix-Saguenay_spastic_ataxia|not_provided;CLNDISDB=MONDO:MONDO:0010041,MedGen:C1849140,OMIM:270550,Orphanet:ORPHA98|MedGen:CN517202;CLNHGVS=NC_000013.11:g.23353788G>C;CLNREVSTAT=criteria_provided,_single_submitter;CLNSIG=Uncertain_significance;CLNVC=single_nucleotide_variant;CLNVCSO=SO:0001483;GENEINFO=SACS:26278;MC=SO:0001583|missense_variant;ORIGIN=1;RS=752059006;Pangolin=ENSG00000151835.16|-11:0.01|-3:-0.01
chr13	23353824	528031	G	A	.	.	AF_ESP=0.00085;AF_EXAC=0.00101;AF_TGP=0.0012;ALLELEID=527761;CLNDN=Spastic_paraplegia|not_specified|not_provided;CLNDISDB=Human_Phenotype_Ontology:HP:0001258,Human_Phenotype_Ontology:HP:0007062,Human_Phenotype_Ontology:HP:0007124,Human_Phenotype_Ontology:HP:0007216,MedGen:C0037772|MedGen:CN169374|MedGen:CN517202;CLNHGVS=NC_000013.11:g.23353824G>A;CLNREVSTAT=criteria_provided,_conflicting_interpretations;CLNSIG=Conflicting_interpretations_of_pathogenicity;CLNSIGCONF=Benign(2),Uncertain_significance(1);CLNVC=single_nucleotide_variant;CLNVCSO=SO:0001483;GENEINFO=SACS:26278;MC=SO:0001583|missense_variant;ORIGIN=1;RS=146852400;Pangolin=ENSG00000151835.16|-39:0.01|-47:-0.0
chr13	23353860	311557	G	T	.	.	ALLELEID=327815;CLNDN=Charlevoix-Saguenay_spastic_ataxia;CLNDISDB=MONDO:MONDO:0010041,MedGen:C1849140,OMIM:270550,Orphanet:ORPHA98;CLNHGVS=NC_000013.11:g.23353860G>T;CLNREVSTAT=criteria_provided,_single_submitter;CLNSIG=Uncertain_significance;CLNVC=single_nucleotide_variant;CLNVCSO=SO:0001483;CLNVI=Illumina_Clinical_Services_Laboratory,Illumina:659312;GENEINFO=SACS:26278;MC=SO:0001583|missense_variant;ORIGIN=1;RS=767844042;Pangolin=ENSG00000151835.16|16:0.0|16:-0.0
chr13	23353874	805291	G	A	.	.	ALLELEID=793483;CLNDN=Charlevoix-Saguenay_spastic_ataxia|not_provided;CLNDISDB=MONDO:MONDO:0010041,MedGen:C1849140,OMIM:270550,Orphanet:ORPHA98|MedGen:CN517202;CLNHGVS=NC_000013.11:g.23353874G>A;CLNREVSTAT=criteria_provided,_single_submitter;CLNSIG=Uncertain_significance;CLNVC=single_nucleotide_variant;CLNVCSO=SO:0001483;GENEINFO=SACS:26278;MC=SO:0001583|missense_variant;ORIGIN=1;RS=374680967;Pangolin=ENSG00000151835.16|-13:0.0|2:-0.0
chr13	23354569	994935	TGAG	T	.	.	ALLELEID=982878;CLNDN=not_provided;CLNDISDB=MedGen:CN517202;CLNHGVS=NC_000013.11:g.23354570GAG[1];CLNREVSTAT=criteria_provided,_single_submitter;CLNSIG=Uncertain_significance;CLNVC=Microsatellite;CLNVCSO=SO:0000289;GENEINFO=SACS:26278;MC=SO:0001822|inframe_deletion;ORIGIN=0;Pangolin=ENSG00000151835.16|-50:0.02|-41:-0.0
chr13	23354588	586425	T	C	.	.	AF_ESP=8e-05;AF_EXAC=3e-05;AF_TGP=0.0002;ALLELEID=577327;CLNDN=Spastic_paraplegia|not_provided;CLNDISDB=Human_Phenotype_Ontology:HP:0001258,Human_Phenotype_Ontology:HP:0007062,Human_Phenotype_Ontology:HP:0007124,Human_Phenotype_Ontology:HP:0007216,MedGen:C0037772|MedGen:CN517202;CLNHGVS=NC_000013.11:g.23354588T>C;CLNREVSTAT=criteria_provided,_multiple_submitters,_no_conflicts;CLNSIG=Uncertain_significance;CLNVC=single_nucleotide_variant;CLNVCSO=SO:0001483;GENEINFO=SACS:26278;MC=SO:0001583|missense_variant;ORIGIN=1;RS=146395198;Pangolin=ENSG00000151835.16|-1:0.0|-30:-0.0
chr13	23354589	528002	T	A	.	.	AF_ESP=8e-05;AF_EXAC=2e-05;AF_TGP=0.0002;ALLELEID=527762;CLNDN=Spastic_paraplegia;CLNDISDB=Human_Phenotype_Ontology:HP:0001258,Human_Phenotype_Ontology:HP:0007062,Human_Phenotype_Ontology:HP:0007124,Human_Phenotype_Ontology:HP:0007216,MedGen:C0037772;CLNHGVS=NC_000013.11:g.23354589T>A;CLNREVSTAT=criteria_provided,_single_submitter;CLNSIG=Uncertain_significance;CLNVC=single_nucleotide_variant;CLNVCSO=SO:0001483;GENEINFO=SACS:26278;MC=SO:0001583|missense_variant;ORIGIN=1;RS=374667929;Pangolin=ENSG00000151835.16|42:0.0|47:-0.0
chr13	23354591	806992	C	A	.	.	ALLELEID=796927;CLNDN=not_provided;CLNDISDB=MedGen:CN517202;CLNHGVS=NC_000013.11:g.23354591C>A;CLNREVSTAT=criteria_provided,_single_submitter;CLNSIG=Uncertain_significance;CLNVC=single_nucleotide_variant;CLNVCSO=SO:0001483;GENEINFO=SACS:26278;MC=SO:0001583|missense_variant;ORIGIN=1;RS=770199696;Pangolin=ENSG00000151835.16|-33:0.0|45:-0.0
chr13	23354671	1058016	C	A	.	.	ALLELEID=1048245;CLNDN=Spastic_paraplegia;CLNDISDB=Human_Phenotype_Ontology:HP:0001258,Human_Phenotype_Ontology:HP:0007062,Human_Phenotype_Ontology:HP:0007124,Human_Phenotype_Ontology:HP:0007216,MedGen:C0037772;CLNHGVS=NC_000013.11:g.23354671C>A;CLNREVSTAT=criteria_provided,_single_submitter;CLNSIG=Uncertain_significance;CLNVC=single_nucleotide_variant;CLNVCSO=SO:0001483;GENEINFO=SACS:26278;MC=SO:0001583|missense_variant;ORIGIN=1;Pangolin=ENSG00000151835.16|-14:0.0|-7:-0.0
chr13	23354695	287300	T	C	.	.	AF_ESP=0.00069;AF_EXAC=0.00016;AF_TGP=0.0002;ALLELEID=271537;CLNDN=Spastic_paraplegia|not_specified|not_provided;CLNDISDB=Human_Phenotype_Ontology:HP:0001258,Human_Phenotype_Ontology:HP:0007062,Human_Phenotype_Ontology:HP:0007124,Human_Phenotype_Ontology:HP:0007216,MedGen:C0037772|MedGen:CN169374|MedGen:CN517202;CLNHGVS=NC_000013.11:g.23354695T>C;CLNREVSTAT=criteria_provided,_conflicting_interpretations;CLNSIG=Conflicting_interpretations_of_pathogenicity;CLNSIGCONF=Benign(2),Uncertain_significance(1);CLNVC=single_nucleotide_variant;CLNVCSO=SO:0001483;GENEINFO=SACS:26278;MC=SO:0001819|synonymous_variant;ORIGIN=1;RS=138457742;Pangolin=ENSG00000151835.16|17:0.0|42:-0.0
chr13	23354699	696133	C	T	.	.	AF_EXAC=0.00028;ALLELEID=684409;CLNDN=Spastic_paraplegia|Charlevoix-Saguenay_spastic_ataxia|not_provided;CLNDISDB=Human_Phenotype_Ontology:HP:0001258,Human_Phenotype_Ontology:HP:0007062,Human_Phenotype_Ontology:HP:0007124,Human_Phenotype_Ontology:HP:0007216,MedGen:C0037772|MONDO:MONDO:0010041,MedGen:C1849140,OMIM:270550,Orphanet:ORPHA98|MedGen:CN517202;CLNHGVS=NC_000013.11:g.23354699C>T;CLNREVSTAT=criteria_provided,_conflicting_interpretations;CLNSIG=Conflicting_interpretations_of_pathogenicity;CLNSIGCONF=Likely_benign(1),Uncertain_significance(1);CLNVC=single_nucleotide_variant;CLNVCSO=SO:0001483;GENEINFO=SACS:26278;MC=SO:0001583|missense_variant;ORIGIN=1;RS=778572943;Pangolin=ENSG00000151835.16|3:0.0|38:-0.0
chr13	23354700	311558	A	C	.	.	AF_EXAC=0.0001;ALLELEID=335716;CLNDN=Charlevoix-Saguenay_spastic_ataxia|not_provided;CLNDISDB=MONDO:MONDO:0010041,MedGen:C1849140,OMIM:270550,Orphanet:ORPHA98|MedGen:CN517202;CLNHGVS=NC_000013.11:g.23354700A>C;CLNREVSTAT=criteria_provided,_conflicting_interpretations;CLNSIG=Conflicting_interpretations_of_pathogenicity;CLNSIGCONF=Likely_benign(1),Uncertain_significance(1);CLNVC=single_nucleotide_variant;CLNVCSO=SO:0001483;CLNVI=Illumina_Clinical_Services_Laboratory,Illumina:791912;GENEINFO=SACS:26278;MC=SO:0001583|missense_variant;ORIGIN=1;RS=200333323;Pangolin=ENSG00000151835.16|37:0.0|12:-0.0
chr13	23354705	661759	C	T	.	.	AF_ESP=8e-05;AF_EXAC=1e-05;ALLELEID=641620;CLNDN=Spastic_paraplegia;CLNDISDB=Human_Phenotype_Ontology:HP:0001258,Human_Phenotype_Ontology:HP:0007062,Human_Phenotype_Ontology:HP:0007124,Human_Phenotype_Ontology:HP:0007216,MedGen:C0037772;CLNHGVS=NC_000013.11:g.23354705C>T;CLNREVSTAT=criteria_provided,_single_submitter;CLNSIG=Uncertain_significance;CLNVC=single_nucleotide_variant;CLNVCSO=SO:0001483;GENEINFO=SACS:26278;MC=SO:0001583|missense_variant;ORIGIN=1;RS=368944813;Pangolin=ENSG00000151835.16|7:0.0|32:-0.0
chr13	23354706	559187	G	A	.	.	AF_EXAC=8e-05;AF_TGP=0.0002;ALLELEID=549997;CLNDN=Spastic_paraplegia|Charlevoix-Saguenay_spastic_ataxia|not_provided;CLNDISDB=Human_Phenotype_Ontology:HP:0001258,Human_Phenotype_Ontology:HP:0007062,Human_Phenotype_Ontology:HP:0007124,Human_Phenotype_Ontology:HP:0007216,MedGen:C0037772|MONDO:MONDO:0010041,MedGen:C1849140,OMIM:270550,Orphanet:ORPHA98|MedGen:CN517202;CLNHGVS=NC_000013.11:g.23354706G>A;CLNREVSTAT=criteria_provided,_conflicting_interpretations;CLNSIG=Conflicting_interpretations_of_pathogenicity;CLNSIGCONF=Likely_benign(1),Uncertain_significance(1);CLNVC=single_nucleotide_variant;CLNVCSO=SO:0001483;CLNVI=Illumina_Clinical_Services_Laboratory,Illumina:1335545;GENEINFO=SACS:26278;MC=SO:0001583|missense_variant;ORIGIN=1;RS=201752905;Pangolin=ENSG00000151835.16|31:0.0|-21:-0.0
chr13	23354726	458256	G	A	.	.	AF_EXAC=1e-05;ALLELEID=462948;CLNDN=Spastic_paraplegia;CLNDISDB=Human_Phenotype_Ontology:HP:0001258,Human_Phenotype_Ontology:HP:0007062,Human_Phenotype_Ontology:HP:0007124,Human_Phenotype_Ontology:HP:0007216,MedGen:C0037772;CLNHGVS=NC_000013.11:g.23354726G>A;CLNREVSTAT=criteria_provided,_single_submitter;CLNSIG=Uncertain_significance;CLNVC=single_nucleotide_variant;CLNVCSO=SO:0001483;GENEINFO=SACS:26278;MC=SO:0001583|missense_variant;ORIGIN=1;RS=760505057;Pangolin=ENSG00000151835.16|-14:0.0|11:-0.0
chr13	23354727	448197	C	T	.	.	AF_ESP=0.00046;AF_EXAC=0.00061;AF_TGP=0.0002;ALLELEID=441624;CLNDN=Spastic_paraplegia|Charlevoix-Saguenay_spastic_ataxia|not_provided;CLNDISDB=Human_Phenotype_Ontology:HP:0001258,Human_Phenotype_Ontology:HP:0007062,Human_Phenotype_Ontology:HP:0007124,Human_Phenotype_Ontology:HP:0007216,MedGen:C0037772|MONDO:MONDO:0010041,MedGen:C1849140,OMIM:270550,Orphanet:ORPHA98|MedGen:CN517202;CLNHGVS=NC_000013.11:g.23354727C>T;CLNREVSTAT=criteria_provided,_conflicting_interpretations;CLNSIG=Conflicting_interpretations_of_pathogenicity;CLNSIGCONF=Likely_benign(2),Uncertain_significance(1);CLNVC=single_nucleotide_variant;CLNVCSO=SO:0001483;CLNVI=Illumina_Clinical_Services_Laboratory,Illumina:1339260;GENEINFO=SACS:26278;MC=SO:0001583|missense_variant;ORIGIN=1;RS=149638449;Pangolin=ENSG00000151835.16|-1:0.0|10:-0.0
chr13	23354766	586424	C	G	.	.	AF_EXAC=6e-05;AF_TGP=0.0002;ALLELEID=577328;CLNDN=Spastic_paraplegia|not_provided;CLNDISDB=Human_Phenotype_Ontology:HP:0001258,Human_Phenotype_Ontology:HP:0007062,Human_Phenotype_Ontology:HP:0007124,Human_Phenotype_Ontology:HP:0007216,MedGen:C0037772|MedGen:CN517202;CLNHGVS=NC_000013.11:g.23354766C>G;CLNREVSTAT=criteria_provided,_multiple_submitters,_no_conflicts;CLNSIG=Uncertain_significance;CLNVC=single_nucleotide_variant;CLNVCSO=SO:0001483;GENEINFO=SACS:26278;MC=SO:0001583|missense_variant;ORIGIN=1;RS=200437752;Pangolin=ENSG00000151835.16|37:0.0|6:-0.0
chr13	23354813	448195	T	C	.	.	ALLELEID=441626;CLNDN=not_specified;CLNDISDB=MedGen:CN169374;CLNHGVS=NC_000013.11:g.23354813T>C;CLNREVSTAT=criteria_provided,_single_submitter;CLNSIG=Uncertain_significance;CLNVC=single_nucleotide_variant;CLNVCSO=SO:0001483;GENEINFO=SACS:26278;MC=SO:0001583|missense_variant;ORIGIN=1;RS=1348513054;Pangolin=ENSG00000151835.16|13:0.0|19:-0.0
chr13	23354821	528036	T	A	.	.	AF_ESP=8e-05;AF_EXAC=0.0013;AF_TGP=0.0018;ALLELEID=528022;CLNDN=Spastic_paraplegia|Charlevoix-Saguenay_spastic_ataxia;CLNDISDB=Human_Phenotype_Ontology:HP:0001258,Human_Phenotype_Ontology:HP:0007062,Human_Phenotype_Ontology:HP:0007124,Human_Phenotype_Ontology:HP:0007216,MedGen:C0037772|MONDO:MONDO:0010041,MedGen:C1849140,OMIM:270550,Orphanet:ORPHA98;CLNHGVS=NC_000013.11:g.23354821T>A;CLNREVSTAT=criteria_provided,_conflicting_interpretations;CLNSIG=Conflicting_interpretations_of_pathogenicity;CLNSIGCONF=Benign(1),Uncertain_significance(1);CLNVC=single_nucleotide_variant;CLNVCSO=SO:0001483;CLNVI=Illumina_Clinical_Services_Laboratory,Illumina:545851;GENEINFO=SACS:26278;MC=SO:0001819|synonymous_variant;ORIGIN=1;RS=371175405;Pangolin=ENSG00000151835.16|-18:0.0|-19:-0.0
chr13	23354850	883376	T	C	.	.	ALLELEID=870965;CLNDN=Charlevoix-Saguenay_spastic_ataxia;CLNDISDB=MONDO:MONDO:0010041,MedGen:C1849140,OMIM:270550,Orphanet:ORPHA98;CLNHGVS=NC_000013.11:g.23354850T>C;CLNREVSTAT=criteria_provided,_single_submitter;CLNSIG=Uncertain_significance;CLNVC=single_nucleotide_variant;CLNVCSO=SO:0001483;CLNVI=Illumina_Clinical_Services_Laboratory,Illumina:1340730;GENEINFO=SACS:26278;MC=SO:0001583|missense_variant;ORIGIN=1;Pangolin=ENSG00000151835.16|-47:0.0|-24:-0.0
chr13	23354884	311559	G	A	.	.	AF_EXAC=4e-05;ALLELEID=335718;CLNDN=Spastic_paraplegia|Charlevoix-Saguenay_spastic_ataxia;CLNDISDB=Human_Phenotype_Ontology:HP:0001258,Human_Phenotype_Ontology:HP:0007062,Human_Phenotype_Ontology:HP:0007124,Human_Phenotype_Ontology:HP:0007216,MedGen:C0037772|MONDO:MONDO:0010041,MedGen:C1849140,OMIM:270550,Orphanet:ORPHA98;CLNHGVS=NC_000013.11:g.23354884G>A;CLNREVSTAT=criteria_provided,_conflicting_interpretations;CLNSIG=Conflicting_interpretations_of_pathogenicity;CLNSIGCONF=Likely_benign(1),Uncertain_significance(1);CLNVC=single_nucleotide_variant;CLNVCSO=SO:0001483;CLNVI=Illumina_Clinical_Services_Laboratory,Illumina:713019;GENEINFO=SACS:26278;MC=SO:0001819|synonymous_variant;ORIGIN=1;RS=750748828;Pangolin=ENSG00000151835.16|16:0.0|15:-0.0
chr13	23354972	311560	G	A	.	.	AF_EXAC=4e-05;ALLELEID=327819;CLNDN=Charlevoix-Saguenay_spastic_ataxia;CLNDNINCL=Hereditary_spastic_paraplegia;CLNDISDB=MONDO:MONDO:0010041,MedGen:C1849140,OMIM:270550,Orphanet:ORPHA98;CLNDISDBINCL=MONDO:MONDO:0019064,MedGen:C0037773,OMIM:PS303350,Orphanet:ORPHA685,SNOMED_CT:39912006;CLNHGVS=NC_000013.11:g.23354972G>A;CLNREVSTAT=criteria_provided,_single_submitter;CLNSIG=Uncertain_significance;CLNSIGINCL=424657:Likely_pathogenic;CLNVC=single_nucleotide_variant;CLNVCSO=SO:0001483;CLNVI=Illumina_Clinical_Services_Laboratory,Illumina:132983;GENEINFO=SACS:26278;MC=SO:0001583|missense_variant;ORIGIN=5;RS=140507581;Pangolin=ENSG00000151835.16|14:0.0|14:-0.0
chr13	23354985	1033689	C	T	.	.	ALLELEID=1021150;CLNDN=Charlevoix-Saguenay_spastic_ataxia;CLNDISDB=MONDO:MONDO:0010041,MedGen:C1849140,OMIM:270550,Orphanet:ORPHA98;CLNHGVS=NC_000013.11:g.23354985C>T;CLNREVSTAT=criteria_provided,_single_submitter;CLNSIG=Uncertain_significance;CLNVC=single_nucleotide_variant;CLNVCSO=SO:0001483;GENEINFO=SACS:26278;MC=SO:0001583|missense_variant;ORIGIN=16;Pangolin=ENSG00000151835.16|44:0.0|1:-0.0
chr13	23355004	311561	C	T	.	.	AF_EXAC=3e-05;ALLELEID=334088;CLNDN=Charlevoix-Saguenay_spastic_ataxia;CLNDISDB=MONDO:MONDO:0010041,MedGen:C1849140,OMIM:270550,Orphanet:ORPHA98;CLNHGVS=NC_000013.11:g.23355004C>T;CLNREVSTAT=criteria_provided,_single_submitter;CLNSIG=Uncertain_significance;CLNVC=single_nucleotide_variant;CLNVCSO=SO:0001483;CLNVI=Illumina_Clinical_Services_Laboratory,Illumina:783895;GENEINFO=SACS:26278;MC=SO:0001819|synonymous_variant;ORIGIN=1;RS=745730439;Pangolin=ENSG00000151835.16|-19:0.0|-18:-0.0
chr13	23355005	449520	G	A	.	.	ALLELEID=445131;CLNDN=Charlevoix-Saguenay_spastic_ataxia|not_provided;CLNDISDB=MONDO:MONDO:0010041,MedGen:C1849140,OMIM:270550,Orphanet:ORPHA98|MedGen:CN517202;CLNHGVS=NC_000013.11:g.23355005G>A;CLNREVSTAT=criteria_provided,_conflicting_interpretations;CLNSIG=Conflicting_interpretations_of_pathogenicity;CLNSIGCONF=Likely_pathogenic(1),Uncertain_significance(1);CLNVC=single_nucleotide_variant;CLNVCSO=SO:0001483;GENEINFO=SACS:26278;MC=SO:0001583|missense_variant;ORIGIN=1;RS=1440541889;Pangolin=ENSG00000151835.16|-20:0.0|-19:-0.0
chr13	23355019	695415	G	A	.	.	AF_ESP=0.00615;AF_EXAC=0.00153;AF_TGP=0.00839;ALLELEID=684410;CLNDN=Spastic_paraplegia|Charlevoix-Saguenay_spastic_ataxia;CLNDISDB=Human_Phenotype_Ontology:HP:0001258,Human_Phenotype_Ontology:HP:0007062,Human_Phenotype_Ontology:HP:0007124,Human_Phenotype_Ontology:HP:0007216,MedGen:C0037772|MONDO:MONDO:0010041,MedGen:C1849140,OMIM:270550,Orphanet:ORPHA98;CLNHGVS=NC_000013.11:g.23355019G>A;CLNREVSTAT=criteria_provided,_conflicting_interpretations;CLNSIG=Conflicting_interpretations_of_pathogenicity;CLNSIGCONF=Benign(1),Uncertain_significance(1);CLNVC=single_nucleotide_variant;CLNVCSO=SO:0001483;CLNVI=Illumina_Clinical_Services_Laboratory,Illumina:894154;GENEINFO=SACS:26278;MC=SO:0001819|synonymous_variant;ORIGIN=1;RS=113756713;Pangolin=ENSG00000151835.16|16:0.0|-33:-0.0
chr13	23355087	579384	T	C	.	.	ALLELEID=572240;CLNDN=Spastic_paraplegia;CLNDISDB=Human_Phenotype_Ontology:HP:0001258,Human_Phenotype_Ontology:HP:0007062,Human_Phenotype_Ontology:HP:0007124,Human_Phenotype_Ontology:HP:0007216,MedGen:C0037772;CLNHGVS=NC_000013.11:g.23355087T>C;CLNREVSTAT=criteria_provided,_single_submitter;CLNSIG=Uncertain_significance;CLNVC=single_nucleotide_variant;CLNVCSO=SO:0001483;GENEINFO=SACS:26278;MC=SO:0001583|missense_variant;ORIGIN=1;RS=1566080067;Pangolin=ENSG00000151835.16|1:0.0|-7:-0.0
chr13	23355093	448194	T	C	.	.	AF_ESP=0.00023;AF_EXAC=0.00011;AF_TGP=0.0002;ALLELEID=441627;CLNDN=Charlevoix-Saguenay_spastic_ataxia|not_specified;CLNDISDB=MONDO:MONDO:0010041,MedGen:C1849140,OMIM:270550,Orphanet:ORPHA98|MedGen:CN169374;CLNHGVS=NC_000013.11:g.23355093T>C;CLNREVSTAT=criteria_provided,_single_submitter;CLNSIG=Uncertain_significance;CLNVC=single_nucleotide_variant;CLNVCSO=SO:0001483;GENEINFO=SACS:26278;MC=SO:0001583|missense_variant;ORIGIN=1;RS=372022664;Pangolin=ENSG00000151835.16|8:0.0|-13:-0.0
chr13	23355114	805290	C	T	.	.	ALLELEID=793484;CLNDN=not_provided;CLNDISDB=MedGen:CN517202;CLNHGVS=NC_000013.11:g.23355114C>T;CLNREVSTAT=criteria_provided,_single_submitter;CLNSIG=Uncertain_significance;CLNVC=single_nucleotide_variant;CLNVCSO=SO:0001483;GENEINFO=SACS:26278;MC=SO:0001583|missense_variant;ORIGIN=1;RS=1244967438;Pangolin=ENSG00000151835.16|-2:0.0|1:-0.0
chr13	23355129	458255	A	T	.	.	AF_EXAC=1e-05;ALLELEID=463500;CLNDN=Spastic_paraplegia;CLNDISDB=Human_Phenotype_Ontology:HP:0001258,Human_Phenotype_Ontology:HP:0007062,Human_Phenotype_Ontology:HP:0007124,Human_Phenotype_Ontology:HP:0007216,MedGen:C0037772;CLNHGVS=NC_000013.11:g.23355129A>T;CLNREVSTAT=criteria_provided,_single_submitter;CLNSIG=Uncertain_significance;CLNVC=single_nucleotide_variant;CLNVCSO=SO:0001483;GENEINFO=SACS:26278;MC=SO:0001583|missense_variant;ORIGIN=1;RS=748972179;Pangolin=ENSG00000151835.16|-14:0.0|-49:-0.0
chr13	23355149	311562	G	A	.	.	AF_ESP=8e-05;AF_EXAC=4e-05;ALLELEID=334089;CLNDN=Spastic_paraplegia|Charlevoix-Saguenay_spastic_ataxia|not_provided;CLNDISDB=Human_Phenotype_Ontology:HP:0001258,Human_Phenotype_Ontology:HP:0007062,Human_Phenotype_Ontology:HP:0007124,Human_Phenotype_Ontology:HP:0007216,MedGen:C0037772|MONDO:MONDO:0010041,MedGen:C1849140,OMIM:270550,Orphanet:ORPHA98|MedGen:CN517202;CLNHGVS=NC_000013.11:g.23355149G>A;CLNREVSTAT=criteria_provided,_multiple_submitters,_no_conflicts;CLNSIG=Uncertain_significance;CLNVC=single_nucleotide_variant;CLNVCSO=SO:0001483;CLNVI=Illumina_Clinical_Services_Laboratory,Illumina:735407;GENEINFO=SACS:26278;MC=SO:0001583|missense_variant;ORIGIN=1;RS=375875022;Pangolin=ENSG00000151835.16|2:0.0|38:-0.0
chr13	23355168	881018	G	C	.	.	ALLELEID=870966;CLNDN=Charlevoix-Saguenay_spastic_ataxia;CLNDISDB=MONDO:MONDO:0010041,MedGen:C1849140,OMIM:270550,Orphanet:ORPHA98;CLNHGVS=NC_000013.11:g.23355168G>C;CLNREVSTAT=criteria_provided,_single_submitter;CLNSIG=Uncertain_significance;CLNVC=single_nucleotide_variant;CLNVCSO=SO:0001483;CLNVI=Illumina_Clinical_Services_Laboratory,Illumina:847493;GENEINFO=SACS:26278;MC=SO:0001583|missense_variant;ORIGIN=1;Pangolin=ENSG00000151835.16|1:0.0|19:-0.0
chr13	23355176	552814	C	CAAA	.	.	ALLELEID=547551;CLNDN=Charlevoix-Saguenay_spastic_ataxia;CLNDISDB=MONDO:MONDO:0010041,MedGen:C1849140,OMIM:270550,Orphanet:ORPHA98;CLNHGVS=NC_000013.11:g.23355177_23355178insAAA;CLNREVSTAT=criteria_provided,_single_submitter;CLNSIG=Uncertain_significance;CLNVC=Insertion;CLNVCSO=SO:0000667;GENEINFO=SACS:26278;MC=SO:0001821|inframe_insertion;ORIGIN=0;RS=1555254306;Pangolin=ENSG00000151835.16|46:0.0|14:-0.0
chr13	23355191	1042616	C	T	.	.	ALLELEID=1031256;CLNDN=Spastic_paraplegia;CLNDISDB=Human_Phenotype_Ontology:HP:0001258,Human_Phenotype_Ontology:HP:0007062,Human_Phenotype_Ontology:HP:0007124,Human_Phenotype_Ontology:HP:0007216,MedGen:C0037772;CLNHGVS=NC_000013.11:g.23355191C>T;CLNREVSTAT=criteria_provided,_single_submitter;CLNSIG=Uncertain_significance;CLNVC=single_nucleotide_variant;CLNVCSO=SO:0001483;GENEINFO=SACS:26278;MC=SO:0001583|missense_variant;ORIGIN=1;Pangolin=ENSG00000151835.16|-4:0.0|50:-0.0
chr13	23355192	549951	G	A	.	.	AF_EXAC=1e-05;ALLELEID=547263;CLNDN=Charlevoix-Saguenay_spastic_ataxia;CLNDISDB=MONDO:MONDO:0010041,MedGen:C1849140,OMIM:270550,Orphanet:ORPHA98;CLNHGVS=NC_000013.11:g.23355192G>A;CLNREVSTAT=criteria_provided,_single_submitter;CLNSIG=Uncertain_significance;CLNVC=single_nucleotide_variant;CLNVCSO=SO:0001483;GENEINFO=SACS:26278;MC=SO:0001583|missense_variant;ORIGIN=0;RS=746704660;Pangolin=ENSG00000151835.16|27:0.0|-24:-0.0
chr13	23355221	805289	A	C	.	.	ALLELEID=793485;CLNDN=not_provided;CLNDISDB=MedGen:CN517202;CLNHGVS=NC_000013.11:g.23355221A>C;CLNREVSTAT=criteria_provided,_single_submitter;CLNSIG=Uncertain_significance;CLNVC=single_nucleotide_variant;CLNVCSO=SO:0001483;GENEINFO=SACS:26278;MC=SO:0001583|missense_variant;ORIGIN=1;RS=1593144937;Pangolin=ENSG00000151835.16|28:0.0|34:-0.0
chr13	23355225	994934	G	T	.	.	ALLELEID=982879;CLNDN=not_provided;CLNDISDB=MedGen:CN517202;CLNHGVS=NC_000013.11:g.23355225G>T;CLNREVSTAT=criteria_provided,_single_submitter;CLNSIG=Uncertain_significance;CLNVC=single_nucleotide_variant;CLNVCSO=SO:0001483;GENEINFO=SACS:26278;MC=SO:0001583|missense_variant;ORIGIN=0;Pangolin=ENSG00000151835.16|30:0.0|-6:-0.0
chr13	23355239	282385	G	A	.	.	AF_ESP=0.00238;AF_EXAC=0.00252;AF_TGP=0.0008;ALLELEID=266622;CLNDN=Spastic_paraplegia|Charlevoix-Saguenay_spastic_ataxia|Hereditary_spastic_paraplegia|not_specified|not_provided;CLNDISDB=Human_Phenotype_Ontology:HP:0001258,Human_Phenotype_Ontology:HP:0007062,Human_Phenotype_Ontology:HP:0007124,Human_Phenotype_Ontology:HP:0007216,MedGen:C0037772|MONDO:MONDO:0010041,MedGen:C1849140,OMIM:270550,Orphanet:ORPHA98|MONDO:MONDO:0019064,MedGen:C0037773,OMIM:PS303350,Orphanet:ORPHA685,SNOMED_CT:39912006|MedGen:CN169374|MedGen:CN517202;CLNHGVS=NC_000013.11:g.23355239G>A;CLNREVSTAT=criteria_provided,_conflicting_interpretations;CLNSIG=Conflicting_interpretations_of_pathogenicity;CLNSIGCONF=Benign(1),Likely_benign(1),Uncertain_significance(5);CLNVC=single_nucleotide_variant;CLNVCSO=SO:0001483;GENEINFO=SACS:26278;MC=SO:0001583|missense_variant;ORIGIN=1;RS=61729954;Pangolin=ENSG00000151835.16|16:0.0|-20:-0.0
chr13	23355281	990744	G	C	.	.	ALLELEID=979377;CLNDN=Charlevoix-Saguenay_spastic_ataxia;CLNDISDB=MONDO:MONDO:0010041,MedGen:C1849140,OMIM:270550,Orphanet:ORPHA98;CLNHGVS=NC_000013.11:g.23355281G>C;CLNREVSTAT=no_assertion_criteria_provided;CLNSIG=Uncertain_significance;CLNVC=single_nucleotide_variant;CLNVCSO=SO:0001483;GENEINFO=SACS:26278;MC=SO:0001583|missense_variant;ORIGIN=1;Pangolin=ENSG00000151835.16|-26:0.0|-40:-0.0
chr13	23355302	805287	G	A	.	.	ALLELEID=793486;CLNDN=not_provided;CLNDISDB=MedGen:CN517202;CLNHGVS=NC_000013.11:g.23355302G>A;CLNREVSTAT=criteria_provided,_single_submitter;CLNSIG=Uncertain_significance;CLNVC=single_nucleotide_variant;CLNVCSO=SO:0001483;GENEINFO=SACS:26278;MC=SO:0001583|missense_variant;ORIGIN=1;RS=199657817;Pangolin=ENSG00000151835.16|-15:0.0|42:-0.0
chr13	23355302	957212	G	C	.	.	ALLELEID=948285;CLNDN=Spastic_paraplegia;CLNDISDB=Human_Phenotype_Ontology:HP:0001258,Human_Phenotype_Ontology:HP:0007062,Human_Phenotype_Ontology:HP:0007124,Human_Phenotype_Ontology:HP:0007216,MedGen:C0037772;CLNHGVS=NC_000013.11:g.23355302G>C;CLNREVSTAT=criteria_provided,_single_submitter;CLNSIG=Uncertain_significance;CLNVC=single_nucleotide_variant;CLNVCSO=SO:0001483;GENEINFO=SACS:26278;MC=SO:0001583|missense_variant;ORIGIN=1;Pangolin=ENSG00000151835.16|0:0.0|42:-0.0
chr13	23355315	848646	C	G	.	.	ALLELEID=840613;CLNDN=Spastic_paraplegia|Charlevoix-Saguenay_spastic_ataxia;CLNDISDB=Human_Phenotype_Ontology:HP:0001258,Human_Phenotype_Ontology:HP:0007062,Human_Phenotype_Ontology:HP:0007124,Human_Phenotype_Ontology:HP:0007216,MedGen:C0037772|MONDO:MONDO:0010041,MedGen:C1849140,OMIM:270550,Orphanet:ORPHA98;CLNHGVS=NC_000013.11:g.23355315C>G;CLNREVSTAT=criteria_provided,_single_submitter;CLNSIG=Uncertain_significance;CLNVC=single_nucleotide_variant;CLNVCSO=SO:0001483;GENEINFO=SACS:26278;MC=SO:0001583|missense_variant;ORIGIN=1;Pangolin=ENSG00000151835.16|-28:0.0|29:-0.0
chr13	23355334	311563	T	A	.	.	AF_ESP=0.00062;AF_EXAC=0.00013;ALLELEID=319296;CLNDN=Spastic_paraplegia|Charlevoix-Saguenay_spastic_ataxia;CLNDISDB=Human_Phenotype_Ontology:HP:0001258,Human_Phenotype_Ontology:HP:0007062,Human_Phenotype_Ontology:HP:0007124,Human_Phenotype_Ontology:HP:0007216,MedGen:C0037772|MONDO:MONDO:0010041,MedGen:C1849140,OMIM:270550,Orphanet:ORPHA98;CLNHGVS=NC_000013.11:g.23355334T>A;CLNREVSTAT=criteria_provided,_multiple_submitters,_no_conflicts;CLNSIG=Uncertain_significance;CLNVC=single_nucleotide_variant;CLNVCSO=SO:0001483;CLNVI=Illumina_Clinical_Services_Laboratory,Illumina:752560;GENEINFO=SACS:26278;MC=SO:0001583|missense_variant;ORIGIN=1;RS=138413501;Pangolin=ENSG00000151835.16|-9:0.0|10:-0.0
chr13	23355353	882375	A	G	.	.	ALLELEID=870967;CLNDN=Charlevoix-Saguenay_spastic_ataxia;CLNDISDB=MONDO:MONDO:0010041,MedGen:C1849140,OMIM:270550,Orphanet:ORPHA98;CLNHGVS=NC_000013.11:g.23355353A>G;CLNREVSTAT=criteria_provided,_single_submitter;CLNSIG=Uncertain_significance;CLNVC=single_nucleotide_variant;CLNVCSO=SO:0001483;CLNVI=Illumina_Clinical_Services_Laboratory,Illumina:921943;GENEINFO=SACS:26278;MC=SO:0001583|missense_variant;ORIGIN=1;Pangolin=ENSG00000151835.16|-25:0.0|-9:-0.0
chr13	23355357	501595	T	C	.	.	AF_EXAC=2e-05;ALLELEID=493019;CLNDN=not_provided;CLNDISDB=MedGen:CN517202;CLNHGVS=NC_000013.11:g.23355357T>C;CLNREVSTAT=criteria_provided,_single_submitter;CLNSIG=Uncertain_significance;CLNVC=single_nucleotide_variant;CLNVCSO=SO:0001483;GENEINFO=SACS:26278;MC=SO:0001583|missense_variant;ORIGIN=1;RS=767818359;Pangolin=ENSG00000151835.16|-1:0.0|-13:-0.0
chr13	23355383	1001616	A	G	.	.	ALLELEID=995506;CLNDN=Spastic_paraplegia;CLNDISDB=Human_Phenotype_Ontology:HP:0001258,Human_Phenotype_Ontology:HP:0007062,Human_Phenotype_Ontology:HP:0007124,Human_Phenotype_Ontology:HP:0007216,MedGen:C0037772;CLNHGVS=NC_000013.11:g.23355383A>G;CLNREVSTAT=criteria_provided,_single_submitter;CLNSIG=Uncertain_significance;CLNVC=single_nucleotide_variant;CLNVCSO=SO:0001483;GENEINFO=SACS:26278;MC=SO:0001583|missense_variant;ORIGIN=1;Pangolin=ENSG00000151835.16|-3:0.0|50:-0.0
chr13	23355388	311564	G	A	.	.	AF_EXAC=0.00022;AF_TGP=0.0006;ALLELEID=334090;CLNDN=Spastic_paraplegia|Charlevoix-Saguenay_spastic_ataxia|not_provided;CLNDISDB=Human_Phenotype_Ontology:HP:0001258,Human_Phenotype_Ontology:HP:0007062,Human_Phenotype_Ontology:HP:0007124,Human_Phenotype_Ontology:HP:0007216,MedGen:C0037772|MONDO:MONDO:0010041,MedGen:C1849140,OMIM:270550,Orphanet:ORPHA98|MedGen:CN517202;CLNHGVS=NC_000013.11:g.23355388G>A;CLNREVSTAT=criteria_provided,_conflicting_interpretations;CLNSIG=Conflicting_interpretations_of_pathogenicity;CLNSIGCONF=Benign(2),Uncertain_significance(1);CLNVC=single_nucleotide_variant;CLNVCSO=SO:0001483;CLNVI=Illumina_Clinical_Services_Laboratory,Illumina:722990;GENEINFO=SACS:26278;MC=SO:0001819|synonymous_variant;ORIGIN=1;RS=2274386;Pangolin=ENSG00000151835.16|45:0.0|49:-0.0
chr13	23355393	311565	G	T	.	.	ALLELEID=335721;CLNDN=Charlevoix-Saguenay_spastic_ataxia;CLNDISDB=MONDO:MONDO:0010041,MedGen:C1849140,OMIM:270550,Orphanet:ORPHA98;CLNHGVS=NC_000013.11:g.23355393G>T;CLNREVSTAT=criteria_provided,_single_submitter;CLNSIG=Uncertain_significance;CLNVC=single_nucleotide_variant;CLNVCSO=SO:0001483;CLNVI=Illumina_Clinical_Services_Laboratory,Illumina:650315;GENEINFO=SACS:26278;MC=SO:0001583|missense_variant;ORIGIN=1;RS=201569239;Pangolin=ENSG00000151835.16|40:0.0|-49:-0.0
chr13	23355410	502678	C	T	.	.	AF_EXAC=0.00011;ALLELEID=494101;CLNDN=not_provided;CLNDISDB=MedGen:CN517202;CLNHGVS=NC_000013.11:g.23355410C>T;CLNREVSTAT=criteria_provided,_single_submitter;CLNSIG=Uncertain_significance;CLNVC=single_nucleotide_variant;CLNVCSO=SO:0001483;GENEINFO=SACS:26278;MC=SO:0001583|missense_variant;ORIGIN=1;RS=749599838;Pangolin=ENSG00000151835.16|7:0.0|23:-0.0
chr13	23355439	311566	A	G	.	.	AF_ESP=8e-05;AF_EXAC=1e-05;ALLELEID=319297;CLNDN=Charlevoix-Saguenay_spastic_ataxia;CLNDISDB=MONDO:MONDO:0010041,MedGen:C1849140,OMIM:270550,Orphanet:ORPHA98;CLNHGVS=NC_000013.11:g.23355439A>G;CLNREVSTAT=criteria_provided,_single_submitter;CLNSIG=Uncertain_significance;CLNVC=single_nucleotide_variant;CLNVCSO=SO:0001483;CLNVI=Illumina_Clinical_Services_Laboratory,Illumina:149660;GENEINFO=SACS:26278;MC=SO:0001819|synonymous_variant;ORIGIN=1;RS=150683286;Pangolin=ENSG00000151835.16|-2:0.0|-6:-0.0
chr13	23355531	311567	T	C	.	.	AF_ESP=8e-05;AF_EXAC=0.00016;ALLELEID=319301;CLNDN=Charlevoix-Saguenay_spastic_ataxia|not_provided;CLNDISDB=MONDO:MONDO:0010041,MedGen:C1849140,OMIM:270550,Orphanet:ORPHA98|MedGen:CN517202;CLNHGVS=NC_000013.11:g.23355531T>C;CLNREVSTAT=criteria_provided,_multiple_submitters,_no_conflicts;CLNSIG=Uncertain_significance;CLNVC=single_nucleotide_variant;CLNVCSO=SO:0001483;CLNVI=Illumina_Clinical_Services_Laboratory,Illumina:262990;GENEINFO=SACS:26278;MC=SO:0001583|missense_variant;ORIGIN=1;RS=377027736;Pangolin=ENSG00000151835.16|-41:0.0|12:-0.0
chr13	23355546	311568	T	C	.	.	ALLELEID=327821;CLNDN=Charlevoix-Saguenay_spastic_ataxia;CLNDISDB=MONDO:MONDO:0010041,MedGen:C1849140,OMIM:270550,Orphanet:ORPHA98;CLNHGVS=NC_000013.11:g.23355546T>C;CLNREVSTAT=criteria_provided,_single_submitter;CLNSIG=Uncertain_significance;CLNVC=single_nucleotide_variant;CLNVCSO=SO:0001483;CLNVI=Illumina_Clinical_Services_Laboratory,Illumina:642872;GENEINFO=SACS:26278;MC=SO:0001583|missense_variant;ORIGIN=1;RS=148286091;Pangolin=ENSG00000151835.16|1:0.26|-3:-0.0
chr13	23355551	663624	G	C	.	.	ALLELEID=641623;CLNDN=Spastic_paraplegia|not_provided;CLNDISDB=Human_Phenotype_Ontology:HP:0001258,Human_Phenotype_Ontology:HP:0007062,Human_Phenotype_Ontology:HP:0007124,Human_Phenotype_Ontology:HP:0007216,MedGen:C0037772|MedGen:CN517202;CLNHGVS=NC_000013.11:g.23355551G>C;CLNREVSTAT=criteria_provided,_multiple_submitters,_no_conflicts;CLNSIG=Uncertain_significance;CLNVC=single_nucleotide_variant;CLNVCSO=SO:0001483;GENEINFO=SACS:26278;MC=SO:0001583|missense_variant;ORIGIN=1;RS=1425519295;Pangolin=ENSG00000151835.16|49:0.0|-8:-0.0
chr13	23355579	411689	G	A	.	.	AF_EXAC=7e-05;ALLELEID=399623;CLNDN=Spastic_paraplegia|Charlevoix-Saguenay_spastic_ataxia|not_provided;CLNDISDB=Human_Phenotype_Ontology:HP:0001258,Human_Phenotype_Ontology:HP:0007062,Human_Phenotype_Ontology:HP:0007124,Human_Phenotype_Ontology:HP:0007216,MedGen:C0037772|MONDO:MONDO:0010041,MedGen:C1849140,OMIM:270550,Orphanet:ORPHA98|MedGen:CN517202;CLNHGVS=NC_000013.11:g.23355579G>A;CLNREVSTAT=criteria_provided,_multiple_submitters,_no_conflicts;CLNSIG=Uncertain_significance;CLNVC=single_nucleotide_variant;CLNVCSO=SO:0001483;GENEINFO=SACS:26278;MC=SO:0001583|missense_variant;ORIGIN=1;RS=776156836;Pangolin=ENSG00000151835.16|21:0.0|-36:-0.0
chr13	23355608	557514	G	A	.	.	AF_EXAC=7e-05;ALLELEID=547555;CLNDN=Charlevoix-Saguenay_spastic_ataxia;CLNDISDB=MONDO:MONDO:0010041,MedGen:C1849140,OMIM:270550,Orphanet:ORPHA98;CLNHGVS=NC_000013.11:g.23355608G>A;CLNREVSTAT=criteria_provided,_single_submitter;CLNSIG=Uncertain_significance;CLNVC=single_nucleotide_variant;CLNVCSO=SO:0001483;GENEINFO=SACS:26278;MC=SO:0001583|missense_variant;ORIGIN=0;RS=767435985;Pangolin=ENSG00000151835.16|19:0.0|-8:-0.0
chr13	23355639	448230	C	T	.	.	AF_ESP=0.00038;AF_EXAC=0.00028;AF_TGP=0.0002;ALLELEID=441628;CLNDN=Spastic_paraplegia|Charlevoix-Saguenay_spastic_ataxia|not_provided;CLNDISDB=Human_Phenotype_Ontology:HP:0001258,Human_Phenotype_Ontology:HP:0007062,Human_Phenotype_Ontology:HP:0007124,Human_Phenotype_Ontology:HP:0007216,MedGen:C0037772|MONDO:MONDO:0010041,MedGen:C1849140,OMIM:270550,Orphanet:ORPHA98|MedGen:CN517202;CLNHGVS=NC_000013.11:g.23355639C>T;CLNREVSTAT=criteria_provided,_conflicting_interpretations;CLNSIG=Conflicting_interpretations_of_pathogenicity;CLNSIGCONF=Benign(1),Uncertain_significance(2);CLNVC=single_nucleotide_variant;CLNVCSO=SO:0001483;CLNVI=Illumina_Clinical_Services_Laboratory,Illumina:293724;GENEINFO=SACS:26278;MC=SO:0001583|missense_variant;ORIGIN=1;RS=144303334;Pangolin=ENSG00000151835.16|39:0.0|-39:-0.0
chr13	23355640	528018	G	T	.	.	AF_TGP=0.0006;ALLELEID=527768;CLNDN=Spastic_paraplegia|Charlevoix-Saguenay_spastic_ataxia|not_provided;CLNDISDB=Human_Phenotype_Ontology:HP:0001258,Human_Phenotype_Ontology:HP:0007062,Human_Phenotype_Ontology:HP:0007124,Human_Phenotype_Ontology:HP:0007216,MedGen:C0037772|MONDO:MONDO:0010041,MedGen:C1849140,OMIM:270550,Orphanet:ORPHA98|MedGen:CN517202;CLNHGVS=NC_000013.11:g.23355640G>T;CLNREVSTAT=criteria_provided,_conflicting_interpretations;CLNSIG=Conflicting_interpretations_of_pathogenicity;CLNSIGCONF=Likely_benign(1),Uncertain_significance(1);CLNVC=single_nucleotide_variant;CLNVCSO=SO:0001483;CLNVI=Illumina_Clinical_Services_Laboratory,Illumina:669675;GENEINFO=SACS:26278;MC=SO:0001583|missense_variant;ORIGIN=1;RS=546652936;Pangolin=ENSG00000151835.16|5:0.0|-40:-0.0
chr13	23355658	311569	T	C	.	.	AF_ESP=8e-05;ALLELEID=335722;CLNDN=Charlevoix-Saguenay_spastic_ataxia;CLNDISDB=MONDO:MONDO:0010041,MedGen:C1849140,OMIM:270550,Orphanet:ORPHA98;CLNHGVS=NC_000013.11:g.23355658T>C;CLNREVSTAT=criteria_provided,_single_submitter;CLNSIG=Uncertain_significance;CLNVC=single_nucleotide_variant;CLNVCSO=SO:0001483;CLNVI=Illumina_Clinical_Services_Laboratory,Illumina:734483;GENEINFO=SACS:26278;MC=SO:0001819|synonymous_variant;ORIGIN=1;RS=147412202;Pangolin=ENSG00000151835.16|1:0.0|-13:-0.0
chr13	23355668	311570	T	C	.	.	AF_EXAC=2e-05;ALLELEID=319304;CLNDN=Charlevoix-Saguenay_spastic_ataxia;CLNDISDB=MONDO:MONDO:0010041,MedGen:C1849140,OMIM:270550,Orphanet:ORPHA98;CLNHGVS=NC_000013.11:g.23355668T>C;CLNREVSTAT=criteria_provided,_single_submitter;CLNSIG=Uncertain_significance;CLNVC=single_nucleotide_variant;CLNVCSO=SO:0001483;CLNVI=Illumina_Clinical_Services_Laboratory,Illumina:722370;GENEINFO=SACS:26278;MC=SO:0001583|missense_variant;ORIGIN=1;RS=771115225;Pangolin=ENSG00000151835.16|1:0.0|44:-0.0
chr13	23355751	700967	G	A	.	.	AF_EXAC=4e-05;AF_TGP=0.0004;ALLELEID=688152;CLNDN=Spastic_paraplegia|Charlevoix-Saguenay_spastic_ataxia|not_provided;CLNDISDB=Human_Phenotype_Ontology:HP:0001258,Human_Phenotype_Ontology:HP:0007062,Human_Phenotype_Ontology:HP:0007124,Human_Phenotype_Ontology:HP:0007216,MedGen:C0037772|MONDO:MONDO:0010041,MedGen:C1849140,OMIM:270550,Orphanet:ORPHA98|MedGen:CN517202;CLNHGVS=NC_000013.11:g.23355751G>A;CLNREVSTAT=criteria_provided,_conflicting_interpretations;CLNSIG=Conflicting_interpretations_of_pathogenicity;CLNSIGCONF=Likely_benign(2),Uncertain_significance(1);CLNVC=single_nucleotide_variant;CLNVCSO=SO:0001483;CLNVI=Illumina_Clinical_Services_Laboratory,Illumina:636809;GENEINFO=SACS:26278;MC=SO:0001819|synonymous_variant;ORIGIN=1;RS=200877272;Pangolin=ENSG00000151835.16|5:0.0|-12:-0.0
chr13	23355758	553338	TTAC	T	.	.	ALLELEID=546950;CLNDN=Charlevoix-Saguenay_spastic_ataxia;CLNDISDB=MONDO:MONDO:0010041,MedGen:C1849140,OMIM:270550,Orphanet:ORPHA98;CLNHGVS=NC_000013.11:g.23355761_23355763CTA[1];CLNREVSTAT=criteria_provided,_single_submitter;CLNSIG=Uncertain_significance;CLNVC=Microsatellite;CLNVCSO=SO:0000289;GENEINFO=SACS:26278;MC=SO:0001822|inframe_deletion;ORIGIN=0;RS=1555254436;Pangolin=ENSG00000151835.16|-19:0.0|-19:-0.0
chr13	23355794	527998	A	T	.	.	AF_EXAC=2e-05;AF_TGP=0.0006;ALLELEID=527779;CLNDN=Spastic_paraplegia;CLNDISDB=Human_Phenotype_Ontology:HP:0001258,Human_Phenotype_Ontology:HP:0007062,Human_Phenotype_Ontology:HP:0007124,Human_Phenotype_Ontology:HP:0007216,MedGen:C0037772;CLNHGVS=NC_000013.11:g.23355794A>T;CLNREVSTAT=criteria_provided,_single_submitter;CLNSIG=Uncertain_significance;CLNVC=single_nucleotide_variant;CLNVCSO=SO:0001483;GENEINFO=SACS:26278;MC=SO:0001583|missense_variant;ORIGIN=1;RS=182864646;Pangolin=ENSG00000151835.16|-2:0.0|28:-0.0
chr13	23355802	448222	A	C	.	.	AF_ESP=0.00031;AF_EXAC=0.00099;AF_TGP=0.0004;ALLELEID=441629;CLNDN=Spastic_paraplegia|Charlevoix-Saguenay_spastic_ataxia|not_specified|not_provided;CLNDISDB=Human_Phenotype_Ontology:HP:0001258,Human_Phenotype_Ontology:HP:0007062,Human_Phenotype_Ontology:HP:0007124,Human_Phenotype_Ontology:HP:0007216,MedGen:C0037772|MONDO:MONDO:0010041,MedGen:C1849140,OMIM:270550,Orphanet:ORPHA98|MedGen:CN169374|MedGen:CN517202;CLNHGVS=NC_000013.11:g.23355802A>C;CLNREVSTAT=criteria_provided,_conflicting_interpretations;CLNSIG=Conflicting_interpretations_of_pathogenicity;CLNSIGCONF=Benign(3),Uncertain_significance(2);CLNVC=single_nucleotide_variant;CLNVCSO=SO:0001483;CLNVI=Illumina_Clinical_Services_Laboratory,Illumina:692362;GENEINFO=SACS:26278;MC=SO:0001583|missense_variant;ORIGIN=1;RS=116907814;Pangolin=ENSG00000151835.16|-37:0.0|20:-0.0
chr13	23355861	994458	C	T	.	.	ALLELEID=982880;CLNDN=not_provided;CLNDISDB=MedGen:CN517202;CLNHGVS=NC_000013.11:g.23355861C>T;CLNREVSTAT=criteria_provided,_single_submitter;CLNSIG=Uncertain_significance;CLNVC=single_nucleotide_variant;CLNVCSO=SO:0001483;GENEINFO=SACS:26278;MC=SO:0001583|missense_variant;ORIGIN=0;Pangolin=ENSG00000151835.16|14:0.0|1:-0.0
chr13	23355876	311571	G	C	.	.	ALLELEID=327823;CLNDN=Charlevoix-Saguenay_spastic_ataxia;CLNDISDB=MONDO:MONDO:0010041,MedGen:C1849140,OMIM:270550,Orphanet:ORPHA98;CLNHGVS=NC_000013.11:g.23355876G>C;CLNREVSTAT=criteria_provided,_single_submitter;CLNSIG=Uncertain_significance;CLNVC=single_nucleotide_variant;CLNVCSO=SO:0001483;CLNVI=Illumina_Clinical_Services_Laboratory,Illumina:824623;GENEINFO=SACS:26278;MC=SO:0001583|missense_variant;ORIGIN=1;RS=886050089;Pangolin=ENSG00000151835.16|-1:0.0|15:-0.0
chr13	23355989	450379	C	A	.	.	ALLELEID=445132;CLNDN=Spastic_paraplegia|Charlevoix-Saguenay_spastic_ataxia|not_provided;CLNDISDB=Human_Phenotype_Ontology:HP:0001258,Human_Phenotype_Ontology:HP:0007062,Human_Phenotype_Ontology:HP:0007124,Human_Phenotype_Ontology:HP:0007216,MedGen:C0037772|MONDO:MONDO:0010041,MedGen:C1849140,OMIM:270550,Orphanet:ORPHA98|MedGen:CN517202;CLNHGVS=NC_000013.11:g.23355989C>A;CLNREVSTAT=criteria_provided,_conflicting_interpretations;CLNSIG=Conflicting_interpretations_of_pathogenicity;CLNSIGCONF=Likely_pathogenic(1),Uncertain_significance(2);CLNVC=single_nucleotide_variant;CLNVCSO=SO:0001483;GENEINFO=SACS:26278;MC=SO:0001583|missense_variant;ORIGIN=1;RS=911764681;Pangolin=ENSG00000151835.16|-24:0.0|-1:-0.01
chr13	23356007	578500	T	C	.	.	AF_EXAC=1e-05;ALLELEID=572241;CLNDN=Spastic_paraplegia;CLNDISDB=Human_Phenotype_Ontology:HP:0001258,Human_Phenotype_Ontology:HP:0007062,Human_Phenotype_Ontology:HP:0007124,Human_Phenotype_Ontology:HP:0007216,MedGen:C0037772;CLNHGVS=NC_000013.11:g.23356007T>C;CLNREVSTAT=criteria_provided,_single_submitter;CLNSIG=Uncertain_significance;CLNVC=single_nucleotide_variant;CLNVCSO=SO:0001483;GENEINFO=SACS:26278;MC=SO:0001583|missense_variant;ORIGIN=1;RS=777554091;Pangolin=ENSG00000151835.16|0:0.0|0:-0.01
chr13	23358341	860710	T	C	.	.	ALLELEID=840615;CLNDN=Spastic_paraplegia|Charlevoix-Saguenay_spastic_ataxia;CLNDISDB=Human_Phenotype_Ontology:HP:0001258,Human_Phenotype_Ontology:HP:0007062,Human_Phenotype_Ontology:HP:0007124,Human_Phenotype_Ontology:HP:0007216,MedGen:C0037772|MONDO:MONDO:0010041,MedGen:C1849140,OMIM:270550,Orphanet:ORPHA98;CLNHGVS=NC_000013.11:g.23358341T>C;CLNREVSTAT=criteria_provided,_single_submitter;CLNSIG=Uncertain_significance;CLNVC=single_nucleotide_variant;CLNVCSO=SO:0001483;GENEINFO=SACS:26278;MC=SO:0001583|missense_variant;ORIGIN=1;Pangolin=ENSG00000151835.16|40:0.04|-6:-0.01
chr13	23358346	448209	T	C	.	.	ALLELEID=441631;CLNDN=not_provided;CLNDISDB=MedGen:CN517202;CLNHGVS=NC_000013.11:g.23358346T>C;CLNREVSTAT=criteria_provided,_single_submitter;CLNSIG=Uncertain_significance;CLNVC=single_nucleotide_variant;CLNVCSO=SO:0001483;GENEINFO=SACS:26278;MC=SO:0001583|missense_variant;ORIGIN=1;RS=1461096954;Pangolin=ENSG00000151835.16|35:0.03|-11:-0.02
chr13	23358380	657962	C	A	.	.	ALLELEID=641625;CLNDN=Spastic_paraplegia;CLNDISDB=Human_Phenotype_Ontology:HP:0001258,Human_Phenotype_Ontology:HP:0007062,Human_Phenotype_Ontology:HP:0007124,Human_Phenotype_Ontology:HP:0007216,MedGen:C0037772;CLNHGVS=NC_000013.11:g.23358380C>A;CLNREVSTAT=criteria_provided,_single_submitter;CLNSIG=Uncertain_significance;CLNVC=single_nucleotide_variant;CLNVCSO=SO:0001483;GENEINFO=SACS:26278;MC=SO:0001583|missense_variant;ORIGIN=1;RS=1344578174;Pangolin=ENSG00000151835.16|-45:0.04|1:-0.09
chr13	23358445	586432	G	A	.	.	ALLELEID=577330;CLNDN=not_provided;CLNDISDB=MedGen:CN517202;CLNHGVS=NC_000013.11:g.23358445G>A;CLNREVSTAT=criteria_provided,_single_submitter;CLNSIG=Uncertain_significance;CLNVC=single_nucleotide_variant;CLNVCSO=SO:0001483;GENEINFO=SACS:26278;MC=SO:0001583|missense_variant;ORIGIN=1;RS=1419027987;Pangolin=ENSG00000151835.16|36:0.0|36:-0.0
chr13	23358457	995227	T	C	.	.	ALLELEID=982881;CLNDN=not_provided;CLNDISDB=MedGen:CN517202;CLNHGVS=NC_000013.11:g.23358457T>C;CLNREVSTAT=criteria_provided,_single_submitter;CLNSIG=Uncertain_significance;CLNVC=single_nucleotide_variant;CLNVCSO=SO:0001483;GENEINFO=SACS:26278;MC=SO:0001583|missense_variant;ORIGIN=0;Pangolin=ENSG00000151835.16|-1:0.01|24:-0.08
chr13	23358462	995226	G	A	.	.	ALLELEID=982882;CLNDN=not_provided;CLNDISDB=MedGen:CN517202;CLNHGVS=NC_000013.11:g.23358462G>A;CLNREVSTAT=criteria_provided,_single_submitter;CLNSIG=Uncertain_significance;CLNVC=single_nucleotide_variant;CLNVCSO=SO:0001483;GENEINFO=SACS:26278;MC=SO:0001819|synonymous_variant;ORIGIN=0;Pangolin=ENSG00000151835.16|-23:0.06|19:-0.07
chr13	23358464	949829	A	G	.	.	ALLELEID=926820;CLNDN=Spastic_paraplegia;CLNDISDB=Human_Phenotype_Ontology:HP:0001258,Human_Phenotype_Ontology:HP:0007062,Human_Phenotype_Ontology:HP:0007124,Human_Phenotype_Ontology:HP:0007216,MedGen:C0037772;CLNHGVS=NC_000013.11:g.23358464A>G;CLNREVSTAT=criteria_provided,_single_submitter;CLNSIG=Uncertain_significance;CLNVC=single_nucleotide_variant;CLNVCSO=SO:0001483;GENEINFO=SACS:26278;MC=SO:0001583|missense_variant;ORIGIN=1;Pangolin=ENSG00000151835.16|21:0.0|17:-0.02
chr13	23365176	883417	C	T	.	.	ALLELEID=870968;CLNDN=Charlevoix-Saguenay_spastic_ataxia;CLNDISDB=MONDO:MONDO:0010041,MedGen:C1849140,OMIM:270550,Orphanet:ORPHA98;CLNHGVS=NC_000013.11:g.23365176C>T;CLNREVSTAT=criteria_provided,_single_submitter;CLNSIG=Uncertain_significance;CLNVC=single_nucleotide_variant;CLNVCSO=SO:0001483;CLNVI=Illumina_Clinical_Services_Laboratory,Illumina:922362;GENEINFO=SACS:26278;MC=SO:0001819|synonymous_variant;ORIGIN=1;Pangolin=ENSG00000151835.16|-10:0.0|-10:-0.0
chr13	23365191	649566	C	A	.	.	AF_ESP=0.00023;AF_EXAC=9e-05;ALLELEID=641628;CLNDN=Spastic_paraplegia|Charlevoix-Saguenay_spastic_ataxia|not_provided;CLNDISDB=Human_Phenotype_Ontology:HP:0001258,Human_Phenotype_Ontology:HP:0007062,Human_Phenotype_Ontology:HP:0007124,Human_Phenotype_Ontology:HP:0007216,MedGen:C0037772|MONDO:MONDO:0010041,MedGen:C1849140,OMIM:270550,Orphanet:ORPHA98|MedGen:CN517202;CLNHGVS=NC_000013.11:g.23365191C>A;CLNREVSTAT=criteria_provided,_multiple_submitters,_no_conflicts;CLNSIG=Uncertain_significance;CLNVC=single_nucleotide_variant;CLNVCSO=SO:0001483;GENEINFO=SACS:26278;MC=SO:0001583|missense_variant,SO:0001623|5_prime_UTR_variant;ORIGIN=1;RS=368570790;Pangolin=ENSG00000151835.16|-25:0.0|-25:-0.0
chr13	23365280	411688	A	T	.	.	AF_EXAC=7e-05;AF_TGP=0.0002;ALLELEID=399279;CLNDN=Spastic_paraplegia;CLNDISDB=Human_Phenotype_Ontology:HP:0001258,Human_Phenotype_Ontology:HP:0007062,Human_Phenotype_Ontology:HP:0007124,Human_Phenotype_Ontology:HP:0007216,MedGen:C0037772;CLNHGVS=NC_000013.11:g.23365280A>T;CLNREVSTAT=criteria_provided,_single_submitter;CLNSIG=Uncertain_significance;CLNVC=single_nucleotide_variant;CLNVCSO=SO:0001483;GENEINFO=SACS:26278;MC=SO:0001627|intron_variant;ORIGIN=1;RS=186506382;Pangolin=ENSG00000151835.16|-15:0.08|-3:-0.03
chr13	23368388	311572	G	A	.	.	AF_EXAC=0.00026;AF_TGP=0.0008;ALLELEID=335727;CLNDN=Charlevoix-Saguenay_spastic_ataxia;CLNDISDB=MONDO:MONDO:0010041,MedGen:C1849140,OMIM:270550,Orphanet:ORPHA98;CLNHGVS=NC_000013.11:g.23368388G>A;CLNREVSTAT=criteria_provided,_single_submitter;CLNSIG=Uncertain_significance;CLNVC=single_nucleotide_variant;CLNVCSO=SO:0001483;CLNVI=Illumina_Clinical_Services_Laboratory,Illumina:658384;GENEINFO=SACS:26278;MC=SO:0001627|intron_variant;ORIGIN=1;RS=538944334;Pangolin=ENSG00000151835.16|14:0.0|14:-0.0
chr13	23368421	858431	T	C	.	.	ALLELEID=840617;CLNDN=Spastic_paraplegia;CLNDISDB=Human_Phenotype_Ontology:HP:0001258,Human_Phenotype_Ontology:HP:0007062,Human_Phenotype_Ontology:HP:0007124,Human_Phenotype_Ontology:HP:0007216,MedGen:C0037772;CLNHGVS=NC_000013.11:g.23368421T>C;CLNREVSTAT=criteria_provided,_single_submitter;CLNSIG=Uncertain_significance;CLNVC=single_nucleotide_variant;CLNVCSO=SO:0001483;GENEINFO=SACS:26278;MC=SO:0001583|missense_variant,SO:0001623|5_prime_UTR_variant;ORIGIN=1;Pangolin=ENSG00000151835.16|0:0.0|-19:-0.01
chr13	23371090	586427	A	G	.	.	ALLELEID=577331;CLNDN=not_provided;CLNDISDB=MedGen:CN517202;CLNHGVS=NC_000013.11:g.23371090A>G;CLNREVSTAT=criteria_provided,_single_submitter;CLNSIG=Uncertain_significance;CLNVC=single_nucleotide_variant;CLNVCSO=SO:0001483;GENEINFO=SACS:26278;MC=SO:0001819|synonymous_variant,SO:0001627|intron_variant;ORIGIN=1;RS=1470292816;Pangolin=ENSG00000151835.16|-12:0.04|22:-0.02
chr13	23371162	841135	A	T	.	.	ALLELEID=840618;CLNDN=Spastic_paraplegia;CLNDISDB=Human_Phenotype_Ontology:HP:0001258,Human_Phenotype_Ontology:HP:0007062,Human_Phenotype_Ontology:HP:0007124,Human_Phenotype_Ontology:HP:0007216,MedGen:C0037772;CLNHGVS=NC_000013.11:g.23371162A>T;CLNREVSTAT=criteria_provided,_single_submitter;CLNSIG=Uncertain_significance;CLNVC=single_nucleotide_variant;CLNVCSO=SO:0001483;GENEINFO=SACS:26278;MC=SO:0001583|missense_variant,SO:0001627|intron_variant;ORIGIN=1;Pangolin=ENSG00000151835.16|3:0.0|3:-0.01
chr13	23375106	260392	G	A	.	.	AF_ESP=0.01035;AF_EXAC=0.00684;AF_TGP=0.01418;ALLELEID=254841;CLNDN=Charlevoix-Saguenay_spastic_ataxia|not_specified;CLNDISDB=MONDO:MONDO:0010041,MedGen:C1849140,OMIM:270550,Orphanet:ORPHA98|MedGen:CN169374;CLNHGVS=NC_000013.11:g.23375106G>A;CLNREVSTAT=criteria_provided,_conflicting_interpretations;CLNSIG=Conflicting_interpretations_of_pathogenicity;CLNSIGCONF=Likely_benign(1),Uncertain_significance(1);CLNVC=single_nucleotide_variant;CLNVCSO=SO:0001483;CLNVI=Illumina_Clinical_Services_Laboratory,Illumina:272781;GENEINFO=SACS:26278;MC=SO:0001627|intron_variant;ORIGIN=1;RS=374672041;Pangolin=ENSG00000151835.16|13:0.0|10:-0.0
chr13	23375121	883418	C	G	.	.	ALLELEID=870969;CLNDN=Charlevoix-Saguenay_spastic_ataxia;CLNDISDB=MONDO:MONDO:0010041,MedGen:C1849140,OMIM:270550,Orphanet:ORPHA98;CLNHGVS=NC_000013.11:g.23375121C>G;CLNREVSTAT=criteria_provided,_single_submitter;CLNSIG=Uncertain_significance;CLNVC=single_nucleotide_variant;CLNVCSO=SO:0001483;CLNVI=Illumina_Clinical_Services_Laboratory,Illumina:784603;GENEINFO=SACS:26278;MC=SO:0001583|missense_variant,SO:0001623|5_prime_UTR_variant;ORIGIN=1;Pangolin=ENSG00000151835.16|-2:0.0|-2:-0.01
chr13	23375139	698397	G	A	.	.	ALLELEID=688155;CLNDN=Spastic_paraplegia|Charlevoix-Saguenay_spastic_ataxia;CLNDISDB=Human_Phenotype_Ontology:HP:0001258,Human_Phenotype_Ontology:HP:0007062,Human_Phenotype_Ontology:HP:0007124,Human_Phenotype_Ontology:HP:0007216,MedGen:C0037772|MONDO:MONDO:0010041,MedGen:C1849140,OMIM:270550,Orphanet:ORPHA98;CLNHGVS=NC_000013.11:g.23375139G>A;CLNREVSTAT=criteria_provided,_conflicting_interpretations;CLNSIG=Conflicting_interpretations_of_pathogenicity;CLNSIGCONF=Likely_benign(1),Uncertain_significance(1);CLNVC=single_nucleotide_variant;CLNVCSO=SO:0001483;CLNVI=Illumina_Clinical_Services_Laboratory,Illumina:1313856;GENEINFO=SACS:26278;MC=SO:0001819|synonymous_variant,SO:0001623|5_prime_UTR_variant;ORIGIN=1;RS=979224977;Pangolin=ENSG00000151835.16|-20:0.01|1:-0.0
chr13	23375149	647976	C	T	.	.	ALLELEID=641630;CLNDN=Spastic_paraplegia;CLNDISDB=Human_Phenotype_Ontology:HP:0001258,Human_Phenotype_Ontology:HP:0007062,Human_Phenotype_Ontology:HP:0007124,Human_Phenotype_Ontology:HP:0007216,MedGen:C0037772;CLNHGVS=NC_000013.11:g.23375149C>T;CLNREVSTAT=criteria_provided,_single_submitter;CLNSIG=Uncertain_significance;CLNVC=single_nucleotide_variant;CLNVCSO=SO:0001483;GENEINFO=SACS:26278;MC=SO:0001819|synonymous_variant,SO:0001623|5_prime_UTR_variant;ORIGIN=1;RS=1593160882;Pangolin=ENSG00000151835.16|-30:0.01|-30:-0.0
chr13	23375153	652874	A	C	.	.	ALLELEID=641631;CLNDN=Spastic_paraplegia;CLNDISDB=Human_Phenotype_Ontology:HP:0001258,Human_Phenotype_Ontology:HP:0007062,Human_Phenotype_Ontology:HP:0007124,Human_Phenotype_Ontology:HP:0007216,MedGen:C0037772;CLNHGVS=NC_000013.11:g.23375153A>C;CLNREVSTAT=criteria_provided,_single_submitter;CLNSIG=Uncertain_significance;CLNVC=single_nucleotide_variant;CLNVCSO=SO:0001483;GENEINFO=SACS:26278;MC=SO:0001583|missense_variant,SO:0001623|5_prime_UTR_variant;ORIGIN=1;RS=1593160887;Pangolin=ENSG00000151835.16|28:0.0|-34:-0.01
chr13	23375156	448193	G	A	.	.	ALLELEID=441632;CLNDN=not_specified;CLNDISDB=MedGen:CN169374;CLNHGVS=NC_000013.11:g.23375156G>A;CLNREVSTAT=criteria_provided,_single_submitter;CLNSIG=Uncertain_significance;CLNVC=single_nucleotide_variant;CLNVCSO=SO:0001483;GENEINFO=SACS:26278;MC=SO:0001583|missense_variant,SO:0001623|5_prime_UTR_variant;ORIGIN=1;RS=1033188876;Pangolin=ENSG00000151835.16|-37:0.01|25:-0.0
chr13	23375180	450612	C	T	.	.	ALLELEID=445133;CLNDN=not_provided;CLNDISDB=MedGen:CN517202;CLNHGVS=NC_000013.11:g.23375180C>T;CLNREVSTAT=criteria_provided,_single_submitter;CLNSIG=Uncertain_significance;CLNVC=single_nucleotide_variant;CLNVCSO=SO:0001483;GENEINFO=SACS:26278;MC=SO:0001583|missense_variant,SO:0001623|5_prime_UTR_variant;ORIGIN=1;RS=866539724;Pangolin=ENSG00000151835.16|47:0.0|1:-0.0
chr13	23375191	311573	A	G	.	.	AF_EXAC=0.0;ALLELEID=335728;CLNDN=Spastic_paraplegia|Charlevoix-Saguenay_spastic_ataxia|not_specified|not_provided;CLNDISDB=Human_Phenotype_Ontology:HP:0001258,Human_Phenotype_Ontology:HP:0007062,Human_Phenotype_Ontology:HP:0007124,Human_Phenotype_Ontology:HP:0007216,MedGen:C0037772|MONDO:MONDO:0010041,MedGen:C1849140,OMIM:270550,Orphanet:ORPHA98|MedGen:CN169374|MedGen:CN517202;CLNHGVS=NC_000013.11:g.23375191A>G;CLNREVSTAT=criteria_provided,_conflicting_interpretations;CLNSIG=Conflicting_interpretations_of_pathogenicity;CLNSIGCONF=Benign(1),Likely_benign(2),Uncertain_significance(1);CLNVC=single_nucleotide_variant;CLNVCSO=SO:0001483;CLNVI=Illumina_Clinical_Services_Laboratory,Illumina:712396;GENEINFO=SACS:26278;MC=SO:0001819|synonymous_variant,SO:0001623|5_prime_UTR_variant;ORIGIN=1;RS=775206528;Pangolin=ENSG00000151835.16|36:0.0|-6:-0.0
chr13	23375207	527974	G	A	.	.	ALLELEID=527514;CLNDN=Spastic_paraplegia;CLNDISDB=Human_Phenotype_Ontology:HP:0001258,Human_Phenotype_Ontology:HP:0007062,Human_Phenotype_Ontology:HP:0007124,Human_Phenotype_Ontology:HP:0007216,MedGen:C0037772;CLNHGVS=NC_000013.11:g.23375207G>A;CLNREVSTAT=criteria_provided,_single_submitter;CLNSIG=Uncertain_significance;CLNVC=single_nucleotide_variant;CLNVCSO=SO:0001483;GENEINFO=SACS:26278;MC=SO:0001583|missense_variant,SO:0001623|5_prime_UTR_variant;ORIGIN=1;RS=1365453773;Pangolin=ENSG00000151835.16|20:0.0|20:-0.0
chr13	23375230	881062	G	A	.	.	ALLELEID=870970;CLNDN=Charlevoix-Saguenay_spastic_ataxia;CLNDISDB=MONDO:MONDO:0010041,MedGen:C1849140,OMIM:270550,Orphanet:ORPHA98;CLNHGVS=NC_000013.11:g.23375230G>A;CLNREVSTAT=criteria_provided,_single_submitter;CLNSIG=Uncertain_significance;CLNVC=single_nucleotide_variant;CLNVCSO=SO:0001483;CLNVI=Illumina_Clinical_Services_Laboratory,Illumina:505986;GENEINFO=SACS:26278;MC=SO:0001819|synonymous_variant,SO:0001623|5_prime_UTR_variant;ORIGIN=1;Pangolin=ENSG00000151835.16|40:0.0|39:-0.03
chr13	23375235	947863	C	T	.	.	ALLELEID=926821;CLNDN=Spastic_paraplegia;CLNDISDB=Human_Phenotype_Ontology:HP:0001258,Human_Phenotype_Ontology:HP:0007062,Human_Phenotype_Ontology:HP:0007124,Human_Phenotype_Ontology:HP:0007216,MedGen:C0037772;CLNHGVS=NC_000013.11:g.23375235C>T;CLNREVSTAT=criteria_provided,_single_submitter;CLNSIG=Uncertain_significance;CLNVC=single_nucleotide_variant;CLNVCSO=SO:0001483;GENEINFO=SACS:26278;MC=SO:0001583|missense_variant,SO:0001623|5_prime_UTR_variant;ORIGIN=1;Pangolin=ENSG00000151835.16|34:0.02|34:-0.0
chr13	23375243	311574	C	A	.	.	ALLELEID=334097;CLNDN=Charlevoix-Saguenay_spastic_ataxia|not_provided;CLNDISDB=MONDO:MONDO:0010041,MedGen:C1849140,OMIM:270550,Orphanet:ORPHA98|MedGen:CN517202;CLNHGVS=NC_000013.11:g.23375243C>A;CLNREVSTAT=criteria_provided,_multiple_submitters,_no_conflicts;CLNSIG=Uncertain_significance;CLNVC=single_nucleotide_variant;CLNVCSO=SO:0001483;CLNVI=Illumina_Clinical_Services_Laboratory,Illumina:763731;GENEINFO=SACS:26278;MC=SO:0001583|missense_variant,SO:0001623|5_prime_UTR_variant;ORIGIN=1;RS=886050090;Pangolin=ENSG00000151835.16|26:0.02|26:-0.0
chr13	23375265	1031265	C	T	.	.	ALLELEID=1017736;CLNDN=Charlevoix-Saguenay_spastic_ataxia;CLNDISDB=MONDO:MONDO:0010041,MedGen:C1849140,OMIM:270550,Orphanet:ORPHA98;CLNHGVS=NC_000013.11:g.23375265C>T;CLNREVSTAT=criteria_provided,_single_submitter;CLNSIG=Uncertain_significance;CLNVC=single_nucleotide_variant;CLNVCSO=SO:0001483;GENEINFO=SACS:26278;MC=SO:0001583|missense_variant,SO:0001623|5_prime_UTR_variant;ORIGIN=16;Pangolin=ENSG00000151835.16|4:0.08|5:-0.0
chr13	23411298	311575	G	T	.	.	AF_ESP=0.00197;AF_TGP=0.0016;ALLELEID=319307;CLNDN=Charlevoix-Saguenay_spastic_ataxia;CLNDISDB=MONDO:MONDO:0010041,MedGen:C1849140,OMIM:270550,Orphanet:ORPHA98;CLNHGVS=NC_000013.11:g.23411298G>T;CLNREVSTAT=criteria_provided,_single_submitter;CLNSIG=Uncertain_significance;CLNVC=single_nucleotide_variant;CLNVCSO=SO:0001483;CLNVI=Illumina_Clinical_Services_Laboratory,Illumina:745277;GENEINFO=SACS:26278;MC=SO:0001623|5_prime_UTR_variant;ORIGIN=1;RS=150561537;Pangolin=ENSG00000151835.16|50:0.0|-3:-0.0
chr13	23411309	311576	C	T	.	.	AF_TGP=0.0002;ALLELEID=335732;CLNDN=Charlevoix-Saguenay_spastic_ataxia;CLNDISDB=MONDO:MONDO:0010041,MedGen:C1849140,OMIM:270550,Orphanet:ORPHA98;CLNHGVS=NC_000013.11:g.23411309C>T;CLNREVSTAT=criteria_provided,_single_submitter;CLNSIG=Uncertain_significance;CLNVC=single_nucleotide_variant;CLNVCSO=SO:0001483;CLNVI=Illumina_Clinical_Services_Laboratory,Illumina:100707;GENEINFO=SACS:26278;MC=SO:0001623|5_prime_UTR_variant;ORIGIN=1;RS=575970347;Pangolin=ENSG00000151835.16|39:0.0|43:-0.01
chr13	23411412	311577	G	T	.	.	AF_TGP=0.001;ALLELEID=327826;CLNDN=Charlevoix-Saguenay_spastic_ataxia;CLNDISDB=MONDO:MONDO:0010041,MedGen:C1849140,OMIM:270550,Orphanet:ORPHA98;CLNHGVS=NC_000013.11:g.23411412G>T;CLNREVSTAT=criteria_provided,_single_submitter;CLNSIG=Uncertain_significance;CLNVC=single_nucleotide_variant;CLNVCSO=SO:0001483;CLNVI=Illumina_Clinical_Services_Laboratory,Illumina:669677;GENEINFO=SACS:26278;MC=SO:0001623|5_prime_UTR_variant;ORIGIN=1;RS=139517739;Pangolin=ENSG00000151835.16|-40:0.0|-10:-0.0
chr13	23411458	311578	T	C	.	.	AF_TGP=0.00539;ALLELEID=334098;CLNDN=Charlevoix-Saguenay_spastic_ataxia;CLNDISDB=MONDO:MONDO:0010041,MedGen:C1849140,OMIM:270550,Orphanet:ORPHA98;CLNHGVS=NC_000013.11:g.23411458T>C;CLNREVSTAT=criteria_provided,_single_submitter;CLNSIG=Uncertain_significance;CLNVC=single_nucleotide_variant;CLNVCSO=SO:0001483;CLNVI=Illumina_Clinical_Services_Laboratory,Illumina:870528;GENEINFO=SACS:26278;MC=SO:0001623|5_prime_UTR_variant;ORIGIN=1;RS=74495070;Pangolin=ENSG00000151835.16|-8:0.0|22:-0.0
chr13	23411570	311579	T	G	.	.	ALLELEID=319310;CLNDN=Charlevoix-Saguenay_spastic_ataxia;CLNDISDB=MONDO:MONDO:0010041,MedGen:C1849140,OMIM:270550,Orphanet:ORPHA98;CLNHGVS=NC_000013.11:g.23411570T>G;CLNREVSTAT=criteria_provided,_single_submitter;CLNSIG=Uncertain_significance;CLNVC=single_nucleotide_variant;CLNVCSO=SO:0001483;CLNVI=Illumina_Clinical_Services_Laboratory,Illumina:735324;GENEINFO=SACS:26278;MC=SO:0001623|5_prime_UTR_variant;ORIGIN=1;RS=560626127;Pangolin=ENSG00000151835.16|-27:0.0|-34:-0.0
chr13	23411606	311580	G	T	.	.	AF_TGP=0.0022;ALLELEID=334113;CLNDN=Charlevoix-Saguenay_spastic_ataxia;CLNDISDB=MONDO:MONDO:0010041,MedGen:C1849140,OMIM:270550,Orphanet:ORPHA98;CLNHGVS=NC_000013.11:g.23411606G>T;CLNREVSTAT=criteria_provided,_single_submitter;CLNSIG=Uncertain_significance;CLNVC=single_nucleotide_variant;CLNVCSO=SO:0001483;CLNVI=Illumina_Clinical_Services_Laboratory,Illumina:153537;GENEINFO=SACS:26278;MC=SO:0001623|5_prime_UTR_variant;ORIGIN=1;RS=145469796;Pangolin=ENSG00000151835.16|46:0.0|46:-0.01
chr13	23411709	311581	G	A	.	.	ALLELEID=334120;CLNDN=Charlevoix-Saguenay_spastic_ataxia;CLNDISDB=MONDO:MONDO:0010041,MedGen:C1849140,OMIM:270550,Orphanet:ORPHA98;CLNHGVS=NC_000013.11:g.23411709G>A;CLNREVSTAT=criteria_provided,_single_submitter;CLNSIG=Uncertain_significance;CLNVC=single_nucleotide_variant;CLNVCSO=SO:0001483;CLNVI=Illumina_Clinical_Services_Laboratory,Illumina:648738;GENEINFO=SACS:26278;MC=SO:0001623|5_prime_UTR_variant;ORIGIN=1;RS=748973703;Pangolin=ENSG00000151835.16|31:0.0|23:-0.0
chr13	23411728	311582	C	T	.	.	ALLELEID=319312;CLNDN=Charlevoix-Saguenay_spastic_ataxia;CLNDISDB=MONDO:MONDO:0010041,MedGen:C1849140,OMIM:270550,Orphanet:ORPHA98;CLNHGVS=NC_000013.11:g.23411728C>T;CLNREVSTAT=criteria_provided,_single_submitter;CLNSIG=Uncertain_significance;CLNVC=single_nucleotide_variant;CLNVCSO=SO:0001483;CLNVI=Illumina_Clinical_Services_Laboratory,Illumina:74324;GENEINFO=SACS:26278;MC=SO:0001623|5_prime_UTR_variant;ORIGIN=1;RS=886050091;Pangolin=ENSG00000151835.16|12:0.01|4:-0.0
chr13	23433613	881524	A	C	.	.	ALLELEID=872320;CLNDN=Charlevoix-Saguenay_spastic_ataxia;CLNDISDB=MONDO:MONDO:0010041,MedGen:C1849140,OMIM:270550,Orphanet:ORPHA98;CLNHGVS=NC_000013.11:g.23433613A>C;CLNREVSTAT=criteria_provided,_single_submitter;CLNSIG=Uncertain_significance;CLNVC=single_nucleotide_variant;CLNVCSO=SO:0001483;CLNVI=Illumina_Clinical_Services_Laboratory,Illumina:922719;GENEINFO=SACS:26278;MC=SO:0001575|splice_donor_variant;ORIGIN=1;Pangolin=ENSG00000151835.16|-9:0.01|2:-0.39
chr13	23433644	311583	C	T	.	.	AF_TGP=0.02995;ALLELEID=334127;CLNDN=Charlevoix-Saguenay_spastic_ataxia;CLNDISDB=MONDO:MONDO:0010041,MedGen:C1849140,OMIM:270550,Orphanet:ORPHA98;CLNHGVS=NC_000013.11:g.23433644C>T;CLNREVSTAT=criteria_provided,_single_submitter;CLNSIG=Uncertain_significance;CLNVC=single_nucleotide_variant;CLNVCSO=SO:0001483;CLNVI=Illumina_Clinical_Services_Laboratory,Illumina:835056;GENEINFO=SACS:26278;MC=SO:0001623|5_prime_UTR_variant;ORIGIN=1;RS=73154650;Pangolin=ENSG00000151835.16|-29:0.05|1:-0.0
chr13	23730445	392943	C	T	.	.	AF_ESP=0.00092;AF_EXAC=0.00066;ALLELEID=373335;CLNDN=Combined_oxidative_phosphorylation_deficiency_31|not_provided;CLNDISDB=MONDO:MONDO:0014976,MedGen:C4310661,OMIM:617228,Orphanet:ORPHA478049|MedGen:CN517202;CLNHGVS=NC_000013.11:g.23730445C>T;CLNREVSTAT=criteria_provided,_multiple_submitters,_no_conflicts;CLNSIG=Uncertain_significance;CLNVC=single_nucleotide_variant;CLNVCSO=SO:0001483;GENEINFO=MIPEP:4285;MC=SO:0001583|missense_variant;ORIGIN=1;RS=150308123;Pangolin=ENSG00000027001.10|-34:0.02|0:-0.01
chr13	23756605	813660	G	A	.	.	ALLELEID=801892;CLNDN=Microcephaly;CLNDISDB=Human_Phenotype_Ontology:HP:0000252,Human_Phenotype_Ontology:HP:0001366,Human_Phenotype_Ontology:HP:0005485,Human_Phenotype_Ontology:HP:0005489,Human_Phenotype_Ontology:HP:0005497,MedGen:C4551563;CLNHGVS=NC_000013.11:g.23756605G>A;CLNREVSTAT=no_assertion_criteria_provided;CLNSIG=Uncertain_significance;CLNVC=single_nucleotide_variant;CLNVCSO=SO:0001483;GENEINFO=MIPEP:4285;MC=SO:0001583|missense_variant;ORIGIN=1;Pangolin=ENSG00000027001.10|-11:0.0|13:-0.19
chr13	23760094	840481	A	T	.	.	ALLELEID=852715;CLNDN=not_provided;CLNDISDB=MedGen:CN517202;CLNHGVS=NC_000013.11:g.23760094A>T;CLNREVSTAT=criteria_provided,_single_submitter;CLNSIG=Uncertain_significance;CLNVC=single_nucleotide_variant;CLNVCSO=SO:0001483;GENEINFO=MIPEP:4285;MC=SO:0001575|splice_donor_variant;ORIGIN=1;Pangolin=ENSG00000027001.10|-6:0.68|2:-0.93
chr13	23806053	208628	A	C	.	.	ALLELEID=205199;CLNDN=Cardiomyopathy|Infantile_muscular_hypotonia|Left_ventricular_noncompaction|Combined_oxidative_phosphorylation_deficiency_31;CLNDISDB=Human_Phenotype_Ontology:HP:0001638,MONDO:MONDO:0004994,MedGen:C0878544,Orphanet:ORPHA167848,SNOMED_CT:85898001|Human_Phenotype_Ontology:HP:0002449,Human_Phenotype_Ontology:HP:0002523,Human_Phenotype_Ontology:HP:0008947,Human_Phenotype_Ontology:HP:0010572,MedGen:C1860834|Human_Phenotype_Ontology:HP:0030682,MONDO:MONDO:0018901,MedGen:C1960469,OMIM:PS604169,Orphanet:ORPHA54260,SNOMED_CT:427608000|MONDO:MONDO:0014976,MedGen:C4310661,OMIM:617228,Orphanet:ORPHA478049;CLNHGVS=NC_000013.11:g.23806053A>C;CLNREVSTAT=criteria_provided,_single_submitter;CLNSIG=Uncertain_significance;CLNVC=single_nucleotide_variant;CLNVCSO=SO:0001483;CLNVI=OMIM_Allelic_Variant:602241.0001;GENEINFO=MIPEP:4285;MC=SO:0001583|missense_variant;ORIGIN=9;RS=1057518739;Pangolin=ENSG00000027001.10|16:0.02|34:-0.0
chr13	23809851	930152	T	G	.	.	ALLELEID=918386;CLNDN=not_specified;CLNDISDB=MedGen:CN169374;CLNHGVS=NC_000013.11:g.23809851T>G;CLNREVSTAT=criteria_provided,_single_submitter;CLNSIG=Uncertain_significance;CLNVC=single_nucleotide_variant;CLNVCSO=SO:0001483;GENEINFO=MIPEP:4285;MC=SO:0001583|missense_variant;ORIGIN=1;Pangolin=ENSG00000027001.10|29:0.08|-1:-0.23
chr13	23809870	1030039	C	T	.	.	ALLELEID=1017737;CLNDN=Combined_oxidative_phosphorylation_deficiency_31;CLNDISDB=MONDO:MONDO:0014976,MedGen:C4310661,OMIM:617228,Orphanet:ORPHA478049;CLNHGVS=NC_000013.11:g.23809870C>T;CLNREVSTAT=criteria_provided,_single_submitter;CLNSIG=Uncertain_significance;CLNVC=single_nucleotide_variant;CLNVCSO=SO:0001483;GENEINFO=MIPEP:4285;MC=SO:0001583|missense_variant;ORIGIN=0;Pangolin=ENSG00000027001.10|10:0.01|-20:-0.04
chr13	23809899	587593	C	T	.	.	AF_EXAC=4e-05;ALLELEID=578507;CLNDN=Combined_oxidative_phosphorylation_deficiency_31;CLNDISDB=MONDO:MONDO:0014976,MedGen:C4310661,OMIM:617228,Orphanet:ORPHA478049;CLNHGVS=NC_000013.11:g.23809899C>T;CLNREVSTAT=criteria_provided,_single_submitter;CLNSIG=Uncertain_significance;CLNVC=single_nucleotide_variant;CLNVCSO=SO:0001483;GENEINFO=MIPEP:4285;MC=SO:0001583|missense_variant;ORIGIN=4;RS=753252850;Pangolin=ENSG00000027001.10|-20:0.0|25:-0.05
chr13	23809908	634482	A	G	.	.	AF_ESP=0.00077;AF_EXAC=0.00101;AF_TGP=0.0002;ALLELEID=622420;CLNDN=Combined_oxidative_phosphorylation_deficiency_31|not_provided;CLNDISDB=MONDO:MONDO:0014976,MedGen:C4310661,OMIM:617228,Orphanet:ORPHA478049|MedGen:CN517202;CLNHGVS=NC_000013.11:g.23809908A>G;CLNREVSTAT=criteria_provided,_conflicting_interpretations;CLNSIG=Conflicting_interpretations_of_pathogenicity;CLNSIGCONF=Benign(1),Uncertain_significance(1);CLNVC=single_nucleotide_variant;CLNVCSO=SO:0001483;GENEINFO=MIPEP:4285;MC=SO:0001583|missense_variant;ORIGIN=5;RS=139684349;Pangolin=ENSG00000027001.10|16:0.02|-29:-0.0
chr13	23837561	208633	G	C	.	.	AF_EXAC=3e-05;ALLELEID=205204;CLNDN=Cardiomyopathy|Infantile_muscular_hypotonia|Left_ventricular_noncompaction|Combined_oxidative_phosphorylation_deficiency_31;CLNDISDB=Human_Phenotype_Ontology:HP:0001638,MONDO:MONDO:0004994,MedGen:C0878544,Orphanet:ORPHA167848,SNOMED_CT:85898001|Human_Phenotype_Ontology:HP:0002449,Human_Phenotype_Ontology:HP:0002523,Human_Phenotype_Ontology:HP:0008947,Human_Phenotype_Ontology:HP:0010572,MedGen:C1860834|Human_Phenotype_Ontology:HP:0030682,MONDO:MONDO:0018901,MedGen:C1960469,OMIM:PS604169,Orphanet:ORPHA54260,SNOMED_CT:427608000|MONDO:MONDO:0014976,MedGen:C4310661,OMIM:617228,Orphanet:ORPHA478049;CLNHGVS=NC_000013.11:g.23837561G>C;CLNREVSTAT=criteria_provided,_conflicting_interpretations;CLNSIG=Conflicting_interpretations_of_pathogenicity;CLNSIGCONF=Likely_pathogenic(1),Uncertain_significance(1);CLNVC=single_nucleotide_variant;CLNVCSO=SO:0001483;CLNVI=OMIM_Allelic_Variant:602241.0006;GENEINFO=MIPEP:4285;MC=SO:0001583|missense_variant;ORIGIN=9;RS=779598020;Pangolin=ENSG00000027001.10|-9:0.0|-2:-0.0
chr13	23837569	1033048	C	T	.	.	ALLELEID=1021151;CLNDN=Combined_oxidative_phosphorylation_deficiency_31;CLNDISDB=MONDO:MONDO:0014976,MedGen:C4310661,OMIM:617228,Orphanet:ORPHA478049;CLNHGVS=NC_000013.11:g.23837569C>T;CLNREVSTAT=criteria_provided,_single_submitter;CLNSIG=Uncertain_significance;CLNVC=single_nucleotide_variant;CLNVCSO=SO:0001483;GENEINFO=MIPEP:4285;MC=SO:0001583|missense_variant;ORIGIN=16;Pangolin=ENSG00000027001.10|7:0.0|-17:-0.0
chr13	23837741	1033047	T	G	.	.	ALLELEID=1021152;CLNDN=Combined_oxidative_phosphorylation_deficiency_31;CLNDISDB=MONDO:MONDO:0014976,MedGen:C4310661,OMIM:617228,Orphanet:ORPHA478049;CLNHGVS=NC_000013.11:g.23837741T>G;CLNREVSTAT=criteria_provided,_single_submitter;CLNSIG=Uncertain_significance;CLNVC=single_nucleotide_variant;CLNVCSO=SO:0001483;GENEINFO=MIPEP:4285;MC=SO:0001583|missense_variant;ORIGIN=0;Pangolin=ENSG00000027001.10|-14:0.0|15:-0.0
chr13	23841457	870675	A	AG	.	.	ALLELEID=860052;CLNDN=not_provided;CLNDISDB=MedGen:CN517202;CLNHGVS=NC_000013.11:g.23841457_23841458insG;CLNREVSTAT=criteria_provided,_single_submitter;CLNSIG=Uncertain_significance;CLNVC=Insertion;CLNVCSO=SO:0000667;GENEINFO=MIPEP:4285;MC=SO:0001589|frameshift_variant;ORIGIN=1;Pangolin=ENSG00000027001.10|-50:0.0|32:-0.03
chr13	23858876	1030038	C	T	.	.	ALLELEID=1017738;CLNDN=Combined_oxidative_phosphorylation_deficiency_31;CLNDISDB=MONDO:MONDO:0014976,MedGen:C4310661,OMIM:617228,Orphanet:ORPHA478049;CLNHGVS=NC_000013.11:g.23858876C>T;CLNREVSTAT=criteria_provided,_single_submitter;CLNSIG=Uncertain_significance;CLNVC=single_nucleotide_variant;CLNVCSO=SO:0001483;GENEINFO=MIPEP:4285;MC=SO:0001583|missense_variant;ORIGIN=16;Pangolin=ENSG00000027001.10|3:0.0|36:-0.09
chr13	23858878	1030037	C	A	.	.	ALLELEID=1017739;CLNDN=Combined_oxidative_phosphorylation_deficiency_31;CLNDISDB=MONDO:MONDO:0014976,MedGen:C4310661,OMIM:617228,Orphanet:ORPHA478049;CLNHGVS=NC_000013.11:g.23858878C>A;CLNREVSTAT=criteria_provided,_single_submitter;CLNSIG=Uncertain_significance;CLNVC=single_nucleotide_variant;CLNVCSO=SO:0001483;GENEINFO=MIPEP:4285;MC=SO:0001583|missense_variant;ORIGIN=0;Pangolin=ENSG00000027001.10|43:0.0|34:-0.12
chr13	23862328	208632	T	C	.	.	ALLELEID=205203;CLNDN=Cardiomyopathy|Infantile_muscular_hypotonia|Left_ventricular_noncompaction|Combined_oxidative_phosphorylation_deficiency_31;CLNDISDB=Human_Phenotype_Ontology:HP:0001638,MONDO:MONDO:0004994,MedGen:C0878544,Orphanet:ORPHA167848,SNOMED_CT:85898001|Human_Phenotype_Ontology:HP:0002449,Human_Phenotype_Ontology:HP:0002523,Human_Phenotype_Ontology:HP:0008947,Human_Phenotype_Ontology:HP:0010572,MedGen:C1860834|Human_Phenotype_Ontology:HP:0030682,MONDO:MONDO:0018901,MedGen:C1960469,OMIM:PS604169,Orphanet:ORPHA54260,SNOMED_CT:427608000|MONDO:MONDO:0014976,MedGen:C4310661,OMIM:617228,Orphanet:ORPHA478049;CLNHGVS=NC_000013.11:g.23862328T>C;CLNREVSTAT=criteria_provided,_single_submitter;CLNSIG=Uncertain_significance;CLNVC=single_nucleotide_variant;CLNVCSO=SO:0001483;CLNVI=OMIM_Allelic_Variant:602241.0005;GENEINFO=MIPEP:4285;MC=SO:0001583|missense_variant;ORIGIN=17;RS=1057518741;Pangolin=ENSG00000027001.10|-26:0.0|-30:-0.0
chr13	23862347	1033046	A	C	.	.	ALLELEID=1021153;CLNDN=Combined_oxidative_phosphorylation_deficiency_31;CLNDISDB=MONDO:MONDO:0014976,MedGen:C4310661,OMIM:617228,Orphanet:ORPHA478049;CLNHGVS=NC_000013.11:g.23862347A>C;CLNREVSTAT=criteria_provided,_single_submitter;CLNSIG=Uncertain_significance;CLNVC=single_nucleotide_variant;CLNVCSO=SO:0001483;GENEINFO=MIPEP:4285;MC=SO:0001583|missense_variant;ORIGIN=8;Pangolin=ENSG00000027001.10|15:0.0|-45:-0.01
chr13	23869319	208630	G	A	.	.	AF_ESP=8e-05;AF_EXAC=1e-05;ALLELEID=205201;CLNDN=Cardiomyopathy|Infantile_muscular_hypotonia|Left_ventricular_noncompaction|Combined_oxidative_phosphorylation_deficiency_31|not_provided;CLNDISDB=Human_Phenotype_Ontology:HP:0001638,MONDO:MONDO:0004994,MedGen:C0878544,Orphanet:ORPHA167848,SNOMED_CT:85898001|Human_Phenotype_Ontology:HP:0002449,Human_Phenotype_Ontology:HP:0002523,Human_Phenotype_Ontology:HP:0008947,Human_Phenotype_Ontology:HP:0010572,MedGen:C1860834|Human_Phenotype_Ontology:HP:0030682,MONDO:MONDO:0018901,MedGen:C1960469,OMIM:PS604169,Orphanet:ORPHA54260,SNOMED_CT:427608000|MONDO:MONDO:0014976,MedGen:C4310661,OMIM:617228,Orphanet:ORPHA478049|MedGen:CN517202;CLNHGVS=NC_000013.11:g.23869319G>A;CLNREVSTAT=criteria_provided,_multiple_submitters,_no_conflicts;CLNSIG=Uncertain_significance;CLNVC=single_nucleotide_variant;CLNVCSO=SO:0001483;CLNVI=OMIM_Allelic_Variant:602241.0003;GENEINFO=MIPEP:4285;MC=SO:0001583|missense_variant;ORIGIN=1;RS=143912947;Pangolin=ENSG00000027001.10|-27:0.0|4:-0.0
chr13	23870195	931631	G	A	.	.	ALLELEID=919493;CLNDN=Combined_oxidative_phosphorylation_deficiency_31;CLNDISDB=MONDO:MONDO:0014976,MedGen:C4310661,OMIM:617228,Orphanet:ORPHA478049;CLNHGVS=NC_000013.11:g.23870195G>A;CLNREVSTAT=criteria_provided,_single_submitter;CLNSIG=Uncertain_significance;CLNVC=single_nucleotide_variant;CLNVCSO=SO:0001483;GENEINFO=MIPEP:4285;MC=SO:0001583|missense_variant;ORIGIN=0;Pangolin=ENSG00000027001.10|15:0.0|0:-0.01
chr13	23874859	505364	A	G	.	.	AF_ESP=0.00177;AF_EXAC=0.00071;AF_TGP=0.0002;ALLELEID=497236;CLNDN=not_specified|not_provided;CLNDISDB=MedGen:CN169374|MedGen:CN517202;CLNHGVS=NC_000013.11:g.23874859A>G;CLNREVSTAT=criteria_provided,_multiple_submitters,_no_conflicts;CLNSIG=Uncertain_significance;CLNVC=single_nucleotide_variant;CLNVCSO=SO:0001483;GENEINFO=MIPEP:4285;MC=SO:0001583|missense_variant;ORIGIN=1;RS=150167906;Pangolin=ENSG00000027001.10|-13:0.13|2:-0.0
chr13	23879322	584430	A	C	.	.	AF_EXAC=7e-05;ALLELEID=575497;CLNDN=Combined_oxidative_phosphorylation_deficiency_31;CLNDISDB=MONDO:MONDO:0014976,MedGen:C4310661,OMIM:617228,Orphanet:ORPHA478049;CLNHGVS=NC_000013.11:g.23879322A>C;CLNREVSTAT=criteria_provided,_single_submitter;CLNSIG=Uncertain_significance;CLNVC=single_nucleotide_variant;CLNVCSO=SO:0001483;CLNVI=Undiagnosed_Diseases_Network,NIH:a597b031-e0d0-4d03-91cc-0d1f954a19d6_1;GENEINFO=MIPEP:4285;MC=SO:0001583|missense_variant;ORIGIN=8;RS=768628283;Pangolin=ENSG00000027001.10|32:0.01|32:-0.0
chr13	23886484	208629	A	T	.	.	ALLELEID=205200;CLNDN=Cardiomyopathy|Infantile_muscular_hypotonia|Left_ventricular_noncompaction|Combined_oxidative_phosphorylation_deficiency_31;CLNDISDB=Human_Phenotype_Ontology:HP:0001638,MONDO:MONDO:0004994,MedGen:C0878544,Orphanet:ORPHA167848,SNOMED_CT:85898001|Human_Phenotype_Ontology:HP:0002449,Human_Phenotype_Ontology:HP:0002523,Human_Phenotype_Ontology:HP:0008947,Human_Phenotype_Ontology:HP:0010572,MedGen:C1860834|Human_Phenotype_Ontology:HP:0030682,MONDO:MONDO:0018901,MedGen:C1960469,OMIM:PS604169,Orphanet:ORPHA54260,SNOMED_CT:427608000|MONDO:MONDO:0014976,MedGen:C4310661,OMIM:617228,Orphanet:ORPHA478049;CLNHGVS=NC_000013.11:g.23886484A>T;CLNREVSTAT=criteria_provided,_single_submitter;CLNSIG=Uncertain_significance;CLNVC=single_nucleotide_variant;CLNVCSO=SO:0001483;CLNVI=OMIM_Allelic_Variant:602241.0002;GENEINFO=MIPEP:4285;MC=SO:0001583|missense_variant;ORIGIN=17;RS=1057518740;Pangolin=ENSG00000027001.10|-2:0.01|22:-0.01
chr13	23889217	806993	C	A	.	.	ALLELEID=796928;CLNDN=not_provided;CLNDISDB=MedGen:CN517202;CLNHGVS=NC_000013.11:g.23889217C>A;CLNREVSTAT=criteria_provided,_single_submitter;CLNSIG=Uncertain_significance;CLNVC=single_nucleotide_variant;CLNVCSO=SO:0001483;GENEINFO=MIPEP:4285|PCOTH:542767;MC=SO:0001583|missense_variant,SO:0001627|intron_variant;ORIGIN=1;RS=1384202045;Pangolin=ENSG00000205861.12|-33:0.0|-10:-0.0ENSG00000027001.10|-1:0.0|-47:-0.0
chr13	23889281	1030040	C	T	.	.	ALLELEID=1017740;CLNDN=Combined_oxidative_phosphorylation_deficiency_31;CLNDISDB=MONDO:MONDO:0014976,MedGen:C4310661,OMIM:617228,Orphanet:ORPHA478049;CLNHGVS=NC_000013.11:g.23889281C>T;CLNREVSTAT=criteria_provided,_single_submitter;CLNSIG=Uncertain_significance;CLNVC=single_nucleotide_variant;CLNVCSO=SO:0001483;GENEINFO=MIPEP:4285|PCOTH:542767;MC=SO:0001583|missense_variant,SO:0001627|intron_variant;ORIGIN=0;Pangolin=ENSG00000205861.12|14:0.0|23:-0.0ENSG00000027001.10|35:0.0|35:-0.0
chr13	24680753	1049724	G	A	.	.	ALLELEID=1038203;CLNDN=not_provided;CLNDISDB=MedGen:CN517202;CLNHGVS=NC_000013.11:g.24680753G>A;CLNREVSTAT=no_assertion_criteria_provided;CLNSIG=Uncertain_significance;CLNVC=single_nucleotide_variant;CLNVCSO=SO:0001483;GENEINFO=ATP12A:479;MC=SO:0001575|splice_donor_variant;ORIGIN=0;Pangolin=ENSG00000075673.11|-31:0.0|-1:-0.71
chr13	24882287	311584	A	G	.	.	AF_TGP=0.0006;ALLELEID=319318;CLNDN=Primary_autosomal_recessive_microcephaly_6|Seckel_syndrome_4;CLNDISDB=MONDO:MONDO:0012029,MedGen:C1842109,OMIM:608393|MONDO:MONDO:0013358,MedGen:C3888212,OMIM:613676;CLNHGVS=NC_000013.11:g.24882287A>G;CLNREVSTAT=criteria_provided,_conflicting_interpretations;CLNSIG=Conflicting_interpretations_of_pathogenicity;CLNSIGCONF=Likely_benign(1),Uncertain_significance(1);CLNVC=single_nucleotide_variant;CLNVCSO=SO:0001483;CLNVI=Illumina_Clinical_Services_Laboratory,Illumina:89802;GENEINFO=CENPJ:55835|RNF17:56163;MC=SO:0001619|non-coding_transcript_variant,SO:0001624|3_prime_UTR_variant;ORIGIN=1;RS=17480581;Pangolin=ENSG00000151849.15|31:0.0|32:-0.0
chr13	24882394	311585	G	A	.	.	ALLELEID=319320;CLNDN=Primary_autosomal_recessive_microcephaly_6|Seckel_syndrome_4;CLNDISDB=MONDO:MONDO:0012029,MedGen:C1842109,OMIM:608393|MONDO:MONDO:0013358,MedGen:C3888212,OMIM:613676;CLNHGVS=NC_000013.11:g.24882394G>A;CLNREVSTAT=criteria_provided,_single_submitter;CLNSIG=Uncertain_significance;CLNVC=single_nucleotide_variant;CLNVCSO=SO:0001483;CLNVI=Illumina_Clinical_Services_Laboratory,Illumina:786216;GENEINFO=CENPJ:55835|RNF17:56163;MC=SO:0001619|non-coding_transcript_variant,SO:0001624|3_prime_UTR_variant;ORIGIN=1;RS=886050092;Pangolin=ENSG00000151849.15|48:0.0|-3:-0.0
chr13	24882398	311586	T	A	.	.	AF_TGP=0.0004;ALLELEID=335735;CLNDN=Primary_autosomal_recessive_microcephaly_6|Seckel_syndrome_4;CLNDISDB=MONDO:MONDO:0012029,MedGen:C1842109,OMIM:608393|MONDO:MONDO:0013358,MedGen:C3888212,OMIM:613676;CLNHGVS=NC_000013.11:g.24882398T>A;CLNREVSTAT=criteria_provided,_single_submitter;CLNSIG=Uncertain_significance;CLNVC=single_nucleotide_variant;CLNVCSO=SO:0001483;CLNVI=Illumina_Clinical_Services_Laboratory,Illumina:634869;GENEINFO=CENPJ:55835|RNF17:56163;MC=SO:0001619|non-coding_transcript_variant,SO:0001624|3_prime_UTR_variant;ORIGIN=1;RS=183612636;Pangolin=ENSG00000151849.15|44:0.0|-28:-0.0
chr13	24882418	311587	C	CAAGT	.	.	ALLELEID=335745;CLNDN=Seckel_syndrome|Primary_Microcephaly,_Recessive;CLNDISDB=MONDO:MONDO:0019342,MedGen:C0265202,OMIM:PS210600,Orphanet:ORPHA808,SNOMED_CT:57917004|MedGen:CN239428;CLNHGVS=NC_000013.11:g.24882419_24882422AAGT[5];CLNREVSTAT=criteria_provided,_single_submitter;CLNSIG=Uncertain_significance;CLNVC=Microsatellite;CLNVCSO=SO:0000289;CLNVI=Illumina_Clinical_Services_Laboratory,Illumina:735966;GENEINFO=CENPJ:55835|RNF17:56163;MC=SO:0001619|non-coding_transcript_variant,SO:0001624|3_prime_UTR_variant;ORIGIN=1;RS=543069738;Pangolin=ENSG00000151849.15|28:0.0|5:-0.0
chr13	24882456	883465	C	T	.	.	ALLELEID=870972;CLNDN=Primary_autosomal_recessive_microcephaly_6|Seckel_syndrome_4;CLNDISDB=MONDO:MONDO:0012029,MedGen:C1842109,OMIM:608393|MONDO:MONDO:0013358,MedGen:C3888212,OMIM:613676;CLNHGVS=NC_000013.11:g.24882456C>T;CLNREVSTAT=criteria_provided,_single_submitter;CLNSIG=Uncertain_significance;CLNVC=single_nucleotide_variant;CLNVCSO=SO:0001483;CLNVI=Illumina_Clinical_Services_Laboratory,Illumina:1353734;GENEINFO=CENPJ:55835|RNF17:56163;MC=SO:0001619|non-coding_transcript_variant,SO:0001624|3_prime_UTR_variant;ORIGIN=1;Pangolin=ENSG00000151849.15|2:0.0|-14:-0.0
chr13	24882581	311590	C	CAT	.	.	ALLELEID=335794;CLNDN=Seckel_syndrome|Primary_Microcephaly,_Recessive;CLNDISDB=MONDO:MONDO:0019342,MedGen:C0265202,OMIM:PS210600,Orphanet:ORPHA808,SNOMED_CT:57917004|MedGen:CN239428;CLNHGVS=NC_000013.11:g.24882582_24882583dup;CLNREVSTAT=criteria_provided,_single_submitter;CLNSIG=Uncertain_significance;CLNVC=Duplication;CLNVCSO=SO:1000035;CLNVI=Illumina_Clinical_Services_Laboratory,Illumina:496638;GENEINFO=CENPJ:55835|RNF17:56163;MC=SO:0001619|non-coding_transcript_variant,SO:0001624|3_prime_UTR_variant;ORIGIN=1;RS=570468323;Pangolin=ENSG00000151849.15|-50:0.0|8:-0.0
chr13	24882584	883467	T	G	.	.	ALLELEID=870974;CLNDN=Primary_autosomal_recessive_microcephaly_6|Seckel_syndrome_4;CLNDISDB=MONDO:MONDO:0012029,MedGen:C1842109,OMIM:608393|MONDO:MONDO:0013358,MedGen:C3888212,OMIM:613676;CLNHGVS=NC_000013.11:g.24882584T>G;CLNREVSTAT=criteria_provided,_single_submitter;CLNSIG=Uncertain_significance;CLNVC=single_nucleotide_variant;CLNVCSO=SO:0001483;CLNVI=Illumina_Clinical_Services_Laboratory,Illumina:1368578;GENEINFO=CENPJ:55835|RNF17:56163;MC=SO:0001619|non-coding_transcript_variant,SO:0001624|3_prime_UTR_variant;ORIGIN=1;Pangolin=ENSG00000151849.15|-25:0.0|3:-0.0
chr13	24882608	311592	T	C	.	.	AF_TGP=0.0002;ALLELEID=327833;CLNDN=Primary_autosomal_recessive_microcephaly_6|Seckel_syndrome_4;CLNDISDB=MONDO:MONDO:0012029,MedGen:C1842109,OMIM:608393|MONDO:MONDO:0013358,MedGen:C3888212,OMIM:613676;CLNHGVS=NC_000013.11:g.24882608T>C;CLNREVSTAT=criteria_provided,_single_submitter;CLNSIG=Uncertain_significance;CLNVC=single_nucleotide_variant;CLNVCSO=SO:0001483;CLNVI=Illumina_Clinical_Services_Laboratory,Illumina:252151;GENEINFO=CENPJ:55835|RNF17:56163;MC=SO:0001619|non-coding_transcript_variant,SO:0001624|3_prime_UTR_variant;ORIGIN=1;RS=544072060;Pangolin=ENSG00000151849.15|-21:0.0|30:-0.0
chr13	24882621	881105	T	G	.	.	ALLELEID=870975;CLNDN=Primary_autosomal_recessive_microcephaly_6|Seckel_syndrome_4;CLNDISDB=MONDO:MONDO:0012029,MedGen:C1842109,OMIM:608393|MONDO:MONDO:0013358,MedGen:C3888212,OMIM:613676;CLNHGVS=NC_000013.11:g.24882621T>G;CLNREVSTAT=criteria_provided,_conflicting_interpretations;CLNSIG=Conflicting_interpretations_of_pathogenicity;CLNSIGCONF=Likely_benign(1),Uncertain_significance(1);CLNVC=single_nucleotide_variant;CLNVCSO=SO:0001483;CLNVI=Illumina_Clinical_Services_Laboratory,Illumina:74202;GENEINFO=CENPJ:55835|RNF17:56163;MC=SO:0001619|non-coding_transcript_variant,SO:0001624|3_prime_UTR_variant;ORIGIN=1;Pangolin=ENSG00000151849.15|17:0.0|5:-0.0
chr13	24882636	311593	A	G	.	.	AF_TGP=0.0004;ALLELEID=327837;CLNDN=Primary_autosomal_recessive_microcephaly_6|Seckel_syndrome_4;CLNDISDB=MONDO:MONDO:0012029,MedGen:C1842109,OMIM:608393|MONDO:MONDO:0013358,MedGen:C3888212,OMIM:613676;CLNHGVS=NC_000013.11:g.24882636A>G;CLNREVSTAT=criteria_provided,_single_submitter;CLNSIG=Uncertain_significance;CLNVC=single_nucleotide_variant;CLNVCSO=SO:0001483;CLNVI=Illumina_Clinical_Services_Laboratory,Illumina:827152;GENEINFO=CENPJ:55835|RNF17:56163;MC=SO:0001619|non-coding_transcript_variant,SO:0001624|3_prime_UTR_variant;ORIGIN=1;RS=533142063;Pangolin=ENSG00000151849.15|-49:0.0|2:-0.0
chr13	24882657	311594	T	C	.	.	AF_TGP=0.0002;ALLELEID=327838;CLNDN=Primary_autosomal_recessive_microcephaly_6|Seckel_syndrome_4;CLNDISDB=MONDO:MONDO:0012029,MedGen:C1842109,OMIM:608393|MONDO:MONDO:0013358,MedGen:C3888212,OMIM:613676;CLNHGVS=NC_000013.11:g.24882657T>C;CLNREVSTAT=criteria_provided,_single_submitter;CLNSIG=Uncertain_significance;CLNVC=single_nucleotide_variant;CLNVCSO=SO:0001483;CLNVI=Illumina_Clinical_Services_Laboratory,Illumina:777141;GENEINFO=CENPJ:55835|RNF17:56163;MC=SO:0001619|non-coding_transcript_variant,SO:0001624|3_prime_UTR_variant;ORIGIN=1;RS=547113186;Pangolin=ENSG00000151849.15|-19:0.0|-20:-0.0
chr13	24882713	311595	T	C	.	.	ALLELEID=319324;CLNDN=Primary_autosomal_recessive_microcephaly_6|Seckel_syndrome_4;CLNDISDB=MONDO:MONDO:0012029,MedGen:C1842109,OMIM:608393|MONDO:MONDO:0013358,MedGen:C3888212,OMIM:613676;CLNHGVS=NC_000013.11:g.24882713T>C;CLNREVSTAT=criteria_provided,_single_submitter;CLNSIG=Uncertain_significance;CLNVC=single_nucleotide_variant;CLNVCSO=SO:0001483;CLNVI=Illumina_Clinical_Services_Laboratory,Illumina:806027;GENEINFO=CENPJ:55835|RNF17:56163;MC=SO:0001619|non-coding_transcript_variant,SO:0001624|3_prime_UTR_variant;ORIGIN=1;RS=886050093;Pangolin=ENSG00000151849.15|-6:0.0|-27:-0.0
chr13	24882861	882726	C	T	.	.	ALLELEID=870976;CLNDN=Primary_autosomal_recessive_microcephaly_6|Seckel_syndrome_4;CLNDISDB=MONDO:MONDO:0012029,MedGen:C1842109,OMIM:608393|MONDO:MONDO:0013358,MedGen:C3888212,OMIM:613676;CLNHGVS=NC_000013.11:g.24882861C>T;CLNREVSTAT=criteria_provided,_single_submitter;CLNSIG=Uncertain_significance;CLNVC=single_nucleotide_variant;CLNVCSO=SO:0001483;CLNVI=Illumina_Clinical_Services_Laboratory,Illumina:704581;GENEINFO=CENPJ:55835|RNF17:56163;MC=SO:0001619|non-coding_transcript_variant,SO:0001624|3_prime_UTR_variant;ORIGIN=1;Pangolin=ENSG00000151849.15|-12:0.0|32:-0.0
chr13	24882874	311600	G	T	.	.	ALLELEID=334133;CLNDN=Primary_autosomal_recessive_microcephaly_6|Seckel_syndrome_4;CLNDISDB=MONDO:MONDO:0012029,MedGen:C1842109,OMIM:608393|MONDO:MONDO:0013358,MedGen:C3888212,OMIM:613676;CLNHGVS=NC_000013.11:g.24882874G>T;CLNREVSTAT=criteria_provided,_single_submitter;CLNSIG=Uncertain_significance;CLNVC=single_nucleotide_variant;CLNVCSO=SO:0001483;CLNVI=Illumina_Clinical_Services_Laboratory,Illumina:303142;GENEINFO=CENPJ:55835|RNF17:56163;MC=SO:0001619|non-coding_transcript_variant,SO:0001624|3_prime_UTR_variant;ORIGIN=1;RS=886050094;Pangolin=ENSG00000151849.15|45:0.0|19:-0.0
chr13	24882885	311602	T	A	.	.	ALLELEID=334135;CLNDN=Primary_autosomal_recessive_microcephaly_6|Seckel_syndrome_4;CLNDISDB=MONDO:MONDO:0012029,MedGen:C1842109,OMIM:608393|MONDO:MONDO:0013358,MedGen:C3888212,OMIM:613676;CLNHGVS=NC_000013.11:g.24882885T>A;CLNREVSTAT=criteria_provided,_single_submitter;CLNSIG=Uncertain_significance;CLNVC=single_nucleotide_variant;CLNVCSO=SO:0001483;CLNVI=Illumina_Clinical_Services_Laboratory,Illumina:601991;GENEINFO=CENPJ:55835|RNF17:56163;MC=SO:0001619|non-coding_transcript_variant,SO:0001624|3_prime_UTR_variant;ORIGIN=1;RS=886050095;Pangolin=ENSG00000151849.15|34:0.0|8:-0.0
chr13	24882910	311603	C	T	.	.	ALLELEID=335804;CLNDN=Primary_autosomal_recessive_microcephaly_6|Seckel_syndrome_4;CLNDISDB=MONDO:MONDO:0012029,MedGen:C1842109,OMIM:608393|MONDO:MONDO:0013358,MedGen:C3888212,OMIM:613676;CLNHGVS=NC_000013.11:g.24882910C>T;CLNREVSTAT=criteria_provided,_single_submitter;CLNSIG=Uncertain_significance;CLNVC=single_nucleotide_variant;CLNVCSO=SO:0001483;CLNVI=Illumina_Clinical_Services_Laboratory,Illumina:451203;GENEINFO=CENPJ:55835|RNF17:56163;MC=SO:0001619|non-coding_transcript_variant,SO:0001624|3_prime_UTR_variant;ORIGIN=1;RS=886050096;Pangolin=ENSG00000151849.15|9:0.0|1:-0.0
chr13	24882971	883514	T	C	.	.	ALLELEID=870977;CLNDN=Primary_autosomal_recessive_microcephaly_6|Seckel_syndrome_4;CLNDISDB=MONDO:MONDO:0012029,MedGen:C1842109,OMIM:608393|MONDO:MONDO:0013358,MedGen:C3888212,OMIM:613676;CLNHGVS=NC_000013.11:g.24882971T>C;CLNREVSTAT=criteria_provided,_single_submitter;CLNSIG=Uncertain_significance;CLNVC=single_nucleotide_variant;CLNVCSO=SO:0001483;CLNVI=Illumina_Clinical_Services_Laboratory,Illumina:906106;GENEINFO=CENPJ:55835|RNF17:56163;MC=SO:0001619|non-coding_transcript_variant,SO:0001624|3_prime_UTR_variant;ORIGIN=1;Pangolin=ENSG00000151849.15|-1:0.0|-43:-0.0
chr13	24883053	311604	C	T	.	.	ALLELEID=334148;CLNDN=Primary_autosomal_recessive_microcephaly_6|Seckel_syndrome_4;CLNDISDB=MONDO:MONDO:0012029,MedGen:C1842109,OMIM:608393|MONDO:MONDO:0013358,MedGen:C3888212,OMIM:613676;CLNHGVS=NC_000013.11:g.24883053C>T;CLNREVSTAT=criteria_provided,_single_submitter;CLNSIG=Uncertain_significance;CLNVC=single_nucleotide_variant;CLNVCSO=SO:0001483;CLNVI=Illumina_Clinical_Services_Laboratory,Illumina:746684;GENEINFO=CENPJ:55835|RNF17:56163;MC=SO:0001619|non-coding_transcript_variant,SO:0001624|3_prime_UTR_variant;ORIGIN=1;RS=886050097;Pangolin=ENSG00000151849.15|37:0.0|-6:-0.0
chr13	24883091	311605	CAAT	C	.	.	ALLELEID=319325;CLNDN=Seckel_syndrome|Primary_Microcephaly,_Recessive;CLNDISDB=MONDO:MONDO:0019342,MedGen:C0265202,OMIM:PS210600,Orphanet:ORPHA808,SNOMED_CT:57917004|MedGen:CN239428;CLNHGVS=NC_000013.11:g.24883094_24883096del;CLNREVSTAT=criteria_provided,_single_submitter;CLNSIG=Uncertain_significance;CLNVC=Deletion;CLNVCSO=SO:0000159;CLNVI=Illumina_Clinical_Services_Laboratory,Illumina:717074;GENEINFO=CENPJ:55835|RNF17:56163;MC=SO:0001619|non-coding_transcript_variant,SO:0001624|3_prime_UTR_variant;ORIGIN=1;RS=747303248;Pangolin=ENSG00000151849.15|-1:0.0|22:-0.0
chr13	24883151	881144	G	A	.	.	ALLELEID=870978;CLNDN=Primary_autosomal_recessive_microcephaly_6|Seckel_syndrome_4;CLNDISDB=MONDO:MONDO:0012029,MedGen:C1842109,OMIM:608393|MONDO:MONDO:0013358,MedGen:C3888212,OMIM:613676;CLNHGVS=NC_000013.11:g.24883151G>A;CLNREVSTAT=criteria_provided,_single_submitter;CLNSIG=Uncertain_significance;CLNVC=single_nucleotide_variant;CLNVCSO=SO:0001483;CLNVI=Illumina_Clinical_Services_Laboratory,Illumina:438226;GENEINFO=CENPJ:55835|RNF17:56163;MC=SO:0001619|non-coding_transcript_variant,SO:0001624|3_prime_UTR_variant;ORIGIN=1;Pangolin=ENSG00000151849.15|5:0.18|-1:-0.12
chr13	24883178	881145	C	T	.	.	ALLELEID=870979;CLNDN=Primary_autosomal_recessive_microcephaly_6|Seckel_syndrome_4;CLNDISDB=MONDO:MONDO:0012029,MedGen:C1842109,OMIM:608393|MONDO:MONDO:0013358,MedGen:C3888212,OMIM:613676;CLNHGVS=NC_000013.11:g.24883178C>T;CLNREVSTAT=criteria_provided,_single_submitter;CLNSIG=Uncertain_significance;CLNVC=single_nucleotide_variant;CLNVCSO=SO:0001483;CLNVI=Illumina_Clinical_Services_Laboratory,Illumina:879512;GENEINFO=CENPJ:55835|RNF17:56163;MC=SO:0001619|non-coding_transcript_variant,SO:0001819|synonymous_variant;ORIGIN=1;Pangolin=ENSG00000151849.15|28:0.17|-28:-0.09
chr13	24883229	881146	C	T	.	.	ALLELEID=870980;CLNDN=Primary_autosomal_recessive_microcephaly_6|Seckel_syndrome_4;CLNDISDB=MONDO:MONDO:0012029,MedGen:C1842109,OMIM:608393|MONDO:MONDO:0013358,MedGen:C3888212,OMIM:613676;CLNHGVS=NC_000013.11:g.24883229C>T;CLNREVSTAT=criteria_provided,_single_submitter;CLNSIG=Uncertain_significance;CLNVC=single_nucleotide_variant;CLNVCSO=SO:0001483;CLNVI=Illumina_Clinical_Services_Laboratory,Illumina:1356683;GENEINFO=CENPJ:55835|RNF17:56163;MC=SO:0001583|missense_variant,SO:0001619|non-coding_transcript_variant;ORIGIN=1;Pangolin=ENSG00000151849.15|4:0.06|-23:-0.08
chr13	24883234	311606	G	A	.	.	AF_ESP=8e-05;AF_EXAC=0.00062;AF_TGP=0.0004;ALLELEID=327863;CLNDN=Primary_autosomal_recessive_microcephaly_6|Seckel_syndrome_4|not_specified|not_provided;CLNDISDB=MONDO:MONDO:0012029,MedGen:C1842109,OMIM:608393|MONDO:MONDO:0013358,MedGen:C3888212,OMIM:613676|MedGen:CN169374|MedGen:CN517202;CLNHGVS=NC_000013.11:g.24883234G>A;CLNREVSTAT=criteria_provided,_conflicting_interpretations;CLNSIG=Conflicting_interpretations_of_pathogenicity;CLNSIGCONF=Benign(1),Likely_benign(1),Uncertain_significance(2);CLNVC=single_nucleotide_variant;CLNVCSO=SO:0001483;CLNVI=Illumina_Clinical_Services_Laboratory,Illumina:454578;GENEINFO=CENPJ:55835|RNF17:56163;MC=SO:0001619|non-coding_transcript_variant,SO:0001819|synonymous_variant;ORIGIN=1;RS=113239817;Pangolin=ENSG00000151849.15|-1:0.0|-12:-0.01
chr13	24883251	311607	C	G	.	.	ALLELEID=319331;CLNDN=Primary_autosomal_recessive_microcephaly_6|Seckel_syndrome_4;CLNDISDB=MONDO:MONDO:0012029,MedGen:C1842109,OMIM:608393|MONDO:MONDO:0013358,MedGen:C3888212,OMIM:613676;CLNHGVS=NC_000013.11:g.24883251C>G;CLNREVSTAT=criteria_provided,_single_submitter;CLNSIG=Uncertain_significance;CLNVC=single_nucleotide_variant;CLNVCSO=SO:0001483;CLNVI=Illumina_Clinical_Services_Laboratory,Illumina:454584;GENEINFO=CENPJ:55835|RNF17:56163;MC=SO:0001583|missense_variant,SO:0001619|non-coding_transcript_variant;ORIGIN=1;RS=761333511;Pangolin=ENSG00000151849.15|-7:0.0|-45:-0.03
chr13	24883254	597881	G	A	.	.	ALLELEID=588942;CLNDN=not_provided;CLNDISDB=MedGen:CN517202;CLNHGVS=NC_000013.11:g.24883254G>A;CLNREVSTAT=criteria_provided,_single_submitter;CLNSIG=Uncertain_significance;CLNVC=single_nucleotide_variant;CLNVCSO=SO:0001483;GENEINFO=CENPJ:55835|RNF17:56163;MC=SO:0001587|nonsense,SO:0001619|non-coding_transcript_variant;ORIGIN=1;RS=1566275147;Pangolin=ENSG00000151849.15|19:0.0|-48:-0.11
chr13	24883260	311608	C	T	.	.	AF_EXAC=5e-05;AF_TGP=0.0002;ALLELEID=335810;CLNDN=Primary_autosomal_recessive_microcephaly_6|Seckel_syndrome_4;CLNDISDB=MONDO:MONDO:0012029,MedGen:C1842109,OMIM:608393|MONDO:MONDO:0013358,MedGen:C3888212,OMIM:613676;CLNHGVS=NC_000013.11:g.24883260C>T;CLNREVSTAT=criteria_provided,_single_submitter;CLNSIG=Uncertain_significance;CLNVC=single_nucleotide_variant;CLNVCSO=SO:0001483;CLNVI=Illumina_Clinical_Services_Laboratory,Illumina:827154;GENEINFO=CENPJ:55835|RNF17:56163;MC=SO:0001583|missense_variant,SO:0001619|non-coding_transcript_variant;ORIGIN=1;RS=201508087;Pangolin=ENSG00000151849.15|-38:0.0|-38:-0.0
chr13	24883272	194776	C	T	.	.	AF_ESP=0.00131;AF_EXAC=0.00074;AF_TGP=0.0006;ALLELEID=191939;CLNDN=Primary_autosomal_recessive_microcephaly_6|Seckel_syndrome_4|not_provided;CLNDISDB=MONDO:MONDO:0012029,MedGen:C1842109,OMIM:608393|MONDO:MONDO:0013358,MedGen:C3888212,OMIM:613676|MedGen:CN517202;CLNHGVS=NC_000013.11:g.24883272C>T;CLNREVSTAT=criteria_provided,_multiple_submitters,_no_conflicts;CLNSIG=Uncertain_significance;CLNVC=single_nucleotide_variant;CLNVCSO=SO:0001483;CLNVI=Illumina_Clinical_Services_Laboratory,Illumina:222853;GENEINFO=CENPJ:55835|RNF17:56163;MC=SO:0001583|missense_variant,SO:0001619|non-coding_transcript_variant;ORIGIN=1;RS=140564566;Pangolin=ENSG00000151849.15|10:0.0|1:-0.0
chr13	24883274	158214	G	A	.	.	AF_ESP=0.00062;AF_EXAC=0.00043;AF_TGP=0.0002;ALLELEID=169015;CLNDN=Primary_autosomal_recessive_microcephaly_6|Seckel_syndrome_4|not_provided;CLNDISDB=MONDO:MONDO:0012029,MedGen:C1842109,OMIM:608393|MONDO:MONDO:0013358,MedGen:C3888212,OMIM:613676|MedGen:CN517202;CLNHGVS=NC_000013.11:g.24883274G>A;CLNREVSTAT=criteria_provided,_multiple_submitters,_no_conflicts;CLNSIG=Uncertain_significance;CLNVC=single_nucleotide_variant;CLNVCSO=SO:0001483;CLNVI=Illumina_Clinical_Services_Laboratory,Illumina:790844;GENEINFO=CENPJ:55835|RNF17:56163;MC=SO:0001583|missense_variant,SO:0001619|non-coding_transcript_variant;ORIGIN=1;RS=144251950;Pangolin=ENSG00000151849.15|8:0.0|-1:-0.0
chr13	24883380	882776	T	A	.	.	ALLELEID=872321;CLNDN=Primary_autosomal_recessive_microcephaly_6|Seckel_syndrome_4;CLNDISDB=MONDO:MONDO:0012029,MedGen:C1842109,OMIM:608393|MONDO:MONDO:0013358,MedGen:C3888212,OMIM:613676;CLNHGVS=NC_000013.11:g.24883380T>A;CLNREVSTAT=criteria_provided,_single_submitter;CLNSIG=Uncertain_significance;CLNVC=single_nucleotide_variant;CLNVCSO=SO:0001483;CLNVI=Illumina_Clinical_Services_Laboratory,Illumina:926178;GENEINFO=CENPJ:55835|RNF17:56163;MC=SO:0001627|intron_variant;ORIGIN=1;Pangolin=ENSG00000151849.15|-11:0.0|16:-0.0
chr13	24883978	210668	A	G	.	.	AF_EXAC=2e-05;ALLELEID=208023;CLNDN=not_specified;CLNDISDB=MedGen:CN169374;CLNHGVS=NC_000013.11:g.24883978A>G;CLNREVSTAT=criteria_provided,_single_submitter;CLNSIG=Uncertain_significance;CLNVC=single_nucleotide_variant;CLNVCSO=SO:0001483;GENEINFO=CENPJ:55835|RNF17:56163;MC=SO:0001583|missense_variant,SO:0001619|non-coding_transcript_variant;ORIGIN=1;RS=758358045;Pangolin=ENSG00000151849.15|-15:0.02|7:-0.01
chr13	24884018	882777	G	C	.	.	ALLELEID=870981;CLNDN=Primary_autosomal_recessive_microcephaly_6|Seckel_syndrome_4;CLNDISDB=MONDO:MONDO:0012029,MedGen:C1842109,OMIM:608393|MONDO:MONDO:0013358,MedGen:C3888212,OMIM:613676;CLNHGVS=NC_000013.11:g.24884018G>C;CLNREVSTAT=criteria_provided,_single_submitter;CLNSIG=Uncertain_significance;CLNVC=single_nucleotide_variant;CLNVCSO=SO:0001483;CLNVI=Illumina_Clinical_Services_Laboratory,Illumina:916355;GENEINFO=CENPJ:55835|RNF17:56163;MC=SO:0001583|missense_variant,SO:0001619|non-coding_transcript_variant;ORIGIN=1;Pangolin=ENSG00000151849.15|50:0.0|50:-0.0
chr13	24884018	311609	G	T	.	.	ALLELEID=334152;CLNDN=Primary_autosomal_recessive_microcephaly_6|Seckel_syndrome_4;CLNDISDB=MONDO:MONDO:0012029,MedGen:C1842109,OMIM:608393|MONDO:MONDO:0013358,MedGen:C3888212,OMIM:613676;CLNHGVS=NC_000013.11:g.24884018G>T;CLNREVSTAT=criteria_provided,_single_submitter;CLNSIG=Uncertain_significance;CLNVC=single_nucleotide_variant;CLNVCSO=SO:0001483;CLNVI=Illumina_Clinical_Services_Laboratory,Illumina:690418;GENEINFO=CENPJ:55835|RNF17:56163;MC=SO:0001583|missense_variant,SO:0001619|non-coding_transcript_variant;ORIGIN=1;RS=201774037;Pangolin=ENSG00000151849.15|-2:0.0|50:-0.01
chr13	24884050	1028113	G	A	.	.	ALLELEID=1017741;CLNDN=Primary_autosomal_recessive_microcephaly_1;CLNDISDB=MONDO:MONDO:0009617,MedGen:C1855081,OMIM:251200,Orphanet:ORPHA52183;CLNHGVS=NC_000013.11:g.24884050G>A;CLNREVSTAT=criteria_provided,_single_submitter;CLNSIG=Uncertain_significance;CLNVC=single_nucleotide_variant;CLNVCSO=SO:0001483;GENEINFO=CENPJ:55835|RNF17:56163;MC=SO:0001583|missense_variant,SO:0001619|non-coding_transcript_variant;ORIGIN=0;Pangolin=ENSG00000151849.15|-14:0.01|18:-0.02
chr13	24884062	100872	C	T	.	.	ALLELEID=106732;CLNDN=not_provided;CLNDISDB=MedGen:CN517202;CLNHGVS=NC_000013.11:g.24884062C>T;CLNREVSTAT=no_assertion_criteria_provided;CLNSIG=Uncertain_significance;CLNVC=single_nucleotide_variant;CLNVCSO=SO:0001483;GENEINFO=CENPJ:55835|RNF17:56163;MC=SO:0001583|missense_variant,SO:0001619|non-coding_transcript_variant;ORIGIN=2;RS=483352749;Pangolin=ENSG00000151849.15|-26:0.0|6:-0.06
chr13	24884201	286071	C	T	.	.	AF_EXAC=7e-05;ALLELEID=270308;CLNDN=not_provided;CLNDISDB=MedGen:CN517202;CLNHGVS=NC_000013.11:g.24884201C>T;CLNREVSTAT=criteria_provided,_single_submitter;CLNSIG=Uncertain_significance;CLNVC=single_nucleotide_variant;CLNVCSO=SO:0001483;GENEINFO=CENPJ:55835|RNF17:56163;MC=SO:0001619|non-coding_transcript_variant,SO:0001819|synonymous_variant;ORIGIN=1;RS=200291056;Pangolin=ENSG00000151849.15|28:0.0|44:-0.01
chr13	24884210	882778	C	T	.	.	ALLELEID=870982;CLNDN=Primary_autosomal_recessive_microcephaly_6|Seckel_syndrome_4;CLNDISDB=MONDO:MONDO:0012029,MedGen:C1842109,OMIM:608393|MONDO:MONDO:0013358,MedGen:C3888212,OMIM:613676;CLNHGVS=NC_000013.11:g.24884210C>T;CLNREVSTAT=criteria_provided,_single_submitter;CLNSIG=Uncertain_significance;CLNVC=single_nucleotide_variant;CLNVCSO=SO:0001483;CLNVI=Illumina_Clinical_Services_Laboratory,Illumina:817844;GENEINFO=CENPJ:55835|RNF17:56163;MC=SO:0001619|non-coding_transcript_variant,SO:0001819|synonymous_variant;ORIGIN=1;Pangolin=ENSG00000151849.15|37:0.0|-49:-0.0
chr13	24884211	883563	G	A	.	.	ALLELEID=870983;CLNDN=Primary_autosomal_recessive_microcephaly_6|Seckel_syndrome_4;CLNDISDB=MONDO:MONDO:0012029,MedGen:C1842109,OMIM:608393|MONDO:MONDO:0013358,MedGen:C3888212,OMIM:613676;CLNHGVS=NC_000013.11:g.24884211G>A;CLNREVSTAT=criteria_provided,_multiple_submitters,_no_conflicts;CLNSIG=Uncertain_significance;CLNVC=single_nucleotide_variant;CLNVCSO=SO:0001483;CLNVI=Illumina_Clinical_Services_Laboratory,Illumina:289656;GENEINFO=CENPJ:55835|RNF17:56163;MC=SO:0001583|missense_variant,SO:0001619|non-coding_transcript_variant;ORIGIN=9;Pangolin=ENSG00000151849.15|34:0.0|-50:-0.0
chr13	24884234	287148	ATAG	A	.	.	ALLELEID=271385;CLNDN=not_provided;CLNDISDB=MedGen:CN517202;CLNHGVS=NC_000013.11:g.24884235_24884237TAG[2];CLNREVSTAT=criteria_provided,_single_submitter;CLNSIG=Uncertain_significance;CLNVC=Microsatellite;CLNVCSO=SO:0000289;GENEINFO=CENPJ:55835|RNF17:56163;MC=SO:0001619|non-coding_transcript_variant,SO:0001822|inframe_deletion;ORIGIN=1;RS=886043580;Pangolin=ENSG00000151849.15|11:0.01|-5:-0.01
chr13	24884243	420308	G	C	.	.	AF_ESP=0.00023;AF_EXAC=6e-05;ALLELEID=408809;CLNDN=not_provided;CLNDISDB=MedGen:CN517202;CLNHGVS=NC_000013.11:g.24884243G>C;CLNREVSTAT=criteria_provided,_single_submitter;CLNSIG=Uncertain_significance;CLNVC=single_nucleotide_variant;CLNVCSO=SO:0001483;GENEINFO=CENPJ:55835|RNF17:56163;MC=SO:0001583|missense_variant,SO:0001619|non-coding_transcript_variant;ORIGIN=1;RS=145882096;Pangolin=ENSG00000151849.15|-14:0.0|2:-0.0
chr13	24884257	261032	C	A	.	.	AF_EXAC=0.00024;AF_TGP=0.0004;ALLELEID=254844;CLNDN=Primary_autosomal_recessive_microcephaly_6|Seckel_syndrome_4|not_specified;CLNDISDB=MONDO:MONDO:0012029,MedGen:C1842109,OMIM:608393|MONDO:MONDO:0013358,MedGen:C3888212,OMIM:613676|MedGen:CN169374;CLNHGVS=NC_000013.11:g.24884257C>A;CLNREVSTAT=criteria_provided,_conflicting_interpretations;CLNSIG=Conflicting_interpretations_of_pathogenicity;CLNSIGCONF=Likely_benign(1),Uncertain_significance(2);CLNVC=single_nucleotide_variant;CLNVCSO=SO:0001483;CLNVI=Illumina_Clinical_Services_Laboratory,Illumina:702498;GENEINFO=CENPJ:55835|RNF17:56163;MC=SO:0001627|intron_variant;ORIGIN=1;RS=527997591;Pangolin=ENSG00000151849.15|-12:0.0|-28:-0.0
chr13	24884316	311610	A	G	.	.	AF_EXAC=1e-05;ALLELEID=335820;CLNDN=Primary_autosomal_recessive_microcephaly_6|Seckel_syndrome_4;CLNDISDB=MONDO:MONDO:0012029,MedGen:C1842109,OMIM:608393|MONDO:MONDO:0013358,MedGen:C3888212,OMIM:613676;CLNHGVS=NC_000013.11:g.24884316A>G;CLNREVSTAT=criteria_provided,_single_submitter;CLNSIG=Uncertain_significance;CLNVC=single_nucleotide_variant;CLNVCSO=SO:0001483;CLNVI=Illumina_Clinical_Services_Laboratory,Illumina:737811;GENEINFO=CENPJ:55835|RNF17:56163;MC=SO:0001627|intron_variant;ORIGIN=1;RS=769845659;Pangolin=ENSG00000151849.15|3:0.0|7:-0.01
chr13	24884375	883564	G	T	.	.	ALLELEID=870984;CLNDN=Primary_autosomal_recessive_microcephaly_6|Seckel_syndrome_4;CLNDISDB=MONDO:MONDO:0012029,MedGen:C1842109,OMIM:608393|MONDO:MONDO:0013358,MedGen:C3888212,OMIM:613676;CLNHGVS=NC_000013.11:g.24884375G>T;CLNREVSTAT=criteria_provided,_single_submitter;CLNSIG=Uncertain_significance;CLNVC=single_nucleotide_variant;CLNVCSO=SO:0001483;CLNVI=Illumina_Clinical_Services_Laboratory,Illumina:1385882;GENEINFO=CENPJ:55835|RNF17:56163;MC=SO:0001583|missense_variant,SO:0001619|non-coding_transcript_variant;ORIGIN=1;Pangolin=ENSG00000151849.15|-31:0.0|-49:-0.0
chr13	24885311	596500	C	G	.	.	ALLELEID=587561;CLNDN=not_provided;CLNDISDB=MedGen:CN517202;CLNHGVS=NC_000013.11:g.24885311C>G;CLNREVSTAT=criteria_provided,_single_submitter;CLNSIG=Uncertain_significance;CLNVC=single_nucleotide_variant;CLNVCSO=SO:0001483;GENEINFO=CENPJ:55835|RNF17:56163;MC=SO:0001583|missense_variant,SO:0001619|non-coding_transcript_variant;ORIGIN=1;RS=1383498907;Pangolin=ENSG00000151849.15|-36:0.0|-35:-0.09
chr13	24885329	594724	C	T	.	.	AF_ESP=0.00015;AF_EXAC=0.0001;AF_TGP=0.0002;ALLELEID=585786;CLNDN=not_provided;CLNDISDB=MedGen:CN517202;CLNHGVS=NC_000013.11:g.24885329C>T;CLNREVSTAT=criteria_provided,_single_submitter;CLNSIG=Uncertain_significance;CLNVC=single_nucleotide_variant;CLNVCSO=SO:0001483;GENEINFO=CENPJ:55835|RNF17:56163;MC=SO:0001583|missense_variant,SO:0001619|non-coding_transcript_variant;ORIGIN=1;RS=182528406;Pangolin=ENSG00000151849.15|-3:0.0|43:-0.01
chr13	24885390	158210	T	C	.	.	ALLELEID=169019;CLNDN=Primary_autosomal_recessive_microcephaly_6;CLNDISDB=MONDO:MONDO:0012029,MedGen:C1842109,OMIM:608393;CLNHGVS=NC_000013.11:g.24885390T>C;CLNREVSTAT=criteria_provided,_single_submitter;CLNSIG=Uncertain_significance;CLNVC=single_nucleotide_variant;CLNVCSO=SO:0001483;GENEINFO=CENPJ:55835|RNF17:56163;MC=SO:0001627|intron_variant;ORIGIN=1;RS=587783409;Pangolin=ENSG00000151849.15|-4:0.03|-18:-0.04
chr13	24885622	881197	T	C	.	.	ALLELEID=870985;CLNDN=Primary_autosomal_recessive_microcephaly_6|Seckel_syndrome_4;CLNDISDB=MONDO:MONDO:0012029,MedGen:C1842109,OMIM:608393|MONDO:MONDO:0013358,MedGen:C3888212,OMIM:613676;CLNHGVS=NC_000013.11:g.24885622T>C;CLNREVSTAT=criteria_provided,_single_submitter;CLNSIG=Uncertain_significance;CLNVC=single_nucleotide_variant;CLNVCSO=SO:0001483;CLNVI=Illumina_Clinical_Services_Laboratory,Illumina:277878;GENEINFO=CENPJ:55835|RNF17:56163;MC=SO:0001583|missense_variant,SO:0001619|non-coding_transcript_variant;ORIGIN=1;Pangolin=ENSG00000151849.15|-22:0.0|-16:-0.01
chr13	24885634	806994	CGAG	C	.	.	ALLELEID=796929;CLNDN=not_provided;CLNDISDB=MedGen:CN517202;CLNHGVS=NC_000013.11:g.24885636_24885638AGG[1];CLNREVSTAT=criteria_provided,_single_submitter;CLNSIG=Uncertain_significance;CLNVC=Microsatellite;CLNVCSO=SO:0000289;GENEINFO=CENPJ:55835|RNF17:56163;MC=SO:0001619|non-coding_transcript_variant,SO:0001822|inframe_deletion;ORIGIN=1;RS=1286013299;Pangolin=ENSG00000151849.15|-34:0.0|36:-0.03
chr13	24885653	502296	A	G	.	.	AF_EXAC=2e-05;ALLELEID=493720;CLNDN=not_provided;CLNDISDB=MedGen:CN517202;CLNHGVS=NC_000013.11:g.24885653A>G;CLNREVSTAT=criteria_provided,_single_submitter;CLNSIG=Uncertain_significance;CLNVC=single_nucleotide_variant;CLNVCSO=SO:0001483;GENEINFO=CENPJ:55835|RNF17:56163;MC=SO:0001583|missense_variant,SO:0001619|non-coding_transcript_variant;ORIGIN=1;RS=772806667;Pangolin=ENSG00000151849.15|-4:0.0|-47:-0.01
chr13	24885667	21664	T	C	.	.	AF_ESP=0.00031;AF_EXAC=0.00018;AF_TGP=0.0002;ALLELEID=34516;CLNDN=Primary_autosomal_recessive_microcephaly_6|Seckel_syndrome_4|not_provided;CLNDISDB=MONDO:MONDO:0012029,MedGen:C1842109,OMIM:608393|MONDO:MONDO:0013358,MedGen:C3888212,OMIM:613676|MedGen:CN517202;CLNHGVS=NC_000013.11:g.24885667T>C;CLNREVSTAT=criteria_provided,_multiple_submitters,_no_conflicts;CLNSIG=Uncertain_significance;CLNVC=single_nucleotide_variant;CLNVCSO=SO:0001483;CLNVI=Illumina_Clinical_Services_Laboratory,Illumina:903040;GENEINFO=CENPJ:55835|RNF17:56163;MC=SO:0001583|missense_variant,SO:0001619|non-coding_transcript_variant;ORIGIN=1;RS=41300592;Pangolin=ENSG00000151849.15|-1:0.02|3:-0.02
chr13	24885685	210666	T	C	.	.	ALLELEID=208025;CLNDN=not_specified;CLNDISDB=MedGen:CN169374;CLNHGVS=NC_000013.11:g.24885685T>C;CLNREVSTAT=criteria_provided,_single_submitter;CLNSIG=Uncertain_significance;CLNVC=single_nucleotide_variant;CLNVCSO=SO:0001483;GENEINFO=CENPJ:55835|RNF17:56163;MC=SO:0001627|intron_variant;ORIGIN=1;RS=797045453;Pangolin=ENSG00000151849.15|-1:0.15|-15:-0.53
chr13	24889402	505071	T	C	.	.	ALLELEID=497440;CLNDN=not_specified;CLNDISDB=MedGen:CN169374;CLNHGVS=NC_000013.11:g.24889402T>C;CLNREVSTAT=criteria_provided,_single_submitter;CLNSIG=Uncertain_significance;CLNVC=single_nucleotide_variant;CLNVCSO=SO:0001483;GENEINFO=CENPJ:55835;MC=SO:0001574|splice_acceptor_variant;ORIGIN=1;RS=1555295400;Pangolin=ENSG00000151849.15|-28:0.1|-2:-0.98
chr13	24892637	287561	G	A	.	.	AF_ESP=8e-05;AF_EXAC=2e-05;ALLELEID=271798;CLNDN=not_provided;CLNDISDB=MedGen:CN517202;CLNHGVS=NC_000013.11:g.24892637G>A;CLNREVSTAT=criteria_provided,_single_submitter;CLNSIG=Uncertain_significance;CLNVC=single_nucleotide_variant;CLNVCSO=SO:0001483;GENEINFO=CENPJ:55835;MC=SO:0001627|intron_variant;ORIGIN=1;RS=370469967;Pangolin=ENSG00000151849.15|2:0.23|30:-0.06
chr13	24892644	422615	G	A	.	.	AF_EXAC=1e-05;ALLELEID=408810;CLNDN=not_provided;CLNDISDB=MedGen:CN517202;CLNHGVS=NC_000013.11:g.24892644G>A;CLNREVSTAT=criteria_provided,_single_submitter;CLNSIG=Uncertain_significance;CLNVC=single_nucleotide_variant;CLNVCSO=SO:0001483;GENEINFO=CENPJ:55835;MC=SO:0001583|missense_variant,SO:0001619|non-coding_transcript_variant;ORIGIN=1;RS=769000518;Pangolin=ENSG00000151849.15|23:0.07|-1:-0.12
chr13	24892700	881664	C	A	.	.	ALLELEID=870986;CLNDN=Primary_autosomal_recessive_microcephaly_6|Seckel_syndrome_4;CLNDISDB=MONDO:MONDO:0012029,MedGen:C1842109,OMIM:608393|MONDO:MONDO:0013358,MedGen:C3888212,OMIM:613676;CLNHGVS=NC_000013.11:g.24892700C>A;CLNREVSTAT=criteria_provided,_single_submitter;CLNSIG=Uncertain_significance;CLNVC=single_nucleotide_variant;CLNVCSO=SO:0001483;CLNVI=Illumina_Clinical_Services_Laboratory,Illumina:664561;GENEINFO=CENPJ:55835;MC=SO:0001583|missense_variant,SO:0001619|non-coding_transcript_variant;ORIGIN=1;Pangolin=ENSG00000151849.15|2:0.01|-33:-0.04
chr13	24892754	881665	G	A	.	.	ALLELEID=870987;CLNDN=Primary_autosomal_recessive_microcephaly_6|Seckel_syndrome_4;CLNDISDB=MONDO:MONDO:0012029,MedGen:C1842109,OMIM:608393|MONDO:MONDO:0013358,MedGen:C3888212,OMIM:613676;CLNHGVS=NC_000013.11:g.24892754G>A;CLNREVSTAT=criteria_provided,_single_submitter;CLNSIG=Uncertain_significance;CLNVC=single_nucleotide_variant;CLNVCSO=SO:0001483;CLNVI=Illumina_Clinical_Services_Laboratory,Illumina:1357714;GENEINFO=CENPJ:55835;MC=SO:0001619|non-coding_transcript_variant,SO:0001819|synonymous_variant;ORIGIN=1;Pangolin=ENSG00000151849.15|16:0.0|-7:-0.0
chr13	24892778	806995	C	A	.	.	ALLELEID=796930;CLNDN=Primary_autosomal_recessive_microcephaly_6|not_provided;CLNDISDB=MONDO:MONDO:0012029,MedGen:C1842109,OMIM:608393|MedGen:CN517202;CLNHGVS=NC_000013.11:g.24892778C>A;CLNREVSTAT=criteria_provided,_multiple_submitters,_no_conflicts;CLNSIG=Uncertain_significance;CLNVC=single_nucleotide_variant;CLNVCSO=SO:0001483;GENEINFO=CENPJ:55835;MC=SO:0001583|missense_variant,SO:0001619|non-coding_transcript_variant;ORIGIN=1;RS=1593540180;Pangolin=ENSG00000151849.15|-14:0.0|15:-0.0
chr13	24892791	311611	C	T	.	.	AF_ESP=8e-05;AF_EXAC=3e-05;AF_TGP=0.0002;ALLELEID=335829;CLNDN=Primary_autosomal_recessive_microcephaly_6|Seckel_syndrome_4;CLNDISDB=MONDO:MONDO:0012029,MedGen:C1842109,OMIM:608393|MONDO:MONDO:0013358,MedGen:C3888212,OMIM:613676;CLNHGVS=NC_000013.11:g.24892791C>T;CLNREVSTAT=criteria_provided,_single_submitter;CLNSIG=Uncertain_significance;CLNVC=single_nucleotide_variant;CLNVCSO=SO:0001483;CLNVI=Illumina_Clinical_Services_Laboratory,Illumina:752562;GENEINFO=CENPJ:55835;MC=SO:0001583|missense_variant,SO:0001619|non-coding_transcript_variant;ORIGIN=1;RS=146950242;Pangolin=ENSG00000151849.15|13:0.0|2:-0.0
chr13	24892840	282558	G	A	.	.	AF_EXAC=0.00021;AF_TGP=0.0002;ALLELEID=266795;CLNDN=not_provided;CLNDISDB=MedGen:CN517202;CLNHGVS=NC_000013.11:g.24892840G>A;CLNREVSTAT=criteria_provided,_single_submitter;CLNSIG=Uncertain_significance;CLNVC=single_nucleotide_variant;CLNVCSO=SO:0001483;GENEINFO=CENPJ:55835;MC=SO:0001583|missense_variant,SO:0001619|non-coding_transcript_variant;ORIGIN=1;RS=568294978;Pangolin=ENSG00000151849.15|-47:0.0|29:-0.04
chr13	24892855	882820	G	T	.	.	ALLELEID=870988;CLNDN=Primary_autosomal_recessive_microcephaly_6|Seckel_syndrome_4;CLNDISDB=MONDO:MONDO:0012029,MedGen:C1842109,OMIM:608393|MONDO:MONDO:0013358,MedGen:C3888212,OMIM:613676;CLNHGVS=NC_000013.11:g.24892855G>T;CLNREVSTAT=criteria_provided,_single_submitter;CLNSIG=Uncertain_significance;CLNVC=single_nucleotide_variant;CLNVCSO=SO:0001483;CLNVI=Illumina_Clinical_Services_Laboratory,Illumina:663191;GENEINFO=CENPJ:55835;MC=SO:0001583|missense_variant,SO:0001619|non-coding_transcript_variant;ORIGIN=1;Pangolin=ENSG00000151849.15|0:0.02|14:-0.02
chr13	24892856	311612	C	T	.	.	ALLELEID=327872;CLNDN=Primary_autosomal_recessive_microcephaly_6|Seckel_syndrome_4;CLNDISDB=MONDO:MONDO:0012029,MedGen:C1842109,OMIM:608393|MONDO:MONDO:0013358,MedGen:C3888212,OMIM:613676;CLNHGVS=NC_000013.11:g.24892856C>T;CLNREVSTAT=criteria_provided,_single_submitter;CLNSIG=Uncertain_significance;CLNVC=single_nucleotide_variant;CLNVCSO=SO:0001483;CLNVI=Illumina_Clinical_Services_Laboratory,Illumina:663193;GENEINFO=CENPJ:55835;MC=SO:0001619|non-coding_transcript_variant,SO:0001819|synonymous_variant;ORIGIN=1;RS=886050098;Pangolin=ENSG00000151849.15|-8:0.12|-1:-0.19
chr13	24892872	193728	C	CA	.	.	ALLELEID=190891;CLNDN=Seckel_syndrome|not_specified|Primary_Microcephaly,_Recessive;CLNDISDB=MONDO:MONDO:0019342,MedGen:C0265202,OMIM:PS210600,Orphanet:ORPHA808,SNOMED_CT:57917004|MedGen:CN169374|MedGen:CN239428;CLNHGVS=NC_000013.11:g.24892884dup;CLNREVSTAT=criteria_provided,_conflicting_interpretations;CLNSIG=Conflicting_interpretations_of_pathogenicity;CLNSIGCONF=Likely_benign(1),Uncertain_significance(2);CLNVC=Duplication;CLNVCSO=SO:1000035;CLNVI=Illumina_Clinical_Services_Laboratory,Illumina:608471;GENEINFO=CENPJ:55835;MC=SO:0001627|intron_variant;ORIGIN=1;RS=35599563;Pangolin=ENSG00000151849.15|-5:0.04|-3:-0.07
chr13	24892883	311614	AAC	A	.	.	ALLELEID=334164;CLNDN=Seckel_syndrome|Primary_Microcephaly,_Recessive;CLNDISDB=MONDO:MONDO:0019342,MedGen:C0265202,OMIM:PS210600,Orphanet:ORPHA808,SNOMED_CT:57917004|MedGen:CN239428;CLNHGVS=NC_000013.11:g.24892885_24892886del;CLNREVSTAT=criteria_provided,_single_submitter;CLNSIG=Uncertain_significance;CLNVC=Deletion;CLNVCSO=SO:0000159;CLNVI=Illumina_Clinical_Services_Laboratory,Illumina:678696;GENEINFO=CENPJ:55835;MC=SO:0001627|intron_variant;ORIGIN=1;RS=151246139;Pangolin=ENSG00000151849.15|-16:0.01|-28:-0.06
chr13	24892885	166825	C	A	.	.	AF_EXAC=0.00262;ALLELEID=177567;CLNDN=not_provided;CLNDISDB=MedGen:CN517202;CLNHGVS=NC_000013.11:g.24892885C>A;CLNREVSTAT=criteria_provided,_single_submitter;CLNSIG=Uncertain_significance;CLNVC=single_nucleotide_variant;CLNVCSO=SO:0001483;GENEINFO=CENPJ:55835;MC=SO:0001627|intron_variant;ORIGIN=1;RS=67311635;Pangolin=ENSG00000151849.15|-30:0.0|-18:-0.05
chr13	24899466	210664	T	C	.	.	AF_EXAC=2e-05;ALLELEID=208027;CLNDN=not_specified;CLNDISDB=MedGen:CN169374;CLNHGVS=NC_000013.11:g.24899466T>C;CLNREVSTAT=criteria_provided,_single_submitter;CLNSIG=Uncertain_significance;CLNVC=single_nucleotide_variant;CLNVCSO=SO:0001483;GENEINFO=CENPJ:55835;MC=SO:0001583|missense_variant,SO:0001619|non-coding_transcript_variant;ORIGIN=1;RS=766258888;Pangolin=ENSG00000151849.15|-47:0.0|-22:-0.0
chr13	24899514	883603	C	T	.	.	ALLELEID=870989;CLNDN=Primary_autosomal_recessive_microcephaly_6|Seckel_syndrome_4;CLNDISDB=MONDO:MONDO:0012029,MedGen:C1842109,OMIM:608393|MONDO:MONDO:0013358,MedGen:C3888212,OMIM:613676;CLNHGVS=NC_000013.11:g.24899514C>T;CLNREVSTAT=criteria_provided,_single_submitter;CLNSIG=Uncertain_significance;CLNVC=single_nucleotide_variant;CLNVCSO=SO:0001483;CLNVI=Illumina_Clinical_Services_Laboratory,Illumina:917112;GENEINFO=CENPJ:55835;MC=SO:0001583|missense_variant,SO:0001619|non-coding_transcript_variant;ORIGIN=1;Pangolin=ENSG00000151849.15|-24:0.0|-42:-0.0
chr13	24899558	158205	T	C	.	.	AF_ESP=0.00038;AF_EXAC=0.00096;AF_TGP=0.0006;ALLELEID=169023;CLNDN=Primary_autosomal_recessive_microcephaly_6|Seckel_syndrome_4|not_specified|not_provided;CLNDISDB=MONDO:MONDO:0012029,MedGen:C1842109,OMIM:608393|MONDO:MONDO:0013358,MedGen:C3888212,OMIM:613676|MedGen:CN169374|MedGen:CN517202;CLNHGVS=NC_000013.11:g.24899558T>C;CLNREVSTAT=criteria_provided,_conflicting_interpretations;CLNSIG=Conflicting_interpretations_of_pathogenicity;CLNSIGCONF=Likely_benign(3),Uncertain_significance(2);CLNVC=single_nucleotide_variant;CLNVCSO=SO:0001483;CLNVI=Illumina_Clinical_Services_Laboratory,Illumina:255108;GENEINFO=CENPJ:55835;MC=SO:0001583|missense_variant,SO:0001619|non-coding_transcript_variant;ORIGIN=1;RS=138675304;Pangolin=ENSG00000151849.15|26:0.02|-2:-0.0
chr13	24899590	311615	A	G	.	.	ALLELEID=327873;CLNDN=Primary_autosomal_recessive_microcephaly_6|Seckel_syndrome_4;CLNDISDB=MONDO:MONDO:0012029,MedGen:C1842109,OMIM:608393|MONDO:MONDO:0013358,MedGen:C3888212,OMIM:613676;CLNHGVS=NC_000013.11:g.24899590A>G;CLNREVSTAT=criteria_provided,_single_submitter;CLNSIG=Uncertain_significance;CLNVC=single_nucleotide_variant;CLNVCSO=SO:0001483;CLNVI=Illumina_Clinical_Services_Laboratory,Illumina:674444;GENEINFO=CENPJ:55835;MC=SO:0001627|intron_variant;ORIGIN=1;RS=886050099;Pangolin=ENSG00000151849.15|8:0.0|-6:-0.07
chr13	24899593	210663	A	C	.	.	ALLELEID=208028;CLNDN=not_specified;CLNDISDB=MedGen:CN169374;CLNHGVS=NC_000013.11:g.24899593A>C;CLNREVSTAT=criteria_provided,_single_submitter;CLNSIG=Uncertain_significance;CLNVC=single_nucleotide_variant;CLNVCSO=SO:0001483;GENEINFO=CENPJ:55835;MC=SO:0001627|intron_variant;ORIGIN=1;RS=797045451;Pangolin=ENSG00000151849.15|17:0.01|-9:-0.2
chr13	24903960	881244	G	A	.	.	ALLELEID=870990;CLNDN=Primary_autosomal_recessive_microcephaly_6|Seckel_syndrome_4;CLNDISDB=MONDO:MONDO:0012029,MedGen:C1842109,OMIM:608393|MONDO:MONDO:0013358,MedGen:C3888212,OMIM:613676;CLNHGVS=NC_000013.11:g.24903960G>A;CLNREVSTAT=criteria_provided,_single_submitter;CLNSIG=Uncertain_significance;CLNVC=single_nucleotide_variant;CLNVCSO=SO:0001483;CLNVI=Illumina_Clinical_Services_Laboratory,Illumina:242429;GENEINFO=CENPJ:55835;MC=SO:0001583|missense_variant,SO:0001619|non-coding_transcript_variant;ORIGIN=1;Pangolin=ENSG00000151849.15|-5:0.0|-34:-0.08
chr13	24903966	311616	T	C	.	.	AF_ESP=0.00069;AF_EXAC=0.00046;ALLELEID=327877;CLNDN=Primary_autosomal_recessive_microcephaly_6|Seckel_syndrome_4;CLNDISDB=MONDO:MONDO:0012029,MedGen:C1842109,OMIM:608393|MONDO:MONDO:0013358,MedGen:C3888212,OMIM:613676;CLNHGVS=NC_000013.11:g.24903966T>C;CLNREVSTAT=criteria_provided,_single_submitter;CLNSIG=Uncertain_significance;CLNVC=single_nucleotide_variant;CLNVCSO=SO:0001483;CLNVI=Illumina_Clinical_Services_Laboratory,Illumina:119214;GENEINFO=CENPJ:55835;MC=SO:0001583|missense_variant,SO:0001619|non-coding_transcript_variant;ORIGIN=1;RS=141844033;Pangolin=ENSG00000151849.15|-40:0.02|-41:-0.0
chr13	24904047	503612	G	A	.	.	AF_ESP=8e-05;AF_EXAC=7e-05;ALLELEID=495552;CLNDN=CENPJ-Related_Disorders|not_provided;CLNDISDB=.|MedGen:CN517202;CLNHGVS=NC_000013.11:g.24904047G>A;CLNREVSTAT=criteria_provided,_conflicting_interpretations;CLNSIG=Conflicting_interpretations_of_pathogenicity;CLNSIGCONF=Pathogenic(1),Uncertain_significance(1);CLNVC=single_nucleotide_variant;CLNVCSO=SO:0001483;CLNVI=Illumina_Clinical_Services_Laboratory,Illumina:773426;GENEINFO=CENPJ:55835;MC=SO:0001587|nonsense,SO:0001619|non-coding_transcript_variant;ORIGIN=1;RS=374057641;Pangolin=ENSG00000151849.15|-9:0.1|11:-0.31
chr13	24905380	881245	T	C	.	.	ALLELEID=870991;CLNDN=Primary_autosomal_recessive_microcephaly_6|Seckel_syndrome_4;CLNDISDB=MONDO:MONDO:0012029,MedGen:C1842109,OMIM:608393|MONDO:MONDO:0013358,MedGen:C3888212,OMIM:613676;CLNHGVS=NC_000013.11:g.24905380T>C;CLNREVSTAT=criteria_provided,_single_submitter;CLNSIG=Uncertain_significance;CLNVC=single_nucleotide_variant;CLNVCSO=SO:0001483;CLNVI=Illumina_Clinical_Services_Laboratory,Illumina:744056;GENEINFO=CENPJ:55835;MC=SO:0001619|non-coding_transcript_variant,SO:0001819|synonymous_variant;ORIGIN=1;Pangolin=ENSG00000151849.15|-38:0.0|-34:-0.0
chr13	24905417	597462	T	C	.	.	ALLELEID=588523;CLNDN=not_provided;CLNDISDB=MedGen:CN517202;CLNHGVS=NC_000013.11:g.24905417T>C;CLNREVSTAT=criteria_provided,_single_submitter;CLNSIG=Uncertain_significance;CLNVC=single_nucleotide_variant;CLNVCSO=SO:0001483;GENEINFO=CENPJ:55835;MC=SO:0001583|missense_variant,SO:0001619|non-coding_transcript_variant;ORIGIN=1;RS=1339069191;Pangolin=ENSG00000151849.15|-1:0.0|-14:-0.0
chr13	24905467	311617	G	C	.	.	AF_ESP=0.00108;AF_EXAC=0.00036;AF_TGP=0.001;ALLELEID=327879;CLNDN=Primary_autosomal_recessive_microcephaly_6|Seckel_syndrome_4|not_provided;CLNDISDB=MONDO:MONDO:0012029,MedGen:C1842109,OMIM:608393|MONDO:MONDO:0013358,MedGen:C3888212,OMIM:613676|MedGen:CN517202;CLNHGVS=NC_000013.11:g.24905467G>C;CLNREVSTAT=criteria_provided,_conflicting_interpretations;CLNSIG=Conflicting_interpretations_of_pathogenicity;CLNSIGCONF=Likely_benign(2),Uncertain_significance(1);CLNVC=single_nucleotide_variant;CLNVCSO=SO:0001483;CLNVI=Illumina_Clinical_Services_Laboratory,Illumina:745279;GENEINFO=CENPJ:55835;MC=SO:0001583|missense_variant,SO:0001619|non-coding_transcript_variant;ORIGIN=1;RS=78628025;Pangolin=ENSG00000151849.15|-7:0.0|-4:-0.0
chr13	24905538	210662	G	A	.	.	AF_ESP=8e-05;AF_EXAC=0.00014;ALLELEID=208029;CLNDN=Primary_autosomal_recessive_microcephaly_6|Seckel_syndrome_4|not_specified;CLNDISDB=MONDO:MONDO:0012029,MedGen:C1842109,OMIM:608393|MONDO:MONDO:0013358,MedGen:C3888212,OMIM:613676|MedGen:CN169374;CLNHGVS=NC_000013.11:g.24905538G>A;CLNREVSTAT=criteria_provided,_multiple_submitters,_no_conflicts;CLNSIG=Uncertain_significance;CLNVC=single_nucleotide_variant;CLNVCSO=SO:0001483;CLNVI=Illumina_Clinical_Services_Laboratory,Illumina:157262;GENEINFO=CENPJ:55835;MC=SO:0001619|non-coding_transcript_variant,SO:0001819|synonymous_variant;ORIGIN=1;RS=148738982;Pangolin=ENSG00000151849.15|6:0.0|5:-0.0
chr13	24905568	158202	T	A	.	.	AF_ESP=0.00015;AF_EXAC=8e-05;AF_TGP=0.0008;ALLELEID=169025;CLNDN=Primary_autosomal_recessive_microcephaly_6|not_provided;CLNDISDB=MONDO:MONDO:0012029,MedGen:C1842109,OMIM:608393|MedGen:CN517202;CLNHGVS=NC_000013.11:g.24905568T>A;CLNREVSTAT=criteria_provided,_multiple_submitters,_no_conflicts;CLNSIG=Uncertain_significance;CLNVC=single_nucleotide_variant;CLNVCSO=SO:0001483;GENEINFO=CENPJ:55835;MC=SO:0001583|missense_variant,SO:0001619|non-coding_transcript_variant;ORIGIN=1;RS=149885751;Pangolin=ENSG00000151849.15|-25:0.01|0:-0.0
chr13	24905576	30783	G	A	.	.	AF_ESP=0.00023;AF_EXAC=0.00136;AF_TGP=0.0018;ALLELEID=39740;CLNDN=Seckel_syndrome_1|Primary_autosomal_recessive_microcephaly_6|Seckel_syndrome_4|not_specified|not_provided;CLNDISDB=MONDO:MONDO:0008869,MedGen:C4551474,OMIM:210600|MONDO:MONDO:0012029,MedGen:C1842109,OMIM:608393|MONDO:MONDO:0013358,MedGen:C3888212,OMIM:613676|MedGen:CN169374|MedGen:CN517202;CLNHGVS=NC_000013.11:g.24905576G>A;CLNREVSTAT=criteria_provided,_conflicting_interpretations;CLNSIG=Conflicting_interpretations_of_pathogenicity;CLNSIGCONF=Benign(1),Likely_benign(2),Uncertain_significance(5);CLNVC=single_nucleotide_variant;CLNVCSO=SO:0001483;CLNVI=Illumina_Clinical_Services_Laboratory,Illumina:158825|OMIM_Allelic_Variant:609279.0005;GENEINFO=CENPJ:55835;MC=SO:0001583|missense_variant,SO:0001619|non-coding_transcript_variant;ORIGIN=1;RS=144938364;Pangolin=ENSG00000151849.15|-33:0.0|-8:-0.0
chr13	24905581	198575	A	G	.	.	AF_EXAC=2e-05;ALLELEID=195736;CLNDN=not_provided;CLNDISDB=MedGen:CN517202;CLNHGVS=NC_000013.11:g.24905581A>G;CLNREVSTAT=criteria_provided,_single_submitter;CLNSIG=Uncertain_significance;CLNVC=single_nucleotide_variant;CLNVCSO=SO:0001483;GENEINFO=CENPJ:55835;MC=SO:0001619|non-coding_transcript_variant,SO:0001819|synonymous_variant;ORIGIN=1;RS=780573822;Pangolin=ENSG00000151849.15|-13:0.0|-38:-0.0
chr13	24905606	444313	A	T	.	.	AF_ESP=0.00031;AF_EXAC=0.00026;AF_TGP=0.0;ALLELEID=437953;CLNDN=Primary_autosomal_recessive_microcephaly_6|Seckel_syndrome_4|not_provided;CLNDISDB=MONDO:MONDO:0012029,MedGen:C1842109,OMIM:608393|MONDO:MONDO:0013358,MedGen:C3888212,OMIM:613676|MedGen:CN517202;CLNHGVS=NC_000013.11:g.24905606A>T;CLNREVSTAT=criteria_provided,_multiple_submitters,_no_conflicts;CLNSIG=Uncertain_significance;CLNVC=single_nucleotide_variant;CLNVCSO=SO:0001483;CLNVI=Illumina_Clinical_Services_Laboratory,Illumina:872073;GENEINFO=CENPJ:55835;MC=SO:0001583|missense_variant,SO:0001619|non-coding_transcript_variant;ORIGIN=1;RS=151299406;Pangolin=ENSG00000151849.15|28:0.0|-38:-0.0
chr13	24905609	432654	T	A	.	.	ALLELEID=426040;CLNDN=not_provided;CLNDISDB=MedGen:CN517202;CLNHGVS=NC_000013.11:g.24905609T>A;CLNREVSTAT=criteria_provided,_single_submitter;CLNSIG=Uncertain_significance;CLNVC=single_nucleotide_variant;CLNVCSO=SO:0001483;GENEINFO=CENPJ:55835;MC=SO:0001583|missense_variant,SO:0001619|non-coding_transcript_variant;ORIGIN=1;RS=1021045841;Pangolin=ENSG00000151849.15|-41:0.0|25:-0.0
chr13	24905694	882856	T	C	.	.	ALLELEID=870992;CLNDN=Primary_autosomal_recessive_microcephaly_6|Seckel_syndrome_4;CLNDISDB=MONDO:MONDO:0012029,MedGen:C1842109,OMIM:608393|MONDO:MONDO:0013358,MedGen:C3888212,OMIM:613676;CLNHGVS=NC_000013.11:g.24905694T>C;CLNREVSTAT=criteria_provided,_single_submitter;CLNSIG=Uncertain_significance;CLNVC=single_nucleotide_variant;CLNVCSO=SO:0001483;CLNVI=Illumina_Clinical_Services_Laboratory,Illumina:878956;GENEINFO=CENPJ:55835;MC=SO:0001583|missense_variant,SO:0001619|non-coding_transcript_variant;ORIGIN=1;Pangolin=ENSG00000151849.15|-17:0.0|-2:-0.0
chr13	24905696	882857	G	A	.	.	ALLELEID=870993;CLNDN=Primary_autosomal_recessive_microcephaly_6|Seckel_syndrome_4;CLNDISDB=MONDO:MONDO:0012029,MedGen:C1842109,OMIM:608393|MONDO:MONDO:0013358,MedGen:C3888212,OMIM:613676;CLNHGVS=NC_000013.11:g.24905696G>A;CLNREVSTAT=criteria_provided,_single_submitter;CLNSIG=Uncertain_significance;CLNVC=single_nucleotide_variant;CLNVCSO=SO:0001483;CLNVI=Illumina_Clinical_Services_Laboratory,Illumina:1390496;GENEINFO=CENPJ:55835;MC=SO:0001583|missense_variant,SO:0001619|non-coding_transcript_variant;ORIGIN=1;Pangolin=ENSG00000151849.15|3:0.0|-23:-0.0
chr13	24905740	311618	A	T	.	.	AF_ESP=0.00115;AF_EXAC=0.0004;AF_TGP=0.0012;ALLELEID=319335;CLNDN=Primary_autosomal_recessive_microcephaly_6|Seckel_syndrome_4|not_provided;CLNDISDB=MONDO:MONDO:0012029,MedGen:C1842109,OMIM:608393|MONDO:MONDO:0013358,MedGen:C3888212,OMIM:613676|MedGen:CN517202;CLNHGVS=NC_000013.11:g.24905740A>T;CLNREVSTAT=criteria_provided,_conflicting_interpretations;CLNSIG=Conflicting_interpretations_of_pathogenicity;CLNSIGCONF=Likely_benign(2),Uncertain_significance(1);CLNVC=single_nucleotide_variant;CLNVCSO=SO:0001483;CLNVI=Illumina_Clinical_Services_Laboratory,Illumina:745281;GENEINFO=CENPJ:55835;MC=SO:0001583|missense_variant,SO:0001619|non-coding_transcript_variant;ORIGIN=1;RS=79951875;Pangolin=ENSG00000151849.15|13:0.0|3:-0.0
chr13	24905828	158201	T	C	.	.	AF_EXAC=1e-05;ALLELEID=169026;CLNDN=Primary_autosomal_recessive_microcephaly_6;CLNDISDB=MONDO:MONDO:0012029,MedGen:C1842109,OMIM:608393;CLNHGVS=NC_000013.11:g.24905828T>C;CLNREVSTAT=criteria_provided,_single_submitter;CLNSIG=Uncertain_significance;CLNVC=single_nucleotide_variant;CLNVCSO=SO:0001483;GENEINFO=CENPJ:55835;MC=SO:0001583|missense_variant,SO:0001619|non-coding_transcript_variant;ORIGIN=1;RS=587783408;Pangolin=ENSG00000151849.15|1:0.04|11:-0.0
chr13	24905871	421535	T	C	.	.	ALLELEID=408812;CLNDN=not_provided;CLNDISDB=MedGen:CN517202;CLNHGVS=NC_000013.11:g.24905871T>C;CLNREVSTAT=criteria_provided,_single_submitter;CLNSIG=Uncertain_significance;CLNVC=single_nucleotide_variant;CLNVCSO=SO:0001483;GENEINFO=CENPJ:55835;MC=SO:0001583|missense_variant,SO:0001619|non-coding_transcript_variant;ORIGIN=1;RS=989387440;Pangolin=ENSG00000151849.15|0:0.0|-32:-0.0
chr13	24905888	311619	G	A	.	.	ALLELEID=335830;CLNDN=Primary_autosomal_recessive_microcephaly_6|Seckel_syndrome_4;CLNDISDB=MONDO:MONDO:0012029,MedGen:C1842109,OMIM:608393|MONDO:MONDO:0013358,MedGen:C3888212,OMIM:613676;CLNHGVS=NC_000013.11:g.24905888G>A;CLNREVSTAT=criteria_provided,_single_submitter;CLNSIG=Uncertain_significance;CLNVC=single_nucleotide_variant;CLNVCSO=SO:0001483;CLNVI=Illumina_Clinical_Services_Laboratory,Illumina:704735;GENEINFO=CENPJ:55835;MC=SO:0001583|missense_variant,SO:0001619|non-coding_transcript_variant;ORIGIN=1;RS=886050100;Pangolin=ENSG00000151849.15|3:0.0|-49:-0.0
chr13	24905927	311620	G	A	.	.	AF_EXAC=2e-05;ALLELEID=335833;CLNDN=Primary_autosomal_recessive_microcephaly_6|Seckel_syndrome_4;CLNDISDB=MONDO:MONDO:0012029,MedGen:C1842109,OMIM:608393|MONDO:MONDO:0013358,MedGen:C3888212,OMIM:613676;CLNHGVS=NC_000013.11:g.24905927G>A;CLNREVSTAT=criteria_provided,_single_submitter;CLNSIG=Uncertain_significance;CLNVC=single_nucleotide_variant;CLNVCSO=SO:0001483;CLNVI=Illumina_Clinical_Services_Laboratory,Illumina:696210;GENEINFO=CENPJ:55835;MC=SO:0001583|missense_variant,SO:0001619|non-coding_transcript_variant;ORIGIN=1;RS=768682361;Pangolin=ENSG00000151849.15|25:0.0|25:-0.0
chr13	24906078	158198	C	T	.	.	AF_ESP=0.00108;AF_TGP=0.0004;ALLELEID=169028;CLNDN=Primary_autosomal_recessive_microcephaly_6|Seckel_syndrome_4|not_specified|not_provided;CLNDISDB=MONDO:MONDO:0012029,MedGen:C1842109,OMIM:608393|MONDO:MONDO:0013358,MedGen:C3888212,OMIM:613676|MedGen:CN169374|MedGen:CN517202;CLNHGVS=NC_000013.11:g.24906078C>T;CLNREVSTAT=criteria_provided,_conflicting_interpretations;CLNSIG=Conflicting_interpretations_of_pathogenicity;CLNSIGCONF=Likely_benign(2),Uncertain_significance(3);CLNVC=single_nucleotide_variant;CLNVCSO=SO:0001483;CLNVI=Illumina_Clinical_Services_Laboratory,Illumina:288518;GENEINFO=CENPJ:55835;MC=SO:0001583|missense_variant,SO:0001619|non-coding_transcript_variant;ORIGIN=1;RS=140927921;Pangolin=ENSG00000151849.15|-31:0.0|27:-0.0
chr13	24906104	311621	C	T	.	.	AF_EXAC=5e-05;ALLELEID=327880;CLNDN=Primary_autosomal_recessive_microcephaly_6|Seckel_syndrome_4;CLNDISDB=MONDO:MONDO:0012029,MedGen:C1842109,OMIM:608393|MONDO:MONDO:0013358,MedGen:C3888212,OMIM:613676;CLNHGVS=NC_000013.11:g.24906104C>T;CLNREVSTAT=criteria_provided,_single_submitter;CLNSIG=Uncertain_significance;CLNVC=single_nucleotide_variant;CLNVCSO=SO:0001483;CLNVI=Illumina_Clinical_Services_Laboratory,Illumina:827853;GENEINFO=CENPJ:55835;MC=SO:0001583|missense_variant,SO:0001619|non-coding_transcript_variant;ORIGIN=1;RS=773079639;Pangolin=ENSG00000151849.15|-11:0.0|1:-0.0
chr13	24906158	210659	G	A	.	.	AF_EXAC=4e-05;ALLELEID=208032;CLNDN=not_specified;CLNDISDB=MedGen:CN169374;CLNHGVS=NC_000013.11:g.24906158G>A;CLNREVSTAT=criteria_provided,_single_submitter;CLNSIG=Uncertain_significance;CLNVC=single_nucleotide_variant;CLNVCSO=SO:0001483;GENEINFO=CENPJ:55835;MC=SO:0001583|missense_variant,SO:0001619|non-coding_transcript_variant;ORIGIN=1;RS=772020507;Pangolin=ENSG00000151849.15|2:0.0|21:-0.0
chr13	24906204	198576	G	A	.	.	AF_EXAC=1e-05;ALLELEID=195737;CLNDN=not_provided;CLNDISDB=MedGen:CN517202;CLNHGVS=NC_000013.11:g.24906204G>A;CLNREVSTAT=criteria_provided,_single_submitter;CLNSIG=Uncertain_significance;CLNVC=single_nucleotide_variant;CLNVCSO=SO:0001483;GENEINFO=CENPJ:55835;MC=SO:0001583|missense_variant,SO:0001619|non-coding_transcript_variant;ORIGIN=1;RS=764657242;Pangolin=ENSG00000151849.15|-25:0.0|29:-0.0
chr13	24906322	434717	ATTTTCC	A	.	.	ALLELEID=429483;CLNDN=not_specified;CLNDISDB=MedGen:CN169374;CLNHGVS=NC_000013.11:g.24906328_24906333CTTTTC[1];CLNREVSTAT=criteria_provided,_single_submitter;CLNSIG=Uncertain_significance;CLNVC=Microsatellite;CLNVCSO=SO:0000289;GENEINFO=CENPJ:55835;MC=SO:0001619|non-coding_transcript_variant,SO:0001822|inframe_deletion;ORIGIN=1;RS=1555297807;Pangolin=ENSG00000151849.15|-29:0.0|41:-0.0
chr13	24906435	881307	G	A	.	.	ALLELEID=870994;CLNDN=Primary_autosomal_recessive_microcephaly_6|Seckel_syndrome_4;CLNDISDB=MONDO:MONDO:0012029,MedGen:C1842109,OMIM:608393|MONDO:MONDO:0013358,MedGen:C3888212,OMIM:613676;CLNHGVS=NC_000013.11:g.24906435G>A;CLNREVSTAT=criteria_provided,_single_submitter;CLNSIG=Uncertain_significance;CLNVC=single_nucleotide_variant;CLNVCSO=SO:0001483;CLNVI=Illumina_Clinical_Services_Laboratory,Illumina:782501;GENEINFO=CENPJ:55835;MC=SO:0001583|missense_variant,SO:0001619|non-coding_transcript_variant;ORIGIN=1;Pangolin=ENSG00000151849.15|39:0.01|11:-0.01
chr13	24906443	311622	G	A	.	.	AF_ESP=8e-05;ALLELEID=334165;CLNDN=Primary_autosomal_recessive_microcephaly_6|Seckel_syndrome_4;CLNDISDB=MONDO:MONDO:0012029,MedGen:C1842109,OMIM:608393|MONDO:MONDO:0013358,MedGen:C3888212,OMIM:613676;CLNHGVS=NC_000013.11:g.24906443G>A;CLNREVSTAT=criteria_provided,_single_submitter;CLNSIG=Uncertain_significance;CLNVC=single_nucleotide_variant;CLNVCSO=SO:0001483;CLNVI=Illumina_Clinical_Services_Laboratory,Illumina:790169;GENEINFO=CENPJ:55835;MC=SO:0001583|missense_variant,SO:0001619|non-coding_transcript_variant;ORIGIN=1;RS=371842504;Pangolin=ENSG00000151849.15|31:0.01|3:-0.01
chr13	24906525	158193	C	T	.	.	AF_ESP=0.00038;AF_EXAC=0.00038;ALLELEID=169032;CLNDN=Primary_autosomal_recessive_microcephaly_6|Seckel_syndrome_4|not_provided;CLNDISDB=MONDO:MONDO:0012029,MedGen:C1842109,OMIM:608393|MONDO:MONDO:0013358,MedGen:C3888212,OMIM:613676|MedGen:CN517202;CLNHGVS=NC_000013.11:g.24906525C>T;CLNREVSTAT=criteria_provided,_multiple_submitters,_no_conflicts;CLNSIG=Uncertain_significance;CLNVC=single_nucleotide_variant;CLNVCSO=SO:0001483;CLNVI=Illumina_Clinical_Services_Laboratory,Illumina:665479;GENEINFO=CENPJ:55835;MC=SO:0001583|missense_variant,SO:0001619|non-coding_transcript_variant;ORIGIN=1;RS=145679691;Pangolin=ENSG00000151849.15|7:0.0|-12:-0.0
chr13	24906528	502632	T	C	.	.	AF_EXAC=1e-05;ALLELEID=494055;CLNDN=not_provided;CLNDISDB=MedGen:CN517202;CLNHGVS=NC_000013.11:g.24906528T>C;CLNREVSTAT=criteria_provided,_single_submitter;CLNSIG=Uncertain_significance;CLNVC=single_nucleotide_variant;CLNVCSO=SO:0001483;GENEINFO=CENPJ:55835;MC=SO:0001583|missense_variant,SO:0001619|non-coding_transcript_variant;ORIGIN=1;RS=771769227;Pangolin=ENSG00000151849.15|1:0.0|4:-0.0
chr13	24906608	311623	G	A	.	.	AF_EXAC=0.00047;AF_TGP=0.0004;ALLELEID=319339;CLNDN=Primary_autosomal_recessive_microcephaly_6|Seckel_syndrome_4;CLNDISDB=MONDO:MONDO:0012029,MedGen:C1842109,OMIM:608393|MONDO:MONDO:0013358,MedGen:C3888212,OMIM:613676;CLNHGVS=NC_000013.11:g.24906608G>A;CLNREVSTAT=criteria_provided,_conflicting_interpretations;CLNSIG=Conflicting_interpretations_of_pathogenicity;CLNSIGCONF=Likely_benign(1),Uncertain_significance(1);CLNVC=single_nucleotide_variant;CLNVCSO=SO:0001483;CLNVI=Illumina_Clinical_Services_Laboratory,Illumina:79598;GENEINFO=CENPJ:55835;MC=SO:0001583|missense_variant,SO:0001619|non-coding_transcript_variant;ORIGIN=1;RS=193181742;Pangolin=ENSG00000151849.15|48:0.0|15:-0.0
chr13	24906628	158192	C	T	.	.	AF_ESP=0.00054;AF_EXAC=0.00026;AF_TGP=0.0012;ALLELEID=169033;CLNDN=Primary_autosomal_recessive_microcephaly_6|not_specified|not_provided;CLNDISDB=MONDO:MONDO:0012029,MedGen:C1842109,OMIM:608393|MedGen:CN169374|MedGen:CN517202;CLNHGVS=NC_000013.11:g.24906628C>T;CLNREVSTAT=criteria_provided,_conflicting_interpretations;CLNSIG=Conflicting_interpretations_of_pathogenicity;CLNSIGCONF=Likely_benign(2),Uncertain_significance(1);CLNVC=single_nucleotide_variant;CLNVCSO=SO:0001483;GENEINFO=CENPJ:55835;MC=SO:0001619|non-coding_transcript_variant,SO:0001819|synonymous_variant;ORIGIN=1;RS=115628561;Pangolin=ENSG00000151849.15|-5:0.0|28:-0.0
chr13	24906629	596130	G	A	.	.	AF_ESP=0.00062;AF_EXAC=0.00017;AF_TGP=0.0002;ALLELEID=587191;CLNDN=Primary_autosomal_recessive_microcephaly_6|Seckel_syndrome_4|not_provided;CLNDISDB=MONDO:MONDO:0012029,MedGen:C1842109,OMIM:608393|MONDO:MONDO:0013358,MedGen:C3888212,OMIM:613676|MedGen:CN517202;CLNHGVS=NC_000013.11:g.24906629G>A;CLNREVSTAT=criteria_provided,_multiple_submitters,_no_conflicts;CLNSIG=Uncertain_significance;CLNVC=single_nucleotide_variant;CLNVCSO=SO:0001483;CLNVI=Illumina_Clinical_Services_Laboratory,Illumina:913375;GENEINFO=CENPJ:55835;MC=SO:0001583|missense_variant,SO:0001619|non-coding_transcript_variant;ORIGIN=1;RS=142535552;Pangolin=ENSG00000151849.15|-6:0.0|-6:-0.0
chr13	24906667	210656	C	T	.	.	AF_EXAC=4e-05;ALLELEID=208035;CLNDN=not_specified;CLNDISDB=MedGen:CN169374;CLNHGVS=NC_000013.11:g.24906667C>T;CLNREVSTAT=criteria_provided,_single_submitter;CLNSIG=Uncertain_significance;CLNVC=single_nucleotide_variant;CLNVCSO=SO:0001483;GENEINFO=CENPJ:55835;MC=SO:0001619|non-coding_transcript_variant,SO:0001819|synonymous_variant;ORIGIN=1;RS=770254231;Pangolin=ENSG00000151849.15|-44:0.0|-11:-0.0
chr13	24906747	166826	G	A	.	.	AF_EXAC=1e-05;ALLELEID=177568;CLNDN=not_provided;CLNDISDB=MedGen:CN517202;CLNHGVS=NC_000013.11:g.24906747G>A;CLNREVSTAT=criteria_provided,_single_submitter;CLNSIG=Uncertain_significance;CLNVC=single_nucleotide_variant;CLNVCSO=SO:0001483;GENEINFO=CENPJ:55835;MC=SO:0001619|non-coding_transcript_variant,SO:0001819|synonymous_variant;ORIGIN=1;RS=727503851;Pangolin=ENSG00000151849.15|2:0.0|-1:-0.0
chr13	24906750	198574	C	G	.	.	ALLELEID=195735;CLNDN=not_provided;CLNDISDB=MedGen:CN517202;CLNHGVS=NC_000013.11:g.24906750C>G;CLNREVSTAT=criteria_provided,_single_submitter;CLNSIG=Uncertain_significance;CLNVC=single_nucleotide_variant;CLNVCSO=SO:0001483;GENEINFO=CENPJ:55835;MC=SO:0001583|missense_variant,SO:0001619|non-coding_transcript_variant;ORIGIN=1;RS=794727874;Pangolin=ENSG00000151849.15|-18:0.0|-2:-0.0
chr13	24906765	373616	C	T	.	.	AF_EXAC=1e-05;ALLELEID=360132;CLNDN=not_specified;CLNDISDB=MedGen:CN169374;CLNHGVS=NC_000013.11:g.24906765C>T;CLNREVSTAT=criteria_provided,_single_submitter;CLNSIG=Uncertain_significance;CLNVC=single_nucleotide_variant;CLNVCSO=SO:0001483;GENEINFO=CENPJ:55835;MC=SO:0001583|missense_variant,SO:0001619|non-coding_transcript_variant;ORIGIN=1;RS=758150747;Pangolin=ENSG00000151849.15|-2:0.0|-33:-0.0
chr13	24906790	881756	A	G	.	.	ALLELEID=870995;CLNDN=Primary_autosomal_recessive_microcephaly_6|Seckel_syndrome_4;CLNDISDB=MONDO:MONDO:0012029,MedGen:C1842109,OMIM:608393|MONDO:MONDO:0013358,MedGen:C3888212,OMIM:613676;CLNHGVS=NC_000013.11:g.24906790A>G;CLNREVSTAT=criteria_provided,_single_submitter;CLNSIG=Uncertain_significance;CLNVC=single_nucleotide_variant;CLNVCSO=SO:0001483;CLNVI=Illumina_Clinical_Services_Laboratory,Illumina:1389440;GENEINFO=CENPJ:55835;MC=SO:0001619|non-coding_transcript_variant,SO:0001819|synonymous_variant;ORIGIN=1;Pangolin=ENSG00000151849.15|-44:0.0|-9:-0.0
chr13	24906807	434714	G	A	.	.	AF_ESP=0.00023;AF_EXAC=0.0001;ALLELEID=429484;CLNDN=Primary_autosomal_recessive_microcephaly_6|Seckel_syndrome_4|not_specified|not_provided;CLNDISDB=MONDO:MONDO:0012029,MedGen:C1842109,OMIM:608393|MONDO:MONDO:0013358,MedGen:C3888212,OMIM:613676|MedGen:CN169374|MedGen:CN517202;CLNHGVS=NC_000013.11:g.24906807G>A;CLNREVSTAT=criteria_provided,_multiple_submitters,_no_conflicts;CLNSIG=Uncertain_significance;CLNVC=single_nucleotide_variant;CLNVCSO=SO:0001483;CLNVI=Illumina_Clinical_Services_Laboratory,Illumina:668963;GENEINFO=CENPJ:55835;MC=SO:0001583|missense_variant,SO:0001619|non-coding_transcript_variant;ORIGIN=1;RS=145433187;Pangolin=ENSG00000151849.15|2:0.0|0:-0.0
chr13	24906816	1028112	C	T	.	.	ALLELEID=1017742;CLNDN=Seckel_syndrome_4;CLNDISDB=MONDO:MONDO:0013358,MedGen:C3888212,OMIM:613676;CLNHGVS=NC_000013.11:g.24906816C>T;CLNREVSTAT=criteria_provided,_single_submitter;CLNSIG=Uncertain_significance;CLNVC=single_nucleotide_variant;CLNVCSO=SO:0001483;GENEINFO=CENPJ:55835;MC=SO:0001583|missense_variant,SO:0001619|non-coding_transcript_variant;ORIGIN=0;Pangolin=ENSG00000151849.15|-3:0.0|-9:-0.0
chr13	24906854	1053299	C	A	.	.	ALLELEID=1048246;CLNDN=not_provided;CLNDISDB=MedGen:CN517202;CLNHGVS=NC_000013.11:g.24906854C>A;CLNREVSTAT=criteria_provided,_single_submitter;CLNSIG=Uncertain_significance;CLNVC=single_nucleotide_variant;CLNVCSO=SO:0001483;GENEINFO=CENPJ:55835;MC=SO:0001583|missense_variant,SO:0001619|non-coding_transcript_variant;ORIGIN=1;Pangolin=ENSG00000151849.15|43:0.0|1:-0.0
chr13	24907114	198232	C	G	.	.	AF_ESP=0.00023;AF_EXAC=6e-05;AF_TGP=0.0002;ALLELEID=195393;CLNDN=not_provided;CLNDISDB=MedGen:CN517202;CLNHGVS=NC_000013.11:g.24907114C>G;CLNREVSTAT=criteria_provided,_single_submitter;CLNSIG=Uncertain_significance;CLNVC=single_nucleotide_variant;CLNVCSO=SO:0001483;GENEINFO=CENPJ:55835;MC=SO:0001583|missense_variant,SO:0001619|non-coding_transcript_variant;ORIGIN=1;RS=376146674;Pangolin=ENSG00000151849.15|-23:0.0|-23:-0.0
chr13	24907147	210653	A	C	.	.	AF_ESP=0.00254;AF_EXAC=0.00141;AF_TGP=0.0004;ALLELEID=208038;CLNDN=Primary_autosomal_recessive_microcephaly_6|Seckel_syndrome_4|not_specified|not_provided;CLNDISDB=MONDO:MONDO:0012029,MedGen:C1842109,OMIM:608393|MONDO:MONDO:0013358,MedGen:C3888212,OMIM:613676|MedGen:CN169374|MedGen:CN517202;CLNHGVS=NC_000013.11:g.24907147A>C;CLNREVSTAT=criteria_provided,_conflicting_interpretations;CLNSIG=Conflicting_interpretations_of_pathogenicity;CLNSIGCONF=Likely_benign(1),Uncertain_significance(5);CLNVC=single_nucleotide_variant;CLNVCSO=SO:0001483;CLNVI=Illumina_Clinical_Services_Laboratory,Illumina:264382;GENEINFO=CENPJ:55835;MC=SO:0001583|missense_variant,SO:0001619|non-coding_transcript_variant;ORIGIN=1;RS=143258862;Pangolin=ENSG00000151849.15|35:0.0|46:-0.01
chr13	24907175	210671	A	G	.	.	AF_EXAC=5e-05;AF_TGP=0.0002;ALLELEID=208039;CLNDN=not_specified;CLNDISDB=MedGen:CN169374;CLNHGVS=NC_000013.11:g.24907175A>G;CLNREVSTAT=criteria_provided,_single_submitter;CLNSIG=Uncertain_significance;CLNVC=single_nucleotide_variant;CLNVCSO=SO:0001483;GENEINFO=CENPJ:55835;MC=SO:0001619|non-coding_transcript_variant,SO:0001819|synonymous_variant;ORIGIN=1;RS=569778066;Pangolin=ENSG00000151849.15|7:0.0|18:-0.0
chr13	24908058	806996	T	A	.	.	ALLELEID=796931;CLNDN=not_provided;CLNDISDB=MedGen:CN517202;CLNHGVS=NC_000013.11:g.24908058T>A;CLNREVSTAT=criteria_provided,_single_submitter;CLNSIG=Uncertain_significance;CLNVC=single_nucleotide_variant;CLNVCSO=SO:0001483;GENEINFO=CENPJ:55835;MC=SO:0001587|nonsense,SO:0001619|non-coding_transcript_variant;ORIGIN=1;RS=1593563076;Pangolin=ENSG00000151849.15|-45:0.0|-40:-0.26
chr13	24909777	311624	A	AT	.	.	AF_EXAC=0.00034;AF_TGP=0.0016;ALLELEID=335834;CLNDN=Seckel_syndrome|Primary_Microcephaly,_Recessive;CLNDISDB=MONDO:MONDO:0019342,MedGen:C0265202,OMIM:PS210600,Orphanet:ORPHA808,SNOMED_CT:57917004|MedGen:CN239428;CLNHGVS=NC_000013.11:g.24909778dup;CLNREVSTAT=criteria_provided,_single_submitter;CLNSIG=Uncertain_significance;CLNVC=Duplication;CLNVCSO=SO:1000035;CLNVI=Illumina_Clinical_Services_Laboratory,Illumina:636491;GENEINFO=CENPJ:55835;MC=SO:0001627|intron_variant;ORIGIN=1;RS=202014808;Pangolin=ENSG00000151849.15|14:0.0|34:-0.0
chr13	24909782	882908	T	C	.	.	ALLELEID=872322;CLNDN=Primary_autosomal_recessive_microcephaly_6|Seckel_syndrome_4;CLNDISDB=MONDO:MONDO:0012029,MedGen:C1842109,OMIM:608393|MONDO:MONDO:0013358,MedGen:C3888212,OMIM:613676;CLNHGVS=NC_000013.11:g.24909782T>C;CLNREVSTAT=criteria_provided,_single_submitter;CLNSIG=Uncertain_significance;CLNVC=single_nucleotide_variant;CLNVCSO=SO:0001483;CLNVI=Illumina_Clinical_Services_Laboratory,Illumina:293726;GENEINFO=CENPJ:55835;MC=SO:0001627|intron_variant;ORIGIN=1;Pangolin=ENSG00000151849.15|8:0.0|-29:-0.0
chr13	24909869	210669	ATTAGGAGAC	G	.	.	ALLELEID=208041;CLNDN=not_specified|not_provided;CLNDISDB=MedGen:CN169374|MedGen:CN517202;CLNHGVS=NC_000013.11:g.24909869_24909878delinsG;CLNREVSTAT=criteria_provided,_multiple_submitters,_no_conflicts;CLNSIG=Uncertain_significance;CLNVC=Indel;CLNVCSO=SO:1000032;GENEINFO=CENPJ:55835;MC=SO:0001619|non-coding_transcript_variant,SO:0001822|inframe_deletion;ORIGIN=1;RS=1555298479;Pangolin=ENSG00000151849.15|-19:0.01|-13:-0.03
chr13	24909878	311625	C	A	.	.	ALLELEID=327888;CLNDN=Primary_autosomal_recessive_microcephaly_6|Seckel_syndrome_4;CLNDISDB=MONDO:MONDO:0012029,MedGen:C1842109,OMIM:608393|MONDO:MONDO:0013358,MedGen:C3888212,OMIM:613676;CLNHGVS=NC_000013.11:g.24909878C>A;CLNREVSTAT=criteria_provided,_single_submitter;CLNSIG=Uncertain_significance;CLNVC=single_nucleotide_variant;CLNVCSO=SO:0001483;CLNVI=Illumina_Clinical_Services_Laboratory,Illumina:635553;GENEINFO=CENPJ:55835;MC=SO:0001619|non-coding_transcript_variant,SO:0001819|synonymous_variant;ORIGIN=1;RS=748696673;Pangolin=ENSG00000151849.15|-28:0.09|5:-0.0
chr13	24909916	311626	T	C	.	.	AF_EXAC=1e-05;ALLELEID=327890;CLNDN=Primary_autosomal_recessive_microcephaly_6|Seckel_syndrome_4;CLNDISDB=MONDO:MONDO:0012029,MedGen:C1842109,OMIM:608393|MONDO:MONDO:0013358,MedGen:C3888212,OMIM:613676;CLNHGVS=NC_000013.11:g.24909916T>C;CLNREVSTAT=criteria_provided,_single_submitter;CLNSIG=Uncertain_significance;CLNVC=single_nucleotide_variant;CLNVCSO=SO:0001483;CLNVI=Illumina_Clinical_Services_Laboratory,Illumina:288520;GENEINFO=CENPJ:55835;MC=SO:0001583|missense_variant,SO:0001619|non-coding_transcript_variant;ORIGIN=1;RS=770285570;Pangolin=ENSG00000151849.15|-33:0.0|-34:-0.0
chr13	24909956	158220	C	T	.	.	AF_EXAC=2e-05;ALLELEID=169036;CLNDN=Primary_autosomal_recessive_microcephaly_6;CLNDISDB=MONDO:MONDO:0012029,MedGen:C1842109,OMIM:608393;CLNHGVS=NC_000013.11:g.24909956C>T;CLNREVSTAT=criteria_provided,_single_submitter;CLNSIG=Uncertain_significance;CLNVC=single_nucleotide_variant;CLNVCSO=SO:0001483;GENEINFO=CENPJ:55835;MC=SO:0001619|non-coding_transcript_variant,SO:0001819|synonymous_variant;ORIGIN=1;RS=587783413;Pangolin=ENSG00000151849.15|6:0.0|14:-0.0
chr13	24909984	311627	G	A	.	.	AF_EXAC=1e-05;AF_TGP=0.0002;ALLELEID=319340;CLNDN=Primary_autosomal_recessive_microcephaly_6|Seckel_syndrome_4;CLNDISDB=MONDO:MONDO:0012029,MedGen:C1842109,OMIM:608393|MONDO:MONDO:0013358,MedGen:C3888212,OMIM:613676;CLNHGVS=NC_000013.11:g.24909984G>A;CLNREVSTAT=criteria_provided,_single_submitter;CLNSIG=Uncertain_significance;CLNVC=single_nucleotide_variant;CLNVCSO=SO:0001483;CLNVI=Illumina_Clinical_Services_Laboratory,Illumina:235021;GENEINFO=CENPJ:55835;MC=SO:0001583|missense_variant,SO:0001619|non-coding_transcript_variant;ORIGIN=1;RS=566700308;Pangolin=ENSG00000151849.15|1:0.0|-14:-0.0
chr13	24909986	92000	G	T	.	.	ALLELEID=97478;CLNDN=not_provided;CLNDISDB=MedGen:CN517202;CLNHGVS=NC_000013.11:g.24909986G>T;CLNREVSTAT=no_assertion_criteria_provided;CLNSIG=Uncertain_significance;CLNVC=single_nucleotide_variant;CLNVCSO=SO:0001483;GENEINFO=CENPJ:55835;MC=SO:0001587|nonsense,SO:0001619|non-coding_transcript_variant;ORIGIN=2;RS=386352291;Pangolin=ENSG00000151849.15|-16:0.0|-16:-0.0
chr13	24909996	311628	G	A	.	.	AF_EXAC=8e-05;ALLELEID=319344;CLNDN=Primary_autosomal_recessive_microcephaly_6|Seckel_syndrome_4;CLNDISDB=MONDO:MONDO:0012029,MedGen:C1842109,OMIM:608393|MONDO:MONDO:0013358,MedGen:C3888212,OMIM:613676;CLNHGVS=NC_000013.11:g.24909996G>A;CLNREVSTAT=criteria_provided,_single_submitter;CLNSIG=Uncertain_significance;CLNVC=single_nucleotide_variant;CLNVCSO=SO:0001483;CLNVI=Illumina_Clinical_Services_Laboratory,Illumina:766847;GENEINFO=CENPJ:55835;MC=SO:0001583|missense_variant,SO:0001619|non-coding_transcript_variant;ORIGIN=1;RS=201219786;Pangolin=ENSG00000151849.15|-26:0.01|42:-0.0
chr13	24909999	311629	G	A	.	.	AF_ESP=0.00138;AF_EXAC=0.00034;AF_TGP=0.001;ALLELEID=335838;CLNDN=Primary_autosomal_recessive_microcephaly_6|Seckel_syndrome_4|not_specified|not_provided;CLNDISDB=MONDO:MONDO:0012029,MedGen:C1842109,OMIM:608393|MONDO:MONDO:0013358,MedGen:C3888212,OMIM:613676|MedGen:CN169374|MedGen:CN517202;CLNHGVS=NC_000013.11:g.24909999G>A;CLNREVSTAT=criteria_provided,_conflicting_interpretations;CLNSIG=Conflicting_interpretations_of_pathogenicity;CLNSIGCONF=Likely_benign(2),Uncertain_significance(2);CLNVC=single_nucleotide_variant;CLNVCSO=SO:0001483;CLNVI=Illumina_Clinical_Services_Laboratory,Illumina:797554;GENEINFO=CENPJ:55835;MC=SO:0001583|missense_variant,SO:0001619|non-coding_transcript_variant;ORIGIN=1;RS=139844197;Pangolin=ENSG00000151849.15|-29:0.01|48:-0.0
chr13	24910005	158218	C	T	.	.	ALLELEID=169037;CLNDN=Primary_autosomal_recessive_microcephaly_6;CLNDISDB=MONDO:MONDO:0012029,MedGen:C1842109,OMIM:608393;CLNHGVS=NC_000013.11:g.24910005C>T;CLNREVSTAT=criteria_provided,_single_submitter;CLNSIG=Uncertain_significance;CLNVC=single_nucleotide_variant;CLNVCSO=SO:0001483;GENEINFO=CENPJ:55835;MC=SO:0001583|missense_variant,SO:0001619|non-coding_transcript_variant;ORIGIN=1;RS=587783412;Pangolin=ENSG00000151849.15|-35:0.0|49:-0.0
chr13	24910009	197319	A	G	.	.	AF_ESP=0.00138;AF_EXAC=0.00035;AF_TGP=0.001;ALLELEID=194480;CLNDN=Primary_autosomal_recessive_microcephaly_6|Seckel_syndrome_4|not_specified|not_provided;CLNDISDB=MONDO:MONDO:0012029,MedGen:C1842109,OMIM:608393|MONDO:MONDO:0013358,MedGen:C3888212,OMIM:613676|MedGen:CN169374|MedGen:CN517202;CLNHGVS=NC_000013.11:g.24910009A>G;CLNREVSTAT=criteria_provided,_conflicting_interpretations;CLNSIG=Conflicting_interpretations_of_pathogenicity;CLNSIGCONF=Likely_benign(2),Uncertain_significance(3);CLNVC=single_nucleotide_variant;CLNVCSO=SO:0001483;CLNVI=Illumina_Clinical_Services_Laboratory,Illumina:797556;GENEINFO=CENPJ:55835;MC=SO:0001583|missense_variant,SO:0001619|non-coding_transcript_variant;ORIGIN=1;RS=143260721;Pangolin=ENSG00000151849.15|-1:0.0|-39:-0.0
chr13	24910033	881363	T	C	.	.	ALLELEID=870996;CLNDN=Primary_autosomal_recessive_microcephaly_6|Seckel_syndrome_4;CLNDISDB=MONDO:MONDO:0012029,MedGen:C1842109,OMIM:608393|MONDO:MONDO:0013358,MedGen:C3888212,OMIM:613676;CLNHGVS=NC_000013.11:g.24910033T>C;CLNREVSTAT=criteria_provided,_single_submitter;CLNSIG=Uncertain_significance;CLNVC=single_nucleotide_variant;CLNVCSO=SO:0001483;CLNVI=Illumina_Clinical_Services_Laboratory,Illumina:900516;GENEINFO=CENPJ:55835;MC=SO:0001583|missense_variant,SO:0001619|non-coding_transcript_variant;ORIGIN=1;Pangolin=ENSG00000151849.15|27:0.0|27:-0.0
chr13	24910055	158216	C	A	.	.	AF_EXAC=2e-05;AF_TGP=0.0004;ALLELEID=169038;CLNDN=Primary_autosomal_recessive_microcephaly_6|Seckel_syndrome_4|not_provided;CLNDISDB=MONDO:MONDO:0012029,MedGen:C1842109,OMIM:608393|MONDO:MONDO:0013358,MedGen:C3888212,OMIM:613676|MedGen:CN517202;CLNHGVS=NC_000013.11:g.24910055C>A;CLNREVSTAT=criteria_provided,_conflicting_interpretations;CLNSIG=Conflicting_interpretations_of_pathogenicity;CLNSIGCONF=Likely_benign(1),Uncertain_significance(4);CLNVC=single_nucleotide_variant;CLNVCSO=SO:0001483;CLNVI=Illumina_Clinical_Services_Laboratory,Illumina:818615;GENEINFO=CENPJ:55835;MC=SO:0001583|missense_variant,SO:0001619|non-coding_transcript_variant;ORIGIN=1;RS=200061825;Pangolin=ENSG00000151849.15|-9:0.02|31:-0.02
chr13	24910076	881807	T	G	.	.	ALLELEID=870997;CLNDN=Primary_autosomal_recessive_microcephaly_6|Seckel_syndrome_4;CLNDISDB=MONDO:MONDO:0012029,MedGen:C1842109,OMIM:608393|MONDO:MONDO:0013358,MedGen:C3888212,OMIM:613676;CLNHGVS=NC_000013.11:g.24910076T>G;CLNREVSTAT=criteria_provided,_single_submitter;CLNSIG=Uncertain_significance;CLNVC=single_nucleotide_variant;CLNVCSO=SO:0001483;CLNVI=Illumina_Clinical_Services_Laboratory,Illumina:927828;GENEINFO=CENPJ:55835;MC=SO:0001583|missense_variant,SO:0001619|non-coding_transcript_variant;ORIGIN=1;Pangolin=ENSG00000151849.15|-16:0.01|3:-0.01
chr13	24910093	434716	A	G	.	.	ALLELEID=429485;CLNDN=not_specified;CLNDISDB=MedGen:CN169374;CLNHGVS=NC_000013.11:g.24910093A>G;CLNREVSTAT=criteria_provided,_single_submitter;CLNSIG=Uncertain_significance;CLNVC=single_nucleotide_variant;CLNVCSO=SO:0001483;GENEINFO=CENPJ:55835;MC=SO:0001627|intron_variant;ORIGIN=1;RS=1555298596;Pangolin=ENSG00000151849.15|-14:0.06|-7:-0.04
chr13	24911958	288550	A	G	.	.	ALLELEID=272787;CLNDN=not_provided;CLNDISDB=MedGen:CN517202;CLNHGVS=NC_000013.11:g.24911958A>G;CLNREVSTAT=criteria_provided,_single_submitter;CLNSIG=Uncertain_significance;CLNVC=single_nucleotide_variant;CLNVCSO=SO:0001483;GENEINFO=CENPJ:55835;MC=SO:0001583|missense_variant,SO:0001619|non-coding_transcript_variant;ORIGIN=1;RS=886043933;Pangolin=ENSG00000151849.15|-12:0.0|2:-0.0
chr13	24911979	434715	G	A	.	.	AF_ESP=8e-05;AF_EXAC=3e-05;ALLELEID=429486;CLNDN=not_specified;CLNDISDB=MedGen:CN169374;CLNHGVS=NC_000013.11:g.24911979G>A;CLNREVSTAT=criteria_provided,_single_submitter;CLNSIG=Uncertain_significance;CLNVC=single_nucleotide_variant;CLNVCSO=SO:0001483;GENEINFO=CENPJ:55835;MC=SO:0001583|missense_variant,SO:0001619|non-coding_transcript_variant;ORIGIN=1;RS=149841677;Pangolin=ENSG00000151849.15|-33:0.0|-33:-0.0
chr13	24912010	311630	T	C	.	.	ALLELEID=327892;CLNDN=Primary_autosomal_recessive_microcephaly_6|Seckel_syndrome_4;CLNDISDB=MONDO:MONDO:0012029,MedGen:C1842109,OMIM:608393|MONDO:MONDO:0013358,MedGen:C3888212,OMIM:613676;CLNHGVS=NC_000013.11:g.24912010T>C;CLNREVSTAT=criteria_provided,_single_submitter;CLNSIG=Uncertain_significance;CLNVC=single_nucleotide_variant;CLNVCSO=SO:0001483;CLNVI=Illumina_Clinical_Services_Laboratory,Illumina:681882;GENEINFO=CENPJ:55835;MC=SO:0001619|non-coding_transcript_variant,SO:0001819|synonymous_variant;ORIGIN=1;RS=886050101;Pangolin=ENSG00000151849.15|41:0.0|41:-0.0
chr13	24912048	196489	T	G	.	.	ALLELEID=193650;CLNDN=not_provided;CLNDISDB=MedGen:CN517202;CLNHGVS=NC_000013.11:g.24912048T>G;CLNREVSTAT=criteria_provided,_single_submitter;CLNSIG=Uncertain_significance;CLNVC=single_nucleotide_variant;CLNVCSO=SO:0001483;GENEINFO=CENPJ:55835;MC=SO:0001583|missense_variant,SO:0001619|non-coding_transcript_variant;ORIGIN=1;RS=794727515;Pangolin=ENSG00000151849.15|21:0.0|14:-0.0
chr13	24912062	21665	T	C	.	.	AF_ESP=0.00038;AF_EXAC=0.00021;AF_TGP=0.0006;ALLELEID=34517;CLNDN=Primary_autosomal_recessive_microcephaly_6;CLNDISDB=MONDO:MONDO:0012029,MedGen:C1842109,OMIM:608393;CLNHGVS=NC_000013.11:g.24912062T>C;CLNREVSTAT=criteria_provided,_single_submitter;CLNSIG=Uncertain_significance;CLNVC=single_nucleotide_variant;CLNVCSO=SO:0001483;CLNVI=UniProtKB_(protein):Q9HC77#VAR_032431;GENEINFO=CENPJ:55835;MC=SO:0001583|missense_variant,SO:0001619|non-coding_transcript_variant;ORIGIN=1;RS=34177811;Pangolin=ENSG00000151849.15|0:0.03|7:-0.0
chr13	24912579	158215	T	C	.	.	ALLELEID=169039;CLNDN=Primary_autosomal_recessive_microcephaly_6|Seckel_syndrome_4|Seckel_syndrome|Primary_Microcephaly,_Recessive;CLNDISDB=MONDO:MONDO:0012029,MedGen:C1842109,OMIM:608393|MONDO:MONDO:0013358,MedGen:C3888212,OMIM:613676|MONDO:MONDO:0019342,MedGen:C0265202,OMIM:PS210600,Orphanet:ORPHA808,SNOMED_CT:57917004|MedGen:CN239428;CLNHGVS=NC_000013.11:g.24912579T>C;CLNREVSTAT=criteria_provided,_multiple_submitters,_no_conflicts;CLNSIG=Uncertain_significance;CLNVC=single_nucleotide_variant;CLNVCSO=SO:0001483;CLNVI=Illumina_Clinical_Services_Laboratory,Illumina:219541;GENEINFO=CENPJ:55835;MC=SO:0001627|intron_variant;ORIGIN=1;RS=587783411;Pangolin=ENSG00000151849.15|-39:0.09|3:-0.27
chr13	24912582	871512	C	G	.	.	ALLELEID=860053;CLNDN=not_provided;CLNDISDB=MedGen:CN517202;CLNHGVS=NC_000013.11:g.24912582C>G;CLNREVSTAT=criteria_provided,_single_submitter;CLNSIG=Uncertain_significance;CLNVC=single_nucleotide_variant;CLNVCSO=SO:0001483;GENEINFO=CENPJ:55835;MC=SO:0001583|missense_variant,SO:0001619|non-coding_transcript_variant;ORIGIN=1;Pangolin=ENSG00000151849.15|-42:0.24|0:-0.96
chr13	24912601	311631	A	G	.	.	ALLELEID=335845;CLNDN=Primary_autosomal_recessive_microcephaly_6|Seckel_syndrome_4;CLNDISDB=MONDO:MONDO:0012029,MedGen:C1842109,OMIM:608393|MONDO:MONDO:0013358,MedGen:C3888212,OMIM:613676;CLNHGVS=NC_000013.11:g.24912601A>G;CLNREVSTAT=criteria_provided,_single_submitter;CLNSIG=Uncertain_significance;CLNVC=single_nucleotide_variant;CLNVCSO=SO:0001483;CLNVI=Illumina_Clinical_Services_Laboratory,Illumina:578856;GENEINFO=CENPJ:55835;MC=SO:0001583|missense_variant,SO:0001619|non-coding_transcript_variant;ORIGIN=1;RS=886050102;Pangolin=ENSG00000151849.15|-19:0.0|34:-0.0
chr13	24912607	311632	T	G	.	.	AF_TGP=0.0006;ALLELEID=334169;CLNDN=Primary_autosomal_recessive_microcephaly_6|Seckel_syndrome|Primary_Microcephaly,_Recessive;CLNDISDB=MONDO:MONDO:0012029,MedGen:C1842109,OMIM:608393|MONDO:MONDO:0019342,MedGen:C0265202,OMIM:PS210600,Orphanet:ORPHA808,SNOMED_CT:57917004|MedGen:CN239428;CLNHGVS=NC_000013.11:g.24912607T>G;CLNREVSTAT=criteria_provided,_multiple_submitters,_no_conflicts;CLNSIG=Uncertain_significance;CLNVC=single_nucleotide_variant;CLNVCSO=SO:0001483;CLNVI=Illumina_Clinical_Services_Laboratory,Illumina:165215;GENEINFO=CENPJ:55835;MC=SO:0001583|missense_variant,SO:0001619|non-coding_transcript_variant;ORIGIN=9;RS=201531824;Pangolin=ENSG00000151849.15|28:0.0|-25:-0.01
chr13	24912637	420931	G	A	.	.	ALLELEID=408813;CLNDN=not_provided;CLNDISDB=MedGen:CN517202;CLNHGVS=NC_000013.11:g.24912637G>A;CLNREVSTAT=criteria_provided,_single_submitter;CLNSIG=Uncertain_significance;CLNVC=single_nucleotide_variant;CLNVCSO=SO:0001483;GENEINFO=CENPJ:55835;MC=SO:0001583|missense_variant,SO:0001619|non-coding_transcript_variant;ORIGIN=1;RS=190803157;Pangolin=ENSG00000151849.15|2:0.94|6:-0.0
chr13	24912650	287123	T	G	.	.	AF_ESP=0.00023;AF_EXAC=9e-05;AF_TGP=0.0006;ALLELEID=271360;CLNDN=not_provided;CLNDISDB=MedGen:CN517202;CLNHGVS=NC_000013.11:g.24912650T>G;CLNREVSTAT=criteria_provided,_multiple_submitters,_no_conflicts;CLNSIG=Uncertain_significance;CLNVC=single_nucleotide_variant;CLNVCSO=SO:0001483;GENEINFO=CENPJ:55835;MC=SO:0001583|missense_variant,SO:0001619|non-coding_transcript_variant;ORIGIN=1;RS=146704811;Pangolin=ENSG00000151849.15|-7:0.0|-15:-0.0
chr13	24912737	21663	T	C	.	.	AF_ESP=0.00038;AF_EXAC=0.0007;AF_TGP=0.0002;ALLELEID=34515;CLNDN=Primary_autosomal_recessive_microcephaly_6|Seckel_syndrome_4;CLNDISDB=MONDO:MONDO:0012029,MedGen:C1842109,OMIM:608393|MONDO:MONDO:0013358,MedGen:C3888212,OMIM:613676;CLNHGVS=NC_000013.11:g.24912737T>C;CLNREVSTAT=criteria_provided,_multiple_submitters,_no_conflicts;CLNSIG=Uncertain_significance;CLNVC=single_nucleotide_variant;CLNVCSO=SO:0001483;CLNVI=Illumina_Clinical_Services_Laboratory,Illumina:67464;GENEINFO=CENPJ:55835;MC=SO:0001583|missense_variant,SO:0001619|non-coding_transcript_variant;ORIGIN=1;RS=41306027;Pangolin=ENSG00000151849.15|-32:0.0|-24:-0.0
chr13	24912790	195340	T	C	.	.	AF_EXAC=1e-05;ALLELEID=192501;CLNDN=not_provided;CLNDISDB=MedGen:CN517202;CLNHGVS=NC_000013.11:g.24912790T>C;CLNREVSTAT=criteria_provided,_single_submitter;CLNSIG=Uncertain_significance;CLNVC=single_nucleotide_variant;CLNVCSO=SO:0001483;GENEINFO=CENPJ:55835;MC=SO:0001583|missense_variant,SO:0001619|non-coding_transcript_variant;ORIGIN=1;RS=771706582;Pangolin=ENSG00000151849.15|0:0.04|44:-0.03
chr13	24912805	882958	A	G	.	.	ALLELEID=870998;CLNDN=Primary_autosomal_recessive_microcephaly_6|Seckel_syndrome_4;CLNDISDB=MONDO:MONDO:0012029,MedGen:C1842109,OMIM:608393|MONDO:MONDO:0013358,MedGen:C3888212,OMIM:613676;CLNHGVS=NC_000013.11:g.24912805A>G;CLNREVSTAT=criteria_provided,_single_submitter;CLNSIG=Uncertain_significance;CLNVC=single_nucleotide_variant;CLNVCSO=SO:0001483;CLNVI=Illumina_Clinical_Services_Laboratory,Illumina:1367647;GENEINFO=CENPJ:55835;MC=SO:0001583|missense_variant,SO:0001619|non-coding_transcript_variant;ORIGIN=1;Pangolin=ENSG00000151849.15|29:0.01|29:-0.0
chr13	24912810	158200	A	C	.	.	AF_EXAC=1e-05;ALLELEID=169042;CLNDN=Primary_autosomal_recessive_microcephaly_6;CLNDISDB=MONDO:MONDO:0012029,MedGen:C1842109,OMIM:608393;CLNHGVS=NC_000013.11:g.24912810A>C;CLNREVSTAT=criteria_provided,_single_submitter;CLNSIG=Uncertain_significance;CLNVC=single_nucleotide_variant;CLNVCSO=SO:0001483;GENEINFO=CENPJ:55835;MC=SO:0001583|missense_variant,SO:0001619|non-coding_transcript_variant;ORIGIN=1;RS=34395671;Pangolin=ENSG00000151849.15|24:0.0|24:-0.0
chr13	24912822	445833	T	C	.	.	AF_EXAC=7e-05;ALLELEID=439105;CLNDN=not_provided;CLNDISDB=MedGen:CN517202;CLNHGVS=NC_000013.11:g.24912822T>C;CLNREVSTAT=criteria_provided,_single_submitter;CLNSIG=Uncertain_significance;CLNVC=single_nucleotide_variant;CLNVCSO=SO:0001483;GENEINFO=CENPJ:55835;MC=SO:0001583|missense_variant,SO:0001619|non-coding_transcript_variant;ORIGIN=1;RS=375760447;Pangolin=ENSG00000151849.15|12:0.03|32:-0.0
chr13	24912831	311633	G	A	.	.	AF_EXAC=0.00011;ALLELEID=327893;CLNDN=Primary_autosomal_recessive_microcephaly_6|Seckel_syndrome_4;CLNDISDB=MONDO:MONDO:0012029,MedGen:C1842109,OMIM:608393|MONDO:MONDO:0013358,MedGen:C3888212,OMIM:613676;CLNHGVS=NC_000013.11:g.24912831G>A;CLNREVSTAT=criteria_provided,_single_submitter;CLNSIG=Uncertain_significance;CLNVC=single_nucleotide_variant;CLNVCSO=SO:0001483;CLNVI=Illumina_Clinical_Services_Laboratory,Illumina:735150;GENEINFO=CENPJ:55835;MC=SO:0001619|non-coding_transcript_variant,SO:0001819|synonymous_variant;ORIGIN=1;RS=775969767;Pangolin=ENSG00000151849.15|23:0.0|3:-0.02
chr13	24912851	158196	T	C	.	.	AF_ESP=0.002;AF_EXAC=0.00041;AF_TGP=0.0014;ALLELEID=169043;CLNDN=Primary_autosomal_recessive_microcephaly_6|not_specified|not_provided;CLNDISDB=MONDO:MONDO:0012029,MedGen:C1842109,OMIM:608393|MedGen:CN169374|MedGen:CN517202;CLNHGVS=NC_000013.11:g.24912851T>C;CLNREVSTAT=criteria_provided,_conflicting_interpretations;CLNSIG=Conflicting_interpretations_of_pathogenicity;CLNSIGCONF=Benign(1),Likely_benign(3),Uncertain_significance(1);CLNVC=single_nucleotide_variant;CLNVCSO=SO:0001483;GENEINFO=CENPJ:55835;MC=SO:0001583|missense_variant,SO:0001619|non-coding_transcript_variant;ORIGIN=1;RS=138732534;Pangolin=ENSG00000151849.15|-4:0.0|-17:-0.0
chr13	24913049	311634	T	C	.	.	AF_EXAC=3e-05;ALLELEID=334170;CLNDN=Primary_autosomal_recessive_microcephaly_6|Seckel_syndrome_4;CLNDISDB=MONDO:MONDO:0012029,MedGen:C1842109,OMIM:608393|MONDO:MONDO:0013358,MedGen:C3888212,OMIM:613676;CLNHGVS=NC_000013.11:g.24913049T>C;CLNREVSTAT=criteria_provided,_single_submitter;CLNSIG=Uncertain_significance;CLNVC=single_nucleotide_variant;CLNVCSO=SO:0001483;CLNVI=Illumina_Clinical_Services_Laboratory,Illumina:438122;GENEINFO=CENPJ:55835;MC=SO:0001619|non-coding_transcript_variant,SO:0001623|5_prime_UTR_variant;ORIGIN=1;RS=780644943;Pangolin=ENSG00000151849.15|-49:0.01|-9:-0.0
chr13	24922792	881419	C	T	.	.	ALLELEID=870999;CLNDN=Primary_autosomal_recessive_microcephaly_6|Seckel_syndrome_4;CLNDISDB=MONDO:MONDO:0012029,MedGen:C1842109,OMIM:608393|MONDO:MONDO:0013358,MedGen:C3888212,OMIM:613676;CLNHGVS=NC_000013.11:g.24922792C>T;CLNREVSTAT=criteria_provided,_single_submitter;CLNSIG=Uncertain_significance;CLNVC=single_nucleotide_variant;CLNVCSO=SO:0001483;CLNVI=Illumina_Clinical_Services_Laboratory,Illumina:946836;GENEINFO=CENPJ:55835;MC=SO:0001619|non-coding_transcript_variant,SO:0001623|5_prime_UTR_variant;ORIGIN=1;Pangolin=ENSG00000151849.15|11:0.01|-31:-0.05
chr13	24922842	311635	G	A	.	.	AF_TGP=0.0012;ALLELEID=335846;CLNDN=Primary_autosomal_recessive_microcephaly_6|Seckel_syndrome_4;CLNDISDB=MONDO:MONDO:0012029,MedGen:C1842109,OMIM:608393|MONDO:MONDO:0013358,MedGen:C3888212,OMIM:613676;CLNHGVS=NC_000013.11:g.24922842G>A;CLNREVSTAT=criteria_provided,_single_submitter;CLNSIG=Uncertain_significance;CLNVC=single_nucleotide_variant;CLNVCSO=SO:0001483;CLNVI=Illumina_Clinical_Services_Laboratory,Illumina:157282;GENEINFO=CENPJ:55835;MC=SO:0001619|non-coding_transcript_variant,SO:0001623|5_prime_UTR_variant;ORIGIN=1;RS=376883999;Pangolin=ENSG00000151849.15|2:0.0|36:-0.0
chr13	25372298	446062	G	A	.	.	AF_ESP=0.00041;AF_EXAC=0.00147;ALLELEID=439334;CLNDN=not_provided;CLNDISDB=MedGen:CN517202;CLNHGVS=NC_000013.11:g.25372298G>A;CLNREVSTAT=criteria_provided,_single_submitter;CLNSIG=Uncertain_significance;CLNVC=single_nucleotide_variant;CLNVCSO=SO:0001483;GENEINFO=ATP8A2:51761;MC=SO:0001627|intron_variant;ORIGIN=1;RS=369291641;Pangolin=ENSG00000132932.17|-10:0.01|-33:-0.0
chr13	25469045	218738	G	T	.	.	ALLELEID=215464;CLNDN=not_specified|not_provided;CLNDISDB=MedGen:CN169374|MedGen:CN517202;CLNHGVS=NC_000013.11:g.25469045G>T;CLNREVSTAT=criteria_provided,_conflicting_interpretations;CLNSIG=Conflicting_interpretations_of_pathogenicity;CLNSIGCONF=Likely_pathogenic(1),Uncertain_significance(1);CLNVC=single_nucleotide_variant;CLNVCSO=SO:0001483;GENEINFO=ATP8A2:51761;MC=SO:0001583|missense_variant;ORIGIN=1;RS=864309608;Pangolin=ENSG00000132932.17|6:0.0|-39:-0.0
chr13	25469058	547903	C	T	.	.	AF_ESP=0.00056;ALLELEID=538433;CLNDN=Cerebellar_ataxia,_mental_retardation,_and_dysequilibrium_syndrome_4;CLNDISDB=MONDO:MONDO:0014104,MedGen:C3808977,OMIM:615268;CLNHGVS=NC_000013.11:g.25469058C>T;CLNREVSTAT=criteria_provided,_single_submitter;CLNSIG=Uncertain_significance;CLNVC=single_nucleotide_variant;CLNVCSO=SO:0001483;GENEINFO=ATP8A2:51761;MC=SO:0001583|missense_variant;ORIGIN=16;RS=202073376;Pangolin=ENSG00000132932.17|-2:0.03|20:-0.0
chr13	25529994	806997	T	TA	.	.	ALLELEID=796932;CLNDN=not_provided;CLNDISDB=MedGen:CN517202;CLNHGVS=NC_000013.11:g.25529995dup;CLNREVSTAT=criteria_provided,_single_submitter;CLNSIG=Uncertain_significance;CLNVC=Duplication;CLNVCSO=SO:1000035;GENEINFO=ATP8A2:51761;MC=SO:0001627|intron_variant;ORIGIN=1;RS=1593468888;Pangolin=ENSG00000132932.17|-41:0.0|6:-0.01
chr13	25542010	1029610	A	G	.	.	ALLELEID=1017743;CLNDN=Cerebellar_ataxia,_mental_retardation,_and_dysequilibrium_syndrome_4;CLNDISDB=MONDO:MONDO:0014104,MedGen:C3808977,OMIM:615268;CLNHGVS=NC_000013.11:g.25542010A>G;CLNREVSTAT=criteria_provided,_single_submitter;CLNSIG=Uncertain_significance;CLNVC=single_nucleotide_variant;CLNVCSO=SO:0001483;GENEINFO=ATP8A2:51761;MC=SO:0001583|missense_variant;ORIGIN=0;Pangolin=ENSG00000132932.17|35:0.0|36:-0.0
chr13	25543368	452572	T	C	.	.	ALLELEID=445134;CLNDN=not_provided;CLNDISDB=MedGen:CN517202;CLNHGVS=NC_000013.11:g.25543368T>C;CLNREVSTAT=criteria_provided,_single_submitter;CLNSIG=Uncertain_significance;CLNVC=single_nucleotide_variant;CLNVCSO=SO:0001483;GENEINFO=ATP8A2:51761;MC=SO:0001583|missense_variant;ORIGIN=1;RS=1555294190;Pangolin=ENSG00000132932.17|34:0.02|-40:-0.03
chr13	25558995	386403	A	T	.	.	ALLELEID=375527;CLNDN=not_provided;CLNDISDB=MedGen:CN517202;CLNHGVS=NC_000013.11:g.25558995A>T;CLNREVSTAT=criteria_provided,_single_submitter;CLNSIG=Uncertain_significance;CLNVC=single_nucleotide_variant;CLNVCSO=SO:0001483;GENEINFO=ATP8A2:51761;MC=SO:0001583|missense_variant;ORIGIN=1;RS=1057522489;Pangolin=ENSG00000132932.17|-22:0.01|-22:-0.01
chr13	25559004	929089	C	T	.	.	ALLELEID=917134;CLNDN=not_specified;CLNDISDB=MedGen:CN169374;CLNHGVS=NC_000013.11:g.25559004C>T;CLNREVSTAT=criteria_provided,_single_submitter;CLNSIG=Uncertain_significance;CLNVC=single_nucleotide_variant;CLNVCSO=SO:0001483;GENEINFO=ATP8A2:51761;MC=SO:0001583|missense_variant;ORIGIN=1;Pangolin=ENSG00000132932.17|29:0.0|-31:-0.02
chr13	25559021	812081	A	G	.	.	ALLELEID=800328;CLNDN=Cerebellar_ataxia,_mental_retardation,_and_dysequilibrium_syndrome_4;CLNDISDB=MONDO:MONDO:0014104,MedGen:C3808977,OMIM:615268;CLNHGVS=NC_000013.11:g.25559021A>G;CLNREVSTAT=no_assertion_criteria_provided;CLNSIG=Uncertain_significance;CLNVC=single_nucleotide_variant;CLNVCSO=SO:0001483;GENEINFO=ATP8A2:51761;MC=SO:0001583|missense_variant;ORIGIN=1;Pangolin=ENSG00000132932.17|-48:0.01|39:-0.0
chr13	25559058	623826	A	G	.	.	ALLELEID=612973;CLNDN=not_provided;CLNDISDB=MedGen:CN517202;CLNHGVS=NC_000013.11:g.25559058A>G;CLNREVSTAT=criteria_provided,_single_submitter;CLNSIG=Uncertain_significance;CLNVC=single_nucleotide_variant;CLNVCSO=SO:0001483;GENEINFO=ATP8A2:51761;MC=SO:0001583|missense_variant;ORIGIN=1;RS=1439079775;Pangolin=ENSG00000132932.17|-1:0.16|3:-0.03
chr13	25563985	806998	G	T	.	.	ALLELEID=796933;CLNDN=not_provided;CLNDISDB=MedGen:CN517202;CLNHGVS=NC_000013.11:g.25563985G>T;CLNREVSTAT=criteria_provided,_single_submitter;CLNSIG=Uncertain_significance;CLNVC=single_nucleotide_variant;CLNVCSO=SO:0001483;GENEINFO=ATP8A2:51761;MC=SO:0001583|missense_variant;ORIGIN=1;RS=1593541748;Pangolin=ENSG00000132932.17|-29:0.01|-8:-0.0
chr13	25564027	932518	G	A	.	.	ALLELEID=920868;CLNDN=not_provided;CLNDISDB=MedGen:CN517202;CLNHGVS=NC_000013.11:g.25564027G>A;CLNREVSTAT=criteria_provided,_single_submitter;CLNSIG=Uncertain_significance;CLNVC=single_nucleotide_variant;CLNVCSO=SO:0001483;GENEINFO=ATP8A2:51761;MC=SO:0001583|missense_variant;ORIGIN=1;Pangolin=ENSG00000132932.17|4:0.0|4:-0.0
chr13	25574808	806999	A	G	.	.	AF_EXAC=7e-05;ALLELEID=796934;CLNDN=not_provided;CLNDISDB=MedGen:CN517202;CLNHGVS=NC_000013.11:g.25574808A>G;CLNREVSTAT=criteria_provided,_single_submitter;CLNSIG=Uncertain_significance;CLNVC=single_nucleotide_variant;CLNVCSO=SO:0001483;GENEINFO=ATP8A2:51761;MC=SO:0001583|missense_variant;ORIGIN=1;RS=770476415;Pangolin=ENSG00000132932.17|49:0.07|-21:-0.0
chr13	25577140	426579	T	C	.	.	ALLELEID=415376;CLNDN=not_provided;CLNDISDB=MedGen:CN517202;CLNHGVS=NC_000013.11:g.25577140T>C;CLNREVSTAT=criteria_provided,_single_submitter;CLNSIG=Uncertain_significance;CLNVC=single_nucleotide_variant;CLNVCSO=SO:0001483;GENEINFO=ATP8A2:51761;MC=SO:0001575|splice_donor_variant;ORIGIN=1;RS=1085307694;Pangolin=ENSG00000132932.17|18:0.07|-2:-0.92
chr13	25579812	210486	G	T	.	.	AF_EXAC=0.04174;ALLELEID=208042;CLNDN=not_specified;CLNDISDB=MedGen:CN169374;CLNHGVS=NC_000013.11:g.25579812G>T;CLNREVSTAT=criteria_provided,_single_submitter;CLNSIG=Uncertain_significance;CLNVC=single_nucleotide_variant;CLNVCSO=SO:0001483;GENEINFO=ATP8A2:51761;MC=SO:0001583|missense_variant;ORIGIN=1;RS=201822155;Pangolin=ENSG00000132932.17|-4:0.0|-4:-0.0
chr13	25579823	374234	G	A	.	.	ALLELEID=361143;CLNDN=Epilepsy|Severe_intellectual_deficiency;CLNDISDB=MONDO:MONDO:0005027,MeSH:D004827,MedGen:C0014544,SNOMED_CT:84757009|MedGen:CN239858;CLNHGVS=NC_000013.11:g.25579823G>A;CLNREVSTAT=no_assertion_criteria_provided;CLNSIG=Uncertain_significance;CLNVC=single_nucleotide_variant;CLNVCSO=SO:0001483;GENEINFO=ATP8A2:51761;MC=SO:0001583|missense_variant;ORIGIN=32;RS=1057518996;Pangolin=ENSG00000132932.17|-29:0.0|-15:-0.0
chr13	25581949	1012630	T	C	.	.	ALLELEID=1000844;CLNDN=not_provided;CLNDISDB=MedGen:CN517202;CLNHGVS=NC_000013.11:g.25581949T>C;CLNREVSTAT=criteria_provided,_single_submitter;CLNSIG=Uncertain_significance;CLNVC=single_nucleotide_variant;CLNVCSO=SO:0001483;GENEINFO=ATP8A2:51761;MC=SO:0001583|missense_variant;ORIGIN=1;Pangolin=ENSG00000132932.17|8:0.0|8:-0.0
chr13	25699294	522654	G	A	.	.	AF_ESP=0.00025;AF_EXAC=0.00032;ALLELEID=513332;CLNDN=Cerebellar_ataxia,_mental_retardation,_and_dysequilibrium_syndrome_4;CLNDISDB=MONDO:MONDO:0014104,MedGen:C3808977,OMIM:615268;CLNHGVS=NC_000013.11:g.25699294G>A;CLNREVSTAT=criteria_provided,_single_submitter;CLNSIG=Uncertain_significance;CLNVC=single_nucleotide_variant;CLNVCSO=SO:0001483;GENEINFO=ATP8A2:51761;MC=SO:0001583|missense_variant;ORIGIN=0;RS=202017613;Pangolin=ENSG00000132932.17|-24:0.0|-5:-0.0
chr13	25769108	633076	CCCT	C	.	.	ALLELEID=621388;CLNDN=not_specified;CLNDISDB=MedGen:CN169374;CLNHGVS=NC_000013.11:g.25769110_25769112del;CLNREVSTAT=criteria_provided,_single_submitter;CLNSIG=Uncertain_significance;CLNVC=Deletion;CLNVCSO=SO:0000159;GENEINFO=ATP8A2:51761;MC=SO:0001822|inframe_deletion;ORIGIN=1;RS=1566119701;Pangolin=ENSG00000132932.17|-46:0.01|52:-0.0
chr13	25769134	812080	G	C	.	.	ALLELEID=800327;CLNDN=Cerebellar_ataxia,_mental_retardation,_and_dysequilibrium_syndrome_4;CLNDISDB=MONDO:MONDO:0014104,MedGen:C3808977,OMIM:615268;CLNHGVS=NC_000013.11:g.25769134G>C;CLNREVSTAT=no_assertion_criteria_provided;CLNSIG=Uncertain_significance;CLNVC=single_nucleotide_variant;CLNVCSO=SO:0001483;GENEINFO=ATP8A2:51761;MC=SO:0001583|missense_variant;ORIGIN=1;Pangolin=ENSG00000132932.17|2:0.0|26:-0.0
chr13	25828127	431717	G	A	.	.	ALLELEID=425223;CLNDN=Cerebellar_ataxia,_mental_retardation,_and_dysequilibrium_syndrome_4;CLNDISDB=MONDO:MONDO:0014104,MedGen:C3808977,OMIM:615268;CLNHGVS=NC_000013.11:g.25828127G>A;CLNREVSTAT=criteria_provided,_single_submitter;CLNSIG=Uncertain_significance;CLNVC=single_nucleotide_variant;CLNVCSO=SO:0001483;CLNVI=TIDEX,_University_of_British_Columbia:ACP19_ATP8A2;GENEINFO=ATP8A2:51761;MC=SO:0001583|missense_variant,SO:0002152|genic_downstream_transcript_variant;ORIGIN=4;RS=1171835963;Pangolin=ENSG00000132932.17|27:0.0|-9:-0.03
chr13	25837248	986102	A	G	.	.	ALLELEID=973894;CLNDN=Inborn_genetic_diseases;CLNDISDB=MeSH:D030342,MedGen:C0950123;CLNHGVS=NC_000013.11:g.25837248A>G;CLNREVSTAT=criteria_provided,_single_submitter;CLNSIG=Uncertain_significance;CLNVC=single_nucleotide_variant;CLNVCSO=SO:0001483;GENEINFO=ATP8A2:51761;MC=SO:0001583|missense_variant;ORIGIN=1;Pangolin=ENSG00000132932.17|38:0.0|37:-0.01
chr13	25839564	996952	A	G	.	.	ALLELEID=984694;CLNDN=Cerebellar_ataxia,_mental_retardation,_and_dysequilibrium_syndrome_4;CLNDISDB=MONDO:MONDO:0014104,MedGen:C3808977,OMIM:615268;CLNHGVS=NC_000013.11:g.25839564A>G;CLNREVSTAT=criteria_provided,_single_submitter;CLNSIG=Uncertain_significance;CLNVC=single_nucleotide_variant;CLNVCSO=SO:0001483;GENEINFO=ATP8A2:51761;MC=SO:0001583|missense_variant;ORIGIN=1;Pangolin=ENSG00000132932.17|-18:0.0|49:-0.0
chr13	25860860	218739	A	G	.	.	AF_ESP=0.00382;AF_EXAC=0.00425;AF_TGP=0.0016;ALLELEID=215465;CLNDN=not_specified|not_provided;CLNDISDB=MedGen:CN169374|MedGen:CN517202;CLNHGVS=NC_000013.11:g.25860860A>G;CLNREVSTAT=criteria_provided,_conflicting_interpretations;CLNSIG=Conflicting_interpretations_of_pathogenicity;CLNSIGCONF=Likely_benign(4),Uncertain_significance(1);CLNVC=single_nucleotide_variant;CLNVCSO=SO:0001483;GENEINFO=ATP8A2:51761;MC=SO:0001819|synonymous_variant;ORIGIN=1;RS=62636611;Pangolin=ENSG00000132932.17|0:0.01|4:-0.0
chr13	25862329	423254	T	C	.	.	ALLELEID=408818;CLNDN=not_provided;CLNDISDB=MedGen:CN517202;CLNHGVS=NC_000013.11:g.25862329T>C;CLNREVSTAT=criteria_provided,_single_submitter;CLNSIG=Uncertain_significance;CLNVC=single_nucleotide_variant;CLNVCSO=SO:0001483;GENEINFO=ATP8A2:51761;MC=SO:0001583|missense_variant;ORIGIN=1;RS=1064796327;Pangolin=ENSG00000132932.17|-28:0.0|-28:-0.01
chr13	25968626	389600	A	C	.	.	ALLELEID=373620;CLNDN=not_provided;CLNDISDB=MedGen:CN517202;CLNHGVS=NC_000013.11:g.25968626A>C;CLNREVSTAT=criteria_provided,_single_submitter;CLNSIG=Uncertain_significance;CLNVC=single_nucleotide_variant;CLNVCSO=SO:0001483;GENEINFO=ATP8A2:51761;MC=SO:0001583|missense_variant;ORIGIN=1;RS=1057523483;Pangolin=ENSG00000132932.17|27:0.0|-14:-0.0
chr13	26012592	548590	C	T	.	.	AF_ESP=9e-05;AF_EXAC=6e-05;ALLELEID=539049;CLNDN=Cerebellar_ataxia,_mental_retardation,_and_dysequilibrium_syndrome_4;CLNDISDB=MONDO:MONDO:0014104,MedGen:C3808977,OMIM:615268;CLNHGVS=NC_000013.11:g.26012592C>T;CLNREVSTAT=criteria_provided,_single_submitter;CLNSIG=Uncertain_significance;CLNVC=single_nucleotide_variant;CLNVCSO=SO:0001483;GENEINFO=ATP8A2:51761;MC=SO:0001583|missense_variant;ORIGIN=4;RS=371560228;Pangolin=ENSG00000132932.17|34:0.0|30:-0.02
chr13	26385295	871514	G	A	.	.	ALLELEID=860055;CLNDN=not_provided;CLNDISDB=MedGen:CN517202;CLNHGVS=NC_000013.11:g.26385295G>A;CLNREVSTAT=criteria_provided,_single_submitter;CLNSIG=Uncertain_significance;CLNVC=single_nucleotide_variant;CLNVCSO=SO:0001483;GENEINFO=CDK8:1024;MC=SO:0001583|missense_variant;ORIGIN=1;Pangolin=ENSG00000132964.12|47:0.0|-43:-0.0
chr13	27622904	432758	C	T	.	.	ALLELEID=426042;CLNDN=not_provided;CLNDISDB=MedGen:CN517202;CLNHGVS=NC_000013.11:g.27622904C>T;CLNREVSTAT=criteria_provided,_single_submitter;CLNSIG=Uncertain_significance;CLNVC=single_nucleotide_variant;CLNVCSO=SO:0001483;GENEINFO=POLR1D:51082;MC=SO:0001583|missense_variant,SO:0001627|intron_variant;ORIGIN=1;RS=1555271293;Pangolin=ENSG00000186184.19|6:0.0|-29:-0.13
chr13	27623025	596330	C	T	.	.	AF_ESP=0.00046;AF_EXAC=0.00015;ALLELEID=587391;CLNDN=not_provided;CLNDISDB=MedGen:CN517202;CLNHGVS=NC_000013.11:g.27623025C>T;CLNREVSTAT=criteria_provided,_conflicting_interpretations;CLNSIG=Conflicting_interpretations_of_pathogenicity;CLNSIGCONF=Likely_benign(1),Uncertain_significance(1);CLNVC=single_nucleotide_variant;CLNVCSO=SO:0001483;GENEINFO=POLR1D:51082;MC=SO:0001819|synonymous_variant,SO:0001627|intron_variant;ORIGIN=1;RS=144597856;Pangolin=ENSG00000186184.19|-2:0.0|28:-0.0
chr13	27623062	1032714	A	G	.	.	ALLELEID=1021158;CLNDN=Treacher_Collins_syndrome_2;CLNDISDB=MONDO:MONDO:0013385,MedGen:C3150983,OMIM:613717;CLNHGVS=NC_000013.11:g.27623062A>G;CLNREVSTAT=criteria_provided,_single_submitter;CLNSIG=Uncertain_significance;CLNVC=single_nucleotide_variant;CLNVCSO=SO:0001483;GENEINFO=POLR1D:51082;MC=SO:0001583|missense_variant,SO:0001627|intron_variant;ORIGIN=8;Pangolin=ENSG00000186184.19|48:0.02|-12:-0.0
chr13	27623099	1065077	T	A	.	.	ALLELEID=1053348;CLNDN=Hearing_impairment;CLNDISDB=Human_Phenotype_Ontology:HP:0000365,Human_Phenotype_Ontology:HP:0000404,Human_Phenotype_Ontology:HP:0001728,Human_Phenotype_Ontology:HP:0001729,Human_Phenotype_Ontology:HP:0001754,Human_Phenotype_Ontology:HP:0008560,Human_Phenotype_Ontology:HP:0008563,MONDO:MONDO:0005365,MedGen:C1384666;CLNHGVS=NC_000013.11:g.27623099T>A;CLNREVSTAT=criteria_provided,_single_submitter;CLNSIG=Uncertain_significance;CLNVC=single_nucleotide_variant;CLNVCSO=SO:0001483;GENEINFO=POLR1D:51082;MC=SO:0001583|missense_variant,SO:0001627|intron_variant;ORIGIN=1;Pangolin=ENSG00000186184.19|11:0.01|5:-0.0
chr13	27920088	36403	A	ACTCCCGG	.	.	ALLELEID=45066;CLNDN=Maturity-onset_diabetes_of_the_young_type_4;CLNDISDB=MONDO:MONDO:0011667,MedGen:C1833382,OMIM:606392;CLNHGVS=NC_000013.11:g.27920089_27920095CTCCCGG[5];CLNREVSTAT=criteria_provided,_single_submitter;CLNSIG=Uncertain_significance;CLNVC=Microsatellite;CLNVCSO=SO:0000289;GENEINFO=PDX1:3651;MC=SO:0001623|5_prime_UTR_variant;ORIGIN=1;RS=193922352;Pangolin=ENSG00000139515.6|56:0.0|-26:-0.0
chr13	27920121	36402	C	T	.	.	AF_EXAC=0.00063;AF_TGP=0.00459;ALLELEID=45065;CLNDN=Maturity-onset_diabetes_of_the_young_type_4|not_specified;CLNDISDB=MONDO:MONDO:0011667,MedGen:C1833382,OMIM:606392|MedGen:CN169374;CLNHGVS=NC_000013.11:g.27920121C>T;CLNREVSTAT=criteria_provided,_conflicting_interpretations;CLNSIG=Conflicting_interpretations_of_pathogenicity;CLNSIGCONF=Likely_benign(1),Uncertain_significance(1);CLNVC=single_nucleotide_variant;CLNVCSO=SO:0001483;GENEINFO=PDX1:3651;MC=SO:0001623|5_prime_UTR_variant;ORIGIN=1;RS=193922351;Pangolin=ENSG00000139515.6|16:0.0|-39:-0.0
chr13	27920146	586037	G	C	.	.	ALLELEID=577332;CLNDN=not_provided;CLNDISDB=MedGen:CN517202;CLNHGVS=NC_000013.11:g.27920146G>C;CLNREVSTAT=criteria_provided,_single_submitter;CLNSIG=Uncertain_significance;CLNVC=single_nucleotide_variant;CLNVCSO=SO:0001483;GENEINFO=PDX1:3651;MC=SO:0001583|missense_variant;ORIGIN=1;RS=1380564366;Pangolin=ENSG00000139515.6|29:0.0|-9:-0.0
chr13	27920166	447924	G	A	.	.	ALLELEID=441633;CLNDN=Monogenic_diabetes|not_specified;CLNDISDB=MONDO:MONDO:0015967,MedGen:C3888631,Orphanet:ORPHA183625|MedGen:CN169374;CLNHGVS=NC_000013.11:g.27920166G>A;CLNREVSTAT=criteria_provided,_multiple_submitters,_no_conflicts;CLNSIG=Uncertain_significance;CLNVC=single_nucleotide_variant;CLNVCSO=SO:0001483;CLNVI=Personalized_Diabetes_Medicine_Program,University_of_Maryland_School_of_Medicine:PDMP1382;GENEINFO=PDX1:3651;MC=SO:0001583|missense_variant;ORIGIN=1;RS=936474667;Pangolin=ENSG00000139515.6|-29:0.0|36:-0.0
chr13	27920235	36414	C	A	.	.	AF_TGP=0.003;ALLELEID=45077;CLNDN=Type_2_diabetes_mellitus|Maturity-onset_diabetes_of_the_young_type_4|Monogenic_diabetes|not_specified|not_provided;CLNDISDB=Human_Phenotype_Ontology:HP:0005965,Human_Phenotype_Ontology:HP:0005978,Human_Phenotype_Ontology:HP:0100652,MONDO:MONDO:0005148,MeSH:D003924,MedGen:C0011860,OMIM:125853,SNOMED_CT:44054006|MONDO:MONDO:0011667,MedGen:C1833382,OMIM:606392|MONDO:MONDO:0015967,MedGen:C3888631,Orphanet:ORPHA183625|MedGen:CN169374|MedGen:CN517202;CLNHGVS=NC_000013.11:g.27920235C>A;CLNREVSTAT=criteria_provided,_conflicting_interpretations;CLNSIG=Conflicting_interpretations_of_pathogenicity;CLNSIGCONF=Benign(2),Likely_benign(1),Uncertain_significance(3);CLNVC=single_nucleotide_variant;CLNVCSO=SO:0001483;CLNVI=Broad_Institute_Rare_Disease_Group,_Broad_Institute:58ac0781-5fc1-4af6-a57f-d657c0074c17|Personalized_Diabetes_Medicine_Program,University_of_Maryland_School_of_Medicine:PDMP1383;GENEINFO=PDX1:3651;MC=SO:0001583|missense_variant;ORIGIN=1;RS=192902098;Pangolin=ENSG00000139515.6|10:0.0|0:-0.0
chr13	27920248	804927	A	T	.	.	ALLELEID=793492;CLNDN=not_provided;CLNDISDB=MedGen:CN517202;CLNHGVS=NC_000013.11:g.27920248A>T;CLNREVSTAT=criteria_provided,_single_submitter;CLNSIG=Uncertain_significance;CLNVC=single_nucleotide_variant;CLNVCSO=SO:0001483;GENEINFO=PDX1:3651;MC=SO:0001583|missense_variant;ORIGIN=1;RS=1242190304;Pangolin=ENSG00000139515.6|14:0.0|-3:-0.0
chr13	27920265	917444	C	CGCCG	.	.	ALLELEID=905793;CLNDN=Monogenic_diabetes;CLNDISDB=MONDO:MONDO:0015967,MedGen:C3888631,Orphanet:ORPHA183625;CLNHGVS=NC_000013.11:g.27920265_27920266insGCCG;CLNREVSTAT=criteria_provided,_single_submitter;CLNSIG=Uncertain_significance;CLNVC=Insertion;CLNVCSO=SO:0000667;CLNVI=Personalized_Diabetes_Medicine_Program,University_of_Maryland_School_of_Medicine:PDMP1387;GENEINFO=PDX1:3651;MC=SO:0001589|frameshift_variant;ORIGIN=0;Pangolin=ENSG00000139515.6|-3:0.0|-20:-0.0
chr13	27920346	917442	G	A	.	.	ALLELEID=905794;CLNDN=Monogenic_diabetes;CLNDISDB=MONDO:MONDO:0015967,MedGen:C3888631,Orphanet:ORPHA183625;CLNHGVS=NC_000013.11:g.27920346G>A;CLNREVSTAT=criteria_provided,_single_submitter;CLNSIG=Uncertain_significance;CLNVC=single_nucleotide_variant;CLNVCSO=SO:0001483;CLNVI=Personalized_Diabetes_Medicine_Program,University_of_Maryland_School_of_Medicine:PDMP1384;GENEINFO=PDX1:3651;MC=SO:0001583|missense_variant;ORIGIN=0;Pangolin=ENSG00000139515.6|-8:0.0|-1:-0.0
chr13	27920349	1043044	C	A	.	.	ALLELEID=1031257;CLNDN=not_provided;CLNDISDB=MedGen:CN517202;CLNHGVS=NC_000013.11:g.27920349C>A;CLNREVSTAT=criteria_provided,_single_submitter;CLNSIG=Uncertain_significance;CLNVC=single_nucleotide_variant;CLNVCSO=SO:0001483;GENEINFO=PDX1:3651;MC=SO:0001583|missense_variant;ORIGIN=1;Pangolin=ENSG00000139515.6|-4:0.0|-3:-0.0
chr13	27920364	8859	G	A	.	.	AF_EXAC=0.00368;AF_TGP=0.002;ALLELEID=23898;CLNDN=Maturity_onset_diabetes_mellitus_in_young|Type_2_diabetes_mellitus|Maturity-onset_diabetes_of_the_young_type_4|Monogenic_diabetes|not_specified|not_provided;CLNDISDB=Human_Phenotype_Ontology:HP:0004904,MONDO:MONDO:0018911,MedGen:C0342276,OMIM:606391,Orphanet:ORPHA552,SNOMED_CT:28453007|Human_Phenotype_Ontology:HP:0005965,Human_Phenotype_Ontology:HP:0005978,Human_Phenotype_Ontology:HP:0100652,MONDO:MONDO:0005148,MeSH:D003924,MedGen:C0011860,OMIM:125853,SNOMED_CT:44054006|MONDO:MONDO:0011667,MedGen:C1833382,OMIM:606392|MONDO:MONDO:0015967,MedGen:C3888631,Orphanet:ORPHA183625|MedGen:CN169374|MedGen:CN517202;CLNHGVS=NC_000013.11:g.27920364G>A;CLNREVSTAT=criteria_provided,_conflicting_interpretations;CLNSIG=Conflicting_interpretations_of_pathogenicity;CLNSIGCONF=Benign(4),Likely_benign(1),Likely_pathogenic(1),Uncertain_significance(1);CLNVC=single_nucleotide_variant;CLNVCSO=SO:0001483;CLNVI=Broad_Institute_Rare_Disease_Group,_Broad_Institute:a8a84ceb-b375-4b38-b1e9-3f3259ed9ac1|OMIM_Allelic_Variant:600733.0002|Personalized_Diabetes_Medicine_Program,University_of_Maryland_School_of_Medicine:PDMP0921|UniProtKB_(protein):P52945#VAR_009311;GENEINFO=PDX1:3651;MC=SO:0001583|missense_variant;ORIGIN=5;RS=137852783;Pangolin=ENSG00000139515.6|42:0.0|-18:-0.0
chr13	27920397	586035	C	G	.	.	AF_EXAC=8e-05;ALLELEID=577334;CLNDN=not_provided;CLNDISDB=MedGen:CN517202;CLNHGVS=NC_000013.11:g.27920397C>G;CLNREVSTAT=criteria_provided,_single_submitter;CLNSIG=Uncertain_significance;CLNVC=single_nucleotide_variant;CLNVCSO=SO:0001483;GENEINFO=PDX1:3651;MC=SO:0001583|missense_variant;ORIGIN=1;RS=769974289;Pangolin=ENSG00000139515.6|48:0.0|9:-0.0
chr13	27920423	211894	G	A	.	.	ALLELEID=208043;CLNDN=not_specified;CLNDISDB=MedGen:CN169374;CLNHGVS=NC_000013.11:g.27920423G>A;CLNREVSTAT=criteria_provided,_conflicting_interpretations;CLNSIG=Conflicting_interpretations_of_pathogenicity;CLNSIGCONF=Likely_benign(1),Uncertain_significance(1);CLNVC=single_nucleotide_variant;CLNVCSO=SO:0001483;GENEINFO=PDX1:3651;MC=SO:0001819|synonymous_variant;ORIGIN=1;RS=797045885;Pangolin=ENSG00000139515.6|2:0.0|-17:-0.0
chr13	27924304	917443	C	T	.	.	ALLELEID=905795;CLNDN=Monogenic_diabetes;CLNDISDB=MONDO:MONDO:0015967,MedGen:C3888631,Orphanet:ORPHA183625;CLNHGVS=NC_000013.11:g.27924304C>T;CLNREVSTAT=criteria_provided,_single_submitter;CLNSIG=Uncertain_significance;CLNVC=single_nucleotide_variant;CLNVCSO=SO:0001483;CLNVI=Personalized_Diabetes_Medicine_Program,University_of_Maryland_School_of_Medicine:PDMP1385;GENEINFO=PDX1:3651;MC=SO:0001583|missense_variant;ORIGIN=0;Pangolin=ENSG00000139515.6|-48:0.02|0:-0.0
chr13	27924323	995160	G	T	.	.	ALLELEID=982883;CLNDN=not_provided;CLNDISDB=MedGen:CN517202;CLNHGVS=NC_000013.11:g.27924323G>T;CLNREVSTAT=criteria_provided,_single_submitter;CLNSIG=Uncertain_significance;CLNVC=single_nucleotide_variant;CLNVCSO=SO:0001483;GENEINFO=PDX1:3651;MC=SO:0001819|synonymous_variant;ORIGIN=0;Pangolin=ENSG00000139515.6|-2:0.0|32:-0.0
chr13	27924392	36408	C	T	.	.	AF_ESP=0.00085;AF_EXAC=0.00024;AF_TGP=0.0012;ALLELEID=45071;CLNDN=Maturity-onset_diabetes_of_the_young_type_4|not_specified|not_provided;CLNDISDB=MONDO:MONDO:0011667,MedGen:C1833382,OMIM:606392|MedGen:CN169374|MedGen:CN517202;CLNHGVS=NC_000013.11:g.27924392C>T;CLNREVSTAT=criteria_provided,_conflicting_interpretations;CLNSIG=Conflicting_interpretations_of_pathogenicity;CLNSIGCONF=Benign(2),Likely_benign(1),Uncertain_significance(1);CLNVC=single_nucleotide_variant;CLNVCSO=SO:0001483;GENEINFO=PDX1:3651;MC=SO:0001819|synonymous_variant;ORIGIN=1;RS=75498935;Pangolin=ENSG00000139515.6|-37:0.0|30:-0.0
chr13	27924416	807000	C	A	.	.	ALLELEID=796935;CLNDN=not_provided;CLNDISDB=MedGen:CN517202;CLNHGVS=NC_000013.11:g.27924416C>A;CLNREVSTAT=criteria_provided,_single_submitter;CLNSIG=Uncertain_significance;CLNVC=single_nucleotide_variant;CLNVCSO=SO:0001483;GENEINFO=PDX1:3651;MC=SO:0001583|missense_variant;ORIGIN=1;RS=1593170418;Pangolin=ENSG00000139515.6|-3:0.0|1:-0.0
chr13	27924519	8863	G	A	.	.	AF_EXAC=0.00211;AF_TGP=0.00319;ALLELEID=23902;CLNDN=Type_2_diabetes_mellitus|Maturity-onset_diabetes_of_the_young_type_4|Monogenic_diabetes|not_provided;CLNDISDB=Human_Phenotype_Ontology:HP:0005965,Human_Phenotype_Ontology:HP:0005978,Human_Phenotype_Ontology:HP:0100652,MONDO:MONDO:0005148,MeSH:D003924,MedGen:C0011860,OMIM:125853,SNOMED_CT:44054006|MONDO:MONDO:0011667,MedGen:C1833382,OMIM:606392|MONDO:MONDO:0015967,MedGen:C3888631,Orphanet:ORPHA183625|MedGen:CN517202;CLNHGVS=NC_000013.11:g.27924519G>A;CLNREVSTAT=criteria_provided,_conflicting_interpretations;CLNSIG=Conflicting_interpretations_of_pathogenicity;CLNSIGCONF=Benign(2),Uncertain_significance(2);CLNVC=single_nucleotide_variant;CLNVCSO=SO:0001483;CLNVI=OMIM_Allelic_Variant:600733.0007;GENEINFO=PDX1:3651;MC=SO:0001583|missense_variant;ORIGIN=1;RS=137852787;Pangolin=ENSG00000139515.6|30:0.0|19:-0.0
chr13	27924543	995161	G	A	.	.	ALLELEID=982884;CLNDN=not_provided;CLNDISDB=MedGen:CN517202;CLNHGVS=NC_000013.11:g.27924543G>A;CLNREVSTAT=criteria_provided,_single_submitter;CLNSIG=Uncertain_significance;CLNVC=single_nucleotide_variant;CLNVCSO=SO:0001483;GENEINFO=PDX1:3651;MC=SO:0001583|missense_variant;ORIGIN=0;Pangolin=ENSG00000139515.6|42:0.0|42:-0.0
chr13	27924562	36412	T	TGCC	.	.	ALLELEID=45075;CLNDN=Maturity-onset_diabetes_of_the_young_type_4|Monogenic_diabetes|Neonatal_diabetes_mellitus|not_specified|not_provided;CLNDISDB=MONDO:MONDO:0011667,MedGen:C1833382,OMIM:606392|MONDO:MONDO:0015967,MedGen:C3888631,Orphanet:ORPHA183625|MONDO:MONDO:0016391,MedGen:C0158981,Orphanet:ORPHA224,SNOMED_CT:49817004|MedGen:CN169374|MedGen:CN517202;CLNHGVS=NC_000013.11:g.27924563_27924565GCC[6];CLNREVSTAT=criteria_provided,_conflicting_interpretations;CLNSIG=Conflicting_interpretations_of_pathogenicity;CLNSIGCONF=Benign(7),Uncertain_significance(1);CLNVC=Microsatellite;CLNVCSO=SO:0000289;GENEINFO=PDX1:3651;MC=SO:0001821|inframe_insertion;ORIGIN=1;RS=193922357;Pangolin=ENSG00000139515.6|-24:0.0|26:-0.01
chr13	27924568	447926	C	G	.	.	ALLELEID=441635;CLNDN=Monogenic_diabetes|not_specified;CLNDISDB=MONDO:MONDO:0015967,MedGen:C3888631,Orphanet:ORPHA183625|MedGen:CN169374;CLNHGVS=NC_000013.11:g.27924568C>G;CLNREVSTAT=criteria_provided,_multiple_submitters,_no_conflicts;CLNSIG=Uncertain_significance;CLNVC=single_nucleotide_variant;CLNVCSO=SO:0001483;CLNVI=Personalized_Diabetes_Medicine_Program,University_of_Maryland_School_of_Medicine:PDMP1386;GENEINFO=PDX1:3651;MC=SO:0001583|missense_variant;ORIGIN=1;RS=753881947;Pangolin=ENSG00000139515.6|-17:0.0|17:-0.0
chr13	27924574	36411	C	T	.	.	AF_ESP=0.00064;AF_EXAC=0.00296;AF_TGP=0.0006;ALLELEID=45074;CLNDN=Maturity-onset_diabetes_of_the_young_type_4|not_specified|not_provided;CLNDISDB=MONDO:MONDO:0011667,MedGen:C1833382,OMIM:606392|MedGen:CN169374|MedGen:CN517202;CLNHGVS=NC_000013.11:g.27924574C>T;CLNREVSTAT=criteria_provided,_conflicting_interpretations;CLNSIG=Conflicting_interpretations_of_pathogenicity;CLNSIGCONF=Benign(1),Likely_benign(3),Uncertain_significance(1);CLNVC=single_nucleotide_variant;CLNVCSO=SO:0001483;CLNVI=Broad_Institute_Rare_Disease_Group,_Broad_Institute:4727a912-b0d9-44e8-9b37-db572e43db95;GENEINFO=PDX1:3651;MC=SO:0001583|missense_variant;ORIGIN=1;RS=193922358;Pangolin=ENSG00000139515.6|-36:0.0|11:-0.0
chr13	27924577	549542	C	G	.	.	ALLELEID=540025;CLNDN=Monogenic_diabetes;CLNDISDB=MONDO:MONDO:0015967,MedGen:C3888631,Orphanet:ORPHA183625;CLNHGVS=NC_000013.11:g.27924577C>G;CLNREVSTAT=criteria_provided,_single_submitter;CLNSIG=Uncertain_significance;CLNVC=single_nucleotide_variant;CLNVCSO=SO:0001483;CLNVI=Personalized_Diabetes_Medicine_Program,University_of_Maryland_School_of_Medicine:PDMP1254;GENEINFO=PDX1:3651;MC=SO:0001583|missense_variant;ORIGIN=0;RS=1444351717;Pangolin=ENSG00000139515.6|-39:0.0|8:-0.0
chr13	27924669	449080	G	T	.	.	ALLELEID=445136;CLNDN=not_provided;CLNDISDB=MedGen:CN517202;CLNHGVS=NC_000013.11:g.27924669G>T;CLNREVSTAT=criteria_provided,_multiple_submitters,_no_conflicts;CLNSIG=Uncertain_significance;CLNVC=single_nucleotide_variant;CLNVCSO=SO:0001483;GENEINFO=PDX1:3651;MC=SO:0001583|missense_variant;ORIGIN=1;RS=930365498;Pangolin=ENSG00000139515.6|-9:0.0|35:-0.0
chr13	27924709	586033	G	A	.	.	ALLELEID=577336;CLNDN=not_provided;CLNDISDB=MedGen:CN517202;CLNHGVS=NC_000013.11:g.27924709G>A;CLNREVSTAT=criteria_provided,_single_submitter;CLNSIG=Uncertain_significance;CLNVC=single_nucleotide_variant;CLNVCSO=SO:0001483;GENEINFO=PDX1:3651;MC=SO:0001624|3_prime_UTR_variant;ORIGIN=1;RS=940344638;Pangolin=ENSG00000139515.6|-49:0.0|-5:-0.0
chr13	28339189	204359	CAAACTCCCACTTGCTGGCATCATAAGGG	C	.	.	ALLELEID=200753;CLNDN=Carcinoma_of_colon;CLNDISDB=MONDO:MONDO:0002032,MedGen:C0699790,SNOMED_CT:269533000;CLNHGVS=NC_000013.11:g.28339191_28339218del;CLNREVSTAT=no_assertion_criteria_provided;CLNSIG=Uncertain_significance;CLNVC=Deletion;CLNVCSO=SO:0000159;GENEINFO=FLT1:2321;MC=SO:0001589|frameshift_variant;ORIGIN=2;RS=796052115;Pangolin=ENSG00000102755.12|-19:0.0|-21:-0.11
chr13	28668536	392303	C	T	.	.	ALLELEID=373636;CLNDN=not_provided;CLNDISDB=MedGen:CN517202;CLNHGVS=NC_000013.11:g.28668536C>T;CLNREVSTAT=criteria_provided,_single_submitter;CLNSIG=Uncertain_significance;CLNVC=single_nucleotide_variant;CLNVCSO=SO:0001483;GENEINFO=POMP:51371;MC=SO:0001583|missense_variant;ORIGIN=1;RS=772222545;Pangolin=ENSG00000132963.8|15:0.0|38:-0.01
chr13	28704055	161525	C	T	.	.	ALLELEID=171535;CLNDN=Malignant_tumor_of_prostate;CLNDISDB=Human_Phenotype_Ontology:HP:0012125,MONDO:MONDO:0008315,MedGen:C0376358,OMIM:176807,SNOMED_CT:399068003;CLNHGVS=NC_000013.11:g.28704055C>T;CLNREVSTAT=no_assertion_criteria_provided;CLNSIG=Uncertain_significance;CLNVC=single_nucleotide_variant;CLNVCSO=SO:0001483;GENEINFO=SLC46A3:283537;MC=SO:0001583|missense_variant;ORIGIN=2;RS=193920747;Pangolin=ENSG00000139508.15|44:0.01|14:-0.01
chr13	31150061	228744	C	A	.	.	AF_EXAC=2e-05;ALLELEID=230440;CLNDN=not_specified;CLNDISDB=MedGen:CN169374;CLNHGVS=NC_000013.11:g.31150061C>A;CLNREVSTAT=criteria_provided,_single_submitter;CLNSIG=Uncertain_significance;CLNVC=single_nucleotide_variant;CLNVCSO=SO:0001483;GENEINFO=HSPH1:10808;MC=SO:0001583|missense_variant;ORIGIN=1;RS=774955562;Pangolin=ENSG00000120694.20|28:0.0|32:-0.0
chr13	31151101	228745	A	G	.	.	AF_ESP=0.00038;AF_EXAC=0.00035;ALLELEID=230441;CLNDN=not_specified;CLNDISDB=MedGen:CN169374;CLNHGVS=NC_000013.11:g.31151101A>G;CLNREVSTAT=criteria_provided,_single_submitter;CLNSIG=Uncertain_significance;CLNVC=single_nucleotide_variant;CLNVCSO=SO:0001483;GENEINFO=HSPH1:10808;MC=SO:0001583|missense_variant;ORIGIN=1;RS=146520007;Pangolin=ENSG00000120694.20|14:0.0|38:-0.0
chr13	31200049	881857	C	G	.	.	ALLELEID=871000;CLNDN=Peters_plus_syndrome;CLNDISDB=MONDO:MONDO:0009856,MedGen:C0796012,OMIM:261540,Orphanet:ORPHA709;CLNHGVS=NC_000013.11:g.31200049C>G;CLNREVSTAT=criteria_provided,_single_submitter;CLNSIG=Uncertain_significance;CLNVC=single_nucleotide_variant;CLNVCSO=SO:0001483;CLNVI=Illumina_Clinical_Services_Laboratory,Illumina:747794;GENEINFO=B3GLCT:145173;MC=SO:0001623|5_prime_UTR_variant;ORIGIN=1;Pangolin=ENSG00000187676.8|8:0.0|9:-0.01
chr13	31200114	881858	C	T	.	.	ALLELEID=871001;CLNDN=Peters_plus_syndrome;CLNDISDB=MONDO:MONDO:0009856,MedGen:C0796012,OMIM:261540,Orphanet:ORPHA709;CLNHGVS=NC_000013.11:g.31200114C>T;CLNREVSTAT=criteria_provided,_single_submitter;CLNSIG=Uncertain_significance;CLNVC=single_nucleotide_variant;CLNVCSO=SO:0001483;CLNVI=Illumina_Clinical_Services_Laboratory,Illumina:904205;GENEINFO=B3GLCT:145173;MC=SO:0001819|synonymous_variant;ORIGIN=1;Pangolin=ENSG00000187676.8|40:0.0|-30:-0.0
chr13	31200123	702634	G	C	.	.	AF_EXAC=0.00011;ALLELEID=693349;CLNDN=Peters_plus_syndrome;CLNDISDB=MONDO:MONDO:0009856,MedGen:C0796012,OMIM:261540,Orphanet:ORPHA709;CLNHGVS=NC_000013.11:g.31200123G>C;CLNREVSTAT=criteria_provided,_conflicting_interpretations;CLNSIG=Conflicting_interpretations_of_pathogenicity;CLNSIGCONF=Benign(1),Uncertain_significance(1);CLNVC=single_nucleotide_variant;CLNVCSO=SO:0001483;CLNVI=Illumina_Clinical_Services_Laboratory,Illumina:763113;GENEINFO=B3GLCT:145173;MC=SO:0001819|synonymous_variant;ORIGIN=1;RS=753313963;Pangolin=ENSG00000187676.8|35:0.0|31:-0.01
chr13	31200140	574845	T	C	.	.	ALLELEID=572250;CLNDN=Peters_plus_syndrome;CLNDISDB=MONDO:MONDO:0009856,MedGen:C0796012,OMIM:261540,Orphanet:ORPHA709;CLNHGVS=NC_000013.11:g.31200140T>C;CLNREVSTAT=criteria_provided,_multiple_submitters,_no_conflicts;CLNSIG=Uncertain_significance;CLNVC=single_nucleotide_variant;CLNVCSO=SO:0001483;CLNVI=Illumina_Clinical_Services_Laboratory,Illumina:225851;GENEINFO=B3GLCT:145173;MC=SO:0001583|missense_variant;ORIGIN=1;RS=999173078;Pangolin=ENSG00000187676.8|3:0.0|14:-0.01
chr13	31200159	499751	G	A	.	.	ALLELEID=491175;CLNDN=not_provided;CLNDISDB=MedGen:CN517202;CLNHGVS=NC_000013.11:g.31200159G>A;CLNREVSTAT=criteria_provided,_single_submitter;CLNSIG=Uncertain_significance;CLNVC=single_nucleotide_variant;CLNVCSO=SO:0001483;GENEINFO=B3GLCT:145173;MC=SO:0001627|intron_variant;ORIGIN=1;RS=1336172237;Pangolin=ENSG00000187676.8|36:0.0|-5:-0.36
chr13	31215042	434473	T	C	.	.	AF_EXAC=0.00028;AF_TGP=0.0004;ALLELEID=429488;CLNDN=Peters_plus_syndrome|not_specified;CLNDISDB=MONDO:MONDO:0009856,MedGen:C0796012,OMIM:261540,Orphanet:ORPHA709|MedGen:CN169374;CLNHGVS=NC_000013.11:g.31215042T>C;CLNREVSTAT=criteria_provided,_multiple_submitters,_no_conflicts;CLNSIG=Uncertain_significance;CLNVC=single_nucleotide_variant;CLNVCSO=SO:0001483;CLNVI=Illumina_Clinical_Services_Laboratory,Illumina:636163;GENEINFO=B3GLCT:145173;MC=SO:0001627|intron_variant;ORIGIN=1;RS=569540121;Pangolin=ENSG00000187676.8|9:0.01|-18:-0.0
chr13	31215067	881859	T	A	.	.	ALLELEID=871002;CLNDN=Peters_plus_syndrome;CLNDISDB=MONDO:MONDO:0009856,MedGen:C0796012,OMIM:261540,Orphanet:ORPHA709;CLNHGVS=NC_000013.11:g.31215067T>A;CLNREVSTAT=criteria_provided,_single_submitter;CLNSIG=Uncertain_significance;CLNVC=single_nucleotide_variant;CLNVCSO=SO:0001483;CLNVI=Illumina_Clinical_Services_Laboratory,Illumina:552697;GENEINFO=B3GLCT:145173;MC=SO:0001819|synonymous_variant;ORIGIN=1;Pangolin=ENSG00000187676.8|-16:0.01|5:-0.0
chr13	31215085	883024	G	A	.	.	ALLELEID=871003;CLNDN=Peters_plus_syndrome;CLNDISDB=MONDO:MONDO:0009856,MedGen:C0796012,OMIM:261540,Orphanet:ORPHA709;CLNHGVS=NC_000013.11:g.31215085G>A;CLNREVSTAT=criteria_provided,_single_submitter;CLNSIG=Uncertain_significance;CLNVC=single_nucleotide_variant;CLNVCSO=SO:0001483;CLNVI=Illumina_Clinical_Services_Laboratory,Illumina:1355370;GENEINFO=B3GLCT:145173;MC=SO:0001819|synonymous_variant;ORIGIN=1;Pangolin=ENSG00000187676.8|15:0.01|0:-0.0
chr13	31222958	835356	G	A	.	.	ALLELEID=840619;CLNDN=Peters_plus_syndrome;CLNDISDB=MONDO:MONDO:0009856,MedGen:C0796012,OMIM:261540,Orphanet:ORPHA709;CLNHGVS=NC_000013.11:g.31222958G>A;CLNREVSTAT=criteria_provided,_single_submitter;CLNSIG=Uncertain_significance;CLNVC=single_nucleotide_variant;CLNVCSO=SO:0001483;GENEINFO=B3GLCT:145173;MC=SO:0001583|missense_variant;ORIGIN=1;Pangolin=ENSG00000187676.8|33:0.01|8:-0.0
chr13	31222960	843027	G	C	.	.	ALLELEID=840620;CLNDN=Peters_plus_syndrome;CLNDISDB=MONDO:MONDO:0009856,MedGen:C0796012,OMIM:261540,Orphanet:ORPHA709;CLNHGVS=NC_000013.11:g.31222960G>C;CLNREVSTAT=criteria_provided,_single_submitter;CLNSIG=Uncertain_significance;CLNVC=single_nucleotide_variant;CLNVCSO=SO:0001483;GENEINFO=B3GLCT:145173;MC=SO:0001583|missense_variant;ORIGIN=1;Pangolin=ENSG00000187676.8|-8:0.0|31:-0.01
chr13	31229205	497890	G	A	.	.	AF_ESP=0.00015;AF_TGP=0.0002;ALLELEID=489314;CLNDN=Peters_plus_syndrome|not_provided;CLNDISDB=MONDO:MONDO:0009856,MedGen:C0796012,OMIM:261540,Orphanet:ORPHA709|MedGen:CN517202;CLNHGVS=NC_000013.11:g.31229205G>A;CLNREVSTAT=criteria_provided,_multiple_submitters,_no_conflicts;CLNSIG=Uncertain_significance;CLNVC=single_nucleotide_variant;CLNVCSO=SO:0001483;CLNVI=Illumina_Clinical_Services_Laboratory,Illumina:831408;GENEINFO=B3GLCT:145173;MC=SO:0001583|missense_variant;ORIGIN=1;RS=375667011;Pangolin=ENSG00000187676.8|9:0.0|-20:-0.01
chr13	31229214	197392	A	G	.	.	ALLELEID=194553;CLNDN=not_provided;CLNDISDB=MedGen:CN517202;CLNHGVS=NC_000013.11:g.31229214A>G;CLNREVSTAT=criteria_provided,_single_submitter;CLNSIG=Uncertain_significance;CLNVC=single_nucleotide_variant;CLNVCSO=SO:0001483;GENEINFO=B3GLCT:145173;MC=SO:0001583|missense_variant;ORIGIN=1;RS=777020391;Pangolin=ENSG00000187676.8|0:0.01|-29:-0.01
chr13	31229288	766927	T	C	.	.	AF_EXAC=1e-05;ALLELEID=702662;CLNDN=Peters_plus_syndrome|not_provided;CLNDISDB=MONDO:MONDO:0009856,MedGen:C0796012,OMIM:261540,Orphanet:ORPHA709|MedGen:CN517202;CLNHGVS=NC_000013.11:g.31229288T>C;CLNREVSTAT=criteria_provided,_conflicting_interpretations;CLNSIG=Conflicting_interpretations_of_pathogenicity;CLNSIGCONF=Likely_benign(1),Uncertain_significance(1);CLNVC=single_nucleotide_variant;CLNVCSO=SO:0001483;CLNVI=Illumina_Clinical_Services_Laboratory,Illumina:818115;GENEINFO=B3GLCT:145173;MC=SO:0001819|synonymous_variant;ORIGIN=1;RS=751441354;Pangolin=ENSG00000187676.8|6:0.0|6:-0.0
chr13	31229298	883025	C	T	.	.	ALLELEID=872323;CLNDN=Peters_plus_syndrome;CLNDISDB=MONDO:MONDO:0009856,MedGen:C0796012,OMIM:261540,Orphanet:ORPHA709;CLNHGVS=NC_000013.11:g.31229298C>T;CLNREVSTAT=criteria_provided,_single_submitter;CLNSIG=Uncertain_significance;CLNVC=single_nucleotide_variant;CLNVCSO=SO:0001483;CLNVI=Illumina_Clinical_Services_Laboratory,Illumina:1666696;GENEINFO=B3GLCT:145173;MC=SO:0001627|intron_variant;ORIGIN=1;Pangolin=ENSG00000187676.8|0:0.0|-4:-0.0
chr13	31247015	425024	T	C	.	.	AF_ESP=0.00323;AF_EXAC=0.00209;AF_TGP=0.0018;ALLELEID=413358;CLNDN=Peters_plus_syndrome|not_provided;CLNDISDB=MONDO:MONDO:0009856,MedGen:C0796012,OMIM:261540,Orphanet:ORPHA709|MedGen:CN517202;CLNHGVS=NC_000013.11:g.31247015T>C;CLNREVSTAT=criteria_provided,_conflicting_interpretations;CLNSIG=Conflicting_interpretations_of_pathogenicity;CLNSIGCONF=Benign(1),Likely_benign(1),Uncertain_significance(2);CLNVC=single_nucleotide_variant;CLNVCSO=SO:0001483;CLNVI=Illumina_Clinical_Services_Laboratory,Illumina:860683;GENEINFO=B3GLCT:145173;MC=SO:0001627|intron_variant;ORIGIN=1;RS=183322816;Pangolin=ENSG00000187676.8|-31:0.0|8:-0.04
chr13	31247040	497996	C	T	.	.	AF_ESP=0.00108;AF_EXAC=0.00056;AF_TGP=0.0004;ALLELEID=489420;CLNDN=Peters_plus_syndrome|not_provided;CLNDISDB=MONDO:MONDO:0009856,MedGen:C0796012,OMIM:261540,Orphanet:ORPHA709|MedGen:CN517202;CLNHGVS=NC_000013.11:g.31247040C>T;CLNREVSTAT=criteria_provided,_conflicting_interpretations;CLNSIG=Conflicting_interpretations_of_pathogenicity;CLNSIGCONF=Likely_benign(1),Uncertain_significance(2);CLNVC=single_nucleotide_variant;CLNVCSO=SO:0001483;CLNVI=Illumina_Clinical_Services_Laboratory,Illumina:872589;GENEINFO=B3GLCT:145173;MC=SO:0001819|synonymous_variant;ORIGIN=1;RS=9542305;Pangolin=ENSG00000187676.8|-17:0.02|28:-0.01
chr13	31247096	883026	C	T	.	.	ALLELEID=871004;CLNDN=Peters_plus_syndrome;CLNDISDB=MONDO:MONDO:0009856,MedGen:C0796012,OMIM:261540,Orphanet:ORPHA709;CLNHGVS=NC_000013.11:g.31247096C>T;CLNREVSTAT=criteria_provided,_multiple_submitters,_no_conflicts;CLNSIG=Uncertain_significance;CLNVC=single_nucleotide_variant;CLNVCSO=SO:0001483;CLNVI=Illumina_Clinical_Services_Laboratory,Illumina:686565;GENEINFO=B3GLCT:145173;MC=SO:0001583|missense_variant;ORIGIN=1;Pangolin=ENSG00000187676.8|-28:0.07|3:-0.08
chr13	31247928	883805	A	G	.	.	ALLELEID=871005;CLNDN=Peters_plus_syndrome;CLNDISDB=MONDO:MONDO:0009856,MedGen:C0796012,OMIM:261540,Orphanet:ORPHA709;CLNHGVS=NC_000013.11:g.31247928A>G;CLNREVSTAT=criteria_provided,_single_submitter;CLNSIG=Uncertain_significance;CLNVC=single_nucleotide_variant;CLNVCSO=SO:0001483;CLNVI=Illumina_Clinical_Services_Laboratory,Illumina:820230;GENEINFO=B3GLCT:145173;MC=SO:0001583|missense_variant;ORIGIN=1;Pangolin=ENSG00000187676.8|38:0.02|20:-0.0
chr13	31260952	948813	T	A	.	.	ALLELEID=926823;CLNDN=Peters_plus_syndrome;CLNDISDB=MONDO:MONDO:0009856,MedGen:C0796012,OMIM:261540,Orphanet:ORPHA709;CLNHGVS=NC_000013.11:g.31260952T>A;CLNREVSTAT=criteria_provided,_single_submitter;CLNSIG=Uncertain_significance;CLNVC=single_nucleotide_variant;CLNVCSO=SO:0001483;GENEINFO=B3GLCT:145173;MC=SO:0001583|missense_variant;ORIGIN=1;Pangolin=ENSG00000187676.8|-8:0.0|-6:-0.0
chr13	31269260	434474	A	G	.	.	AF_ESP=8e-05;AF_EXAC=4e-05;ALLELEID=429489;CLNDN=not_specified;CLNDISDB=MedGen:CN169374;CLNHGVS=NC_000013.11:g.31269260A>G;CLNREVSTAT=criteria_provided,_single_submitter;CLNSIG=Uncertain_significance;CLNVC=single_nucleotide_variant;CLNVCSO=SO:0001483;GENEINFO=B3GLCT:145173;MC=SO:0001583|missense_variant;ORIGIN=1;RS=370245124;Pangolin=ENSG00000187676.8|17:0.01|-46:-0.0
chr13	31274576	500835	A	G	.	.	AF_ESP=8e-05;AF_EXAC=2e-05;ALLELEID=492259;CLNDN=not_provided;CLNDISDB=MedGen:CN517202;CLNHGVS=NC_000013.11:g.31274576A>G;CLNREVSTAT=criteria_provided,_single_submitter;CLNSIG=Uncertain_significance;CLNVC=single_nucleotide_variant;CLNVCSO=SO:0001483;GENEINFO=B3GLCT:145173;MC=SO:0001583|missense_variant;ORIGIN=1;RS=371506964;Pangolin=ENSG00000187676.8|50:0.0|-16:-0.0
chr13	31274604	883806	A	G	.	.	ALLELEID=871006;CLNDN=Peters_plus_syndrome;CLNDISDB=MONDO:MONDO:0009856,MedGen:C0796012,OMIM:261540,Orphanet:ORPHA709;CLNHGVS=NC_000013.11:g.31274604A>G;CLNREVSTAT=criteria_provided,_single_submitter;CLNSIG=Uncertain_significance;CLNVC=single_nucleotide_variant;CLNVCSO=SO:0001483;CLNVI=Illumina_Clinical_Services_Laboratory,Illumina:692810;GENEINFO=B3GLCT:145173;MC=SO:0001819|synonymous_variant;ORIGIN=1;Pangolin=ENSG00000187676.8|24:0.01|-11:-0.0
chr13	31274612	862801	C	A	.	.	ALLELEID=840621;CLNDN=Peters_plus_syndrome;CLNDISDB=MONDO:MONDO:0009856,MedGen:C0796012,OMIM:261540,Orphanet:ORPHA709;CLNHGVS=NC_000013.11:g.31274612C>A;CLNREVSTAT=criteria_provided,_single_submitter;CLNSIG=Uncertain_significance;CLNVC=single_nucleotide_variant;CLNVCSO=SO:0001483;GENEINFO=B3GLCT:145173;MC=SO:0001583|missense_variant;ORIGIN=1;Pangolin=ENSG00000187676.8|16:0.0|14:-0.01
chr13	31276707	883807	G	A	.	.	ALLELEID=871007;CLNDN=Peters_plus_syndrome;CLNDISDB=MONDO:MONDO:0009856,MedGen:C0796012,OMIM:261540,Orphanet:ORPHA709;CLNHGVS=NC_000013.11:g.31276707G>A;CLNREVSTAT=criteria_provided,_single_submitter;CLNSIG=Uncertain_significance;CLNVC=single_nucleotide_variant;CLNVCSO=SO:0001483;CLNVI=Illumina_Clinical_Services_Laboratory,Illumina:888213;GENEINFO=B3GLCT:145173;MC=SO:0001819|synonymous_variant;ORIGIN=1;Pangolin=ENSG00000187676.8|-5:0.01|1:-0.01
chr13	31276782	883808	G	A	.	.	ALLELEID=872324;CLNDN=Peters_plus_syndrome;CLNDISDB=MONDO:MONDO:0009856,MedGen:C0796012,OMIM:261540,Orphanet:ORPHA709;CLNHGVS=NC_000013.11:g.31276782G>A;CLNREVSTAT=criteria_provided,_single_submitter;CLNSIG=Uncertain_significance;CLNVC=single_nucleotide_variant;CLNVCSO=SO:0001483;CLNVI=Illumina_Clinical_Services_Laboratory,Illumina:1317103;GENEINFO=B3GLCT:145173;MC=SO:0001627|intron_variant;ORIGIN=1;Pangolin=ENSG00000187676.8|-20:0.0|-11:-0.07
chr13	31284674	881477	A	G	.	.	ALLELEID=871008;CLNDN=Peters_plus_syndrome;CLNDISDB=MONDO:MONDO:0009856,MedGen:C0796012,OMIM:261540,Orphanet:ORPHA709;CLNHGVS=NC_000013.11:g.31284674A>G;CLNREVSTAT=criteria_provided,_single_submitter;CLNSIG=Uncertain_significance;CLNVC=single_nucleotide_variant;CLNVCSO=SO:0001483;CLNVI=Illumina_Clinical_Services_Laboratory,Illumina:74225;GENEINFO=B3GLCT:145173;MC=SO:0001583|missense_variant;ORIGIN=1;Pangolin=ENSG00000187676.8|-23:0.0|-26:-0.1
chr13	31284714	218864	A	G	.	.	ALLELEID=215466;CLNDN=not_specified;CLNDISDB=MedGen:CN169374;CLNHGVS=NC_000013.11:g.31284714A>G;CLNREVSTAT=criteria_provided,_single_submitter;CLNSIG=Uncertain_significance;CLNVC=single_nucleotide_variant;CLNVCSO=SO:0001483;GENEINFO=B3GLCT:145173;MC=SO:0001583|missense_variant;ORIGIN=0;RS=864309632;Pangolin=ENSG00000187676.8|47:0.0|-35:-0.0
chr13	31284729	193947	C	T	.	.	AF_EXAC=3e-05;ALLELEID=191110;CLNDN=Peters_plus_syndrome|not_provided;CLNDISDB=MONDO:MONDO:0009856,MedGen:C0796012,OMIM:261540,Orphanet:ORPHA709|MedGen:CN517202;CLNHGVS=NC_000013.11:g.31284729C>T;CLNREVSTAT=criteria_provided,_multiple_submitters,_no_conflicts;CLNSIG=Uncertain_significance;CLNVC=single_nucleotide_variant;CLNVCSO=SO:0001483;CLNVI=Illumina_Clinical_Services_Laboratory,Illumina:1388750;GENEINFO=B3GLCT:145173;MC=SO:0001583|missense_variant;ORIGIN=1;RS=201027107;Pangolin=ENSG00000187676.8|-50:0.0|32:-0.0
chr13	31286723	566991	A	G	.	.	ALLELEID=567225;CLNDN=Peters_plus_syndrome;CLNDISDB=MONDO:MONDO:0009856,MedGen:C0796012,OMIM:261540,Orphanet:ORPHA709;CLNHGVS=NC_000013.11:g.31286723A>G;CLNREVSTAT=criteria_provided,_single_submitter;CLNSIG=Uncertain_significance;CLNVC=single_nucleotide_variant;CLNVCSO=SO:0001483;GENEINFO=B3GLCT:145173;MC=SO:0001583|missense_variant;ORIGIN=1;RS=1566082139;Pangolin=ENSG00000187676.8|-3:0.01|-24:-0.0
chr13	31286765	385610	G	A	.	.	AF_EXAC=0.00028;ALLELEID=373338;CLNDN=Peters_plus_syndrome|not_provided;CLNDISDB=MONDO:MONDO:0009856,MedGen:C0796012,OMIM:261540,Orphanet:ORPHA709|MedGen:CN517202;CLNHGVS=NC_000013.11:g.31286765G>A;CLNREVSTAT=criteria_provided,_conflicting_interpretations;CLNSIG=Conflicting_interpretations_of_pathogenicity;CLNSIGCONF=Benign(1),Uncertain_significance(2);CLNVC=single_nucleotide_variant;CLNVCSO=SO:0001483;CLNVI=Illumina_Clinical_Services_Laboratory,Illumina:899014;GENEINFO=B3GLCT:145173;MC=SO:0001583|missense_variant;ORIGIN=1;RS=199794968;Pangolin=ENSG00000187676.8|-31:0.0|-45:-0.01
chr13	31286782	881478	G	T	.	.	ALLELEID=871009;CLNDN=Peters_plus_syndrome;CLNDISDB=MONDO:MONDO:0009856,MedGen:C0796012,OMIM:261540,Orphanet:ORPHA709;CLNHGVS=NC_000013.11:g.31286782G>T;CLNREVSTAT=criteria_provided,_single_submitter;CLNSIG=Uncertain_significance;CLNVC=single_nucleotide_variant;CLNVCSO=SO:0001483;CLNVI=Illumina_Clinical_Services_Laboratory,Illumina:270415;GENEINFO=B3GLCT:145173;MC=SO:0001583|missense_variant;ORIGIN=1;Pangolin=ENSG00000187676.8|4:0.01|37:-0.01
chr13	31286801	194137	A	G	.	.	ALLELEID=191300;CLNDN=not_provided;CLNDISDB=MedGen:CN517202;CLNHGVS=NC_000013.11:g.31286801A>G;CLNREVSTAT=criteria_provided,_single_submitter;CLNSIG=Uncertain_significance;CLNVC=single_nucleotide_variant;CLNVCSO=SO:0001483;GENEINFO=B3GLCT:145173;MC=SO:0001583|missense_variant;ORIGIN=1;RS=794727080;Pangolin=ENSG00000187676.8|-15:0.03|18:-0.01
chr13	31317603	881479	T	G	.	.	ALLELEID=871010;CLNDN=Peters_plus_syndrome;CLNDISDB=MONDO:MONDO:0009856,MedGen:C0796012,OMIM:261540,Orphanet:ORPHA709;CLNHGVS=NC_000013.11:g.31317603T>G;CLNREVSTAT=criteria_provided,_single_submitter;CLNSIG=Uncertain_significance;CLNVC=single_nucleotide_variant;CLNVCSO=SO:0001483;CLNVI=Illumina_Clinical_Services_Laboratory,Illumina:1373073;GENEINFO=B3GLCT:145173;MC=SO:0001583|missense_variant;ORIGIN=1;Pangolin=ENSG00000187676.8|-37:0.01|-28:-0.0
chr13	31317605	283910	C	T	.	.	AF_ESP=0.00031;AF_EXAC=0.0003;AF_TGP=0.0002;ALLELEID=268147;CLNDN=Peters_plus_syndrome|not_provided;CLNDISDB=MONDO:MONDO:0009856,MedGen:C0796012,OMIM:261540,Orphanet:ORPHA709|MedGen:CN517202;CLNHGVS=NC_000013.11:g.31317605C>T;CLNREVSTAT=criteria_provided,_conflicting_interpretations;CLNSIG=Conflicting_interpretations_of_pathogenicity;CLNSIGCONF=Likely_benign(1),Uncertain_significance(2);CLNVC=single_nucleotide_variant;CLNVCSO=SO:0001483;CLNVI=Illumina_Clinical_Services_Laboratory,Illumina:505988;GENEINFO=B3GLCT:145173;MC=SO:0001819|synonymous_variant;ORIGIN=1;RS=114425388;Pangolin=ENSG00000187676.8|-30:0.0|-39:-0.07
chr13	31317628	881924	A	G	.	.	ALLELEID=871011;CLNDN=Peters_plus_syndrome;CLNDISDB=MONDO:MONDO:0009856,MedGen:C0796012,OMIM:261540,Orphanet:ORPHA709;CLNHGVS=NC_000013.11:g.31317628A>G;CLNREVSTAT=criteria_provided,_single_submitter;CLNSIG=Uncertain_significance;CLNVC=single_nucleotide_variant;CLNVCSO=SO:0001483;CLNVI=Illumina_Clinical_Services_Laboratory,Illumina:821895;GENEINFO=B3GLCT:145173;MC=SO:0001583|missense_variant;ORIGIN=1;Pangolin=ENSG00000187676.8|0:0.0|26:-0.0
chr13	31317636	856765	G	A	.	.	ALLELEID=840622;CLNDN=Peters_plus_syndrome;CLNDISDB=MONDO:MONDO:0009856,MedGen:C0796012,OMIM:261540,Orphanet:ORPHA709;CLNHGVS=NC_000013.11:g.31317636G>A;CLNREVSTAT=criteria_provided,_single_submitter;CLNSIG=Uncertain_significance;CLNVC=single_nucleotide_variant;CLNVCSO=SO:0001483;GENEINFO=B3GLCT:145173;MC=SO:0001583|missense_variant;ORIGIN=1;Pangolin=ENSG00000187676.8|2:0.0|49:-0.02
chr13	31317662	881925	C	T	.	.	ALLELEID=871012;CLNDN=Peters_plus_syndrome;CLNDISDB=MONDO:MONDO:0009856,MedGen:C0796012,OMIM:261540,Orphanet:ORPHA709;CLNHGVS=NC_000013.11:g.31317662C>T;CLNREVSTAT=criteria_provided,_single_submitter;CLNSIG=Uncertain_significance;CLNVC=single_nucleotide_variant;CLNVCSO=SO:0001483;CLNVI=Illumina_Clinical_Services_Laboratory,Illumina:698438;GENEINFO=B3GLCT:145173;MC=SO:0001819|synonymous_variant;ORIGIN=1;Pangolin=ENSG00000187676.8|-8:0.0|23:-0.23
chr13	31317688	988082	A	G	.	.	ALLELEID=976015;CLNDN=Peters_plus_syndrome;CLNDISDB=MONDO:MONDO:0009856,MedGen:C0796012,OMIM:261540,Orphanet:ORPHA709;CLNHGVS=NC_000013.11:g.31317688A>G;CLNREVSTAT=criteria_provided,_single_submitter;CLNSIG=Uncertain_significance;CLNVC=single_nucleotide_variant;CLNVCSO=SO:0001483;GENEINFO=B3GLCT:145173;MC=SO:0001627|intron_variant;ORIGIN=1;Pangolin=ENSG00000187676.8|40:0.0|-3:-0.56
chr13	31323736	881926	T	C	.	.	ALLELEID=872325;CLNDN=Peters_plus_syndrome;CLNDISDB=MONDO:MONDO:0009856,MedGen:C0796012,OMIM:261540,Orphanet:ORPHA709;CLNHGVS=NC_000013.11:g.31323736T>C;CLNREVSTAT=criteria_provided,_single_submitter;CLNSIG=Uncertain_significance;CLNVC=single_nucleotide_variant;CLNVCSO=SO:0001483;CLNVI=Illumina_Clinical_Services_Laboratory,Illumina:766018;GENEINFO=B3GLCT:145173;MC=SO:0001627|intron_variant;ORIGIN=1;Pangolin=ENSG00000187676.8|27:0.0|15:-0.03
chr13	31323773	425025	G	A	.	.	AF_ESP=0.00108;AF_EXAC=0.00116;AF_TGP=0.0002;ALLELEID=413359;CLNDN=Peters_plus_syndrome|not_provided;CLNDISDB=MONDO:MONDO:0009856,MedGen:C0796012,OMIM:261540,Orphanet:ORPHA709|MedGen:CN517202;CLNHGVS=NC_000013.11:g.31323773G>A;CLNREVSTAT=criteria_provided,_conflicting_interpretations;CLNSIG=Conflicting_interpretations_of_pathogenicity;CLNSIGCONF=Likely_benign(1),Uncertain_significance(3);CLNVC=single_nucleotide_variant;CLNVCSO=SO:0001483;CLNVI=Illumina_Clinical_Services_Laboratory,Illumina:867028;GENEINFO=B3GLCT:145173;MC=SO:0001583|missense_variant;ORIGIN=9;RS=147485868;Pangolin=ENSG00000187676.8|-22:0.0|-22:-0.0
chr13	31323901	166718	G	T	.	.	AF_ESP=0.00108;AF_EXAC=0.00136;AF_TGP=0.0004;ALLELEID=177503;CLNDN=Peters_plus_syndrome|not_provided;CLNDISDB=MONDO:MONDO:0009856,MedGen:C0796012,OMIM:261540,Orphanet:ORPHA709|MedGen:CN517202;CLNHGVS=NC_000013.11:g.31323901G>T;CLNREVSTAT=criteria_provided,_conflicting_interpretations;CLNSIG=Conflicting_interpretations_of_pathogenicity;CLNSIGCONF=Benign(1),Uncertain_significance(2);CLNVC=single_nucleotide_variant;CLNVCSO=SO:0001483;CLNVI=Illumina_Clinical_Services_Laboratory,Illumina:61385;GENEINFO=B3GLCT:145173;MC=SO:0001627|intron_variant;ORIGIN=1;RS=200460848;Pangolin=ENSG00000187676.8|-6:0.02|29:-0.01
chr13	31329496	166719	T	C	.	.	AF_ESP=0.00046;AF_EXAC=9e-05;AF_TGP=0.0002;ALLELEID=177504;CLNDN=Peters_plus_syndrome|not_provided;CLNDISDB=MONDO:MONDO:0009856,MedGen:C0796012,OMIM:261540,Orphanet:ORPHA709|MedGen:CN517202;CLNHGVS=NC_000013.11:g.31329496T>C;CLNREVSTAT=criteria_provided,_conflicting_interpretations;CLNSIG=Conflicting_interpretations_of_pathogenicity;CLNSIGCONF=Likely_benign(1),Uncertain_significance(1);CLNVC=single_nucleotide_variant;CLNVCSO=SO:0001483;GENEINFO=B3GLCT:145173;MC=SO:0001627|intron_variant;ORIGIN=1;RS=377657178;Pangolin=ENSG00000187676.8|5:0.0|-46:-0.0
chr13	31329523	689667	A	AG	.	.	ALLELEID=677371;CLNDN=Marfanoid_habitus_and_intellectual_disability;CLNDISDB=MedGen:CN263130;CLNHGVS=NC_000013.11:g.31329525dup;CLNREVSTAT=criteria_provided,_single_submitter;CLNSIG=Uncertain_significance;CLNVC=Duplication;CLNVCSO=SO:1000035;GENEINFO=B3GLCT:145173;MC=SO:0001589|frameshift_variant;ORIGIN=32;RS=1593326694;Pangolin=ENSG00000187676.8|-46:0.0|-22:-0.03
chr13	31329542	594795	A	G	.	.	AF_ESP=0.00215;AF_EXAC=0.00137;AF_TGP=0.001;ALLELEID=585857;CLNDN=Peters_plus_syndrome|not_provided;CLNDISDB=MONDO:MONDO:0009856,MedGen:C0796012,OMIM:261540,Orphanet:ORPHA709|MedGen:CN517202;CLNHGVS=NC_000013.11:g.31329542A>G;CLNREVSTAT=criteria_provided,_conflicting_interpretations;CLNSIG=Conflicting_interpretations_of_pathogenicity;CLNSIGCONF=Likely_benign(1),Uncertain_significance(2);CLNVC=single_nucleotide_variant;CLNVCSO=SO:0001483;CLNVI=Illumina_Clinical_Services_Laboratory,Illumina:251109;GENEINFO=B3GLCT:145173;MC=SO:0001819|synonymous_variant;ORIGIN=1;RS=114941150;Pangolin=ENSG00000187676.8|1:0.05|45:-0.01
chr13	31329543	1031787	G	A	.	.	ALLELEID=1021160;CLNDN=Peters_plus_syndrome;CLNDISDB=MONDO:MONDO:0009856,MedGen:C0796012,OMIM:261540,Orphanet:ORPHA709;CLNHGVS=NC_000013.11:g.31329543G>A;CLNREVSTAT=criteria_provided,_single_submitter;CLNSIG=Uncertain_significance;CLNVC=single_nucleotide_variant;CLNVCSO=SO:0001483;GENEINFO=B3GLCT:145173;MC=SO:0001583|missense_variant;ORIGIN=16;Pangolin=ENSG00000187676.8|40:0.0|-42:-0.02
chr13	31329576	391975	G	T	.	.	AF_ESP=0.00015;ALLELEID=373646;CLNDN=not_provided;CLNDISDB=MedGen:CN517202;CLNHGVS=NC_000013.11:g.31329576G>T;CLNREVSTAT=criteria_provided,_single_submitter;CLNSIG=Uncertain_significance;CLNVC=single_nucleotide_variant;CLNVCSO=SO:0001483;GENEINFO=B3GLCT:145173;MC=SO:0001583|missense_variant;ORIGIN=1;RS=141036237;Pangolin=ENSG00000187676.8|-28:0.0|11:-0.01
chr13	31329609	287534	C	T	.	.	ALLELEID=271771;CLNDN=not_provided;CLNDISDB=MedGen:CN517202;CLNHGVS=NC_000013.11:g.31329609C>T;CLNREVSTAT=criteria_provided,_single_submitter;CLNSIG=Uncertain_significance;CLNVC=single_nucleotide_variant;CLNVCSO=SO:0001483;GENEINFO=B3GLCT:145173;MC=SO:0001583|missense_variant;ORIGIN=1;RS=886043655;Pangolin=ENSG00000187676.8|-8:0.01|-22:-0.02
chr13	31329617	883097	C	T	.	.	ALLELEID=871013;CLNDN=Peters_plus_syndrome;CLNDISDB=MONDO:MONDO:0009856,MedGen:C0796012,OMIM:261540,Orphanet:ORPHA709;CLNHGVS=NC_000013.11:g.31329617C>T;CLNREVSTAT=criteria_provided,_single_submitter;CLNSIG=Uncertain_significance;CLNVC=single_nucleotide_variant;CLNVCSO=SO:0001483;CLNVI=Illumina_Clinical_Services_Laboratory,Illumina:786101;GENEINFO=B3GLCT:145173;MC=SO:0001819|synonymous_variant;ORIGIN=1;Pangolin=ENSG00000187676.8|-30:0.02|31:-0.03
chr13	31329618	661341	G	A	.	.	ALLELEID=641632;CLNDN=Peters_plus_syndrome;CLNDISDB=MONDO:MONDO:0009856,MedGen:C0796012,OMIM:261540,Orphanet:ORPHA709;CLNHGVS=NC_000013.11:g.31329618G>A;CLNREVSTAT=criteria_provided,_single_submitter;CLNSIG=Uncertain_significance;CLNVC=single_nucleotide_variant;CLNVCSO=SO:0001483;GENEINFO=B3GLCT:145173;MC=SO:0001583|missense_variant;ORIGIN=1;RS=780383474;Pangolin=ENSG00000187676.8|-31:0.23|30:-0.19
chr13	31329658	1061055	A	G	.	.	ALLELEID=1048247;CLNDN=Peters_plus_syndrome;CLNDISDB=MONDO:MONDO:0009856,MedGen:C0796012,OMIM:261540,Orphanet:ORPHA709;CLNHGVS=NC_000013.11:g.31329658A>G;CLNREVSTAT=criteria_provided,_single_submitter;CLNSIG=Uncertain_significance;CLNVC=single_nucleotide_variant;CLNVCSO=SO:0001483;GENEINFO=B3GLCT:145173;MC=SO:0001583|missense_variant;ORIGIN=1;Pangolin=ENSG00000187676.8|-10:0.14|16:-0.01
chr13	31329795	883100	G	A	.	.	ALLELEID=871016;CLNDN=Peters_plus_syndrome;CLNDISDB=MONDO:MONDO:0009856,MedGen:C0796012,OMIM:261540,Orphanet:ORPHA709;CLNHGVS=NC_000013.11:g.31329795G>A;CLNREVSTAT=criteria_provided,_single_submitter;CLNSIG=Uncertain_significance;CLNVC=single_nucleotide_variant;CLNVCSO=SO:0001483;CLNVI=Illumina_Clinical_Services_Laboratory,Illumina:454574;GENEINFO=B3GLCT:145173;MC=SO:0001624|3_prime_UTR_variant;ORIGIN=1;Pangolin=ENSG00000187676.8|9:0.0|-21:-0.0
chr13	31329826	883101	G	A	.	.	ALLELEID=871017;CLNDN=Peters_plus_syndrome;CLNDISDB=MONDO:MONDO:0009856,MedGen:C0796012,OMIM:261540,Orphanet:ORPHA709;CLNHGVS=NC_000013.11:g.31329826G>A;CLNREVSTAT=criteria_provided,_single_submitter;CLNSIG=Uncertain_significance;CLNVC=single_nucleotide_variant;CLNVCSO=SO:0001483;CLNVI=Illumina_Clinical_Services_Laboratory,Illumina:883990;GENEINFO=B3GLCT:145173;MC=SO:0001624|3_prime_UTR_variant;ORIGIN=1;Pangolin=ENSG00000187676.8|-22:0.0|-2:-0.0
chr13	31329893	883102	G	A	.	.	ALLELEID=871018;CLNDN=Peters_plus_syndrome;CLNDISDB=MONDO:MONDO:0009856,MedGen:C0796012,OMIM:261540,Orphanet:ORPHA709;CLNHGVS=NC_000013.11:g.31329893G>A;CLNREVSTAT=criteria_provided,_single_submitter;CLNSIG=Uncertain_significance;CLNVC=single_nucleotide_variant;CLNVCSO=SO:0001483;CLNVI=Illumina_Clinical_Services_Laboratory,Illumina:713021;GENEINFO=B3GLCT:145173;MC=SO:0001624|3_prime_UTR_variant;ORIGIN=1;Pangolin=ENSG00000187676.8|50:0.0|1:-0.0
chr13	31329954	883103	T	A	.	.	ALLELEID=871019;CLNDN=Peters_plus_syndrome;CLNDISDB=MONDO:MONDO:0009856,MedGen:C0796012,OMIM:261540,Orphanet:ORPHA709;CLNHGVS=NC_000013.11:g.31329954T>A;CLNREVSTAT=criteria_provided,_single_submitter;CLNSIG=Uncertain_significance;CLNVC=single_nucleotide_variant;CLNVCSO=SO:0001483;CLNVI=Illumina_Clinical_Services_Laboratory,Illumina:746342;GENEINFO=B3GLCT:145173;MC=SO:0001624|3_prime_UTR_variant;ORIGIN=1;Pangolin=ENSG00000187676.8|-44:0.0|11:-0.23
chr13	31330020	883104	A	G	.	.	ALLELEID=871020;CLNDN=Peters_plus_syndrome;CLNDISDB=MONDO:MONDO:0009856,MedGen:C0796012,OMIM:261540,Orphanet:ORPHA709;CLNHGVS=NC_000013.11:g.31330020A>G;CLNREVSTAT=criteria_provided,_single_submitter;CLNSIG=Uncertain_significance;CLNVC=single_nucleotide_variant;CLNVCSO=SO:0001483;CLNVI=Illumina_Clinical_Services_Laboratory,Illumina:712398;GENEINFO=B3GLCT:145173;MC=SO:0001624|3_prime_UTR_variant;ORIGIN=1;Pangolin=ENSG00000187676.8|1:0.0|2:-0.0
chr13	31330071	883872	T	A	.	.	ALLELEID=871021;CLNDN=Peters_plus_syndrome;CLNDISDB=MONDO:MONDO:0009856,MedGen:C0796012,OMIM:261540,Orphanet:ORPHA709;CLNHGVS=NC_000013.11:g.31330071T>A;CLNREVSTAT=criteria_provided,_single_submitter;CLNSIG=Uncertain_significance;CLNVC=single_nucleotide_variant;CLNVCSO=SO:0001483;CLNVI=Illumina_Clinical_Services_Laboratory,Illumina:124814;GENEINFO=B3GLCT:145173;MC=SO:0001624|3_prime_UTR_variant;ORIGIN=1;Pangolin=ENSG00000187676.8|2:0.0|50:-0.04
chr13	31330074	883873	A	G	.	.	ALLELEID=871022;CLNDN=Peters_plus_syndrome;CLNDISDB=MONDO:MONDO:0009856,MedGen:C0796012,OMIM:261540,Orphanet:ORPHA709;CLNHGVS=NC_000013.11:g.31330074A>G;CLNREVSTAT=criteria_provided,_single_submitter;CLNSIG=Uncertain_significance;CLNVC=single_nucleotide_variant;CLNVCSO=SO:0001483;CLNVI=Illumina_Clinical_Services_Laboratory,Illumina:758551;GENEINFO=B3GLCT:145173;MC=SO:0001624|3_prime_UTR_variant;ORIGIN=1;Pangolin=ENSG00000187676.8|47:0.02|-3:-0.0
chr13	31330078	883874	A	G	.	.	ALLELEID=871023;CLNDN=Peters_plus_syndrome;CLNDISDB=MONDO:MONDO:0009856,MedGen:C0796012,OMIM:261540,Orphanet:ORPHA709;CLNHGVS=NC_000013.11:g.31330078A>G;CLNREVSTAT=criteria_provided,_single_submitter;CLNSIG=Uncertain_significance;CLNVC=single_nucleotide_variant;CLNVCSO=SO:0001483;CLNVI=Illumina_Clinical_Services_Laboratory,Illumina:226500;GENEINFO=B3GLCT:145173;MC=SO:0001624|3_prime_UTR_variant;ORIGIN=1;Pangolin=ENSG00000187676.8|-1:0.0|43:-0.01
chr13	31330178	883876	A	G	.	.	ALLELEID=871025;CLNDN=Peters_plus_syndrome;CLNDISDB=MONDO:MONDO:0009856,MedGen:C0796012,OMIM:261540,Orphanet:ORPHA709;CLNHGVS=NC_000013.11:g.31330178A>G;CLNREVSTAT=criteria_provided,_single_submitter;CLNSIG=Uncertain_significance;CLNVC=single_nucleotide_variant;CLNVCSO=SO:0001483;CLNVI=Illumina_Clinical_Services_Laboratory,Illumina:252817;GENEINFO=B3GLCT:145173;MC=SO:0001624|3_prime_UTR_variant;ORIGIN=1;Pangolin=ENSG00000187676.8|29:0.0|-3:-0.0
chr13	31330190	883877	G	A	.	.	ALLELEID=871026;CLNDN=Peters_plus_syndrome;CLNDISDB=MONDO:MONDO:0009856,MedGen:C0796012,OMIM:261540,Orphanet:ORPHA709;CLNHGVS=NC_000013.11:g.31330190G>A;CLNREVSTAT=criteria_provided,_single_submitter;CLNSIG=Uncertain_significance;CLNVC=single_nucleotide_variant;CLNVCSO=SO:0001483;CLNVI=Illumina_Clinical_Services_Laboratory,Illumina:132355;GENEINFO=B3GLCT:145173;MC=SO:0001624|3_prime_UTR_variant;ORIGIN=1;Pangolin=ENSG00000187676.8|2:0.0|-1:-0.0
chr13	31330292	883878	G	A	.	.	ALLELEID=871027;CLNDN=Peters_plus_syndrome;CLNDISDB=MONDO:MONDO:0009856,MedGen:C0796012,OMIM:261540,Orphanet:ORPHA709;CLNHGVS=NC_000013.11:g.31330292G>A;CLNREVSTAT=criteria_provided,_single_submitter;CLNSIG=Uncertain_significance;CLNVC=single_nucleotide_variant;CLNVCSO=SO:0001483;CLNVI=Illumina_Clinical_Services_Laboratory,Illumina:451219;GENEINFO=B3GLCT:145173;MC=SO:0001624|3_prime_UTR_variant;ORIGIN=1;Pangolin=ENSG00000187676.8|-29:0.0|19:-0.0
chr13	31330337	880579	G	A	.	.	ALLELEID=871029;CLNDN=Peters_plus_syndrome;CLNDISDB=MONDO:MONDO:0009856,MedGen:C0796012,OMIM:261540,Orphanet:ORPHA709;CLNHGVS=NC_000013.11:g.31330337G>A;CLNREVSTAT=criteria_provided,_single_submitter;CLNSIG=Uncertain_significance;CLNVC=single_nucleotide_variant;CLNVCSO=SO:0001483;CLNVI=Illumina_Clinical_Services_Laboratory,Illumina:886275;GENEINFO=B3GLCT:145173;MC=SO:0001624|3_prime_UTR_variant;ORIGIN=1;Pangolin=ENSG00000187676.8|43:0.0|-26:-0.0
chr13	31330378	880580	A	T	.	.	ALLELEID=871030;CLNDN=Peters_plus_syndrome;CLNDISDB=MONDO:MONDO:0009856,MedGen:C0796012,OMIM:261540,Orphanet:ORPHA709;CLNHGVS=NC_000013.11:g.31330378A>T;CLNREVSTAT=criteria_provided,_single_submitter;CLNSIG=Uncertain_significance;CLNVC=single_nucleotide_variant;CLNVCSO=SO:0001483;CLNVI=Illumina_Clinical_Services_Laboratory,Illumina:722996;GENEINFO=B3GLCT:145173;MC=SO:0001624|3_prime_UTR_variant;ORIGIN=1;Pangolin=ENSG00000187676.8|35:0.0|2:-0.0
chr13	31330394	880581	C	T	.	.	ALLELEID=871031;CLNDN=Peters_plus_syndrome;CLNDISDB=MONDO:MONDO:0009856,MedGen:C0796012,OMIM:261540,Orphanet:ORPHA709;CLNHGVS=NC_000013.11:g.31330394C>T;CLNREVSTAT=criteria_provided,_single_submitter;CLNSIG=Uncertain_significance;CLNVC=single_nucleotide_variant;CLNVCSO=SO:0001483;CLNVI=Illumina_Clinical_Services_Laboratory,Illumina:776735;GENEINFO=B3GLCT:145173;MC=SO:0001624|3_prime_UTR_variant;ORIGIN=1;Pangolin=ENSG00000187676.8|-2:0.0|-14:-0.0
chr13	31330419	880582	A	G	.	.	ALLELEID=871032;CLNDN=Peters_plus_syndrome;CLNDISDB=MONDO:MONDO:0009856,MedGen:C0796012,OMIM:261540,Orphanet:ORPHA709;CLNHGVS=NC_000013.11:g.31330419A>G;CLNREVSTAT=criteria_provided,_single_submitter;CLNSIG=Uncertain_significance;CLNVC=single_nucleotide_variant;CLNVCSO=SO:0001483;CLNVI=Illumina_Clinical_Services_Laboratory,Illumina:866859;GENEINFO=B3GLCT:145173;MC=SO:0001624|3_prime_UTR_variant;ORIGIN=1;Pangolin=ENSG00000187676.8|-1:0.0|-39:-0.0
chr13	31330423	880583	T	G	.	.	ALLELEID=871033;CLNDN=Peters_plus_syndrome;CLNDISDB=MONDO:MONDO:0009856,MedGen:C0796012,OMIM:261540,Orphanet:ORPHA709;CLNHGVS=NC_000013.11:g.31330423T>G;CLNREVSTAT=criteria_provided,_single_submitter;CLNSIG=Uncertain_significance;CLNVC=single_nucleotide_variant;CLNVCSO=SO:0001483;CLNVI=Illumina_Clinical_Services_Laboratory,Illumina:264544;GENEINFO=B3GLCT:145173;MC=SO:0001624|3_prime_UTR_variant;ORIGIN=1;Pangolin=ENSG00000187676.8|-43:0.0|-2:-0.0
chr13	31330481	880584	A	G	.	.	ALLELEID=871034;CLNDN=Peters_plus_syndrome;CLNDISDB=MONDO:MONDO:0009856,MedGen:C0796012,OMIM:261540,Orphanet:ORPHA709;CLNHGVS=NC_000013.11:g.31330481A>G;CLNREVSTAT=criteria_provided,_single_submitter;CLNSIG=Uncertain_significance;CLNVC=single_nucleotide_variant;CLNVCSO=SO:0001483;CLNVI=Illumina_Clinical_Services_Laboratory,Illumina:451229;GENEINFO=B3GLCT:145173;MC=SO:0001624|3_prime_UTR_variant;ORIGIN=1;Pangolin=ENSG00000187676.8|11:0.0|2:-0.0
chr13	31330483	880585	C	T	.	.	ALLELEID=871035;CLNDN=Peters_plus_syndrome;CLNDISDB=MONDO:MONDO:0009856,MedGen:C0796012,OMIM:261540,Orphanet:ORPHA709;CLNHGVS=NC_000013.11:g.31330483C>T;CLNREVSTAT=criteria_provided,_single_submitter;CLNSIG=Uncertain_significance;CLNVC=single_nucleotide_variant;CLNVCSO=SO:0001483;CLNVI=Illumina_Clinical_Services_Laboratory,Illumina:1316446;GENEINFO=B3GLCT:145173;MC=SO:0001624|3_prime_UTR_variant;ORIGIN=1;Pangolin=ENSG00000187676.8|-6:0.0|9:-0.0
chr13	31330549	880586	T	C	.	.	ALLELEID=871036;CLNDN=Peters_plus_syndrome;CLNDISDB=MONDO:MONDO:0009856,MedGen:C0796012,OMIM:261540,Orphanet:ORPHA709;CLNHGVS=NC_000013.11:g.31330549T>C;CLNREVSTAT=criteria_provided,_single_submitter;CLNSIG=Uncertain_significance;CLNVC=single_nucleotide_variant;CLNVCSO=SO:0001483;CLNVI=Illumina_Clinical_Services_Laboratory,Illumina:744643;GENEINFO=B3GLCT:145173;MC=SO:0001624|3_prime_UTR_variant;ORIGIN=1;Pangolin=ENSG00000187676.8|40:0.01|-26:-0.0
chr13	31330556	881993	T	A	.	.	ALLELEID=871037;CLNDN=Peters_plus_syndrome;CLNDISDB=MONDO:MONDO:0009856,MedGen:C0796012,OMIM:261540,Orphanet:ORPHA709;CLNHGVS=NC_000013.11:g.31330556T>A;CLNREVSTAT=criteria_provided,_single_submitter;CLNSIG=Uncertain_significance;CLNVC=single_nucleotide_variant;CLNVCSO=SO:0001483;CLNVI=Illumina_Clinical_Services_Laboratory,Illumina:791175;GENEINFO=B3GLCT:145173;MC=SO:0001624|3_prime_UTR_variant;ORIGIN=1;Pangolin=ENSG00000187676.8|10:0.0|33:-0.0
chr13	31330557	881995	A	T	.	.	ALLELEID=871039;CLNDN=Peters_plus_syndrome;CLNDISDB=MONDO:MONDO:0009856,MedGen:C0796012,OMIM:261540,Orphanet:ORPHA709;CLNHGVS=NC_000013.11:g.31330557A>T;CLNREVSTAT=criteria_provided,_single_submitter;CLNSIG=Uncertain_significance;CLNVC=single_nucleotide_variant;CLNVCSO=SO:0001483;CLNVI=Illumina_Clinical_Services_Laboratory,Illumina:877448;GENEINFO=B3GLCT:145173;MC=SO:0001624|3_prime_UTR_variant;ORIGIN=1;Pangolin=ENSG00000187676.8|32:0.0|9:-0.0
chr13	31330924	881998	G	C	.	.	ALLELEID=871042;CLNDN=Peters_plus_syndrome;CLNDISDB=MONDO:MONDO:0009856,MedGen:C0796012,OMIM:261540,Orphanet:ORPHA709;CLNHGVS=NC_000013.11:g.31330924G>C;CLNREVSTAT=criteria_provided,_single_submitter;CLNSIG=Uncertain_significance;CLNVC=single_nucleotide_variant;CLNVCSO=SO:0001483;CLNVI=Illumina_Clinical_Services_Laboratory,Illumina:252819;GENEINFO=B3GLCT:145173;MC=SO:0001624|3_prime_UTR_variant;ORIGIN=1;Pangolin=ENSG00000187676.8|-33:0.0|-33:-0.0
chr13	31331117	882000	T	C	.	.	ALLELEID=871044;CLNDN=Peters_plus_syndrome;CLNDISDB=MONDO:MONDO:0009856,MedGen:C0796012,OMIM:261540,Orphanet:ORPHA709;CLNHGVS=NC_000013.11:g.31331117T>C;CLNREVSTAT=criteria_provided,_single_submitter;CLNSIG=Uncertain_significance;CLNVC=single_nucleotide_variant;CLNVCSO=SO:0001483;CLNVI=Illumina_Clinical_Services_Laboratory,Illumina:923646;GENEINFO=B3GLCT:145173;MC=SO:0001624|3_prime_UTR_variant;ORIGIN=1;Pangolin=ENSG00000187676.8|-25:0.0|6:-0.0
chr13	31331213	883164	C	T	.	.	ALLELEID=871047;CLNDN=Peters_plus_syndrome;CLNDISDB=MONDO:MONDO:0009856,MedGen:C0796012,OMIM:261540,Orphanet:ORPHA709;CLNHGVS=NC_000013.11:g.31331213C>T;CLNREVSTAT=criteria_provided,_single_submitter;CLNSIG=Uncertain_significance;CLNVC=single_nucleotide_variant;CLNVCSO=SO:0001483;CLNVI=Illumina_Clinical_Services_Laboratory,Illumina:685829;GENEINFO=B3GLCT:145173;MC=SO:0001624|3_prime_UTR_variant;ORIGIN=1;Pangolin=ENSG00000187676.8|32:0.01|8:-0.0
chr13	31331280	883165	A	T	.	.	ALLELEID=871048;CLNDN=Peters_plus_syndrome;CLNDISDB=MONDO:MONDO:0009856,MedGen:C0796012,OMIM:261540,Orphanet:ORPHA709;CLNHGVS=NC_000013.11:g.31331280A>T;CLNREVSTAT=criteria_provided,_single_submitter;CLNSIG=Uncertain_significance;CLNVC=single_nucleotide_variant;CLNVCSO=SO:0001483;CLNVI=Illumina_Clinical_Services_Laboratory,Illumina:93048;GENEINFO=B3GLCT:145173;MC=SO:0001624|3_prime_UTR_variant;ORIGIN=1;Pangolin=ENSG00000187676.8|-2:0.0|-35:-0.03
chr13	31331366	883168	C	T	.	.	ALLELEID=871051;CLNDN=Peters_plus_syndrome;CLNDISDB=MONDO:MONDO:0009856,MedGen:C0796012,OMIM:261540,Orphanet:ORPHA709;CLNHGVS=NC_000013.11:g.31331366C>T;CLNREVSTAT=criteria_provided,_single_submitter;CLNSIG=Uncertain_significance;CLNVC=single_nucleotide_variant;CLNVCSO=SO:0001483;CLNVI=Illumina_Clinical_Services_Laboratory,Illumina:670603;GENEINFO=B3GLCT:145173;MC=SO:0001624|3_prime_UTR_variant;ORIGIN=1;Pangolin=ENSG00000187676.8|-2:0.0|34:-0.0
chr13	31331368	883169	T	C	.	.	ALLELEID=871052;CLNDN=Peters_plus_syndrome;CLNDISDB=MONDO:MONDO:0009856,MedGen:C0796012,OMIM:261540,Orphanet:ORPHA709;CLNHGVS=NC_000013.11:g.31331368T>C;CLNREVSTAT=criteria_provided,_single_submitter;CLNSIG=Uncertain_significance;CLNVC=single_nucleotide_variant;CLNVCSO=SO:0001483;CLNVI=Illumina_Clinical_Services_Laboratory,Illumina:303148;GENEINFO=B3GLCT:145173;MC=SO:0001624|3_prime_UTR_variant;ORIGIN=1;Pangolin=ENSG00000187676.8|32:0.0|-2:-0.0
chr13	31331387	883941	A	G	.	.	ALLELEID=871053;CLNDN=Peters_plus_syndrome;CLNDISDB=MONDO:MONDO:0009856,MedGen:C0796012,OMIM:261540,Orphanet:ORPHA709;CLNHGVS=NC_000013.11:g.31331387A>G;CLNREVSTAT=criteria_provided,_single_submitter;CLNSIG=Uncertain_significance;CLNVC=single_nucleotide_variant;CLNVCSO=SO:0001483;CLNVI=Illumina_Clinical_Services_Laboratory,Illumina:907243;GENEINFO=B3GLCT:145173;MC=SO:0001624|3_prime_UTR_variant;ORIGIN=1;Pangolin=ENSG00000187676.8|1:0.0|13:-0.0
chr13	31331420	883942	C	T	.	.	ALLELEID=871054;CLNDN=Peters_plus_syndrome;CLNDISDB=MONDO:MONDO:0009856,MedGen:C0796012,OMIM:261540,Orphanet:ORPHA709;CLNHGVS=NC_000013.11:g.31331420C>T;CLNREVSTAT=criteria_provided,_single_submitter;CLNSIG=Uncertain_significance;CLNVC=single_nucleotide_variant;CLNVCSO=SO:0001483;CLNVI=Illumina_Clinical_Services_Laboratory,Illumina:843409;GENEINFO=B3GLCT:145173;MC=SO:0001624|3_prime_UTR_variant;ORIGIN=1;Pangolin=ENSG00000187676.8|-20:0.0|22:-0.02
chr13	31331538	883945	A	C	.	.	ALLELEID=871057;CLNDN=Peters_plus_syndrome;CLNDISDB=MONDO:MONDO:0009856,MedGen:C0796012,OMIM:261540,Orphanet:ORPHA709;CLNHGVS=NC_000013.11:g.31331538A>C;CLNREVSTAT=criteria_provided,_single_submitter;CLNSIG=Uncertain_significance;CLNVC=single_nucleotide_variant;CLNVCSO=SO:0001483;CLNVI=Illumina_Clinical_Services_Laboratory,Illumina:444996;GENEINFO=B3GLCT:145173;MC=SO:0001624|3_prime_UTR_variant;ORIGIN=1;Pangolin=ENSG00000187676.8|-35:0.0|-35:-0.0
chr13	31331845	880655	T	G	.	.	ALLELEID=871062;CLNDN=Peters_plus_syndrome;CLNDISDB=MONDO:MONDO:0009856,MedGen:C0796012,OMIM:261540,Orphanet:ORPHA709;CLNHGVS=NC_000013.11:g.31331845T>G;CLNREVSTAT=criteria_provided,_single_submitter;CLNSIG=Uncertain_significance;CLNVC=single_nucleotide_variant;CLNVCSO=SO:0001483;CLNVI=Illumina_Clinical_Services_Laboratory,Illumina:811197;GENEINFO=B3GLCT:145173;MC=SO:0001624|3_prime_UTR_variant;ORIGIN=1;Pangolin=ENSG00000187676.8|-35:0.0|8:-0.0
chr13	31331854	880656	G	A	.	.	ALLELEID=871063;CLNDN=Peters_plus_syndrome;CLNDISDB=MONDO:MONDO:0009856,MedGen:C0796012,OMIM:261540,Orphanet:ORPHA709;CLNHGVS=NC_000013.11:g.31331854G>A;CLNREVSTAT=criteria_provided,_single_submitter;CLNSIG=Uncertain_significance;CLNVC=single_nucleotide_variant;CLNVCSO=SO:0001483;CLNVI=Illumina_Clinical_Services_Laboratory,Illumina:1320685;GENEINFO=B3GLCT:145173;MC=SO:0001624|3_prime_UTR_variant;ORIGIN=1;Pangolin=ENSG00000187676.8|0:0.0|-1:-0.0
chr13	31332041	880659	C	G	.	.	ALLELEID=871066;CLNDN=Peters_plus_syndrome;CLNDISDB=MONDO:MONDO:0009856,MedGen:C0796012,OMIM:261540,Orphanet:ORPHA709;CLNHGVS=NC_000013.11:g.31332041C>G;CLNREVSTAT=criteria_provided,_single_submitter;CLNSIG=Uncertain_significance;CLNVC=single_nucleotide_variant;CLNVCSO=SO:0001483;CLNVI=Illumina_Clinical_Services_Laboratory,Illumina:588698;GENEINFO=B3GLCT:145173;MC=SO:0001624|3_prime_UTR_variant;ORIGIN=1;Pangolin=ENSG00000187676.8|-4:0.0|-4:-0.0
chr13	31332176	882069	T	C	.	.	ALLELEID=871069;CLNDN=Peters_plus_syndrome;CLNDISDB=MONDO:MONDO:0009856,MedGen:C0796012,OMIM:261540,Orphanet:ORPHA709;CLNHGVS=NC_000013.11:g.31332176T>C;CLNREVSTAT=criteria_provided,_single_submitter;CLNSIG=Uncertain_significance;CLNVC=single_nucleotide_variant;CLNVCSO=SO:0001483;CLNVI=Illumina_Clinical_Services_Laboratory,Illumina:452574;GENEINFO=B3GLCT:145173;MC=SO:0001624|3_prime_UTR_variant;ORIGIN=1;Pangolin=ENSG00000187676.8|-26:0.0|15:-0.0
chr13	31777398	4159	A	C	.	.	AF_ESP=0.00446;AF_TGP=0.0014;ALLELEID=19198;CLNDN=Cryptorchidism;CLNDISDB=Human_Phenotype_Ontology:HP:0000028,Human_Phenotype_Ontology:HP:0000797,MONDO:MONDO:0009047,MedGen:C0010417,OMIM:219050;CLNHGVS=NC_000013.11:g.31777398A>C;CLNREVSTAT=no_assertion_criteria_provided;CLNSIG=Uncertain_significance;CLNVC=single_nucleotide_variant;CLNVCSO=SO:0001483;CLNVI=OMIM_Allelic_Variant:606655.0001|UniProtKB_(protein):Q8WXD0#VAR_015386;GENEINFO=RXFP2:122042;MC=SO:0001583|missense_variant;ORIGIN=1;RS=121918303;Pangolin=ENSG00000133105.8|-14:0.0|-22:-0.02
chr13	32315479	993055	T	TGTGGCGCGAGCTTCTGAAACTAGGCGGCAGAGGCGGAGCCGCTGTGGCACTGCTGCGCCTCTGCTGCGCCTCGGGTGTCTTTTGCGGCGGTGGGTCGCCGCCGGGAGAAGCGTGAGGGGACAGATTTGTGACCGGCGCGGTTTTTGTCAGCTTACTCCGGCCAAAAAAGAACTGCACCTCTGGAGCGGGTTAGTGGTGGTGGTAGTGGGTTGGGACGAGCGCGTCTTCCGCAGTCCCAGTCCAGCGTGGCGGGGGAGCGCCTCACGCCCCGGGTCGCTGCCGCGGCTTCTTGCCCTTTTGTCTCTGCCAACCCCCACCCATGCCTGAGAGAAAGGTCCTTGCCCGAAGGCAGATTTTCGCCAAGCAAATTCGAGCCCCGCCCCTTCCCTGGGTCTCCATTTCCCGCCTCCGGCCCGGCCTTTGGGCTCCGCCTTCAGCTCAAGACTTAACTTCCCTCCCAGCTGTCCCAGATGACGCCATCTGAAATTTCTTGGAAACACGATCACTTTAACGGAATATTGCTGTTTTGGGGAAGTGTTTTACAGCTGCTGGGCACGCTGTATTTGCCTTACTTAAGCCCCTGGTAATTGCTGTATTCCGAAGACATGCTGATGGGAATTACCAGGCGGCGTTGGTCTCTAACTGGAGCCCTCTGTCCCCACTAGCCACGCGTCACTGGTTAGCGTGATTGAAACTAAATCGTATGAAAATCCTCTTCTCTAGTCGCACTAGCCACGTTTCGAGTGCTTAATGTGGCTAGTGGCACCGGTTTGGACAGCACAGCTGTAAAATGTTCCCATCCTCACAGTAAGCTGTTACCGTTCCAGGAGATGGGACTGAATTAGAATTCAAACAAATTTTCCAGCGCTTCTGAGTTTTACCTCAGTCACATAATAAGGAATGCATCCCTGTGTAAGTGCATTTTGGTCTTCTGTTTTGCAGACTTATTTACCAAGCATTGGAGGAATATCGTAGGTAAAAATGCCTATTGGATCCAAAGAGAGGCCAACATTTTTTGAAATTTTTAAGACACGCTGCAACAAAGCAG	.	.	ALLELEID=981098;CLNDN=not_provided;CLNDISDB=MedGen:CN517202;CLNHGVS=NC_000013.11:g.32315482_32316529dup;CLNREVSTAT=criteria_provided,_single_submitter;CLNSIG=Uncertain_significance;CLNVC=Duplication;CLNVCSO=SO:1000035;GENEINFO=BRCA2:675|LOC106721785:106721785;ORIGIN=0;Pangolin=ENSG00000139618.15|188:0.91|-50:-0.01
chr13	32315487	882070	G	T	.	.	ALLELEID=871070;CLNDN=Fanconi_anemia,_complementation_group_D1|Breast-ovarian_cancer,_familial_2;CLNDISDB=MONDO:MONDO:0011584,MedGen:C1838457,OMIM:605724,Orphanet:ORPHA319462|MONDO:MONDO:0012933,MedGen:C2675520,OMIM:612555;CLNHGVS=NC_000013.11:g.32315487G>T;CLNREVSTAT=criteria_provided,_single_submitter;CLNSIG=Uncertain_significance;CLNVC=single_nucleotide_variant;CLNVCSO=SO:0001483;CLNVI=Illumina_Clinical_Services_Laboratory,Illumina:1340002;GENEINFO=BRCA2:675|LOC106721785:106721785;ORIGIN=1;Pangolin=ENSG00000139618.15|3:0.0|-5:-0.0
chr13	32315497	311659	A	G	.	.	ALLELEID=319365;CLNDN=Fanconi_anemia,_complementation_group_D1|Breast-ovarian_cancer,_familial_2;CLNDISDB=MONDO:MONDO:0011584,MedGen:C1838457,OMIM:605724,Orphanet:ORPHA319462|MONDO:MONDO:0012933,MedGen:C2675520,OMIM:612555;CLNHGVS=NC_000013.11:g.32315497A>G;CLNREVSTAT=criteria_provided,_single_submitter;CLNSIG=Uncertain_significance;CLNVC=single_nucleotide_variant;CLNVCSO=SO:0001483;CLNVI=Illumina_Clinical_Services_Laboratory,Illumina:562376;GENEINFO=BRCA2:675|LOC106721785:106721785;ORIGIN=1;RS=886050111;Pangolin=ENSG00000139618.15|1:0.0|6:-0.0
chr13	32315511	434530	G	A	.	.	ALLELEID=429490;CLNDN=not_specified;CLNDISDB=MedGen:CN169374;CLNHGVS=NC_000013.11:g.32315511G>A;CLNREVSTAT=criteria_provided,_single_submitter;CLNSIG=Uncertain_significance;CLNVC=single_nucleotide_variant;CLNVCSO=SO:0001483;GENEINFO=BRCA2:675|LOC106721785:106721785;ORIGIN=1;RS=1555279932;Pangolin=ENSG00000139618.15|42:0.0|1:-0.0
chr13	32315519	434531	C	T	.	.	AF_TGP=0.001;ALLELEID=429491;CLNDN=not_specified;CLNDISDB=MedGen:CN169374;CLNHGVS=NC_000013.11:g.32315519C>T;CLNREVSTAT=criteria_provided,_single_submitter;CLNSIG=Uncertain_significance;CLNVC=single_nucleotide_variant;CLNVCSO=SO:0001483;GENEINFO=BRCA2:675|LOC106721785:106721785;ORIGIN=1;RS=556172218;Pangolin=ENSG00000139618.15|49:0.0|49:-0.0
chr13	32315526	584838	G	GCACTGCTGCGC	.	.	ALLELEID=575894;CLNDN=Hereditary_breast_and_ovarian_cancer_syndrome|Breast-ovarian_cancer,_familial_2;CLNDISDB=MONDO:MONDO:0003582,MeSH:D061325,MedGen:C0677776,OMIM:PS604370,Orphanet:ORPHA145|MONDO:MONDO:0012933,MedGen:C2675520,OMIM:612555;CLNHGVS=NC_000013.11:g.32315528_32315538dup;CLNREVSTAT=criteria_provided,_single_submitter;CLNSIG=Uncertain_significance;CLNVC=Duplication;CLNVCSO=SO:1000035;GENEINFO=BRCA2:675|LOC106721785:106721785;ORIGIN=0;RS=1484668823;Pangolin=ENSG00000139618.15|38:0.0|53:-0.01
chr13	32315619	993212	G	T	.	.	ALLELEID=981099;CLNDN=not_provided;CLNDISDB=MedGen:CN517202;CLNHGVS=NC_000013.11:g.32315619G>T;CLNREVSTAT=criteria_provided,_single_submitter;CLNSIG=Uncertain_significance;CLNVC=single_nucleotide_variant;CLNVCSO=SO:0001483;GENEINFO=BRCA2:675|LOC106721785:106721785;MC=SO:0001623|5_prime_UTR_variant;ORIGIN=0;Pangolin=ENSG00000139618.15|11:0.01|48:-0.0
chr13	32315647	387446	A	G	.	.	ALLELEID=372669;CLNDN=Hereditary_breast_and_ovarian_cancer_syndrome|not_specified;CLNDISDB=MONDO:MONDO:0003582,MeSH:D061325,MedGen:C0677776,OMIM:PS604370,Orphanet:ORPHA145|MedGen:CN169374;CLNHGVS=NC_000013.11:g.32315647A>G;CLNREVSTAT=criteria_provided,_conflicting_interpretations;CLNSIG=Conflicting_interpretations_of_pathogenicity;CLNSIGCONF=Likely_benign(1),Uncertain_significance(1);CLNVC=single_nucleotide_variant;CLNVCSO=SO:0001483;GENEINFO=BRCA2:675|LOC106721785:106721785;ORIGIN=1;RS=1057522793;Pangolin=ENSG00000139618.15|20:0.01|9:-0.0
chr13	32315650	807001	A	G	.	.	ALLELEID=796936;CLNDN=not_provided;CLNDISDB=MedGen:CN517202;CLNHGVS=NC_000013.11:g.32315650A>G;CLNREVSTAT=criteria_provided,_single_submitter;CLNSIG=Uncertain_significance;CLNVC=single_nucleotide_variant;CLNVCSO=SO:0001483;GENEINFO=BRCA2:675|LOC106721785:106721785;MC=SO:0001623|5_prime_UTR_variant;ORIGIN=1;RS=1593879801;Pangolin=ENSG00000139618.15|6:0.0|17:-0.01
chr13	32315654	1038113	C	T	.	.	ALLELEID=1031258;CLNDN=Hereditary_breast_and_ovarian_cancer_syndrome;CLNDISDB=MONDO:MONDO:0003582,MeSH:D061325,MedGen:C0677776,OMIM:PS604370,Orphanet:ORPHA145;CLNHGVS=NC_000013.11:g.32315654C>T;CLNREVSTAT=criteria_provided,_single_submitter;CLNSIG=Uncertain_significance;CLNVC=single_nucleotide_variant;CLNVCSO=SO:0001483;GENEINFO=BRCA2:675|LOC106721785:106721785;MC=SO:0001623|5_prime_UTR_variant;ORIGIN=1;Pangolin=ENSG00000139618.15|-2:0.01|13:-0.06
chr13	32315656	384062	C	T	.	.	ALLELEID=373649;CLNDN=Hereditary_breast_and_ovarian_cancer_syndrome|not_specified;CLNDISDB=MONDO:MONDO:0003582,MeSH:D061325,MedGen:C0677776,OMIM:PS604370,Orphanet:ORPHA145|MedGen:CN169374;CLNHGVS=NC_000013.11:g.32315656C>T;CLNREVSTAT=criteria_provided,_conflicting_interpretations;CLNSIG=Conflicting_interpretations_of_pathogenicity;CLNSIGCONF=Likely_benign(1),Uncertain_significance(2);CLNVC=single_nucleotide_variant;CLNVCSO=SO:0001483;GENEINFO=BRCA2:675|LOC106721785:106721785;ORIGIN=1;RS=1057521841;Pangolin=ENSG00000139618.15|11:0.0|11:-0.01
chr13	32315665	565656	C	T	.	.	ALLELEID=572254;CLNDN=Hereditary_breast_and_ovarian_cancer_syndrome;CLNDISDB=MONDO:MONDO:0003582,MeSH:D061325,MedGen:C0677776,OMIM:PS604370,Orphanet:ORPHA145;CLNHGVS=NC_000013.11:g.32315665C>T;CLNREVSTAT=criteria_provided,_single_submitter;CLNSIG=Uncertain_significance;CLNVC=single_nucleotide_variant;CLNVCSO=SO:0001483;GENEINFO=BRCA2:675|LOC106721785:106721785;ORIGIN=1;RS=536354307;Pangolin=ENSG00000139618.15|-2:0.08|2:-0.17
chr13	32315666	252427	G	A	.	.	ALLELEID=246784;CLNDN=Hereditary_breast_and_ovarian_cancer_syndrome|Breast-ovarian_cancer,_familial_2|not_specified;CLNDISDB=MONDO:MONDO:0003582,MeSH:D061325,MedGen:C0677776,OMIM:PS604370,Orphanet:ORPHA145|MONDO:MONDO:0012933,MedGen:C2675520,OMIM:612555|MedGen:CN169374;CLNHGVS=NC_000013.11:g.32315666G>A;CLNREVSTAT=criteria_provided,_conflicting_interpretations;CLNSIG=Conflicting_interpretations_of_pathogenicity;CLNSIGCONF=Likely_benign(1),Uncertain_significance(3);CLNVC=single_nucleotide_variant;CLNVCSO=SO:0001483;GENEINFO=BRCA2:675|LOC106721785:106721785;MC=SO:0001623|5_prime_UTR_variant;ORIGIN=1;RS=879255312;Pangolin=ENSG00000139618.15|1:0.05|-10:-0.01
chr13	32315667	965884	G	A	.	.	ALLELEID=957049;CLNDN=Hereditary_breast_and_ovarian_cancer_syndrome;CLNDISDB=MONDO:MONDO:0003582,MeSH:D061325,MedGen:C0677776,OMIM:PS604370,Orphanet:ORPHA145;CLNHGVS=NC_000013.11:g.32315667G>A;CLNREVSTAT=criteria_provided,_single_submitter;CLNSIG=Uncertain_significance;CLNVC=single_nucleotide_variant;CLNVCSO=SO:0001483;GENEINFO=BRCA2:675|LOC106721785:106721785;MC=SO:0001623|5_prime_UTR_variant;ORIGIN=1;Pangolin=ENSG00000139618.15|-11:0.01|0:-0.52
chr13	32315667	491197	G	C	.	.	ALLELEID=484514;CLNDN=Hereditary_breast_and_ovarian_cancer_syndrome|Hereditary_cancer-predisposing_syndrome;CLNDISDB=MONDO:MONDO:0003582,MeSH:D061325,MedGen:C0677776,OMIM:PS604370,Orphanet:ORPHA145|MONDO:MONDO:0015356,MedGen:C0027672,Orphanet:ORPHA140162,SNOMED_CT:699346009;CLNHGVS=NC_000013.11:g.32315667G>C;CLNREVSTAT=criteria_provided,_multiple_submitters,_no_conflicts;CLNSIG=Uncertain_significance;CLNVC=single_nucleotide_variant;CLNVCSO=SO:0001483;GENEINFO=BRCA2:675|LOC106721785:106721785;ORIGIN=1;RS=1555279967;Pangolin=ENSG00000139618.15|-10:0.01|0:-0.75
chr13	32315667	566022	G	T	.	.	ALLELEID=565886;CLNDN=Hereditary_breast_and_ovarian_cancer_syndrome|Hereditary_cancer-predisposing_syndrome;CLNDISDB=MONDO:MONDO:0003582,MeSH:D061325,MedGen:C0677776,OMIM:PS604370,Orphanet:ORPHA145|MONDO:MONDO:0015356,MedGen:C0027672,Orphanet:ORPHA140162,SNOMED_CT:699346009;CLNHGVS=NC_000013.11:g.32315667G>T;CLNREVSTAT=criteria_provided,_multiple_submitters,_no_conflicts;CLNSIG=Uncertain_significance;CLNVC=single_nucleotide_variant;CLNVCSO=SO:0001483;GENEINFO=BRCA2:675|LOC106721785:106721785;ORIGIN=1;RS=1555279967;Pangolin=ENSG00000139618.15|-11:0.01|0:-0.72
chr13	32315668	940200	G	A	.	.	ALLELEID=940278;CLNDN=Hereditary_breast_and_ovarian_cancer_syndrome;CLNDISDB=MONDO:MONDO:0003582,MeSH:D061325,MedGen:C0677776,OMIM:PS604370,Orphanet:ORPHA145;CLNHGVS=NC_000013.11:g.32315668G>A;CLNREVSTAT=criteria_provided,_single_submitter;CLNSIG=Uncertain_significance;CLNVC=single_nucleotide_variant;CLNVCSO=SO:0001483;GENEINFO=BRCA2:675|LOC106721785:106721785;MC=SO:0001575|splice_donor_variant;ORIGIN=1;Pangolin=ENSG00000139618.15|-12:0.01|-1:-0.96
chr13	32315668	972475	G	C	.	.	ALLELEID=960797;CLNDN=Hereditary_breast_and_ovarian_cancer_syndrome;CLNDISDB=MONDO:MONDO:0003582,MeSH:D061325,MedGen:C0677776,OMIM:PS604370,Orphanet:ORPHA145;CLNHGVS=NC_000013.11:g.32315668G>C;CLNREVSTAT=criteria_provided,_single_submitter;CLNSIG=Uncertain_significance;CLNVC=single_nucleotide_variant;CLNVCSO=SO:0001483;GENEINFO=BRCA2:675|LOC106721785:106721785;MC=SO:0001575|splice_donor_variant;ORIGIN=1;Pangolin=ENSG00000139618.15|-11:0.01|-1:-0.96
chr13	32315669	643446	T	C	.	.	ALLELEID=652803;CLNDN=Hereditary_breast_and_ovarian_cancer_syndrome;CLNDISDB=MONDO:MONDO:0003582,MeSH:D061325,MedGen:C0677776,OMIM:PS604370,Orphanet:ORPHA145;CLNHGVS=NC_000013.11:g.32315669T>C;CLNREVSTAT=criteria_provided,_single_submitter;CLNSIG=Uncertain_significance;CLNVC=single_nucleotide_variant;CLNVCSO=SO:0001483;GENEINFO=BRCA2:675|LOC106721785:106721785;ORIGIN=1;RS=1593879845;Pangolin=ENSG00000139618.15|-13:0.01|-2:-0.96
chr13	32315672	419639	G	T	.	.	ALLELEID=408821;CLNDN=Hereditary_breast_and_ovarian_cancer_syndrome|not_provided;CLNDISDB=MONDO:MONDO:0003582,MeSH:D061325,MedGen:C0677776,OMIM:PS604370,Orphanet:ORPHA145|MedGen:CN517202;CLNHGVS=NC_000013.11:g.32315672G>T;CLNREVSTAT=criteria_provided,_multiple_submitters,_no_conflicts;CLNSIG=Uncertain_significance;CLNVC=single_nucleotide_variant;CLNVCSO=SO:0001483;GENEINFO=BRCA2:675|LOC106721785:106721785;ORIGIN=1;RS=930825419;Pangolin=ENSG00000139618.15|-16:0.02|-5:-0.89
chr13	32315673	1058012	T	A	.	.	ALLELEID=1048248;CLNDN=Hereditary_breast_and_ovarian_cancer_syndrome;CLNDISDB=MONDO:MONDO:0003582,MeSH:D061325,MedGen:C0677776,OMIM:PS604370,Orphanet:ORPHA145;CLNHGVS=NC_000013.11:g.32315673T>A;CLNREVSTAT=criteria_provided,_single_submitter;CLNSIG=Uncertain_significance;CLNVC=single_nucleotide_variant;CLNVCSO=SO:0001483;GENEINFO=BRCA2:675|LOC106721785:106721785;MC=SO:0001627|intron_variant;ORIGIN=1;Pangolin=ENSG00000139618.15|1:0.08|-6:-0.6
chr13	32315674	438975	G	T	.	.	ALLELEID=432761;CLNDN=Hereditary_breast_and_ovarian_cancer_syndrome|Fanconi_anemia,_complementation_group_D1|Breast-ovarian_cancer,_familial_2|Hereditary_cancer-predisposing_syndrome|not_specified;CLNDISDB=MONDO:MONDO:0003582,MeSH:D061325,MedGen:C0677776,OMIM:PS604370,Orphanet:ORPHA145|MONDO:MONDO:0011584,MedGen:C1838457,OMIM:605724,Orphanet:ORPHA319462|MONDO:MONDO:0012933,MedGen:C2675520,OMIM:612555|MONDO:MONDO:0015356,MedGen:C0027672,Orphanet:ORPHA140162,SNOMED_CT:699346009|MedGen:CN169374;CLNHGVS=NC_000013.11:g.32315674G>T;CLNREVSTAT=criteria_provided,_conflicting_interpretations;CLNSIG=Conflicting_interpretations_of_pathogenicity;CLNSIGCONF=Likely_benign(1),Uncertain_significance(4);CLNVC=single_nucleotide_variant;CLNVCSO=SO:0001483;CLNVI=Illumina_Clinical_Services_Laboratory,Illumina:449611;GENEINFO=BRCA2:675|LOC106721785:106721785;ORIGIN=1;RS=1555279969;Pangolin=ENSG00000139618.15|-7:0.01|-18:-0.0
chr13	32316406	37715	GTCT	G	.	.	ALLELEID=46271;CLNDN=Hereditary_breast_and_ovarian_cancer_syndrome|Malignant_tumor_of_breast|Breast-ovarian_cancer,_familial_2|Hereditary_cancer-predisposing_syndrome|not_specified;CLNDISDB=MONDO:MONDO:0003582,MeSH:D061325,MedGen:C0677776,OMIM:PS604370,Orphanet:ORPHA145|MONDO:MONDO:0007254,MedGen:C0006142,SNOMED_CT:254837009|MONDO:MONDO:0012933,MedGen:C2675520,OMIM:612555|MONDO:MONDO:0015356,MedGen:C0027672,Orphanet:ORPHA140162,SNOMED_CT:699346009|MedGen:CN169374;CLNHGVS=NC_000013.11:g.32316407_32316409TCT[1];CLNREVSTAT=criteria_provided,_conflicting_interpretations;CLNSIG=Conflicting_interpretations_of_pathogenicity;CLNSIGCONF=Likely_benign(3),Uncertain_significance(2);CLNVC=Microsatellite;CLNVCSO=SO:0000289;CLNVI=Breast_Cancer_Information_Core__(BRCA2):190-12&base_change%3Ddel_TCT;GENEINFO=BRCA2:675;MC=SO:0001627|intron_variant;ORIGIN=1;RS=276174798;Pangolin=ENSG00000139618.15|-15:0.0|16:-0.11
chr13	32316409	125954	T	G	.	.	ALLELEID=131492;CLNDN=Breast-ovarian_cancer,_familial_2;CLNDISDB=MONDO:MONDO:0012933,MedGen:C2675520,OMIM:612555;CLNHGVS=NC_000013.11:g.32316409T>G;CLNREVSTAT=no_assertion_criteria_provided;CLNSIG=Uncertain_significance;CLNVC=single_nucleotide_variant;CLNVCSO=SO:0001483;CLNVI=Breast_Cancer_Information_Core__(BRCA2):190-13&base_change%3DA_to_G;GENEINFO=BRCA2:675;MC=SO:0001627|intron_variant;ORIGIN=1;RS=1566214452;Pangolin=ENSG00000139618.15|-18:0.05|13:-0.17
chr13	32316413	125956	GT	G	.	.	ALLELEID=131494;CLNDN=Hereditary_breast_and_ovarian_cancer_syndrome|Breast-ovarian_cancer,_familial_2|Hereditary_cancer-predisposing_syndrome|not_specified;CLNDISDB=MONDO:MONDO:0003582,MeSH:D061325,MedGen:C0677776,OMIM:PS604370,Orphanet:ORPHA145|MONDO:MONDO:0012933,MedGen:C2675520,OMIM:612555|MONDO:MONDO:0015356,MedGen:C0027672,Orphanet:ORPHA140162,SNOMED_CT:699346009|MedGen:CN169374;CLNHGVS=NC_000013.11:g.32316417del;CLNREVSTAT=criteria_provided,_conflicting_interpretations;CLNSIG=Conflicting_interpretations_of_pathogenicity;CLNSIGCONF=Benign(1),Likely_benign(2),Uncertain_significance(1);CLNVC=Deletion;CLNVCSO=SO:0000159;CLNVI=Breast_Cancer_Information_Core__(BRCA2):190-5&base_change%3Ddel_T;GENEINFO=BRCA2:675;ORIGIN=1;RS=276174800;Pangolin=ENSG00000139618.15|-22:0.03|9:-0.12
chr13	32316415	125957	T	C	.	.	ALLELEID=131495;CLNDN=Breast-ovarian_cancer,_familial_2;CLNDISDB=MONDO:MONDO:0012933,MedGen:C2675520,OMIM:612555;CLNHGVS=NC_000013.11:g.32316415T>C;CLNREVSTAT=no_assertion_criteria_provided;CLNSIG=Uncertain_significance;CLNVC=single_nucleotide_variant;CLNVCSO=SO:0001483;CLNVI=Breast_Cancer_Information_Core__(BRCA2):190-7&base_change%3DT_to_C;GENEINFO=BRCA2:675;MC=SO:0001627|intron_variant;ORIGIN=1;RS=276174801;Pangolin=ENSG00000139618.15|39:0.0|7:-0.01
chr13	32316423	1002811	C	T	.	.	ALLELEID=995507;CLNDN=Hereditary_breast_and_ovarian_cancer_syndrome;CLNDISDB=MONDO:MONDO:0003582,MeSH:D061325,MedGen:C0677776,OMIM:PS604370,Orphanet:ORPHA145;CLNHGVS=NC_000013.11:g.32316423C>T;CLNREVSTAT=criteria_provided,_single_submitter;CLNSIG=Uncertain_significance;CLNVC=single_nucleotide_variant;CLNVCSO=SO:0001483;GENEINFO=BRCA2:675;MC=SO:0001623|5_prime_UTR_variant;ORIGIN=1;Pangolin=ENSG00000139618.15|-1:0.03|-32:-0.01
chr13	32316427	125958	T	C	.	.	ALLELEID=131496;CLNDN=Breast-ovarian_cancer,_familial_2;CLNDISDB=MONDO:MONDO:0012933,MedGen:C2675520,OMIM:612555;CLNHGVS=NC_000013.11:g.32316427T>C;CLNREVSTAT=no_assertion_criteria_provided;CLNSIG=Uncertain_significance;CLNVC=single_nucleotide_variant;CLNVCSO=SO:0001483;CLNVI=Breast_Cancer_Information_Core__(BRCA2):195&base_change%3DT_to_C;GENEINFO=BRCA2:675;MC=SO:0001623|5_prime_UTR_variant;ORIGIN=1;RS=276174797;Pangolin=ENSG00000139618.15|-5:0.01|-36:-0.01
chr13	32316443	932192	G	C	.	.	ALLELEID=920498;CLNDN=not_specified;CLNDISDB=MedGen:CN169374;CLNHGVS=NC_000013.11:g.32316443G>C;CLNREVSTAT=criteria_provided,_single_submitter;CLNSIG=Uncertain_significance;CLNVC=single_nucleotide_variant;CLNVCSO=SO:0001483;GENEINFO=BRCA2:675;MC=SO:0001623|5_prime_UTR_variant;ORIGIN=1;Pangolin=ENSG00000139618.15|-21:0.02|1:-0.0
chr13	32316446	495432	A	T	.	.	ALLELEID=487397;CLNDN=Hereditary_cancer-predisposing_syndrome|not_provided;CLNDISDB=MONDO:MONDO:0015356,MedGen:C0027672,Orphanet:ORPHA140162,SNOMED_CT:699346009|MedGen:CN517202;CLNHGVS=NC_000013.11:g.32316446A>T;CLNREVSTAT=criteria_provided,_multiple_submitters,_no_conflicts;CLNSIG=Uncertain_significance;CLNVC=single_nucleotide_variant;CLNVCSO=SO:0001483;GENEINFO=BRCA2:675;ORIGIN=1;RS=138705202;Pangolin=ENSG00000139618.15|-24:0.01|8:-0.0
chr13	32316447	125972	T	C	.	.	ALLELEID=131510;CLNDN=Breast-ovarian_cancer,_familial_2|Hereditary_cancer-predisposing_syndrome|not_specified;CLNDISDB=MONDO:MONDO:0012933,MedGen:C2675520,OMIM:612555|MONDO:MONDO:0015356,MedGen:C0027672,Orphanet:ORPHA140162,SNOMED_CT:699346009|MedGen:CN169374;CLNHGVS=NC_000013.11:g.32316447T>C;CLNREVSTAT=criteria_provided,_conflicting_interpretations;CLNSIG=Conflicting_interpretations_of_pathogenicity;CLNSIGCONF=Likely_benign(1),Uncertain_significance(1);CLNVC=single_nucleotide_variant;CLNVCSO=SO:0001483;CLNVI=Breast_Cancer_Information_Core__(BRCA2):215&base_change%3DT_to_C;GENEINFO=BRCA2:675;ORIGIN=1;RS=276174796;Pangolin=ENSG00000139618.15|-25:0.03|8:-0.0
chr13	32316449	125974	T	C	.	.	ALLELEID=131512;CLNDN=Hereditary_breast_and_ovarian_cancer_syndrome|Breast-ovarian_cancer,_familial_2|Hereditary_cancer-predisposing_syndrome|not_provided;CLNDISDB=MONDO:MONDO:0003582,MeSH:D061325,MedGen:C0677776,OMIM:PS604370,Orphanet:ORPHA145|MONDO:MONDO:0012933,MedGen:C2675520,OMIM:612555|MONDO:MONDO:0015356,MedGen:C0027672,Orphanet:ORPHA140162,SNOMED_CT:699346009|MedGen:CN517202;CLNHGVS=NC_000013.11:g.32316449T>C;CLNREVSTAT=criteria_provided,_conflicting_interpretations;CLNSIG=Conflicting_interpretations_of_pathogenicity;CLNSIGCONF=Likely_benign(1),Uncertain_significance(2);CLNVC=single_nucleotide_variant;CLNVCSO=SO:0001483;CLNVI=Breast_Cancer_Information_Core__(BRCA2):217&base_change%3DT_to_C;GENEINFO=BRCA2:675;ORIGIN=1;RS=276174795;Pangolin=ENSG00000139618.15|-27:0.01|5:-0.0
chr13	32316449	125975	T	G	.	.	ALLELEID=131513;CLNDN=Breast-ovarian_cancer,_familial_2;CLNDISDB=MONDO:MONDO:0012933,MedGen:C2675520,OMIM:612555;CLNHGVS=NC_000013.11:g.32316449T>G;CLNREVSTAT=no_assertion_criteria_provided;CLNSIG=Uncertain_significance;CLNVC=single_nucleotide_variant;CLNVCSO=SO:0001483;CLNVI=Breast_Cancer_Information_Core__(BRCA2):217&base_change%3DT_to_G;GENEINFO=BRCA2:675;MC=SO:0001623|5_prime_UTR_variant;ORIGIN=1;RS=276174795;Pangolin=ENSG00000139618.15|1:0.0|-27:-0.13
chr13	32316450	1037615	C	G	.	.	ALLELEID=1031259;CLNDN=Hereditary_breast_and_ovarian_cancer_syndrome;CLNDISDB=MONDO:MONDO:0003582,MeSH:D061325,MedGen:C0677776,OMIM:PS604370,Orphanet:ORPHA145;CLNHGVS=NC_000013.11:g.32316450C>G;CLNREVSTAT=criteria_provided,_single_submitter;CLNSIG=Uncertain_significance;CLNVC=single_nucleotide_variant;CLNVCSO=SO:0001483;GENEINFO=BRCA2:675;MC=SO:0001623|5_prime_UTR_variant;ORIGIN=1;Pangolin=ENSG00000139618.15|0:0.28|-28:-0.09
chr13	32316451	927174	G	A	.	.	ALLELEID=912084;CLNDN=Hereditary_cancer-predisposing_syndrome|not_provided;CLNDISDB=MONDO:MONDO:0015356,MedGen:C0027672,Orphanet:ORPHA140162,SNOMED_CT:699346009|MedGen:CN517202;CLNHGVS=NC_000013.11:g.32316451G>A;CLNREVSTAT=criteria_provided,_single_submitter;CLNSIG=Uncertain_significance;CLNVC=single_nucleotide_variant;CLNVCSO=SO:0001483;GENEINFO=BRCA2:675;MC=SO:0001623|5_prime_UTR_variant;ORIGIN=1;Pangolin=ENSG00000139618.15|3:0.02|-29:-0.02
chr13	32316451	386906	G	C	.	.	AF_EXAC=3e-05;ALLELEID=373348;CLNDN=Hereditary_cancer-predisposing_syndrome|not_specified;CLNDISDB=MONDO:MONDO:0015356,MedGen:C0027672,Orphanet:ORPHA140162,SNOMED_CT:699346009|MedGen:CN169374;CLNHGVS=NC_000013.11:g.32316451G>C;CLNREVSTAT=criteria_provided,_conflicting_interpretations;CLNSIG=Conflicting_interpretations_of_pathogenicity;CLNSIGCONF=Likely_benign(1),Uncertain_significance(1);CLNVC=single_nucleotide_variant;CLNVCSO=SO:0001483;GENEINFO=BRCA2:675;ORIGIN=1;RS=754814638;Pangolin=ENSG00000139618.15|3:0.01|-1:-0.0
chr13	32316452	37717	T	C	.	.	AF_EXAC=1e-05;ALLELEID=46273;CLNDN=Hereditary_breast_and_ovarian_cancer_syndrome|Breast-ovarian_cancer,_familial_2|Hereditary_cancer-predisposing_syndrome|not_specified|not_provided;CLNDISDB=MONDO:MONDO:0003582,MeSH:D061325,MedGen:C0677776,OMIM:PS604370,Orphanet:ORPHA145|MONDO:MONDO:0012933,MedGen:C2675520,OMIM:612555|MONDO:MONDO:0015356,MedGen:C0027672,Orphanet:ORPHA140162,SNOMED_CT:699346009|MedGen:CN169374|MedGen:CN517202;CLNHGVS=NC_000013.11:g.32316452T>C;CLNREVSTAT=criteria_provided,_conflicting_interpretations;CLNSIG=Conflicting_interpretations_of_pathogenicity;CLNSIGCONF=Likely_benign(5),Uncertain_significance(1);CLNVC=single_nucleotide_variant;CLNVCSO=SO:0001483;CLNVI=Breast_Cancer_Information_Core__(BRCA2):220&base_change%3DT_to_C;GENEINFO=BRCA2:675;ORIGIN=1;RS=276174802;Pangolin=ENSG00000139618.15|2:0.12|-2:-0.0
chr13	32316454	1027331	G	GGT	.	.	ALLELEID=1010763;CLNDN=Hereditary_breast_and_ovarian_cancer_syndrome;CLNDISDB=MONDO:MONDO:0003582,MeSH:D061325,MedGen:C0677776,OMIM:PS604370,Orphanet:ORPHA145;CLNHGVS=NC_000013.11:g.32316455_32316456dup;CLNREVSTAT=criteria_provided,_single_submitter;CLNSIG=Uncertain_significance;CLNVC=Duplication;CLNVCSO=SO:1000035;CLNVI=Invitae:11133945;GENEINFO=BRCA2:675;MC=SO:0001623|5_prime_UTR_variant;ORIGIN=1;Pangolin=ENSG00000139618.15|-32:0.07|0:-0.03
chr13	32316456	628279	TA	T	.	.	ALLELEID=617912;CLNDN=Hereditary_breast_and_ovarian_cancer_syndrome|Hereditary_cancer-predisposing_syndrome;CLNDISDB=MONDO:MONDO:0003582,MeSH:D061325,MedGen:C0677776,OMIM:PS604370,Orphanet:ORPHA145|MONDO:MONDO:0015356,MedGen:C0027672,Orphanet:ORPHA140162,SNOMED_CT:699346009;CLNHGVS=NC_000013.11:g.32316461del;CLNREVSTAT=criteria_provided,_conflicting_interpretations;CLNSIG=Conflicting_interpretations_of_pathogenicity;CLNSIGCONF=Pathogenic(1),Uncertain_significance(1);CLNVC=Deletion;CLNVCSO=SO:0000159;GENEINFO=BRCA2:675;ORIGIN=1;RS=761283611;Pangolin=ENSG00000139618.15|-34:0.06|-2:-0.0
chr13	32316459	836487	A	G	.	.	ALLELEID=840623;CLNDN=Hereditary_breast_and_ovarian_cancer_syndrome;CLNDISDB=MONDO:MONDO:0003582,MeSH:D061325,MedGen:C0677776,OMIM:PS604370,Orphanet:ORPHA145;CLNHGVS=NC_000013.11:g.32316459A>G;CLNREVSTAT=criteria_provided,_single_submitter;CLNSIG=Uncertain_significance;CLNVC=single_nucleotide_variant;CLNVCSO=SO:0001483;GENEINFO=BRCA2:675;MC=SO:0001623|5_prime_UTR_variant;ORIGIN=1;Pangolin=ENSG00000139618.15|-5:0.49|-37:-0.0
chr13	32316460	232627	A	T	.	.	ALLELEID=234589;CLNDN=Hereditary_cancer-predisposing_syndrome;CLNDISDB=MONDO:MONDO:0015356,MedGen:C0027672,Orphanet:ORPHA140162,SNOMED_CT:699346009;CLNHGVS=NC_000013.11:g.32316460A>T;CLNREVSTAT=criteria_provided,_single_submitter;CLNSIG=Uncertain_significance;CLNVC=single_nucleotide_variant;CLNVCSO=SO:0001483;GENEINFO=BRCA2:675;ORIGIN=1;RS=876659884;Pangolin=ENSG00000139618.15|-6:0.12|-38:-0.01
chr13	32316465	51984	C	T	.	.	ALLELEID=66652;CLNDN=Hereditary_breast_and_ovarian_cancer_syndrome|Breast-ovarian_cancer,_familial_2|Hereditary_cancer-predisposing_syndrome;CLNDISDB=MONDO:MONDO:0003582,MeSH:D061325,MedGen:C0677776,OMIM:PS604370,Orphanet:ORPHA145|MONDO:MONDO:0012933,MedGen:C2675520,OMIM:612555|MONDO:MONDO:0015356,MedGen:C0027672,Orphanet:ORPHA140162,SNOMED_CT:699346009;CLNHGVS=NC_000013.11:g.32316465C>T;CLNREVSTAT=criteria_provided,_multiple_submitters,_no_conflicts;CLNSIG=Uncertain_significance;CLNVC=single_nucleotide_variant;CLNVCSO=SO:0001483;GENEINFO=BRCA2:675;MC=SO:0001583|missense_variant;ORIGIN=1;RS=80358836;Pangolin=ENSG00000139618.15|-11:0.01|-43:-0.02
chr13	32316467	231466	A	G	.	.	AF_EXAC=1e-05;ALLELEID=234590;CLNDN=Hereditary_breast_and_ovarian_cancer_syndrome|Breast-ovarian_cancer,_familial_2|Hereditary_cancer-predisposing_syndrome|not_specified|not_provided;CLNDISDB=MONDO:MONDO:0003582,MeSH:D061325,MedGen:C0677776,OMIM:PS604370,Orphanet:ORPHA145|MONDO:MONDO:0012933,MedGen:C2675520,OMIM:612555|MONDO:MONDO:0015356,MedGen:C0027672,Orphanet:ORPHA140162,SNOMED_CT:699346009|MedGen:CN169374|MedGen:CN517202;CLNHGVS=NC_000013.11:g.32316467A>G;CLNREVSTAT=criteria_provided,_multiple_submitters,_no_conflicts;CLNSIG=Uncertain_significance;CLNVC=single_nucleotide_variant;CLNVCSO=SO:0001483;GENEINFO=BRCA2:675;MC=SO:0001583|missense_variant;ORIGIN=1;RS=770479195;Pangolin=ENSG00000139618.15|-45:0.01|-13:-0.01
chr13	32316468	433743	T	C	.	.	ALLELEID=427337;CLNDN=Hereditary_breast_and_ovarian_cancer_syndrome|Malignant_tumor_of_breast;CLNDISDB=MONDO:MONDO:0003582,MeSH:D061325,MedGen:C0677776,OMIM:PS604370,Orphanet:ORPHA145|MONDO:MONDO:0007254,MedGen:C0006142,SNOMED_CT:254837009;CLNHGVS=NC_000013.11:g.32316468T>C;CLNREVSTAT=criteria_provided,_single_submitter;CLNSIG=Uncertain_significance;CLNVC=single_nucleotide_variant;CLNVCSO=SO:0001483;GENEINFO=BRCA2:675;MC=SO:0001583|missense_variant;ORIGIN=1;RS=1555280096;Pangolin=ENSG00000139618.15|-46:0.02|-14:-0.01
chr13	32316471	141953	G	A	.	.	ALLELEID=151667;CLNDN=Hereditary_breast_and_ovarian_cancer_syndrome|Hereditary_cancer-predisposing_syndrome;CLNDISDB=MONDO:MONDO:0003582,MeSH:D061325,MedGen:C0677776,OMIM:PS604370,Orphanet:ORPHA145|MONDO:MONDO:0015356,MedGen:C0027672,Orphanet:ORPHA140162,SNOMED_CT:699346009;CLNHGVS=NC_000013.11:g.32316471G>A;CLNREVSTAT=criteria_provided,_conflicting_interpretations;CLNSIG=Conflicting_interpretations_of_pathogenicity;CLNSIGCONF=Likely_benign(1),Uncertain_significance(1);CLNVC=single_nucleotide_variant;CLNVCSO=SO:0001483;GENEINFO=BRCA2:675;MC=SO:0001583|missense_variant;ORIGIN=1;RS=587782137;Pangolin=ENSG00000139618.15|-17:0.02|-49:-0.04
chr13	32316471	187296	G	C	.	.	AF_EXAC=3e-05;ALLELEID=183611;CLNDN=Hereditary_breast_and_ovarian_cancer_syndrome|Breast-ovarian_cancer,_familial_2|Hereditary_cancer-predisposing_syndrome|not_specified;CLNDISDB=MONDO:MONDO:0003582,MeSH:D061325,MedGen:C0677776,OMIM:PS604370,Orphanet:ORPHA145|MONDO:MONDO:0012933,MedGen:C2675520,OMIM:612555|MONDO:MONDO:0015356,MedGen:C0027672,Orphanet:ORPHA140162,SNOMED_CT:699346009|MedGen:CN169374;CLNHGVS=NC_000013.11:g.32316471G>C;CLNREVSTAT=criteria_provided,_multiple_submitters,_no_conflicts;CLNSIG=Uncertain_significance;CLNVC=single_nucleotide_variant;CLNVCSO=SO:0001483;GENEINFO=BRCA2:675;MC=SO:0001583|missense_variant;ORIGIN=1;RS=587782137;Pangolin=ENSG00000139618.15|-17:0.02|-49:-0.05
chr13	32316471	818568	G	T	.	.	ALLELEID=811296;CLNDN=Hereditary_cancer-predisposing_syndrome;CLNDISDB=MONDO:MONDO:0015356,MedGen:C0027672,Orphanet:ORPHA140162,SNOMED_CT:699346009;CLNHGVS=NC_000013.11:g.32316471G>T;CLNREVSTAT=criteria_provided,_single_submitter;CLNSIG=Uncertain_significance;CLNVC=single_nucleotide_variant;CLNVCSO=SO:0001483;GENEINFO=BRCA2:675;MC=SO:0001583|missense_variant;ORIGIN=1;RS=587782137;Pangolin=ENSG00000139618.15|-17:0.04|-49:-0.11
chr13	32316473	921745	T	C	.	.	ALLELEID=912086;CLNDN=Hereditary_breast_and_ovarian_cancer_syndrome|Hereditary_cancer-predisposing_syndrome;CLNDISDB=MONDO:MONDO:0003582,MeSH:D061325,MedGen:C0677776,OMIM:PS604370,Orphanet:ORPHA145|MONDO:MONDO:0015356,MedGen:C0027672,Orphanet:ORPHA140162,SNOMED_CT:699346009;CLNHGVS=NC_000013.11:g.32316473T>C;CLNREVSTAT=criteria_provided,_multiple_submitters,_no_conflicts;CLNSIG=Uncertain_significance;CLNVC=single_nucleotide_variant;CLNVCSO=SO:0001483;GENEINFO=BRCA2:675;MC=SO:0001583|missense_variant;ORIGIN=1;Pangolin=ENSG00000139618.15|-19:0.0|-19:-0.0
chr13	32316476	195009	A	C	.	.	ALLELEID=192171;CLNDN=not_provided;CLNDISDB=MedGen:CN517202;CLNHGVS=NC_000013.11:g.32316476A>C;CLNREVSTAT=criteria_provided,_single_submitter;CLNSIG=Uncertain_significance;CLNVC=single_nucleotide_variant;CLNVCSO=SO:0001483;GENEINFO=BRCA2:675;MC=SO:0001583|missense_variant;ORIGIN=1;RS=794727232;Pangolin=ENSG00000139618.15|-22:0.0|-21:-0.0
chr13	32316481	820873	G	C	.	.	ALLELEID=811297;CLNDN=Hereditary_cancer-predisposing_syndrome;CLNDISDB=MONDO:MONDO:0015356,MedGen:C0027672,Orphanet:ORPHA140162,SNOMED_CT:699346009;CLNHGVS=NC_000013.11:g.32316481G>C;CLNREVSTAT=criteria_provided,_single_submitter;CLNSIG=Uncertain_significance;CLNVC=single_nucleotide_variant;CLNVCSO=SO:0001483;GENEINFO=BRCA2:675;MC=SO:0001583|missense_variant;ORIGIN=1;RS=1593880678;Pangolin=ENSG00000139618.15|-27:0.0|46:-0.03
chr13	32316483	947251	G	A	.	.	ALLELEID=926824;CLNDN=Hereditary_breast_and_ovarian_cancer_syndrome;CLNDISDB=MONDO:MONDO:0003582,MeSH:D061325,MedGen:C0677776,OMIM:PS604370,Orphanet:ORPHA145;CLNHGVS=NC_000013.11:g.32316483G>A;CLNREVSTAT=criteria_provided,_single_submitter;CLNSIG=Uncertain_significance;CLNVC=single_nucleotide_variant;CLNVCSO=SO:0001483;GENEINFO=BRCA2:675;MC=SO:0001583|missense_variant;ORIGIN=1;Pangolin=ENSG00000139618.15|44:0.02|-29:-0.0
chr13	32316484	821375	G	T	.	.	ALLELEID=811298;CLNDN=Hereditary_cancer-predisposing_syndrome;CLNDISDB=MONDO:MONDO:0015356,MedGen:C0027672,Orphanet:ORPHA140162,SNOMED_CT:699346009;CLNHGVS=NC_000013.11:g.32316484G>T;CLNREVSTAT=criteria_provided,_single_submitter;CLNSIG=Uncertain_significance;CLNVC=single_nucleotide_variant;CLNVCSO=SO:0001483;GENEINFO=BRCA2:675;MC=SO:0001583|missense_variant;ORIGIN=1;RS=1060504600;Pangolin=ENSG00000139618.15|-30:0.01|43:-0.0
chr13	32316485	821553	C	T	.	.	ALLELEID=811299;CLNDN=Hereditary_cancer-predisposing_syndrome;CLNDISDB=MONDO:MONDO:0015356,MedGen:C0027672,Orphanet:ORPHA140162,SNOMED_CT:699346009;CLNHGVS=NC_000013.11:g.32316485C>T;CLNREVSTAT=criteria_provided,_single_submitter;CLNSIG=Uncertain_significance;CLNVC=single_nucleotide_variant;CLNVCSO=SO:0001483;GENEINFO=BRCA2:675;MC=SO:0001583|missense_variant;ORIGIN=1;RS=1593880685;Pangolin=ENSG00000139618.15|-2:0.0|42:-0.0
chr13	32316486	409524	C	G	.	.	ALLELEID=399124;CLNDN=Hereditary_breast_and_ovarian_cancer_syndrome;CLNDISDB=MONDO:MONDO:0003582,MeSH:D061325,MedGen:C0677776,OMIM:PS604370,Orphanet:ORPHA145;CLNHGVS=NC_000013.11:g.32316486C>G;CLNREVSTAT=criteria_provided,_single_submitter;CLNSIG=Uncertain_significance;CLNVC=single_nucleotide_variant;CLNVCSO=SO:0001483;GENEINFO=BRCA2:675;MC=SO:0001583|missense_variant;ORIGIN=1;RS=80358527;Pangolin=ENSG00000139618.15|41:0.01|-32:-0.0
chr13	32316486	51329	C	T	.	.	ALLELEID=65997;CLNDN=Breast-ovarian_cancer,_familial_2;CLNDISDB=MONDO:MONDO:0012933,MedGen:C2675520,OMIM:612555;CLNHGVS=NC_000013.11:g.32316486C>T;CLNREVSTAT=no_assertion_criteria_provided;CLNSIG=Uncertain_significance;CLNVC=single_nucleotide_variant;CLNVCSO=SO:0001483;GENEINFO=BRCA2:675;MC=SO:0001583|missense_variant;ORIGIN=1;RS=80358527;Pangolin=ENSG00000139618.15|-32:0.03|41:-0.14
chr13	32316488	641246	A	C	.	.	ALLELEID=641633;CLNDN=Hereditary_breast_and_ovarian_cancer_syndrome;CLNDISDB=MONDO:MONDO:0003582,MeSH:D061325,MedGen:C0677776,OMIM:PS604370,Orphanet:ORPHA145;CLNHGVS=NC_000013.11:g.32316488A>C;CLNREVSTAT=criteria_provided,_single_submitter;CLNSIG=Uncertain_significance;CLNVC=single_nucleotide_variant;CLNVCSO=SO:0001483;GENEINFO=BRCA2:675;MC=SO:0001583|missense_variant;ORIGIN=1;RS=786203080;Pangolin=ENSG00000139618.15|39:0.01|-34:-0.0
chr13	32316488	186603	A	G	.	.	ALLELEID=183613;CLNDN=Hereditary_breast_and_ovarian_cancer_syndrome|Hereditary_cancer-predisposing_syndrome|not_specified|not_provided;CLNDISDB=MONDO:MONDO:0003582,MeSH:D061325,MedGen:C0677776,OMIM:PS604370,Orphanet:ORPHA145|MONDO:MONDO:0015356,MedGen:C0027672,Orphanet:ORPHA140162,SNOMED_CT:699346009|MedGen:CN169374|MedGen:CN517202;CLNHGVS=NC_000013.11:g.32316488A>G;CLNREVSTAT=criteria_provided,_conflicting_interpretations;CLNSIG=Conflicting_interpretations_of_pathogenicity;CLNSIGCONF=Likely_benign(1),Uncertain_significance(4);CLNVC=single_nucleotide_variant;CLNVCSO=SO:0001483;GENEINFO=BRCA2:675;MC=SO:0001583|missense_variant;ORIGIN=1;RS=786203080;Pangolin=ENSG00000139618.15|-4:0.0|39:-0.0
chr13	32316489	375446	C	A	.	.	ALLELEID=362213;CLNDN=Hereditary_breast_and_ovarian_cancer_syndrome|Hereditary_cancer-predisposing_syndrome;CLNDISDB=MONDO:MONDO:0003582,MeSH:D061325,MedGen:C0677776,OMIM:PS604370,Orphanet:ORPHA145|MONDO:MONDO:0015356,MedGen:C0027672,Orphanet:ORPHA140162,SNOMED_CT:699346009;CLNHGVS=NC_000013.11:g.32316489C>A;CLNREVSTAT=criteria_provided,_multiple_submitters,_no_conflicts;CLNSIG=Uncertain_significance;CLNVC=single_nucleotide_variant;CLNVCSO=SO:0001483;GENEINFO=BRCA2:675;MC=SO:0001583|missense_variant;ORIGIN=1;RS=1057519494;Pangolin=ENSG00000139618.15|-35:0.01|38:-0.05
chr13	32316489	578213	C	T	.	.	ALLELEID=568295;CLNDN=Hereditary_breast_and_ovarian_cancer_syndrome;CLNDISDB=MONDO:MONDO:0003582,MeSH:D061325,MedGen:C0677776,OMIM:PS604370,Orphanet:ORPHA145;CLNHGVS=NC_000013.11:g.32316489C>T;CLNREVSTAT=criteria_provided,_single_submitter;CLNSIG=Uncertain_significance;CLNVC=single_nucleotide_variant;CLNVCSO=SO:0001483;GENEINFO=BRCA2:675;MC=SO:0001583|missense_variant;ORIGIN=1;RS=1057519494;Pangolin=ENSG00000139618.15|-35:0.02|38:-0.07
chr13	32316491	628204	T	G	.	.	ALLELEID=617913;CLNDN=Hereditary_cancer-predisposing_syndrome;CLNDISDB=MONDO:MONDO:0015356,MedGen:C0027672,Orphanet:ORPHA140162,SNOMED_CT:699346009;CLNHGVS=NC_000013.11:g.32316491T>G;CLNREVSTAT=criteria_provided,_single_submitter;CLNSIG=Uncertain_significance;CLNVC=single_nucleotide_variant;CLNVCSO=SO:0001483;GENEINFO=BRCA2:675;MC=SO:0001583|missense_variant;ORIGIN=1;RS=1566214589;Pangolin=ENSG00000139618.15|36:0.02|-37:-0.0
chr13	32316492	1050202	T	G	.	.	ALLELEID=1038204;CLNDN=Malignant_tumor_of_breast;CLNDISDB=MONDO:MONDO:0007254,MedGen:C0006142,SNOMED_CT:254837009;CLNHGVS=NC_000013.11:g.32316492T>G;CLNREVSTAT=no_assertion_criteria_provided;CLNSIG=Uncertain_significance;CLNVC=single_nucleotide_variant;CLNVCSO=SO:0001483;GENEINFO=BRCA2:675;MC=SO:0001583|missense_variant;ORIGIN=0;Pangolin=ENSG00000139618.15|35:0.02|-38:-0.0
chr13	32316493	483127	T	G	.	.	ALLELEID=477105;CLNDN=Hereditary_breast_and_ovarian_cancer_syndrome|Hereditary_cancer-predisposing_syndrome;CLNDISDB=MONDO:MONDO:0003582,MeSH:D061325,MedGen:C0677776,OMIM:PS604370,Orphanet:ORPHA145|MONDO:MONDO:0015356,MedGen:C0027672,Orphanet:ORPHA140162,SNOMED_CT:699346009;CLNHGVS=NC_000013.11:g.32316493T>G;CLNREVSTAT=criteria_provided,_multiple_submitters,_no_conflicts;CLNSIG=Uncertain_significance;CLNVC=single_nucleotide_variant;CLNVCSO=SO:0001483;GENEINFO=BRCA2:675;MC=SO:0001583|missense_variant;ORIGIN=1;RS=1555280103;Pangolin=ENSG00000139618.15|34:0.02|-39:-0.0
chr13	32316494	51477	T	G	.	.	AF_EXAC=4e-05;ALLELEID=66145;CLNDN=Hereditary_breast_and_ovarian_cancer_syndrome|Breast-ovarian_cancer,_familial_2|Hereditary_cancer-predisposing_syndrome|not_provided;CLNDISDB=MONDO:MONDO:0003582,MeSH:D061325,MedGen:C0677776,OMIM:PS604370,Orphanet:ORPHA145|MONDO:MONDO:0012933,MedGen:C2675520,OMIM:612555|MONDO:MONDO:0015356,MedGen:C0027672,Orphanet:ORPHA140162,SNOMED_CT:699346009|MedGen:CN517202;CLNHGVS=NC_000013.11:g.32316494T>G;CLNREVSTAT=criteria_provided,_multiple_submitters,_no_conflicts;CLNSIG=Uncertain_significance;CLNVC=single_nucleotide_variant;CLNVCSO=SO:0001483;GENEINFO=BRCA2:675;MC=SO:0001583|missense_variant;ORIGIN=1;RS=80358597;Pangolin=ENSG00000139618.15|33:0.02|-40:-0.0
chr13	32316495	142987	T	C	.	.	ALLELEID=152701;CLNDN=Hereditary_breast_and_ovarian_cancer_syndrome|Hereditary_cancer-predisposing_syndrome;CLNDISDB=MONDO:MONDO:0003582,MeSH:D061325,MedGen:C0677776,OMIM:PS604370,Orphanet:ORPHA145|MONDO:MONDO:0015356,MedGen:C0027672,Orphanet:ORPHA140162,SNOMED_CT:699346009;CLNHGVS=NC_000013.11:g.32316495T>C;CLNREVSTAT=criteria_provided,_multiple_submitters,_no_conflicts;CLNSIG=Uncertain_significance;CLNVC=single_nucleotide_variant;CLNVCSO=SO:0001483;GENEINFO=BRCA2:675;MC=SO:0001583|missense_variant;ORIGIN=1;RS=587782872;Pangolin=ENSG00000139618.15|32:0.02|-41:-0.01
chr13	32316497	418560	G	A	.	.	ALLELEID=408825;CLNDN=Hereditary_breast_and_ovarian_cancer_syndrome|Hereditary_cancer-predisposing_syndrome|not_provided;CLNDISDB=MONDO:MONDO:0003582,MeSH:D061325,MedGen:C0677776,OMIM:PS604370,Orphanet:ORPHA145|MONDO:MONDO:0015356,MedGen:C0027672,Orphanet:ORPHA140162,SNOMED_CT:699346009|MedGen:CN517202;CLNHGVS=NC_000013.11:g.32316497G>A;CLNREVSTAT=criteria_provided,_multiple_submitters,_no_conflicts;CLNSIG=Uncertain_significance;CLNVC=single_nucleotide_variant;CLNVCSO=SO:0001483;GENEINFO=BRCA2:675;MC=SO:0001583|missense_variant;ORIGIN=1;RS=80358622;Pangolin=ENSG00000139618.15|-43:0.02|30:-0.07
chr13	32316499	485409	A	C	.	.	ALLELEID=476516;CLNDN=Hereditary_cancer-predisposing_syndrome;CLNDISDB=MONDO:MONDO:0015356,MedGen:C0027672,Orphanet:ORPHA140162,SNOMED_CT:699346009;CLNHGVS=NC_000013.11:g.32316499A>C;CLNREVSTAT=criteria_provided,_single_submitter;CLNSIG=Uncertain_significance;CLNVC=single_nucleotide_variant;CLNVCSO=SO:0001483;GENEINFO=BRCA2:675;MC=SO:0001583|missense_variant;ORIGIN=1;RS=1555280111;Pangolin=ENSG00000139618.15|28:0.01|-45:-0.0
chr13	32316500	254644	A	G	.	.	ALLELEID=249178;CLNDN=Breast-ovarian_cancer,_familial_2;CLNDISDB=MONDO:MONDO:0012933,MedGen:C2675520,OMIM:612555;CLNHGVS=NC_000013.11:g.32316500A>G;CLNREVSTAT=no_assertion_criteria_provided;CLNSIG=Uncertain_significance;CLNVC=single_nucleotide_variant;CLNVCSO=SO:0001483;GENEINFO=BRCA2:675;MC=SO:0001583|missense_variant;ORIGIN=1;RS=886038198;Pangolin=ENSG00000139618.15|27:0.04|-46:-0.01
chr13	32316501	929077	T	A	.	.	ALLELEID=917135;CLNDN=not_specified;CLNDISDB=MedGen:CN169374;CLNHGVS=NC_000013.11:g.32316501T>A;CLNREVSTAT=criteria_provided,_single_submitter;CLNSIG=Uncertain_significance;CLNVC=single_nucleotide_variant;CLNVCSO=SO:0001483;GENEINFO=BRCA2:675;MC=SO:0001583|missense_variant;ORIGIN=1;Pangolin=ENSG00000139618.15|26:0.01|-47:-0.0
chr13	32316502	125984	T	TTTA	.	.	ALLELEID=131522;CLNDN=Hereditary_breast_and_ovarian_cancer_syndrome|Breast-ovarian_cancer,_familial_2|Hereditary_cancer-predisposing_syndrome|not_specified|not_provided;CLNDISDB=MONDO:MONDO:0003582,MeSH:D061325,MedGen:C0677776,OMIM:PS604370,Orphanet:ORPHA145|MONDO:MONDO:0012933,MedGen:C2675520,OMIM:612555|MONDO:MONDO:0015356,MedGen:C0027672,Orphanet:ORPHA140162,SNOMED_CT:699346009|MedGen:CN169374|MedGen:CN517202;CLNHGVS=NC_000013.11:g.32316504_32316505insATT;CLNREVSTAT=criteria_provided,_multiple_submitters,_no_conflicts;CLNSIG=Uncertain_significance;CLNVC=Insertion;CLNVCSO=SO:0000667;CLNVI=Invitae:1235805;GENEINFO=BRCA2:675;MC=SO:0001821|inframe_insertion;ORIGIN=1;RS=80359445;Pangolin=ENSG00000139618.15|-48:0.01|28:-0.02
chr13	32316503	419023	T	C	.	.	ALLELEID=408826;CLNDN=not_provided;CLNDISDB=MedGen:CN517202;CLNHGVS=NC_000013.11:g.32316503T>C;CLNREVSTAT=criteria_provided,_single_submitter;CLNSIG=Uncertain_significance;CLNVC=single_nucleotide_variant;CLNVCSO=SO:0001483;GENEINFO=BRCA2:675;MC=SO:0001583|missense_variant;ORIGIN=1;RS=1064793592;Pangolin=ENSG00000139618.15|24:0.02|-49:-0.01
chr13	32316504	861085	T	G	.	.	ALLELEID=840624;CLNDN=Hereditary_breast_and_ovarian_cancer_syndrome;CLNDISDB=MONDO:MONDO:0003582,MeSH:D061325,MedGen:C0677776,OMIM:PS604370,Orphanet:ORPHA145;CLNHGVS=NC_000013.11:g.32316504T>G;CLNREVSTAT=criteria_provided,_single_submitter;CLNSIG=Uncertain_significance;CLNVC=single_nucleotide_variant;CLNVCSO=SO:0001483;GENEINFO=BRCA2:675;MC=SO:0001583|missense_variant;ORIGIN=1;Pangolin=ENSG00000139618.15|-1:0.01|-50:-0.0
chr13	32316507	233489	A	G	.	.	ALLELEID=234591;CLNDN=Hereditary_cancer-predisposing_syndrome;CLNDISDB=MONDO:MONDO:0015356,MedGen:C0027672,Orphanet:ORPHA140162,SNOMED_CT:699346009;CLNHGVS=NC_000013.11:g.32316507A>G;CLNREVSTAT=criteria_provided,_single_submitter;CLNSIG=Uncertain_significance;CLNVC=single_nucleotide_variant;CLNVCSO=SO:0001483;GENEINFO=BRCA2:675;MC=SO:0001583|missense_variant;ORIGIN=1;RS=876660440;Pangolin=ENSG00000139618.15|1:0.01|20:-0.01
chr13	32316510	41552	C	T	.	.	ALLELEID=49991;CLNDN=not_provided;CLNDISDB=MedGen:CN517202;CLNHGVS=NC_000013.11:g.32316510C>T;CLNREVSTAT=no_assertion_criteria_provided;CLNSIG=Uncertain_significance;CLNVC=single_nucleotide_variant;CLNVCSO=SO:0001483;GENEINFO=BRCA2:675;MC=SO:0001583|missense_variant;ORIGIN=1;RS=386833396;Pangolin=ENSG00000139618.15|-1:0.0|17:-0.04
chr13	32316512	184598	C	T	.	.	ALLELEID=183614;CLNDN=Hereditary_breast_and_ovarian_cancer_syndrome|Breast-ovarian_cancer,_familial_2|Hereditary_cancer-predisposing_syndrome|not_provided;CLNDISDB=MONDO:MONDO:0003582,MeSH:D061325,MedGen:C0677776,OMIM:PS604370,Orphanet:ORPHA145|MONDO:MONDO:0012933,MedGen:C2675520,OMIM:612555|MONDO:MONDO:0015356,MedGen:C0027672,Orphanet:ORPHA140162,SNOMED_CT:699346009|MedGen:CN517202;CLNHGVS=NC_000013.11:g.32316512C>T;CLNREVSTAT=criteria_provided,_multiple_submitters,_no_conflicts;CLNSIG=Uncertain_significance;CLNVC=single_nucleotide_variant;CLNVCSO=SO:0001483;GENEINFO=BRCA2:675;MC=SO:0001583|missense_variant;ORIGIN=1;RS=786201560;Pangolin=ENSG00000139618.15|-1:0.0|15:-0.02
chr13	32316515	925740	T	C	.	.	ALLELEID=912087;CLNDN=Hereditary_cancer-predisposing_syndrome;CLNDISDB=MONDO:MONDO:0015356,MedGen:C0027672,Orphanet:ORPHA140162,SNOMED_CT:699346009;CLNHGVS=NC_000013.11:g.32316515T>C;CLNREVSTAT=criteria_provided,_single_submitter;CLNSIG=Uncertain_significance;CLNVC=single_nucleotide_variant;CLNVCSO=SO:0001483;GENEINFO=BRCA2:675;MC=SO:0001583|missense_variant;ORIGIN=1;Pangolin=ENSG00000139618.15|12:0.02|-2:-0.0
chr13	32316516	630960	G	A	.	.	ALLELEID=617914;CLNDN=Hereditary_breast_and_ovarian_cancer_syndrome|Hereditary_cancer-predisposing_syndrome;CLNDISDB=MONDO:MONDO:0003582,MeSH:D061325,MedGen:C0677776,OMIM:PS604370,Orphanet:ORPHA145|MONDO:MONDO:0015356,MedGen:C0027672,Orphanet:ORPHA140162,SNOMED_CT:699346009;CLNHGVS=NC_000013.11:g.32316516G>A;CLNREVSTAT=criteria_provided,_multiple_submitters,_no_conflicts;CLNSIG=Uncertain_significance;CLNVC=single_nucleotide_variant;CLNVCSO=SO:0001483;GENEINFO=BRCA2:675;MC=SO:0001583|missense_variant;ORIGIN=1;RS=1370260227;Pangolin=ENSG00000139618.15|11:0.0|11:-0.01
chr13	32316516	491295	G	T	.	.	ALLELEID=484728;CLNDN=Hereditary_cancer-predisposing_syndrome;CLNDISDB=MONDO:MONDO:0015356,MedGen:C0027672,Orphanet:ORPHA140162,SNOMED_CT:699346009;CLNHGVS=NC_000013.11:g.32316516G>T;CLNREVSTAT=criteria_provided,_single_submitter;CLNSIG=Uncertain_significance;CLNVC=single_nucleotide_variant;CLNVCSO=SO:0001483;GENEINFO=BRCA2:675;MC=SO:0001583|missense_variant;ORIGIN=1;RS=1370260227;Pangolin=ENSG00000139618.15|11:0.0|11:-0.01
chr13	32316519	91433	A	G	.	.	AF_EXAC=1e-05;ALLELEID=96910;CLNDN=Hereditary_breast_and_ovarian_cancer_syndrome|Breast-ovarian_cancer,_familial_2|Hereditary_cancer-predisposing_syndrome|not_provided;CLNDISDB=MONDO:MONDO:0003582,MeSH:D061325,MedGen:C0677776,OMIM:PS604370,Orphanet:ORPHA145|MONDO:MONDO:0012933,MedGen:C2675520,OMIM:612555|MONDO:MONDO:0015356,MedGen:C0027672,Orphanet:ORPHA140162,SNOMED_CT:699346009|MedGen:CN517202;CLNHGVS=NC_000013.11:g.32316519A>G;CLNREVSTAT=criteria_provided,_conflicting_interpretations;CLNSIG=Conflicting_interpretations_of_pathogenicity;CLNSIGCONF=Likely_benign(1),Uncertain_significance(4);CLNVC=single_nucleotide_variant;CLNVCSO=SO:0001483;GENEINFO=BRCA2:675;MC=SO:0001583|missense_variant;ORIGIN=1;RS=398122544;Pangolin=ENSG00000139618.15|4:0.0|8:-0.02
chr13	32316522	38033	A	G	.	.	AF_EXAC=3e-05;ALLELEID=46589;CLNDN=Hereditary_breast_and_ovarian_cancer_syndrome|Malignant_tumor_of_breast|Breast-ovarian_cancer,_familial_2|Hereditary_cancer-predisposing_syndrome|not_specified|not_provided;CLNDISDB=MONDO:MONDO:0003582,MeSH:D061325,MedGen:C0677776,OMIM:PS604370,Orphanet:ORPHA145|MONDO:MONDO:0007254,MedGen:C0006142,SNOMED_CT:254837009|MONDO:MONDO:0012933,MedGen:C2675520,OMIM:612555|MONDO:MONDO:0015356,MedGen:C0027672,Orphanet:ORPHA140162,SNOMED_CT:699346009|MedGen:CN169374|MedGen:CN517202;CLNHGVS=NC_000013.11:g.32316522A>G;CLNREVSTAT=criteria_provided,_conflicting_interpretations;CLNSIG=Conflicting_interpretations_of_pathogenicity;CLNSIGCONF=Likely_benign(1),Uncertain_significance(8);CLNVC=single_nucleotide_variant;CLNVCSO=SO:0001483;GENEINFO=BRCA2:675;MC=SO:0001583|missense_variant;ORIGIN=1;RS=397507367;Pangolin=ENSG00000139618.15|-1:0.0|5:-0.03
chr13	32316523	438997	A	G	.	.	ALLELEID=432763;CLNDN=Breast_neoplasm|Hereditary_cancer-predisposing_syndrome|not_specified|not_provided;CLNDISDB=Human_Phenotype_Ontology:HP:0010623,Human_Phenotype_Ontology:HP:0100013,MONDO:MONDO:0021100,MeSH:D001943,MedGen:C1458155,SNOMED_CT:126926005|MONDO:MONDO:0015356,MedGen:C0027672,Orphanet:ORPHA140162,SNOMED_CT:699346009|MedGen:CN169374|MedGen:CN517202;CLNHGVS=NC_000013.11:g.32316523A>G;CLNREVSTAT=criteria_provided,_conflicting_interpretations;CLNSIG=Conflicting_interpretations_of_pathogenicity;CLNSIGCONF=Likely_benign(2),Uncertain_significance(1);CLNVC=single_nucleotide_variant;CLNVCSO=SO:0001483;GENEINFO=BRCA2:675;MC=SO:0001819|synonymous_variant;ORIGIN=1;RS=1280004443;Pangolin=ENSG00000139618.15|0:0.81|4:-0.27
chr13	32316526	826559	A	G	.	.	ALLELEID=811302;CLNDN=Hereditary_cancer-predisposing_syndrome;CLNDISDB=MONDO:MONDO:0015356,MedGen:C0027672,Orphanet:ORPHA140162,SNOMED_CT:699346009;CLNHGVS=NC_000013.11:g.32316526A>G;CLNREVSTAT=criteria_provided,_single_submitter;CLNSIG=Uncertain_significance;CLNVC=single_nucleotide_variant;CLNVCSO=SO:0001483;GENEINFO=BRCA2:675;MC=SO:0001819|synonymous_variant;ORIGIN=1;RS=1555280115;Pangolin=ENSG00000139618.15|-3:0.0|1:-0.51
chr13	32316526	438999	A	T	.	.	ALLELEID=432764;CLNDN=Hereditary_cancer-predisposing_syndrome|not_specified|not_provided;CLNDISDB=MONDO:MONDO:0015356,MedGen:C0027672,Orphanet:ORPHA140162,SNOMED_CT:699346009|MedGen:CN169374|MedGen:CN517202;CLNHGVS=NC_000013.11:g.32316526A>T;CLNREVSTAT=criteria_provided,_multiple_submitters,_no_conflicts;CLNSIG=Uncertain_significance;CLNVC=single_nucleotide_variant;CLNVCSO=SO:0001483;GENEINFO=BRCA2:675;MC=SO:0001819|synonymous_variant;ORIGIN=1;RS=1555280115;Pangolin=ENSG00000139618.15|-2:0.0|1:-0.62
chr13	32316527	225732	G	A	.	.	ALLELEID=227519;CLNDN=Hereditary_breast_and_ovarian_cancer_syndrome|Breast-ovarian_cancer,_familial_2;CLNDISDB=MONDO:MONDO:0003582,MeSH:D061325,MedGen:C0677776,OMIM:PS604370,Orphanet:ORPHA145|MONDO:MONDO:0012933,MedGen:C2675520,OMIM:612555;CLNHGVS=NC_000013.11:g.32316527G>A;CLNREVSTAT=criteria_provided,_conflicting_interpretations;CLNSIG=Conflicting_interpretations_of_pathogenicity;CLNSIGCONF=Likely_pathogenic(1),Uncertain_significance(1);CLNVC=single_nucleotide_variant;CLNVCSO=SO:0001483;GENEINFO=BRCA2:675;MC=SO:0001583|missense_variant;ORIGIN=1;RS=397507881;Pangolin=ENSG00000139618.15|-4:0.79|0:-0.85
chr13	32316527	1050821	G	C	.	.	ALLELEID=1038946;CLNDN=not_specified;CLNDISDB=MedGen:CN169374;CLNHGVS=NC_000013.11:g.32316527G>C;CLNREVSTAT=criteria_provided,_single_submitter;CLNSIG=Uncertain_significance;CLNVC=single_nucleotide_variant;CLNVCSO=SO:0001483;GENEINFO=BRCA2:675;MC=SO:0001583|missense_variant;ORIGIN=1;Pangolin=ENSG00000139618.15|-4:0.08|0:-0.92
chr13	32316531	38061	T	C	.	.	AF_ESP=8e-05;AF_EXAC=1e-05;ALLELEID=46617;CLNDN=Hereditary_breast_and_ovarian_cancer_syndrome|Breast-ovarian_cancer,_familial_2|Hereditary_cancer-predisposing_syndrome;CLNDISDB=MONDO:MONDO:0003582,MeSH:D061325,MedGen:C0677776,OMIM:PS604370,Orphanet:ORPHA145|MONDO:MONDO:0012933,MedGen:C2675520,OMIM:612555|MONDO:MONDO:0015356,MedGen:C0027672,Orphanet:ORPHA140162,SNOMED_CT:699346009;CLNHGVS=NC_000013.11:g.32316531T>C;CLNREVSTAT=criteria_provided,_conflicting_interpretations;CLNSIG=Conflicting_interpretations_of_pathogenicity;CLNSIGCONF=Benign(1),Likely_benign(2),Uncertain_significance(3);CLNVC=single_nucleotide_variant;CLNVCSO=SO:0001483;GENEINFO=BRCA2:675;ORIGIN=1;RS=373546450;Pangolin=ENSG00000139618.15|-4:0.01|-8:-0.0
chr13	32316533	949930	G	C	.	.	ALLELEID=941049;CLNDN=Hereditary_breast_and_ovarian_cancer_syndrome;CLNDISDB=MONDO:MONDO:0003582,MeSH:D061325,MedGen:C0677776,OMIM:PS604370,Orphanet:ORPHA145;CLNHGVS=NC_000013.11:g.32316533G>C;CLNREVSTAT=criteria_provided,_single_submitter;CLNSIG=Uncertain_significance;CLNVC=single_nucleotide_variant;CLNVCSO=SO:0001483;GENEINFO=BRCA2:675;MC=SO:0001627|intron_variant;ORIGIN=1;Pangolin=ENSG00000139618.15|-3:0.0|-6:-0.02
chr13	32316543	135812	A	T	.	.	ALLELEID=139524;CLNDN=Hereditary_breast_and_ovarian_cancer_syndrome|Breast-ovarian_cancer,_familial_2|not_specified|not_provided;CLNDISDB=MONDO:MONDO:0003582,MeSH:D061325,MedGen:C0677776,OMIM:PS604370,Orphanet:ORPHA145|MONDO:MONDO:0012933,MedGen:C2675520,OMIM:612555|MedGen:CN169374|MedGen:CN517202;CLNHGVS=NC_000013.11:g.32316543A>T;CLNREVSTAT=criteria_provided,_conflicting_interpretations;CLNSIG=Conflicting_interpretations_of_pathogenicity;CLNSIGCONF=Likely_benign(3),Uncertain_significance(1);CLNVC=single_nucleotide_variant;CLNVCSO=SO:0001483;GENEINFO=BRCA2:675;ORIGIN=1;RS=529148674;Pangolin=ENSG00000139618.15|-16:0.01|2:-0.0
chr13	32316544	215435	T	C	.	.	AF_EXAC=0.00018;ALLELEID=213020;CLNDN=Hereditary_breast_and_ovarian_cancer_syndrome|Breast-ovarian_cancer,_familial_2|Hereditary_cancer-predisposing_syndrome|none_provided|not_provided;CLNDISDB=MONDO:MONDO:0003582,MeSH:D061325,MedGen:C0677776,OMIM:PS604370,Orphanet:ORPHA145|MONDO:MONDO:0012933,MedGen:C2675520,OMIM:612555|MONDO:MONDO:0015356,MedGen:C0027672,Orphanet:ORPHA140162,SNOMED_CT:699346009|MedGen:CN235283|MedGen:CN517202;CLNHGVS=NC_000013.11:g.32316544T>C;CLNREVSTAT=criteria_provided,_conflicting_interpretations;CLNSIG=Conflicting_interpretations_of_pathogenicity;CLNSIGCONF=Benign(1),Likely_benign(3),Uncertain_significance(1);CLNVC=single_nucleotide_variant;CLNVCSO=SO:0001483;CLNVI=ARUP_Laboratories,_Molecular_Genetics_and_Genomics,ARUP_Laboratories:1312579;GENEINFO=BRCA2:675;ORIGIN=1;RS=767648965;Pangolin=ENSG00000139618.15|-14:0.0|-17:-0.01
chr13	32319060	52188	AT	A	.	.	ALLELEID=66856;CLNDN=Hereditary_breast_and_ovarian_cancer_syndrome|Breast-ovarian_cancer,_familial_2|Hereditary_cancer-predisposing_syndrome|not_specified;CLNDISDB=MONDO:MONDO:0003582,MeSH:D061325,MedGen:C0677776,OMIM:PS604370,Orphanet:ORPHA145|MONDO:MONDO:0012933,MedGen:C2675520,OMIM:612555|MONDO:MONDO:0015356,MedGen:C0027672,Orphanet:ORPHA140162,SNOMED_CT:699346009|MedGen:CN169374;CLNHGVS=NC_000013.11:g.32319070del;CLNREVSTAT=criteria_provided,_conflicting_interpretations;CLNSIG=Conflicting_interpretations_of_pathogenicity;CLNSIGCONF=Benign(2),Uncertain_significance(2);CLNVC=Deletion;CLNVCSO=SO:0000159;CLNVI=Breast_Cancer_Information_Core__(BRCA2):296-7&base_change%3Ddel_T|Institute_for_Biomarker_Research,Medical_Diagnostic_Laboratories,_L.L.C.:IBR-2;GENEINFO=BRCA2:675;MC=SO:0001627|intron_variant;ORIGIN=3;RS=276174878;Pangolin=ENSG00000139618.15|50:0.01|17:-0.02
chr13	32319070	925371	T	TA	.	.	ALLELEID=916186;CLNDN=Hereditary_cancer-predisposing_syndrome;CLNDISDB=MONDO:MONDO:0015356,MedGen:C0027672,Orphanet:ORPHA140162,SNOMED_CT:699346009;CLNHGVS=NC_000013.11:g.32319073dup;CLNREVSTAT=criteria_provided,_single_submitter;CLNSIG=Uncertain_significance;CLNVC=Duplication;CLNVCSO=SO:1000035;GENEINFO=BRCA2:675;MC=SO:0001627|intron_variant;ORIGIN=1;Pangolin=ENSG00000139618.15|41:0.0|8:-0.02
chr13	32319072	481516	A	G	.	.	ALLELEID=476531;CLNDN=Hereditary_breast_and_ovarian_cancer_syndrome|Hereditary_cancer-predisposing_syndrome;CLNDISDB=MONDO:MONDO:0003582,MeSH:D061325,MedGen:C0677776,OMIM:PS604370,Orphanet:ORPHA145|MONDO:MONDO:0015356,MedGen:C0027672,Orphanet:ORPHA140162,SNOMED_CT:699346009;CLNHGVS=NC_000013.11:g.32319072A>G;CLNREVSTAT=criteria_provided,_conflicting_interpretations;CLNSIG=Conflicting_interpretations_of_pathogenicity;CLNSIGCONF=Pathogenic(1),Uncertain_significance(1);CLNVC=single_nucleotide_variant;CLNVCSO=SO:0001483;GENEINFO=BRCA2:675;ORIGIN=1;RS=1555280326;Pangolin=ENSG00000139618.15|1:0.94|5:-0.55
chr13	32319072	802919	A	T	.	.	ALLELEID=791302;CLNDN=Breast-ovarian_cancer,_familial_2;CLNDISDB=MONDO:MONDO:0012933,MedGen:C2675520,OMIM:612555;CLNHGVS=NC_000013.11:g.32319072A>T;CLNREVSTAT=criteria_provided,_single_submitter;CLNSIG=Uncertain_significance;CLNVC=single_nucleotide_variant;CLNVCSO=SO:0001483;GENEINFO=BRCA2:675;MC=SO:0001627|intron_variant;ORIGIN=0;RS=1555280326;Pangolin=ENSG00000139618.15|5:0.01|38:-0.0
chr13	32319074	184893	T	G	.	.	ALLELEID=183615;CLNDN=Hereditary_breast_and_ovarian_cancer_syndrome|Malignant_tumor_of_breast|Hereditary_cancer-predisposing_syndrome|not_specified;CLNDISDB=MONDO:MONDO:0003582,MeSH:D061325,MedGen:C0677776,OMIM:PS604370,Orphanet:ORPHA145|MONDO:MONDO:0007254,MedGen:C0006142,SNOMED_CT:254837009|MONDO:MONDO:0015356,MedGen:C0027672,Orphanet:ORPHA140162,SNOMED_CT:699346009|MedGen:CN169374;CLNHGVS=NC_000013.11:g.32319074T>G;CLNREVSTAT=criteria_provided,_conflicting_interpretations;CLNSIG=Conflicting_interpretations_of_pathogenicity;CLNSIGCONF=Likely_pathogenic(1),Uncertain_significance(2);CLNVC=single_nucleotide_variant;CLNVCSO=SO:0001483;GENEINFO=BRCA2:675;ORIGIN=1;RS=786201770;Pangolin=ENSG00000139618.15|1:0.88|3:-0.78
chr13	32319075	187538	A	G	.	.	AF_EXAC=1e-05;ALLELEID=183616;CLNDN=Hereditary_breast_and_ovarian_cancer_syndrome|Breast-ovarian_cancer,_familial_2|Hereditary_cancer-predisposing_syndrome;CLNDISDB=MONDO:MONDO:0003582,MeSH:D061325,MedGen:C0677776,OMIM:PS604370,Orphanet:ORPHA145|MONDO:MONDO:0012933,MedGen:C2675520,OMIM:612555|MONDO:MONDO:0015356,MedGen:C0027672,Orphanet:ORPHA140162,SNOMED_CT:699346009;CLNHGVS=NC_000013.11:g.32319075A>G;CLNREVSTAT=criteria_provided,_conflicting_interpretations;CLNSIG=Conflicting_interpretations_of_pathogenicity;CLNSIGCONF=Likely_pathogenic(5),Uncertain_significance(1);CLNVC=single_nucleotide_variant;CLNVCSO=SO:0001483;GENEINFO=BRCA2:675;MC=SO:0001574|splice_acceptor_variant;ORIGIN=1;RS=769152395;Pangolin=ENSG00000139618.15|8:0.95|2:-0.97
chr13	32319076	481036	G	A	.	.	ALLELEID=476532;CLNDN=Hereditary_breast_and_ovarian_cancer_syndrome|Hereditary_cancer-predisposing_syndrome;CLNDISDB=MONDO:MONDO:0003582,MeSH:D061325,MedGen:C0677776,OMIM:PS604370,Orphanet:ORPHA145|MONDO:MONDO:0015356,MedGen:C0027672,Orphanet:ORPHA140162,SNOMED_CT:699346009;CLNHGVS=NC_000013.11:g.32319076G>A;CLNREVSTAT=criteria_provided,_conflicting_interpretations;CLNSIG=Conflicting_interpretations_of_pathogenicity;CLNSIGCONF=Likely_pathogenic(2),Uncertain_significance(1);CLNVC=single_nucleotide_variant;CLNVCSO=SO:0001483;GENEINFO=BRCA2:675;ORIGIN=1;RS=1060502376;Pangolin=ENSG00000139618.15|7:0.96|1:-0.97
chr13	32319076	409412	G	T	.	.	ALLELEID=399131;CLNDN=Hereditary_breast_and_ovarian_cancer_syndrome|Malignant_tumor_of_breast|Hereditary_cancer-predisposing_syndrome|not_provided;CLNDISDB=MONDO:MONDO:0003582,MeSH:D061325,MedGen:C0677776,OMIM:PS604370,Orphanet:ORPHA145|MONDO:MONDO:0007254,MedGen:C0006142,SNOMED_CT:254837009|MONDO:MONDO:0015356,MedGen:C0027672,Orphanet:ORPHA140162,SNOMED_CT:699346009|MedGen:CN517202;CLNHGVS=NC_000013.11:g.32319076G>T;CLNREVSTAT=criteria_provided,_conflicting_interpretations;CLNSIG=Conflicting_interpretations_of_pathogenicity;CLNSIGCONF=Likely_pathogenic(2),Uncertain_significance(2);CLNVC=single_nucleotide_variant;CLNVCSO=SO:0001483;GENEINFO=BRCA2:675;ORIGIN=1;RS=1060502376;Pangolin=ENSG00000139618.15|7:0.97|1:-0.97
chr13	32319077	802920	A	ATTTTTTT	.	.	ALLELEID=791303;CLNDN=Breast-ovarian_cancer,_familial_2;CLNDISDB=MONDO:MONDO:0012933,MedGen:C2675520,OMIM:612555;CLNHGVS=NC_000013.11:g.32319080_32319081insTTTTTTT;CLNREVSTAT=criteria_provided,_single_submitter;CLNSIG=Uncertain_significance;CLNVC=Insertion;CLNVCSO=SO:0000667;GENEINFO=BRCA2:675;MC=SO:0001589|frameshift_variant;ORIGIN=0;RS=397507903;Pangolin=ENSG00000139618.15|13:0.74|0:-0.36
chr13	32319077	628280	A	G	.	.	AF_EXAC=1e-05;ALLELEID=617915;CLNDN=Hereditary_cancer-predisposing_syndrome;CLNDISDB=MONDO:MONDO:0015356,MedGen:C0027672,Orphanet:ORPHA140162,SNOMED_CT:699346009;CLNHGVS=NC_000013.11:g.32319077A>G;CLNREVSTAT=criteria_provided,_single_submitter;CLNSIG=Uncertain_significance;CLNVC=single_nucleotide_variant;CLNVCSO=SO:0001483;GENEINFO=BRCA2:675;MC=SO:0001583|missense_variant;ORIGIN=1;RS=774521832;Pangolin=ENSG00000139618.15|0:0.02|33:-0.0
chr13	32319077	230955	A	T	.	.	ALLELEID=234592;CLNDN=Hereditary_cancer-predisposing_syndrome;CLNDISDB=MONDO:MONDO:0015356,MedGen:C0027672,Orphanet:ORPHA140162,SNOMED_CT:699346009;CLNHGVS=NC_000013.11:g.32319077A>T;CLNREVSTAT=criteria_provided,_single_submitter;CLNSIG=Uncertain_significance;CLNVC=single_nucleotide_variant;CLNVCSO=SO:0001483;GENEINFO=BRCA2:675;MC=SO:0001583|missense_variant;ORIGIN=1;RS=774521832;Pangolin=ENSG00000139618.15|6:0.01|0:-0.01
chr13	32319079	844462	T	G	.	.	ALLELEID=840625;CLNDN=Hereditary_breast_and_ovarian_cancer_syndrome;CLNDISDB=MONDO:MONDO:0003582,MeSH:D061325,MedGen:C0677776,OMIM:PS604370,Orphanet:ORPHA145;CLNHGVS=NC_000013.11:g.32319079T>G;CLNREVSTAT=criteria_provided,_single_submitter;CLNSIG=Uncertain_significance;CLNVC=single_nucleotide_variant;CLNVCSO=SO:0001483;GENEINFO=BRCA2:675;MC=SO:0001583|missense_variant;ORIGIN=1;Pangolin=ENSG00000139618.15|-2:0.0|-24:-0.0
chr13	32319081	52303	A	T	.	.	AF_EXAC=2e-05;ALLELEID=66971;CLNDN=Hereditary_breast_and_ovarian_cancer_syndrome|Familial_cancer_of_breast;CLNDISDB=MONDO:MONDO:0003582,MeSH:D061325,MedGen:C0677776,OMIM:PS604370,Orphanet:ORPHA145|MONDO:MONDO:0016419,MedGen:C0346153,OMIM:114480,Orphanet:ORPHA227535,SNOMED_CT:254843006;CLNHGVS=NC_000013.11:g.32319081A>T;CLNREVSTAT=criteria_provided,_single_submitter;CLNSIG=Uncertain_significance;CLNVC=single_nucleotide_variant;CLNVCSO=SO:0001483;GENEINFO=BRCA2:675;MC=SO:0001583|missense_variant;ORIGIN=1;RS=397507909;Pangolin=ENSG00000139618.15|-4:0.03|2:-0.01
chr13	32319082	52318	G	A	.	.	ALLELEID=66986;CLNDN=Hereditary_breast_and_ovarian_cancer_syndrome|Breast-ovarian_cancer,_familial_2|not_provided;CLNDISDB=MONDO:MONDO:0003582,MeSH:D061325,MedGen:C0677776,OMIM:PS604370,Orphanet:ORPHA145|MONDO:MONDO:0012933,MedGen:C2675520,OMIM:612555|MedGen:CN517202;CLNHGVS=NC_000013.11:g.32319082G>A;CLNREVSTAT=criteria_provided,_multiple_submitters,_no_conflicts;CLNSIG=Uncertain_significance;CLNVC=single_nucleotide_variant;CLNVCSO=SO:0001483;GENEINFO=BRCA2:675;MC=SO:0001583|missense_variant;ORIGIN=1;RS=80358961;Pangolin=ENSG00000139618.15|-5:0.01|1:-0.01
chr13	32319083	1017516	G	A	.	.	ALLELEID=1010764;CLNDN=Hereditary_breast_and_ovarian_cancer_syndrome;CLNDISDB=MONDO:MONDO:0003582,MeSH:D061325,MedGen:C0677776,OMIM:PS604370,Orphanet:ORPHA145;CLNHGVS=NC_000013.11:g.32319083G>A;CLNREVSTAT=criteria_provided,_single_submitter;CLNSIG=Uncertain_significance;CLNVC=single_nucleotide_variant;CLNVCSO=SO:0001483;GENEINFO=BRCA2:675;MC=SO:0001583|missense_variant;ORIGIN=1;Pangolin=ENSG00000139618.15|27:0.0|-6:-0.01
chr13	32319086	1037114	C	G	.	.	ALLELEID=1031260;CLNDN=Hereditary_breast_and_ovarian_cancer_syndrome;CLNDISDB=MONDO:MONDO:0003582,MeSH:D061325,MedGen:C0677776,OMIM:PS604370,Orphanet:ORPHA145;CLNHGVS=NC_000013.11:g.32319086C>G;CLNREVSTAT=criteria_provided,_single_submitter;CLNSIG=Uncertain_significance;CLNVC=single_nucleotide_variant;CLNVCSO=SO:0001483;GENEINFO=BRCA2:675;MC=SO:0001583|missense_variant;ORIGIN=1;Pangolin=ENSG00000139618.15|-9:0.02|24:-0.0
chr13	32319086	619651	C	T	.	.	ALLELEID=611158;CLNDN=Hereditary_breast_and_ovarian_cancer_syndrome|Hereditary_cancer-predisposing_syndrome|not_provided;CLNDISDB=MONDO:MONDO:0003582,MeSH:D061325,MedGen:C0677776,OMIM:PS604370,Orphanet:ORPHA145|MONDO:MONDO:0015356,MedGen:C0027672,Orphanet:ORPHA140162,SNOMED_CT:699346009|MedGen:CN517202;CLNHGVS=NC_000013.11:g.32319086C>T;CLNREVSTAT=criteria_provided,_multiple_submitters,_no_conflicts;CLNSIG=Uncertain_significance;CLNVC=single_nucleotide_variant;CLNVCSO=SO:0001483;GENEINFO=BRCA2:675;MC=SO:0001583|missense_variant;ORIGIN=1;RS=1566215668;Pangolin=ENSG00000139618.15|24:0.3|-9:-0.15
chr13	32319086	570498	CAAT	C	.	.	ALLELEID=567231;CLNDN=Hereditary_breast_and_ovarian_cancer_syndrome;CLNDISDB=MONDO:MONDO:0003582,MeSH:D061325,MedGen:C0677776,OMIM:PS604370,Orphanet:ORPHA145;CLNHGVS=NC_000013.11:g.32319089_32319091del;CLNREVSTAT=criteria_provided,_single_submitter;CLNSIG=Uncertain_significance;CLNVC=Deletion;CLNVCSO=SO:0000159;CLNVI=Invitae:4110028;GENEINFO=BRCA2:675;MC=SO:0001822|inframe_deletion;ORIGIN=1;RS=1566215674;Pangolin=ENSG00000139618.15|-9:0.03|24:-0.0
chr13	32319088	52467	A	G	.	.	AF_EXAC=1e-05;ALLELEID=67135;CLNDN=Hereditary_breast_and_ovarian_cancer_syndrome|Malignant_tumor_of_breast|Breast-ovarian_cancer,_familial_2|Hereditary_cancer-predisposing_syndrome|not_provided;CLNDISDB=MONDO:MONDO:0003582,MeSH:D061325,MedGen:C0677776,OMIM:PS604370,Orphanet:ORPHA145|MONDO:MONDO:0007254,MedGen:C0006142,SNOMED_CT:254837009|MONDO:MONDO:0012933,MedGen:C2675520,OMIM:612555|MONDO:MONDO:0015356,MedGen:C0027672,Orphanet:ORPHA140162,SNOMED_CT:699346009|MedGen:CN517202;CLNHGVS=NC_000013.11:g.32319088A>G;CLNREVSTAT=criteria_provided,_conflicting_interpretations;CLNSIG=Conflicting_interpretations_of_pathogenicity;CLNSIGCONF=Benign(1),Uncertain_significance(4);CLNVC=single_nucleotide_variant;CLNVCSO=SO:0001483;GENEINFO=BRCA2:675;MC=SO:0001583|missense_variant;ORIGIN=1;RS=80359034;Pangolin=ENSG00000139618.15|-5:0.01|22:-0.0
chr13	32319090	481566	A	G	.	.	ALLELEID=476533;CLNDN=Hereditary_breast_and_ovarian_cancer_syndrome|Hereditary_cancer-predisposing_syndrome;CLNDISDB=MONDO:MONDO:0003582,MeSH:D061325,MedGen:C0677776,OMIM:PS604370,Orphanet:ORPHA145|MONDO:MONDO:0015356,MedGen:C0027672,Orphanet:ORPHA140162,SNOMED_CT:699346009;CLNHGVS=NC_000013.11:g.32319090A>G;CLNREVSTAT=criteria_provided,_conflicting_interpretations;CLNSIG=Conflicting_interpretations_of_pathogenicity;CLNSIGCONF=Likely_benign(1),Uncertain_significance(1);CLNVC=single_nucleotide_variant;CLNVCSO=SO:0001483;GENEINFO=BRCA2:675;MC=SO:0001583|missense_variant;ORIGIN=1;RS=1555280333;Pangolin=ENSG00000139618.15|-13:0.02|20:-0.0
chr13	32319091	220292	A	G	.	.	ALLELEID=222273;CLNDN=Hereditary_breast_and_ovarian_cancer_syndrome;CLNDISDB=MONDO:MONDO:0003582,MeSH:D061325,MedGen:C0677776,OMIM:PS604370,Orphanet:ORPHA145;CLNHGVS=NC_000013.11:g.32319091A>G;CLNREVSTAT=criteria_provided,_single_submitter;CLNSIG=Uncertain_significance;CLNVC=single_nucleotide_variant;CLNVCSO=SO:0001483;GENEINFO=BRCA2:675;MC=SO:0001583|missense_variant;ORIGIN=1;RS=864622464;Pangolin=ENSG00000139618.15|-8:0.01|-14:-0.03
chr13	32319092	418074	G	A	.	.	ALLELEID=408828;CLNDN=Hereditary_breast_and_ovarian_cancer_syndrome|Hereditary_cancer-predisposing_syndrome|not_provided;CLNDISDB=MONDO:MONDO:0003582,MeSH:D061325,MedGen:C0677776,OMIM:PS604370,Orphanet:ORPHA145|MONDO:MONDO:0015356,MedGen:C0027672,Orphanet:ORPHA140162,SNOMED_CT:699346009|MedGen:CN517202;CLNHGVS=NC_000013.11:g.32319092G>A;CLNREVSTAT=criteria_provided,_multiple_submitters,_no_conflicts;CLNSIG=Uncertain_significance;CLNVC=single_nucleotide_variant;CLNVCSO=SO:0001483;GENEINFO=BRCA2:675;MC=SO:0001583|missense_variant;ORIGIN=1;RS=1064793060;Pangolin=ENSG00000139618.15|-15:0.0|1:-0.0
chr13	32319094	483139	C	G	.	.	ALLELEID=477114;CLNDN=Hereditary_breast_and_ovarian_cancer_syndrome|Hereditary_cancer-predisposing_syndrome;CLNDISDB=MONDO:MONDO:0003582,MeSH:D061325,MedGen:C0677776,OMIM:PS604370,Orphanet:ORPHA145|MONDO:MONDO:0015356,MedGen:C0027672,Orphanet:ORPHA140162,SNOMED_CT:699346009;CLNHGVS=NC_000013.11:g.32319094C>G;CLNREVSTAT=criteria_provided,_multiple_submitters,_no_conflicts;CLNSIG=Uncertain_significance;CLNVC=single_nucleotide_variant;CLNVCSO=SO:0001483;GENEINFO=BRCA2:675;MC=SO:0001583|missense_variant;ORIGIN=1;RS=1424422846;Pangolin=ENSG00000139618.15|-17:0.0|16:-0.0
chr13	32319095	431286	T	G	.	.	ALLELEID=424721;CLNDN=not_specified;CLNDISDB=MedGen:CN169374;CLNHGVS=NC_000013.11:g.32319095T>G;CLNREVSTAT=no_assertion_criteria_provided;CLNSIG=Uncertain_significance;CLNVC=single_nucleotide_variant;CLNVCSO=SO:0001483;GENEINFO=BRCA2:675;MC=SO:0001583|missense_variant;ORIGIN=1;RS=1135401889;Pangolin=ENSG00000139618.15|-18:0.03|15:-0.0
chr13	32319097	485443	A	C	.	.	ALLELEID=477126;CLNDN=Hereditary_breast_and_ovarian_cancer_syndrome|Hereditary_cancer-predisposing_syndrome;CLNDISDB=MONDO:MONDO:0003582,MeSH:D061325,MedGen:C0677776,OMIM:PS604370,Orphanet:ORPHA145|MONDO:MONDO:0015356,MedGen:C0027672,Orphanet:ORPHA140162,SNOMED_CT:699346009;CLNHGVS=NC_000013.11:g.32319097A>C;CLNREVSTAT=criteria_provided,_multiple_submitters,_no_conflicts;CLNSIG=Uncertain_significance;CLNVC=single_nucleotide_variant;CLNVCSO=SO:0001483;GENEINFO=BRCA2:675;MC=SO:0001583|missense_variant;ORIGIN=1;RS=1253463092;Pangolin=ENSG00000139618.15|-20:0.02|13:-0.0
chr13	32319097	495512	A	G	.	.	ALLELEID=487637;CLNDN=not_provided;CLNDISDB=MedGen:CN517202;CLNHGVS=NC_000013.11:g.32319097A>G;CLNREVSTAT=criteria_provided,_single_submitter;CLNSIG=Uncertain_significance;CLNVC=single_nucleotide_variant;CLNVCSO=SO:0001483;GENEINFO=BRCA2:675;MC=SO:0001583|missense_variant;ORIGIN=1;RS=1253463092;Pangolin=ENSG00000139618.15|-20:0.02|13:-0.0
chr13	32319098	918341	A	G	.	.	ALLELEID=912088;CLNDN=Hereditary_cancer-predisposing_syndrome;CLNDISDB=MONDO:MONDO:0015356,MedGen:C0027672,Orphanet:ORPHA140162,SNOMED_CT:699346009;CLNHGVS=NC_000013.11:g.32319098A>G;CLNREVSTAT=criteria_provided,_single_submitter;CLNSIG=Uncertain_significance;CLNVC=single_nucleotide_variant;CLNVCSO=SO:0001483;GENEINFO=BRCA2:675;MC=SO:0001583|missense_variant;ORIGIN=1;Pangolin=ENSG00000139618.15|-43:0.0|-21:-0.02
chr13	32319098	230129	ATTGGTTTGAAGAACT	A	.	.	ALLELEID=234593;CLNDN=Hereditary_breast_and_ovarian_cancer_syndrome|Hereditary_cancer-predisposing_syndrome;CLNDISDB=MONDO:MONDO:0003582,MeSH:D061325,MedGen:C0677776,OMIM:PS604370,Orphanet:ORPHA145|MONDO:MONDO:0015356,MedGen:C0027672,Orphanet:ORPHA140162,SNOMED_CT:699346009;CLNHGVS=NC_000013.11:g.32319101_32319115del;CLNREVSTAT=criteria_provided,_multiple_submitters,_no_conflicts;CLNSIG=Uncertain_significance;CLNVC=Deletion;CLNVCSO=SO:0000159;GENEINFO=BRCA2:675;MC=SO:0001822|inframe_deletion;ORIGIN=1;RS=876658407;Pangolin=ENSG00000139618.15|54:0.06|-21:-0.07
chr13	32319099	823015	T	G	.	.	ALLELEID=811303;CLNDN=Hereditary_cancer-predisposing_syndrome;CLNDISDB=MONDO:MONDO:0015356,MedGen:C0027672,Orphanet:ORPHA140162,SNOMED_CT:699346009;CLNHGVS=NC_000013.11:g.32319099T>G;CLNREVSTAT=criteria_provided,_single_submitter;CLNSIG=Uncertain_significance;CLNVC=single_nucleotide_variant;CLNVCSO=SO:0001483;GENEINFO=BRCA2:675;MC=SO:0001583|missense_variant;ORIGIN=1;RS=760655471;Pangolin=ENSG00000139618.15|-22:0.01|11:-0.01
chr13	32319100	52775	T	C	.	.	ALLELEID=67443;CLNDN=Breast-ovarian_cancer,_familial_2;CLNDISDB=MONDO:MONDO:0012933,MedGen:C2675520,OMIM:612555;CLNHGVS=NC_000013.11:g.32319100T>C;CLNREVSTAT=no_assertion_criteria_provided;CLNSIG=Uncertain_significance;CLNVC=single_nucleotide_variant;CLNVCSO=SO:0001483;GENEINFO=BRCA2:675;MC=SO:0001583|missense_variant;ORIGIN=1;RS=80359182;Pangolin=ENSG00000139618.15|-23:0.03|10:-0.0
chr13	32319100	481540	T	G	.	.	ALLELEID=476823;CLNDN=Hereditary_breast_and_ovarian_cancer_syndrome|Hereditary_cancer-predisposing_syndrome|not_provided;CLNDISDB=MONDO:MONDO:0003582,MeSH:D061325,MedGen:C0677776,OMIM:PS604370,Orphanet:ORPHA145|MONDO:MONDO:0015356,MedGen:C0027672,Orphanet:ORPHA140162,SNOMED_CT:699346009|MedGen:CN517202;CLNHGVS=NC_000013.11:g.32319100T>G;CLNREVSTAT=criteria_provided,_multiple_submitters,_no_conflicts;CLNSIG=Uncertain_significance;CLNVC=single_nucleotide_variant;CLNVCSO=SO:0001483;GENEINFO=BRCA2:675;MC=SO:0001583|missense_variant;ORIGIN=1;RS=80359182;Pangolin=ENSG00000139618.15|-23:0.01|10:-0.0
chr13	32319101	224451	G	T	.	.	ALLELEID=226153;CLNDN=Breast_neoplasm|Hereditary_cancer-predisposing_syndrome|Cancer_of_the_pancreas;CLNDISDB=Human_Phenotype_Ontology:HP:0010623,Human_Phenotype_Ontology:HP:0100013,MONDO:MONDO:0021100,MeSH:D001943,MedGen:C1458155,SNOMED_CT:126926005|MONDO:MONDO:0015356,MedGen:C0027672,Orphanet:ORPHA140162,SNOMED_CT:699346009|MedGen:C0346647;CLNHGVS=NC_000013.11:g.32319101G>T;CLNREVSTAT=criteria_provided,_multiple_submitters,_no_conflicts;CLNSIG=Uncertain_significance;CLNVC=single_nucleotide_variant;CLNVCSO=SO:0001483;GENEINFO=BRCA2:675;MC=SO:0001583|missense_variant;ORIGIN=1;RS=397508045;Pangolin=ENSG00000139618.15|9:0.12|-24:-0.06
chr13	32319102	185211	G	C	.	.	ALLELEID=183618;CLNDN=Hereditary_breast_and_ovarian_cancer_syndrome|Hereditary_cancer-predisposing_syndrome;CLNDISDB=MONDO:MONDO:0003582,MeSH:D061325,MedGen:C0677776,OMIM:PS604370,Orphanet:ORPHA145|MONDO:MONDO:0015356,MedGen:C0027672,Orphanet:ORPHA140162,SNOMED_CT:699346009;CLNHGVS=NC_000013.11:g.32319102G>C;CLNREVSTAT=criteria_provided,_multiple_submitters,_no_conflicts;CLNSIG=Uncertain_significance;CLNVC=single_nucleotide_variant;CLNVCSO=SO:0001483;GENEINFO=BRCA2:675;MC=SO:0001583|missense_variant;ORIGIN=1;RS=80359214;Pangolin=ENSG00000139618.15|8:0.04|-25:-0.02
chr13	32319102	52830	G	T	.	.	ALLELEID=67498;CLNDN=Hereditary_breast_and_ovarian_cancer_syndrome|Breast-ovarian_cancer,_familial_2|Hereditary_cancer-predisposing_syndrome;CLNDISDB=MONDO:MONDO:0003582,MeSH:D061325,MedGen:C0677776,OMIM:PS604370,Orphanet:ORPHA145|MONDO:MONDO:0012933,MedGen:C2675520,OMIM:612555|MONDO:MONDO:0015356,MedGen:C0027672,Orphanet:ORPHA140162,SNOMED_CT:699346009;CLNHGVS=NC_000013.11:g.32319102G>T;CLNREVSTAT=criteria_provided,_conflicting_interpretations;CLNSIG=Conflicting_interpretations_of_pathogenicity;CLNSIGCONF=Likely_pathogenic(1),Uncertain_significance(1);CLNVC=single_nucleotide_variant;CLNVCSO=SO:0001483;GENEINFO=BRCA2:675;MC=SO:0001583|missense_variant;ORIGIN=1;RS=80359214;Pangolin=ENSG00000139618.15|8:0.26|-25:-0.09
chr13	32319103	52851	T	C	.	.	ALLELEID=67519;CLNDN=Hereditary_breast_and_ovarian_cancer_syndrome|Breast-ovarian_cancer,_familial_2|Hereditary_cancer-predisposing_syndrome;CLNDISDB=MONDO:MONDO:0003582,MeSH:D061325,MedGen:C0677776,OMIM:PS604370,Orphanet:ORPHA145|MONDO:MONDO:0012933,MedGen:C2675520,OMIM:612555|MONDO:MONDO:0015356,MedGen:C0027672,Orphanet:ORPHA140162,SNOMED_CT:699346009;CLNHGVS=NC_000013.11:g.32319103T>C;CLNREVSTAT=criteria_provided,_multiple_submitters,_no_conflicts;CLNSIG=Uncertain_significance;CLNVC=single_nucleotide_variant;CLNVCSO=SO:0001483;GENEINFO=BRCA2:675;MC=SO:0001583|missense_variant;ORIGIN=1;RS=397508057;Pangolin=ENSG00000139618.15|-26:0.01|49:-0.01
chr13	32319105	491386	T	G	.	.	ALLELEID=484521;CLNDN=Hereditary_cancer-predisposing_syndrome;CLNDISDB=MONDO:MONDO:0015356,MedGen:C0027672,Orphanet:ORPHA140162,SNOMED_CT:699346009;CLNHGVS=NC_000013.11:g.32319105T>G;CLNREVSTAT=criteria_provided,_single_submitter;CLNSIG=Uncertain_significance;CLNVC=single_nucleotide_variant;CLNVCSO=SO:0001483;GENEINFO=BRCA2:675;MC=SO:0001583|missense_variant;ORIGIN=1;RS=1555280339;Pangolin=ENSG00000139618.15|-28:0.01|47:-0.01
chr13	32319106	964438	G	A	.	.	ALLELEID=948287;CLNDN=Hereditary_breast_and_ovarian_cancer_syndrome;CLNDISDB=MONDO:MONDO:0003582,MeSH:D061325,MedGen:C0677776,OMIM:PS604370,Orphanet:ORPHA145;CLNHGVS=NC_000013.11:g.32319106G>A;CLNREVSTAT=criteria_provided,_single_submitter;CLNSIG=Uncertain_significance;CLNVC=single_nucleotide_variant;CLNVCSO=SO:0001483;GENEINFO=BRCA2:675;MC=SO:0001583|missense_variant;ORIGIN=1;Pangolin=ENSG00000139618.15|46:0.05|-29:-0.12
chr13	32319112	584840	C	T	.	.	ALLELEID=575896;CLNDN=Hereditary_breast_and_ovarian_cancer_syndrome|Breast-ovarian_cancer,_familial_2;CLNDISDB=MONDO:MONDO:0003582,MeSH:D061325,MedGen:C0677776,OMIM:PS604370,Orphanet:ORPHA145|MONDO:MONDO:0012933,MedGen:C2675520,OMIM:612555;CLNHGVS=NC_000013.11:g.32319112C>T;CLNREVSTAT=criteria_provided,_single_submitter;CLNSIG=Uncertain_significance;CLNVC=single_nucleotide_variant;CLNVCSO=SO:0001483;GENEINFO=BRCA2:675;MC=SO:0001583|missense_variant;ORIGIN=0;RS=1446479156;Pangolin=ENSG00000139618.15|40:0.01|-35:-0.01
chr13	32319116	574184	C	A	.	.	ALLELEID=572266;CLNDN=Hereditary_breast_and_ovarian_cancer_syndrome;CLNDISDB=MONDO:MONDO:0003582,MeSH:D061325,MedGen:C0677776,OMIM:PS604370,Orphanet:ORPHA145;CLNHGVS=NC_000013.11:g.32319116C>A;CLNREVSTAT=criteria_provided,_single_submitter;CLNSIG=Uncertain_significance;CLNVC=single_nucleotide_variant;CLNVCSO=SO:0001483;GENEINFO=BRCA2:675;MC=SO:0001583|missense_variant;ORIGIN=1;RS=730881554;Pangolin=ENSG00000139618.15|36:0.04|-39:-0.03
chr13	32319116	182238	C	T	.	.	AF_EXAC=2e-05;ALLELEID=180551;CLNDN=Hereditary_breast_and_ovarian_cancer_syndrome|Hereditary_cancer-predisposing_syndrome|not_provided;CLNDISDB=MONDO:MONDO:0003582,MeSH:D061325,MedGen:C0677776,OMIM:PS604370,Orphanet:ORPHA145|MONDO:MONDO:0015356,MedGen:C0027672,Orphanet:ORPHA140162,SNOMED_CT:699346009|MedGen:CN517202;CLNHGVS=NC_000013.11:g.32319116C>T;CLNREVSTAT=criteria_provided,_multiple_submitters,_no_conflicts;CLNSIG=Uncertain_significance;CLNVC=single_nucleotide_variant;CLNVCSO=SO:0001483;GENEINFO=BRCA2:675;MC=SO:0001583|missense_variant;ORIGIN=1;RS=730881554;Pangolin=ENSG00000139618.15|-6:0.12|-39:-0.1
chr13	32319118	234881	T	G	.	.	ALLELEID=231854;CLNDN=Hereditary_breast_and_ovarian_cancer_syndrome|not_provided;CLNDISDB=MONDO:MONDO:0003582,MeSH:D061325,MedGen:C0677776,OMIM:PS604370,Orphanet:ORPHA145|MedGen:CN517202;CLNHGVS=NC_000013.11:g.32319118T>G;CLNREVSTAT=criteria_provided,_multiple_submitters,_no_conflicts;CLNSIG=Uncertain_significance;CLNVC=single_nucleotide_variant;CLNVCSO=SO:0001483;GENEINFO=BRCA2:675;MC=SO:0001583|missense_variant;ORIGIN=1;RS=876661275;Pangolin=ENSG00000139618.15|-8:0.01|34:-0.01
chr13	32319119	822182	C	T	.	.	ALLELEID=811304;CLNDN=Hereditary_cancer-predisposing_syndrome;CLNDISDB=MONDO:MONDO:0015356,MedGen:C0027672,Orphanet:ORPHA140162,SNOMED_CT:699346009;CLNHGVS=NC_000013.11:g.32319119C>T;CLNREVSTAT=criteria_provided,_single_submitter;CLNSIG=Uncertain_significance;CLNVC=single_nucleotide_variant;CLNVCSO=SO:0001483;GENEINFO=BRCA2:675;MC=SO:0001583|missense_variant;ORIGIN=1;RS=886040346;Pangolin=ENSG00000139618.15|33:0.03|-42:-0.1
chr13	32319121	479376	G	A	.	.	ALLELEID=476493;CLNDN=Hereditary_breast_and_ovarian_cancer_syndrome|Hereditary_cancer-predisposing_syndrome|Breast_cancer,_susceptibility_to|not_provided;CLNDISDB=MONDO:MONDO:0003582,MeSH:D061325,MedGen:C0677776,OMIM:PS604370,Orphanet:ORPHA145|MONDO:MONDO:0015356,MedGen:C0027672,Orphanet:ORPHA140162,SNOMED_CT:699346009|MedGen:C3469522|MedGen:CN517202;CLNHGVS=NC_000013.11:g.32319121G>A;CLNREVSTAT=criteria_provided,_multiple_submitters,_no_conflicts;CLNSIG=Uncertain_significance;CLNVC=single_nucleotide_variant;CLNVCSO=SO:0001483;GENEINFO=BRCA2:675;MC=SO:0001583|missense_variant;ORIGIN=1;RS=1555280344;Pangolin=ENSG00000139618.15|31:0.03|-44:-0.04
chr13	32319125	91748	C	T	.	.	AF_EXAC=1e-05;ALLELEID=97225;CLNDN=Hereditary_breast_and_ovarian_cancer_syndrome|Breast-ovarian_cancer,_familial_2|Hereditary_cancer-predisposing_syndrome|none_provided|not_provided;CLNDISDB=MONDO:MONDO:0003582,MeSH:D061325,MedGen:C0677776,OMIM:PS604370,Orphanet:ORPHA145|MONDO:MONDO:0012933,MedGen:C2675520,OMIM:612555|MONDO:MONDO:0015356,MedGen:C0027672,Orphanet:ORPHA140162,SNOMED_CT:699346009|MedGen:CN235283|MedGen:CN517202;CLNHGVS=NC_000013.11:g.32319125C>T;CLNREVSTAT=criteria_provided,_multiple_submitters,_no_conflicts;CLNSIG=Uncertain_significance;CLNVC=single_nucleotide_variant;CLNVCSO=SO:0001483;CLNVI=ARUP_Laboratories,_Molecular_Genetics_and_Genomics,ARUP_Laboratories:2516264;GENEINFO=BRCA2:675;MC=SO:0001583|missense_variant;ORIGIN=1;RS=398122724;Pangolin=ENSG00000139618.15|27:0.01|-48:-0.01
chr13	32319130	462228	C	G	.	.	AF_EXAC=2e-05;ALLELEID=463502;CLNDN=Hereditary_breast_and_ovarian_cancer_syndrome;CLNDISDB=MONDO:MONDO:0003582,MeSH:D061325,MedGen:C0677776,OMIM:PS604370,Orphanet:ORPHA145;CLNHGVS=NC_000013.11:g.32319130C>G;CLNREVSTAT=criteria_provided,_single_submitter;CLNSIG=Uncertain_significance;CLNVC=single_nucleotide_variant;CLNVCSO=SO:0001483;GENEINFO=BRCA2:675;MC=SO:0001583|missense_variant;ORIGIN=1;RS=80358415;Pangolin=ENSG00000139618.15|-20:0.0|22:-0.01
chr13	32319130	51085	C	T	.	.	ALLELEID=65753;CLNDN=Hereditary_breast_and_ovarian_cancer_syndrome|Breast-ovarian_cancer,_familial_2|Hereditary_cancer-predisposing_syndrome|not_provided;CLNDISDB=MONDO:MONDO:0003582,MeSH:D061325,MedGen:C0677776,OMIM:PS604370,Orphanet:ORPHA145|MONDO:MONDO:0012933,MedGen:C2675520,OMIM:612555|MONDO:MONDO:0015356,MedGen:C0027672,Orphanet:ORPHA140162,SNOMED_CT:699346009|MedGen:CN517202;CLNHGVS=NC_000013.11:g.32319130C>T;CLNREVSTAT=criteria_provided,_multiple_submitters,_no_conflicts;CLNSIG=Uncertain_significance;CLNVC=single_nucleotide_variant;CLNVCSO=SO:0001483;GENEINFO=BRCA2:675;MC=SO:0001583|missense_variant;ORIGIN=1;RS=80358415;Pangolin=ENSG00000139618.15|22:0.01|-47:-0.0
chr13	32319131	184823	C	T	.	.	ALLELEID=183619;CLNDN=Hereditary_breast_and_ovarian_cancer_syndrome|Breast-ovarian_cancer,_familial_2|Hereditary_cancer-predisposing_syndrome|not_specified;CLNDISDB=MONDO:MONDO:0003582,MeSH:D061325,MedGen:C0677776,OMIM:PS604370,Orphanet:ORPHA145|MONDO:MONDO:0012933,MedGen:C2675520,OMIM:612555|MONDO:MONDO:0015356,MedGen:C0027672,Orphanet:ORPHA140162,SNOMED_CT:699346009|MedGen:CN169374;CLNHGVS=NC_000013.11:g.32319131C>T;CLNREVSTAT=criteria_provided,_conflicting_interpretations;CLNSIG=Conflicting_interpretations_of_pathogenicity;CLNSIGCONF=Benign(1),Likely_benign(3),Uncertain_significance(1);CLNVC=single_nucleotide_variant;CLNVCSO=SO:0001483;GENEINFO=BRCA2:675;MC=SO:0001583|missense_variant;ORIGIN=1;RS=786201716;Pangolin=ENSG00000139618.15|21:0.02|-21:-0.0
chr13	32319136	945520	A	G	.	.	ALLELEID=926826;CLNDN=Hereditary_breast_and_ovarian_cancer_syndrome;CLNDISDB=MONDO:MONDO:0003582,MeSH:D061325,MedGen:C0677776,OMIM:PS604370,Orphanet:ORPHA145;CLNHGVS=NC_000013.11:g.32319136A>G;CLNREVSTAT=criteria_provided,_single_submitter;CLNSIG=Uncertain_significance;CLNVC=single_nucleotide_variant;CLNVCSO=SO:0001483;GENEINFO=BRCA2:675;MC=SO:0001583|missense_variant;ORIGIN=1;Pangolin=ENSG00000139618.15|-26:0.0|16:-0.0
chr13	32319139	921005	T	A	.	.	ALLELEID=912089;CLNDN=Hereditary_cancer-predisposing_syndrome;CLNDISDB=MONDO:MONDO:0015356,MedGen:C0027672,Orphanet:ORPHA140162,SNOMED_CT:699346009;CLNHGVS=NC_000013.11:g.32319139T>A;CLNREVSTAT=criteria_provided,_single_submitter;CLNSIG=Uncertain_significance;CLNVC=single_nucleotide_variant;CLNVCSO=SO:0001483;GENEINFO=BRCA2:675;MC=SO:0001583|missense_variant;ORIGIN=1;Pangolin=ENSG00000139618.15|-29:0.0|13:-0.02
chr13	32319145	819023	C	A	.	.	ALLELEID=811306;CLNDN=Hereditary_cancer-predisposing_syndrome;CLNDISDB=MONDO:MONDO:0015356,MedGen:C0027672,Orphanet:ORPHA140162,SNOMED_CT:699346009;CLNHGVS=NC_000013.11:g.32319145C>A;CLNREVSTAT=criteria_provided,_single_submitter;CLNSIG=Uncertain_significance;CLNVC=single_nucleotide_variant;CLNVCSO=SO:0001483;GENEINFO=BRCA2:675;MC=SO:0001583|missense_variant;ORIGIN=1;RS=80358425;Pangolin=ENSG00000139618.15|-35:0.0|7:-0.02
chr13	32319145	51111	C	T	.	.	AF_EXAC=1e-05;ALLELEID=65779;CLNDN=Hereditary_breast_and_ovarian_cancer_syndrome|Breast-ovarian_cancer,_familial_2|Hereditary_cancer-predisposing_syndrome|not_specified|not_provided;CLNDISDB=MONDO:MONDO:0003582,MeSH:D061325,MedGen:C0677776,OMIM:PS604370,Orphanet:ORPHA145|MONDO:MONDO:0012933,MedGen:C2675520,OMIM:612555|MONDO:MONDO:0015356,MedGen:C0027672,Orphanet:ORPHA140162,SNOMED_CT:699346009|MedGen:CN169374|MedGen:CN517202;CLNHGVS=NC_000013.11:g.32319145C>T;CLNREVSTAT=criteria_provided,_conflicting_interpretations;CLNSIG=Conflicting_interpretations_of_pathogenicity;CLNSIGCONF=Likely_benign(1),Uncertain_significance(7);CLNVC=single_nucleotide_variant;CLNVCSO=SO:0001483;GENEINFO=BRCA2:675;MC=SO:0001583|missense_variant;ORIGIN=1;RS=80358425;Pangolin=ENSG00000139618.15|7:0.02|-35:-0.0
chr13	32319146	641957	C	G	.	.	ALLELEID=641634;CLNDN=Hereditary_breast_and_ovarian_cancer_syndrome|Hereditary_cancer-predisposing_syndrome;CLNDISDB=MONDO:MONDO:0003582,MeSH:D061325,MedGen:C0677776,OMIM:PS604370,Orphanet:ORPHA145|MONDO:MONDO:0015356,MedGen:C0027672,Orphanet:ORPHA140162,SNOMED_CT:699346009;CLNHGVS=NC_000013.11:g.32319146C>G;CLNREVSTAT=criteria_provided,_multiple_submitters,_no_conflicts;CLNSIG=Uncertain_significance;CLNVC=single_nucleotide_variant;CLNVCSO=SO:0001483;GENEINFO=BRCA2:675;MC=SO:0001583|missense_variant;ORIGIN=1;RS=1216148236;Pangolin=ENSG00000139618.15|-36:0.0|6:-0.02
chr13	32319146	531418	C	T	.	.	ALLELEID=527539;CLNDN=Hereditary_breast_and_ovarian_cancer_syndrome;CLNDISDB=MONDO:MONDO:0003582,MeSH:D061325,MedGen:C0677776,OMIM:PS604370,Orphanet:ORPHA145;CLNHGVS=NC_000013.11:g.32319146C>T;CLNREVSTAT=criteria_provided,_single_submitter;CLNSIG=Uncertain_significance;CLNVC=single_nucleotide_variant;CLNVCSO=SO:0001483;GENEINFO=BRCA2:675;MC=SO:0001583|missense_variant;ORIGIN=1;RS=1216148236;Pangolin=ENSG00000139618.15|6:0.06|-36:-0.0
chr13	32319151	489742	G	A	.	.	ALLELEID=482843;CLNDN=Hereditary_cancer-predisposing_syndrome;CLNDISDB=MONDO:MONDO:0015356,MedGen:C0027672,Orphanet:ORPHA140162,SNOMED_CT:699346009;CLNHGVS=NC_000013.11:g.32319151G>A;CLNREVSTAT=criteria_provided,_single_submitter;CLNSIG=Uncertain_significance;CLNVC=single_nucleotide_variant;CLNVCSO=SO:0001483;GENEINFO=BRCA2:675;MC=SO:0001583|missense_variant;ORIGIN=1;RS=1555280354;Pangolin=ENSG00000139618.15|-6:0.0|1:-0.02
chr13	32319152	819217	A	G	.	.	ALLELEID=811307;CLNDN=Hereditary_cancer-predisposing_syndrome;CLNDISDB=MONDO:MONDO:0015356,MedGen:C0027672,Orphanet:ORPHA140162,SNOMED_CT:699346009;CLNHGVS=NC_000013.11:g.32319152A>G;CLNREVSTAT=criteria_provided,_single_submitter;CLNSIG=Uncertain_significance;CLNVC=single_nucleotide_variant;CLNVCSO=SO:0001483;GENEINFO=BRCA2:675;MC=SO:0001583|missense_variant;ORIGIN=1;RS=1478651557;Pangolin=ENSG00000139618.15|0:0.26|-42:-0.0
chr13	32319155	96765	A	T	.	.	ALLELEID=102668;CLNDN=Breast-ovarian_cancer,_familial_2|Hereditary_cancer-predisposing_syndrome;CLNDISDB=MONDO:MONDO:0012933,MedGen:C2675520,OMIM:612555|MONDO:MONDO:0015356,MedGen:C0027672,Orphanet:ORPHA140162,SNOMED_CT:699346009;CLNHGVS=NC_000013.11:g.32319155A>T;CLNREVSTAT=criteria_provided,_single_submitter;CLNSIG=Uncertain_significance;CLNVC=single_nucleotide_variant;CLNVCSO=SO:0001483;GENEINFO=BRCA2:675;MC=SO:0001583|missense_variant;ORIGIN=1;RS=431825283;Pangolin=ENSG00000139618.15|-3:0.01|-45:-0.0
chr13	32319156	920387	A	C	.	.	ALLELEID=912091;CLNDN=Hereditary_breast_and_ovarian_cancer_syndrome|Hereditary_cancer-predisposing_syndrome;CLNDISDB=MONDO:MONDO:0003582,MeSH:D061325,MedGen:C0677776,OMIM:PS604370,Orphanet:ORPHA145|MONDO:MONDO:0015356,MedGen:C0027672,Orphanet:ORPHA140162,SNOMED_CT:699346009;CLNHGVS=NC_000013.11:g.32319156A>C;CLNREVSTAT=criteria_provided,_multiple_submitters,_no_conflicts;CLNSIG=Uncertain_significance;CLNVC=single_nucleotide_variant;CLNVCSO=SO:0001483;GENEINFO=BRCA2:675;MC=SO:0001583|missense_variant;ORIGIN=1;Pangolin=ENSG00000139618.15|-1:0.0|-4:-0.0
chr13	32319160	573291	G	A	.	.	ALLELEID=568302;CLNDN=Hereditary_breast_and_ovarian_cancer_syndrome|Hereditary_cancer-predisposing_syndrome;CLNDISDB=MONDO:MONDO:0003582,MeSH:D061325,MedGen:C0677776,OMIM:PS604370,Orphanet:ORPHA145|MONDO:MONDO:0015356,MedGen:C0027672,Orphanet:ORPHA140162,SNOMED_CT:699346009;CLNHGVS=NC_000013.11:g.32319160G>A;CLNREVSTAT=criteria_provided,_multiple_submitters,_no_conflicts;CLNSIG=Uncertain_significance;CLNVC=single_nucleotide_variant;CLNVCSO=SO:0001483;GENEINFO=BRCA2:675;MC=SO:0001583|missense_variant;ORIGIN=1;RS=1566215788;Pangolin=ENSG00000139618.15|50:0.0|-8:-0.01
chr13	32319164	489743	A	G	.	.	AF_EXAC=1e-05;ALLELEID=482897;CLNDN=Hereditary_cancer-predisposing_syndrome;CLNDISDB=MONDO:MONDO:0015356,MedGen:C0027672,Orphanet:ORPHA140162,SNOMED_CT:699346009;CLNHGVS=NC_000013.11:g.32319164A>G;CLNREVSTAT=criteria_provided,_single_submitter;CLNSIG=Uncertain_significance;CLNVC=single_nucleotide_variant;CLNVCSO=SO:0001483;GENEINFO=BRCA2:675;MC=SO:0001583|missense_variant;ORIGIN=1;RS=749827015;Pangolin=ENSG00000139618.15|-12:0.01|46:-0.0
chr13	32319168	96767	AAAC	A	.	.	ALLELEID=102670;CLNDN=Hereditary_breast_and_ovarian_cancer_syndrome|Breast-ovarian_cancer,_familial_2|Hereditary_cancer-predisposing_syndrome|not_specified|not_provided;CLNDISDB=MONDO:MONDO:0003582,MeSH:D061325,MedGen:C0677776,OMIM:PS604370,Orphanet:ORPHA145|MONDO:MONDO:0012933,MedGen:C2675520,OMIM:612555|MONDO:MONDO:0015356,MedGen:C0027672,Orphanet:ORPHA140162,SNOMED_CT:699346009|MedGen:CN169374|MedGen:CN517202;CLNHGVS=NC_000013.11:g.32319171_32319173CAA[1];CLNREVSTAT=criteria_provided,_conflicting_interpretations;CLNSIG=Conflicting_interpretations_of_pathogenicity;CLNSIGCONF=Benign(1),Likely_benign(4),Uncertain_significance(1);CLNVC=Microsatellite;CLNVCSO=SO:0000289;GENEINFO=BRCA2:675;MC=SO:0001822|inframe_deletion;ORIGIN=1;RS=11571587;Pangolin=ENSG00000139618.15|42:0.0|-16:-0.01
chr13	32319170	51157	A	C	.	.	ALLELEID=65825;CLNDN=Breast-ovarian_cancer,_familial_2;CLNDISDB=MONDO:MONDO:0012933,MedGen:C2675520,OMIM:612555;CLNHGVS=NC_000013.11:g.32319170A>C;CLNREVSTAT=no_assertion_criteria_provided;CLNSIG=Uncertain_significance;CLNVC=single_nucleotide_variant;CLNVCSO=SO:0001483;GENEINFO=BRCA2:675;MC=SO:0001583|missense_variant;ORIGIN=1;RS=80358445;Pangolin=ENSG00000139618.15|-18:0.0|40:-0.0
chr13	32319172	491206	A	T	.	.	ALLELEID=484731;CLNDN=Hereditary_cancer-predisposing_syndrome;CLNDISDB=MONDO:MONDO:0015356,MedGen:C0027672,Orphanet:ORPHA140162,SNOMED_CT:699346009;CLNHGVS=NC_000013.11:g.32319172A>T;CLNREVSTAT=criteria_provided,_single_submitter;CLNSIG=Uncertain_significance;CLNVC=single_nucleotide_variant;CLNVCSO=SO:0001483;GENEINFO=BRCA2:675;MC=SO:0001583|missense_variant;ORIGIN=1;RS=1555280362;Pangolin=ENSG00000139618.15|-20:0.0|-20:-0.0
chr13	32319173	51167	A	G	.	.	AF_EXAC=1e-05;ALLELEID=65835;CLNDN=Hereditary_breast_and_ovarian_cancer_syndrome|Breast-ovarian_cancer,_familial_2|Hereditary_cancer-predisposing_syndrome|not_provided;CLNDISDB=MONDO:MONDO:0003582,MeSH:D061325,MedGen:C0677776,OMIM:PS604370,Orphanet:ORPHA145|MONDO:MONDO:0012933,MedGen:C2675520,OMIM:612555|MONDO:MONDO:0015356,MedGen:C0027672,Orphanet:ORPHA140162,SNOMED_CT:699346009|MedGen:CN517202;CLNHGVS=NC_000013.11:g.32319173A>G;CLNREVSTAT=criteria_provided,_multiple_submitters,_no_conflicts;CLNSIG=Uncertain_significance;CLNVC=single_nucleotide_variant;CLNVCSO=SO:0001483;GENEINFO=BRCA2:675;MC=SO:0001583|missense_variant;ORIGIN=1;RS=80358450;Pangolin=ENSG00000139618.15|-21:0.01|37:-0.0
chr13	32319181	91755	G	A	.	.	AF_EXAC=2e-05;ALLELEID=97232;CLNDN=Hereditary_breast_and_ovarian_cancer_syndrome|Breast-ovarian_cancer,_familial_2|Hereditary_cancer-predisposing_syndrome|not_provided;CLNDISDB=MONDO:MONDO:0003582,MeSH:D061325,MedGen:C0677776,OMIM:PS604370,Orphanet:ORPHA145|MONDO:MONDO:0012933,MedGen:C2675520,OMIM:612555|MONDO:MONDO:0015356,MedGen:C0027672,Orphanet:ORPHA140162,SNOMED_CT:699346009|MedGen:CN517202;CLNHGVS=NC_000013.11:g.32319181G>A;CLNREVSTAT=criteria_provided,_multiple_submitters,_no_conflicts;CLNSIG=Uncertain_significance;CLNVC=single_nucleotide_variant;CLNVCSO=SO:0001483;GENEINFO=BRCA2:675;MC=SO:0001583|missense_variant;ORIGIN=1;RS=397507603;Pangolin=ENSG00000139618.15|29:0.0|-29:-0.01
chr13	32319184	141003	C	A	.	.	ALLELEID=150717;CLNDN=Hereditary_cancer-predisposing_syndrome;CLNDISDB=MONDO:MONDO:0015356,MedGen:C0027672,Orphanet:ORPHA140162,SNOMED_CT:699346009;CLNHGVS=NC_000013.11:g.32319184C>A;CLNREVSTAT=criteria_provided,_single_submitter;CLNSIG=Uncertain_significance;CLNVC=single_nucleotide_variant;CLNVCSO=SO:0001483;GENEINFO=BRCA2:675;MC=SO:0001583|missense_variant;ORIGIN=1;RS=56091799;Pangolin=ENSG00000139618.15|5:0.0|-32:-0.0
chr13	32319184	51185	C	G	.	.	AF_ESP=0.001;AF_EXAC=0.00023;AF_TGP=0.0002;ALLELEID=65853;CLNDN=Hereditary_breast_and_ovarian_cancer_syndrome|Malignant_tumor_of_breast|Breast-ovarian_cancer,_familial_2|Hereditary_cancer-predisposing_syndrome|not_specified|not_provided;CLNDISDB=MONDO:MONDO:0003582,MeSH:D061325,MedGen:C0677776,OMIM:PS604370,Orphanet:ORPHA145|MONDO:MONDO:0007254,MedGen:C0006142,SNOMED_CT:254837009|MONDO:MONDO:0012933,MedGen:C2675520,OMIM:612555|MONDO:MONDO:0015356,MedGen:C0027672,Orphanet:ORPHA140162,SNOMED_CT:699346009|MedGen:CN169374|MedGen:CN517202;CLNHGVS=NC_000013.11:g.32319184C>G;CLNREVSTAT=criteria_provided,_conflicting_interpretations;CLNSIG=Conflicting_interpretations_of_pathogenicity;CLNSIGCONF=Benign(3),Likely_benign(3),Uncertain_significance(1);CLNVC=single_nucleotide_variant;CLNVCSO=SO:0001483;CLNVI=ARUP_Laboratories,_Molecular_Genetics_and_Genomics,ARUP_Laboratories:22331;GENEINFO=BRCA2:675;MC=SO:0001583|missense_variant;ORIGIN=1;RS=56091799;Pangolin=ENSG00000139618.15|-32:0.01|26:-0.0
chr13	32319185	421855	C	G	.	.	ALLELEID=408831;CLNDN=Hereditary_breast_and_ovarian_cancer_syndrome|not_provided;CLNDISDB=MONDO:MONDO:0003582,MeSH:D061325,MedGen:C0677776,OMIM:PS604370,Orphanet:ORPHA145|MedGen:CN517202;CLNHGVS=NC_000013.11:g.32319185C>G;CLNREVSTAT=criteria_provided,_multiple_submitters,_no_conflicts;CLNSIG=Uncertain_significance;CLNVC=single_nucleotide_variant;CLNVCSO=SO:0001483;GENEINFO=BRCA2:675;MC=SO:0001583|missense_variant;ORIGIN=1;RS=1064795404;Pangolin=ENSG00000139618.15|-33:0.01|25:-0.0
chr13	32319188	37758	A	G	.	.	AF_EXAC=2e-05;ALLELEID=46314;CLNDN=Hereditary_breast_and_ovarian_cancer_syndrome|Fanconi_anemia,_complementation_group_D1|Breast-ovarian_cancer,_familial_2|Hereditary_cancer-predisposing_syndrome|not_specified|none_provided|not_provided;CLNDISDB=MONDO:MONDO:0003582,MeSH:D061325,MedGen:C0677776,OMIM:PS604370,Orphanet:ORPHA145|MONDO:MONDO:0011584,MedGen:C1838457,OMIM:605724,Orphanet:ORPHA319462|MONDO:MONDO:0012933,MedGen:C2675520,OMIM:612555|MONDO:MONDO:0015356,MedGen:C0027672,Orphanet:ORPHA140162,SNOMED_CT:699346009|MedGen:CN169374|MedGen:CN235283|MedGen:CN517202;CLNHGVS=NC_000013.11:g.32319188A>G;CLNREVSTAT=criteria_provided,_conflicting_interpretations;CLNSIG=Conflicting_interpretations_of_pathogenicity;CLNSIGCONF=Benign(2),Likely_benign(4),Uncertain_significance(4);CLNVC=single_nucleotide_variant;CLNVCSO=SO:0001483;CLNVI=ARUP_Laboratories,_Molecular_Genetics_and_Genomics,ARUP_Laboratories:2496767|Illumina_Clinical_Services_Laboratory,Illumina:1339083;GENEINFO=BRCA2:675;MC=SO:0001583|missense_variant;ORIGIN=1;RS=80358463;Pangolin=ENSG00000139618.15|-36:0.01|22:-0.0
chr13	32319190	441291	C	G	.	.	AF_EXAC=1e-05;ALLELEID=434942;CLNDN=Hereditary_breast_and_ovarian_cancer_syndrome|Hereditary_cancer-predisposing_syndrome;CLNDISDB=MONDO:MONDO:0003582,MeSH:D061325,MedGen:C0677776,OMIM:PS604370,Orphanet:ORPHA145|MONDO:MONDO:0015356,MedGen:C0027672,Orphanet:ORPHA140162,SNOMED_CT:699346009;CLNHGVS=NC_000013.11:g.32319190C>G;CLNREVSTAT=criteria_provided,_multiple_submitters,_no_conflicts;CLNSIG=Uncertain_significance;CLNVC=single_nucleotide_variant;CLNVCSO=SO:0001483;GENEINFO=BRCA2:675;MC=SO:0001583|missense_variant;ORIGIN=1;RS=771011731;Pangolin=ENSG00000139618.15|-38:0.01|20:-0.0
chr13	32319191	481075	T	C	.	.	ALLELEID=476536;CLNDN=Hereditary_breast_and_ovarian_cancer_syndrome|Hereditary_cancer-predisposing_syndrome;CLNDISDB=MONDO:MONDO:0003582,MeSH:D061325,MedGen:C0677776,OMIM:PS604370,Orphanet:ORPHA145|MONDO:MONDO:0015356,MedGen:C0027672,Orphanet:ORPHA140162,SNOMED_CT:699346009;CLNHGVS=NC_000013.11:g.32319191T>C;CLNREVSTAT=criteria_provided,_conflicting_interpretations;CLNSIG=Conflicting_interpretations_of_pathogenicity;CLNSIGCONF=Likely_benign(1),Uncertain_significance(2);CLNVC=single_nucleotide_variant;CLNVCSO=SO:0001483;GENEINFO=BRCA2:675;MC=SO:0001583|missense_variant;ORIGIN=1;RS=1555280374;Pangolin=ENSG00000139618.15|-39:0.0|19:-0.0
chr13	32319193	884015	T	C	.	.	ALLELEID=871071;CLNDN=Fanconi_anemia,_complementation_group_D1|Breast-ovarian_cancer,_familial_2;CLNDISDB=MONDO:MONDO:0011584,MedGen:C1838457,OMIM:605724,Orphanet:ORPHA319462|MONDO:MONDO:0012933,MedGen:C2675520,OMIM:612555;CLNHGVS=NC_000013.11:g.32319193T>C;CLNREVSTAT=criteria_provided,_single_submitter;CLNSIG=Uncertain_significance;CLNVC=single_nucleotide_variant;CLNVCSO=SO:0001483;CLNVI=Illumina_Clinical_Services_Laboratory,Illumina:1381826;GENEINFO=BRCA2:675;MC=SO:0001583|missense_variant;ORIGIN=1;Pangolin=ENSG00000139618.15|-41:0.01|17:-0.0
chr13	32319196	820231	A	C	.	.	ALLELEID=811310;CLNDN=Hereditary_cancer-predisposing_syndrome;CLNDISDB=MONDO:MONDO:0015356,MedGen:C0027672,Orphanet:ORPHA140162,SNOMED_CT:699346009;CLNHGVS=NC_000013.11:g.32319196A>C;CLNREVSTAT=criteria_provided,_single_submitter;CLNSIG=Uncertain_significance;CLNVC=single_nucleotide_variant;CLNVCSO=SO:0001483;GENEINFO=BRCA2:675;MC=SO:0001583|missense_variant;ORIGIN=1;RS=1593882594;Pangolin=ENSG00000139618.15|14:0.0|-44:-0.0
chr13	32319196	849514	A	G	.	.	ALLELEID=840629;CLNDN=Hereditary_breast_and_ovarian_cancer_syndrome;CLNDISDB=MONDO:MONDO:0003582,MeSH:D061325,MedGen:C0677776,OMIM:PS604370,Orphanet:ORPHA145;CLNHGVS=NC_000013.11:g.32319196A>G;CLNREVSTAT=criteria_provided,_single_submitter;CLNSIG=Uncertain_significance;CLNVC=single_nucleotide_variant;CLNVCSO=SO:0001483;GENEINFO=BRCA2:675;MC=SO:0001583|missense_variant;ORIGIN=1;Pangolin=ENSG00000139618.15|-44:0.01|14:-0.0
chr13	32319198	126028	A	C	.	.	ALLELEID=131566;CLNDN=Breast-ovarian_cancer,_familial_2;CLNDISDB=MONDO:MONDO:0012933,MedGen:C2675520,OMIM:612555;CLNHGVS=NC_000013.11:g.32319198A>C;CLNREVSTAT=criteria_provided,_single_submitter;CLNSIG=Uncertain_significance;CLNVC=single_nucleotide_variant;CLNVCSO=SO:0001483;GENEINFO=BRCA2:675;MC=SO:0001583|missense_variant;ORIGIN=1;RS=80358480;Pangolin=ENSG00000139618.15|12:0.0|-46:-0.0
chr13	32319199	531328	A	T	.	.	ALLELEID=528032;CLNDN=Hereditary_breast_and_ovarian_cancer_syndrome;CLNDISDB=MONDO:MONDO:0003582,MeSH:D061325,MedGen:C0677776,OMIM:PS604370,Orphanet:ORPHA145;CLNHGVS=NC_000013.11:g.32319199A>T;CLNREVSTAT=criteria_provided,_single_submitter;CLNSIG=Uncertain_significance;CLNVC=single_nucleotide_variant;CLNVCSO=SO:0001483;GENEINFO=BRCA2:675;MC=SO:0001583|missense_variant;ORIGIN=1;RS=1555280376;Pangolin=ENSG00000139618.15|11:0.03|-47:-0.01
chr13	32319200	51228	C	T	.	.	ALLELEID=65896;CLNDN=Hereditary_breast_and_ovarian_cancer_syndrome|Hereditary_cancer-predisposing_syndrome|not_provided;CLNDISDB=MONDO:MONDO:0003582,MeSH:D061325,MedGen:C0677776,OMIM:PS604370,Orphanet:ORPHA145|MONDO:MONDO:0015356,MedGen:C0027672,Orphanet:ORPHA140162,SNOMED_CT:699346009|MedGen:CN517202;CLNHGVS=NC_000013.11:g.32319200C>T;CLNREVSTAT=criteria_provided,_multiple_submitters,_no_conflicts;CLNSIG=Uncertain_significance;CLNVC=single_nucleotide_variant;CLNVCSO=SO:0001483;GENEINFO=BRCA2:675;MC=SO:0001583|missense_variant;ORIGIN=1;RS=397507615;Pangolin=ENSG00000139618.15|10:0.01|-48:-0.01
chr13	32319203	632688	C	T	.	.	ALLELEID=621389;CLNDN=not_specified;CLNDISDB=MedGen:CN169374;CLNHGVS=NC_000013.11:g.32319203C>T;CLNREVSTAT=criteria_provided,_single_submitter;CLNSIG=Uncertain_significance;CLNVC=single_nucleotide_variant;CLNVCSO=SO:0001483;GENEINFO=BRCA2:675;MC=SO:0001583|missense_variant;ORIGIN=1;RS=1566215861;Pangolin=ENSG00000139618.15|26:0.0|7:-0.0
chr13	32319205	923420	C	G	.	.	ALLELEID=912092;CLNDN=Hereditary_cancer-predisposing_syndrome;CLNDISDB=MONDO:MONDO:0015356,MedGen:C0027672,Orphanet:ORPHA140162,SNOMED_CT:699346009;CLNHGVS=NC_000013.11:g.32319205C>G;CLNREVSTAT=criteria_provided,_single_submitter;CLNSIG=Uncertain_significance;CLNVC=single_nucleotide_variant;CLNVCSO=SO:0001483;GENEINFO=BRCA2:675;MC=SO:0001583|missense_variant;ORIGIN=1;Pangolin=ENSG00000139618.15|1:0.02|5:-0.0
chr13	32319208	560763	A	G	.	.	ALLELEID=551909;CLNDN=not_provided;CLNDISDB=MedGen:CN517202;CLNHGVS=NC_000013.11:g.32319208A>G;CLNREVSTAT=criteria_provided,_single_submitter;CLNSIG=Uncertain_significance;CLNVC=single_nucleotide_variant;CLNVCSO=SO:0001483;GENEINFO=BRCA2:675;MC=SO:0001583|missense_variant;ORIGIN=1;RS=1566215868;Pangolin=ENSG00000139618.15|1:0.01|2:-0.0
chr13	32319209	998954	G	A	.	.	ALLELEID=995508;CLNDN=Hereditary_breast_and_ovarian_cancer_syndrome;CLNDISDB=MONDO:MONDO:0003582,MeSH:D061325,MedGen:C0677776,OMIM:PS604370,Orphanet:ORPHA145;CLNHGVS=NC_000013.11:g.32319209G>A;CLNREVSTAT=criteria_provided,_single_submitter;CLNSIG=Uncertain_significance;CLNVC=single_nucleotide_variant;CLNVCSO=SO:0001483;GENEINFO=BRCA2:675;MC=SO:0001583|missense_variant;ORIGIN=1;Pangolin=ENSG00000139618.15|2:0.0|1:-0.0
chr13	32319209	438957	G	C	.	.	ALLELEID=432765;CLNDN=Hereditary_breast_and_ovarian_cancer_syndrome|Hereditary_cancer-predisposing_syndrome|not_specified;CLNDISDB=MONDO:MONDO:0003582,MeSH:D061325,MedGen:C0677776,OMIM:PS604370,Orphanet:ORPHA145|MONDO:MONDO:0015356,MedGen:C0027672,Orphanet:ORPHA140162,SNOMED_CT:699346009|MedGen:CN169374;CLNHGVS=NC_000013.11:g.32319209G>C;CLNREVSTAT=criteria_provided,_multiple_submitters,_no_conflicts;CLNSIG=Uncertain_significance;CLNVC=single_nucleotide_variant;CLNVCSO=SO:0001483;GENEINFO=BRCA2:675;MC=SO:0001583|missense_variant;ORIGIN=1;RS=1239929428;Pangolin=ENSG00000139618.15|20:0.0|1:-0.0
chr13	32319211	653359	A	G	.	.	ALLELEID=641636;CLNDN=Hereditary_breast_and_ovarian_cancer_syndrome|Hereditary_cancer-predisposing_syndrome;CLNDISDB=MONDO:MONDO:0003582,MeSH:D061325,MedGen:C0677776,OMIM:PS604370,Orphanet:ORPHA145|MONDO:MONDO:0015356,MedGen:C0027672,Orphanet:ORPHA140162,SNOMED_CT:699346009;CLNHGVS=NC_000013.11:g.32319211A>G;CLNREVSTAT=criteria_provided,_multiple_submitters,_no_conflicts;CLNSIG=Uncertain_significance;CLNVC=single_nucleotide_variant;CLNVCSO=SO:0001483;GENEINFO=BRCA2:675;MC=SO:0001583|missense_variant;ORIGIN=1;RS=1593882634;Pangolin=ENSG00000139618.15|-1:0.0|-22:-0.0
chr13	32319212	963663	A	G	.	.	ALLELEID=948288;CLNDN=Hereditary_breast_and_ovarian_cancer_syndrome;CLNDISDB=MONDO:MONDO:0003582,MeSH:D061325,MedGen:C0677776,OMIM:PS604370,Orphanet:ORPHA145;CLNHGVS=NC_000013.11:g.32319212A>G;CLNREVSTAT=criteria_provided,_single_submitter;CLNSIG=Uncertain_significance;CLNVC=single_nucleotide_variant;CLNVCSO=SO:0001483;GENEINFO=BRCA2:675;MC=SO:0001583|missense_variant;ORIGIN=1;Pangolin=ENSG00000139618.15|1:0.0|-2:-0.0
chr13	32319214	230525	C	A	.	.	ALLELEID=234598;CLNDN=Hereditary_breast_and_ovarian_cancer_syndrome|Hereditary_cancer-predisposing_syndrome|not_provided;CLNDISDB=MONDO:MONDO:0003582,MeSH:D061325,MedGen:C0677776,OMIM:PS604370,Orphanet:ORPHA145|MONDO:MONDO:0015356,MedGen:C0027672,Orphanet:ORPHA140162,SNOMED_CT:699346009|MedGen:CN517202;CLNHGVS=NC_000013.11:g.32319214C>A;CLNREVSTAT=criteria_provided,_multiple_submitters,_no_conflicts;CLNSIG=Uncertain_significance;CLNVC=single_nucleotide_variant;CLNVCSO=SO:0001483;GENEINFO=BRCA2:675;MC=SO:0001583|missense_variant;ORIGIN=1;RS=876658614;Pangolin=ENSG00000139618.15|2:0.0|-4:-0.0
chr13	32319223	483011	A	T	.	.	ALLELEID=477133;CLNDN=Hereditary_breast_and_ovarian_cancer_syndrome|Hereditary_cancer-predisposing_syndrome;CLNDISDB=MONDO:MONDO:0003582,MeSH:D061325,MedGen:C0677776,OMIM:PS604370,Orphanet:ORPHA145|MONDO:MONDO:0015356,MedGen:C0027672,Orphanet:ORPHA140162,SNOMED_CT:699346009;CLNHGVS=NC_000013.11:g.32319223A>T;CLNREVSTAT=criteria_provided,_multiple_submitters,_no_conflicts;CLNSIG=Uncertain_significance;CLNVC=single_nucleotide_variant;CLNVCSO=SO:0001483;GENEINFO=BRCA2:675;MC=SO:0001583|missense_variant;ORIGIN=1;RS=1555280382;Pangolin=ENSG00000139618.15|6:0.0|-33:-0.0
chr13	32319224	51251	A	G	.	.	AF_EXAC=2e-05;ALLELEID=65919;CLNDN=Hereditary_breast_and_ovarian_cancer_syndrome|Breast-ovarian_cancer,_familial_2|Hereditary_cancer-predisposing_syndrome|Infiltrating_duct_carcinoma_of_breast|not_provided;CLNDISDB=MONDO:MONDO:0003582,MeSH:D061325,MedGen:C0677776,OMIM:PS604370,Orphanet:ORPHA145|MONDO:MONDO:0012933,MedGen:C2675520,OMIM:612555|MONDO:MONDO:0015356,MedGen:C0027672,Orphanet:ORPHA140162,SNOMED_CT:699346009|MedGen:C1134719,SNOMED_CT:408643008|MedGen:CN517202;CLNHGVS=NC_000013.11:g.32319224A>G;CLNREVSTAT=criteria_provided,_conflicting_interpretations;CLNSIG=Conflicting_interpretations_of_pathogenicity;CLNSIGCONF=Likely_benign(2),Uncertain_significance(3);CLNVC=single_nucleotide_variant;CLNVCSO=SO:0001483;GENEINFO=BRCA2:675;MC=SO:0001583|missense_variant;ORIGIN=1;RS=276174818;Pangolin=ENSG00000139618.15|1:0.0|-14:-0.0
chr13	32319224	462259	A	T	.	.	ALLELEID=462644;CLNDN=Hereditary_breast_and_ovarian_cancer_syndrome;CLNDISDB=MONDO:MONDO:0003582,MeSH:D061325,MedGen:C0677776,OMIM:PS604370,Orphanet:ORPHA145;CLNHGVS=NC_000013.11:g.32319224A>T;CLNREVSTAT=criteria_provided,_single_submitter;CLNSIG=Uncertain_significance;CLNVC=single_nucleotide_variant;CLNVCSO=SO:0001483;GENEINFO=BRCA2:675;MC=SO:0001583|missense_variant;ORIGIN=1;RS=276174818;Pangolin=ENSG00000139618.15|5:0.0|-34:-0.0
chr13	32319230	820914	T	C	.	.	ALLELEID=811311;CLNDN=Hereditary_cancer-predisposing_syndrome;CLNDISDB=MONDO:MONDO:0015356,MedGen:C0027672,Orphanet:ORPHA140162,SNOMED_CT:699346009;CLNHGVS=NC_000013.11:g.32319230T>C;CLNREVSTAT=criteria_provided,_multiple_submitters,_no_conflicts;CLNSIG=Uncertain_significance;CLNVC=single_nucleotide_variant;CLNVCSO=SO:0001483;GENEINFO=BRCA2:675;MC=SO:0001583|missense_variant;ORIGIN=1;RS=1566215918;Pangolin=ENSG00000139618.15|-20:0.0|-41:-0.0
chr13	32319235	51263	T	C	.	.	ALLELEID=65931;CLNDN=Hereditary_breast_and_ovarian_cancer_syndrome|Familial_cancer_of_breast;CLNDISDB=MONDO:MONDO:0003582,MeSH:D061325,MedGen:C0677776,OMIM:PS604370,Orphanet:ORPHA145|MONDO:MONDO:0016419,MedGen:C0346153,OMIM:114480,Orphanet:ORPHA227535,SNOMED_CT:254843006;CLNHGVS=NC_000013.11:g.32319235T>C;CLNREVSTAT=criteria_provided,_single_submitter;CLNSIG=Uncertain_significance;CLNVC=single_nucleotide_variant;CLNVCSO=SO:0001483;GENEINFO=BRCA2:675;MC=SO:0001583|missense_variant;ORIGIN=1;RS=397507622;Pangolin=ENSG00000139618.15|-25:0.0|-25:-0.0
chr13	32319238	37780	A	G	.	.	AF_EXAC=2e-05;ALLELEID=46336;CLNDN=Hereditary_breast_and_ovarian_cancer_syndrome|Breast-ovarian_cancer,_familial_2|Hereditary_cancer-predisposing_syndrome|not_specified|not_provided;CLNDISDB=MONDO:MONDO:0003582,MeSH:D061325,MedGen:C0677776,OMIM:PS604370,Orphanet:ORPHA145|MONDO:MONDO:0012933,MedGen:C2675520,OMIM:612555|MONDO:MONDO:0015356,MedGen:C0027672,Orphanet:ORPHA140162,SNOMED_CT:699346009|MedGen:CN169374|MedGen:CN517202;CLNHGVS=NC_000013.11:g.32319238A>G;CLNREVSTAT=criteria_provided,_multiple_submitters,_no_conflicts;CLNSIG=Uncertain_significance;CLNVC=single_nucleotide_variant;CLNVCSO=SO:0001483;GENEINFO=BRCA2:675;MC=SO:0001583|missense_variant;ORIGIN=1;RS=80358500;Pangolin=ENSG00000139618.15|1:0.0|-28:-0.0
chr13	32319239	917634	C	G	.	.	ALLELEID=905939;CLNDN=not_specified;CLNDISDB=MedGen:CN169374;CLNHGVS=NC_000013.11:g.32319239C>G;CLNREVSTAT=criteria_provided,_single_submitter;CLNSIG=Uncertain_significance;CLNVC=single_nucleotide_variant;CLNVCSO=SO:0001483;GENEINFO=BRCA2:675;MC=SO:0001583|missense_variant;ORIGIN=1;Pangolin=ENSG00000139618.15|-50:0.0|-29:-0.0
chr13	32319239	495440	C	T	.	.	ALLELEID=487500;CLNDN=not_provided;CLNDISDB=MedGen:CN517202;CLNHGVS=NC_000013.11:g.32319239C>T;CLNREVSTAT=criteria_provided,_single_submitter;CLNSIG=Uncertain_significance;CLNVC=single_nucleotide_variant;CLNVCSO=SO:0001483;GENEINFO=BRCA2:675;MC=SO:0001583|missense_variant;ORIGIN=1;RS=1003162870;Pangolin=ENSG00000139618.15|18:0.0|-29:-0.0
chr13	32319241	91774	C	T	.	.	ALLELEID=97251;CLNDN=T_Lymphoblastic_Leukemia/Lymphoma|Hereditary_breast_and_ovarian_cancer_syndrome|Breast-ovarian_cancer,_familial_2|Hereditary_cancer-predisposing_syndrome;CLNDISDB=MONDO:MONDO:0003537,MedGen:C1301359|MONDO:MONDO:0003582,MeSH:D061325,MedGen:C0677776,OMIM:PS604370,Orphanet:ORPHA145|MONDO:MONDO:0012933,MedGen:C2675520,OMIM:612555|MONDO:MONDO:0015356,MedGen:C0027672,Orphanet:ORPHA140162,SNOMED_CT:699346009;CLNHGVS=NC_000013.11:g.32319241C>T;CLNREVSTAT=criteria_provided,_multiple_submitters,_no_conflicts;CLNSIG=Uncertain_significance;CLNVC=single_nucleotide_variant;CLNVCSO=SO:0001483;GENEINFO=BRCA2:675;MC=SO:0001583|missense_variant;ORIGIN=1;RS=398122745;Pangolin=ENSG00000139618.15|16:0.0|-3:-0.0
chr13	32319244	37783	A	G	.	.	AF_EXAC=2e-05;ALLELEID=46339;CLNDN=Malignant_tumor_of_breast|Breast-ovarian_cancer,_familial_2|Hereditary_cancer-predisposing_syndrome;CLNDISDB=MONDO:MONDO:0007254,MedGen:C0006142,SNOMED_CT:254837009|MONDO:MONDO:0012933,MedGen:C2675520,OMIM:612555|MONDO:MONDO:0015356,MedGen:C0027672,Orphanet:ORPHA140162,SNOMED_CT:699346009;CLNHGVS=NC_000013.11:g.32319244A>G;CLNREVSTAT=criteria_provided,_conflicting_interpretations;CLNSIG=Conflicting_interpretations_of_pathogenicity;CLNSIGCONF=Likely_benign(1),Uncertain_significance(1);CLNVC=single_nucleotide_variant;CLNVCSO=SO:0001483;GENEINFO=BRCA2:675;MC=SO:0001583|missense_variant;ORIGIN=1;RS=80358502;Pangolin=ENSG00000139618.15|-34:0.0|13:-0.0
chr13	32319245	1041151	T	G	.	.	ALLELEID=1031261;CLNDN=Hereditary_breast_and_ovarian_cancer_syndrome;CLNDISDB=MONDO:MONDO:0003582,MeSH:D061325,MedGen:C0677776,OMIM:PS604370,Orphanet:ORPHA145;CLNHGVS=NC_000013.11:g.32319245T>G;CLNREVSTAT=criteria_provided,_single_submitter;CLNSIG=Uncertain_significance;CLNVC=single_nucleotide_variant;CLNVCSO=SO:0001483;GENEINFO=BRCA2:675;MC=SO:0001583|missense_variant;ORIGIN=1;Pangolin=ENSG00000139618.15|-35:0.0|12:-0.0
chr13	32319247	233763	A	G	.	.	ALLELEID=234599;CLNDN=Hereditary_cancer-predisposing_syndrome;CLNDISDB=MONDO:MONDO:0015356,MedGen:C0027672,Orphanet:ORPHA140162,SNOMED_CT:699346009;CLNHGVS=NC_000013.11:g.32319247A>G;CLNREVSTAT=criteria_provided,_single_submitter;CLNSIG=Uncertain_significance;CLNVC=single_nucleotide_variant;CLNVCSO=SO:0001483;GENEINFO=BRCA2:675;MC=SO:0001583|missense_variant;ORIGIN=1;RS=876660626;Pangolin=ENSG00000139618.15|1:0.0|-37:-0.0
chr13	32319247	233913	A	T	.	.	ALLELEID=234600;CLNDN=Hereditary_cancer-predisposing_syndrome;CLNDISDB=MONDO:MONDO:0015356,MedGen:C0027672,Orphanet:ORPHA140162,SNOMED_CT:699346009;CLNHGVS=NC_000013.11:g.32319247A>T;CLNREVSTAT=criteria_provided,_single_submitter;CLNSIG=Uncertain_significance;CLNVC=single_nucleotide_variant;CLNVCSO=SO:0001483;GENEINFO=BRCA2:675;MC=SO:0001583|missense_variant;ORIGIN=1;RS=876660626;Pangolin=ENSG00000139618.15|-37:0.0|-37:-0.0
chr13	32319248	491217	T	C	.	.	ALLELEID=484739;CLNDN=Hereditary_cancer-predisposing_syndrome;CLNDISDB=MONDO:MONDO:0015356,MedGen:C0027672,Orphanet:ORPHA140162,SNOMED_CT:699346009;CLNHGVS=NC_000013.11:g.32319248T>C;CLNREVSTAT=criteria_provided,_multiple_submitters,_no_conflicts;CLNSIG=Uncertain_significance;CLNVC=single_nucleotide_variant;CLNVCSO=SO:0001483;GENEINFO=BRCA2:675;MC=SO:0001583|missense_variant;ORIGIN=1;RS=1555280392;Pangolin=ENSG00000139618.15|-38:0.0|-2:-0.0
chr13	32319249	51277	A	G	.	.	ALLELEID=65945;CLNDN=Hereditary_breast_and_ovarian_cancer_syndrome|Breast-ovarian_cancer,_familial_2|Hereditary_cancer-predisposing_syndrome|not_specified|not_provided;CLNDISDB=MONDO:MONDO:0003582,MeSH:D061325,MedGen:C0677776,OMIM:PS604370,Orphanet:ORPHA145|MONDO:MONDO:0012933,MedGen:C2675520,OMIM:612555|MONDO:MONDO:0015356,MedGen:C0027672,Orphanet:ORPHA140162,SNOMED_CT:699346009|MedGen:CN169374|MedGen:CN517202;CLNHGVS=NC_000013.11:g.32319249A>G;CLNREVSTAT=criteria_provided,_multiple_submitters,_no_conflicts;CLNSIG=Uncertain_significance;CLNVC=single_nucleotide_variant;CLNVCSO=SO:0001483;GENEINFO=BRCA2:675;MC=SO:0001583|missense_variant;ORIGIN=1;RS=80358505;Pangolin=ENSG00000139618.15|-39:0.0|8:-0.0
chr13	32319250	37785	T	A	.	.	ALLELEID=46341;CLNDN=Hereditary_breast_and_ovarian_cancer_syndrome|Breast-ovarian_cancer,_familial_2|Hereditary_cancer-predisposing_syndrome|not_provided;CLNDISDB=MONDO:MONDO:0003582,MeSH:D061325,MedGen:C0677776,OMIM:PS604370,Orphanet:ORPHA145|MONDO:MONDO:0012933,MedGen:C2675520,OMIM:612555|MONDO:MONDO:0015356,MedGen:C0027672,Orphanet:ORPHA140162,SNOMED_CT:699346009|MedGen:CN517202;CLNHGVS=NC_000013.11:g.32319250T>A;CLNREVSTAT=criteria_provided,_conflicting_interpretations;CLNSIG=Conflicting_interpretations_of_pathogenicity;CLNSIGCONF=Likely_benign(2),Uncertain_significance(5);CLNVC=single_nucleotide_variant;CLNVCSO=SO:0001483;GENEINFO=BRCA2:675;MC=SO:0001583|missense_variant;ORIGIN=1;RS=80358507;Pangolin=ENSG00000139618.15|-40:0.0|7:-0.0
chr13	32319250	51280	T	C	.	.	ALLELEID=65948;CLNDN=Hereditary_breast_and_ovarian_cancer_syndrome|Familial_cancer_of_breast;CLNDISDB=MONDO:MONDO:0003582,MeSH:D061325,MedGen:C0677776,OMIM:PS604370,Orphanet:ORPHA145|MONDO:MONDO:0016419,MedGen:C0346153,OMIM:114480,Orphanet:ORPHA227535,SNOMED_CT:254843006;CLNHGVS=NC_000013.11:g.32319250T>C;CLNREVSTAT=criteria_provided,_single_submitter;CLNSIG=Uncertain_significance;CLNVC=single_nucleotide_variant;CLNVCSO=SO:0001483;GENEINFO=BRCA2:675;MC=SO:0001583|missense_variant;ORIGIN=1;RS=80358507;Pangolin=ENSG00000139618.15|-40:0.0|7:-0.0
chr13	32319250	433745	T	G	.	.	AF_ESP=0.00015;ALLELEID=427340;CLNDN=Hereditary_breast_and_ovarian_cancer_syndrome|Hereditary_cancer-predisposing_syndrome;CLNDISDB=MONDO:MONDO:0003582,MeSH:D061325,MedGen:C0677776,OMIM:PS604370,Orphanet:ORPHA145|MONDO:MONDO:0015356,MedGen:C0027672,Orphanet:ORPHA140162,SNOMED_CT:699346009;CLNHGVS=NC_000013.11:g.32319250T>G;CLNREVSTAT=criteria_provided,_multiple_submitters,_no_conflicts;CLNSIG=Uncertain_significance;CLNVC=single_nucleotide_variant;CLNVCSO=SO:0001483;GENEINFO=BRCA2:675;MC=SO:0001583|missense_variant;ORIGIN=1;RS=80358507;Pangolin=ENSG00000139618.15|1:0.0|-40:-0.0
chr13	32319253	652753	A	C	.	.	ALLELEID=641637;CLNDN=Hereditary_breast_and_ovarian_cancer_syndrome|Hereditary_cancer-predisposing_syndrome;CLNDISDB=MONDO:MONDO:0003582,MeSH:D061325,MedGen:C0677776,OMIM:PS604370,Orphanet:ORPHA145|MONDO:MONDO:0015356,MedGen:C0027672,Orphanet:ORPHA140162,SNOMED_CT:699346009;CLNHGVS=NC_000013.11:g.32319253A>C;CLNREVSTAT=criteria_provided,_multiple_submitters,_no_conflicts;CLNSIG=Uncertain_significance;CLNVC=single_nucleotide_variant;CLNVCSO=SO:0001483;GENEINFO=BRCA2:675;MC=SO:0001583|missense_variant;ORIGIN=1;RS=397507628;Pangolin=ENSG00000139618.15|-43:0.0|30:-0.0
chr13	32319255	1047614	A	G	.	.	ALLELEID=1031262;CLNDN=Hereditary_breast_and_ovarian_cancer_syndrome;CLNDISDB=MONDO:MONDO:0003582,MeSH:D061325,MedGen:C0677776,OMIM:PS604370,Orphanet:ORPHA145;CLNHGVS=NC_000013.11:g.32319255A>G;CLNREVSTAT=criteria_provided,_single_submitter;CLNSIG=Uncertain_significance;CLNVC=single_nucleotide_variant;CLNVCSO=SO:0001483;GENEINFO=BRCA2:675;MC=SO:0001819|synonymous_variant;ORIGIN=1;Pangolin=ENSG00000139618.15|-45:0.0|2:-0.0
chr13	32319256	491220	G	C	.	.	ALLELEID=484475;CLNDN=Hereditary_breast_and_ovarian_cancer_syndrome|Hereditary_cancer-predisposing_syndrome;CLNDISDB=MONDO:MONDO:0003582,MeSH:D061325,MedGen:C0677776,OMIM:PS604370,Orphanet:ORPHA145|MONDO:MONDO:0015356,MedGen:C0027672,Orphanet:ORPHA140162,SNOMED_CT:699346009;CLNHGVS=NC_000013.11:g.32319256G>C;CLNREVSTAT=criteria_provided,_multiple_submitters,_no_conflicts;CLNSIG=Uncertain_significance;CLNVC=single_nucleotide_variant;CLNVCSO=SO:0001483;GENEINFO=BRCA2:675;MC=SO:0001583|missense_variant;ORIGIN=1;RS=886040428;Pangolin=ENSG00000139618.15|3:0.0|-46:-0.0
chr13	32319257	489751	A	G	.	.	ALLELEID=482814;CLNDN=Hereditary_cancer-predisposing_syndrome;CLNDISDB=MONDO:MONDO:0015356,MedGen:C0027672,Orphanet:ORPHA140162,SNOMED_CT:699346009;CLNHGVS=NC_000013.11:g.32319257A>G;CLNREVSTAT=criteria_provided,_single_submitter;CLNSIG=Uncertain_significance;CLNVC=single_nucleotide_variant;CLNVCSO=SO:0001483;GENEINFO=BRCA2:675;MC=SO:0001583|missense_variant;ORIGIN=1;RS=1555280395;Pangolin=ENSG00000139618.15|0:0.0|-47:-0.0
chr13	32319258	619634	G	C	.	.	ALLELEID=611159;CLNDN=not_specified|not_provided;CLNDISDB=MedGen:CN169374|MedGen:CN517202;CLNHGVS=NC_000013.11:g.32319258G>C;CLNREVSTAT=criteria_provided,_multiple_submitters,_no_conflicts;CLNSIG=Uncertain_significance;CLNVC=single_nucleotide_variant;CLNVCSO=SO:0001483;GENEINFO=BRCA2:675;MC=SO:0001583|missense_variant;ORIGIN=1;RS=1442324599;Pangolin=ENSG00000139618.15|-48:0.0|10:-0.0
chr13	32319259	231831	C	G	.	.	ALLELEID=234601;CLNDN=Hereditary_cancer-predisposing_syndrome;CLNDISDB=MONDO:MONDO:0015356,MedGen:C0027672,Orphanet:ORPHA140162,SNOMED_CT:699346009;CLNHGVS=NC_000013.11:g.32319259C>G;CLNREVSTAT=criteria_provided,_multiple_submitters,_no_conflicts;CLNSIG=Uncertain_significance;CLNVC=single_nucleotide_variant;CLNVCSO=SO:0001483;GENEINFO=BRCA2:675;MC=SO:0001583|missense_variant;ORIGIN=1;RS=80358515;Pangolin=ENSG00000139618.15|-49:0.0|40:-0.0
chr13	32319262	821451	G	A	.	.	ALLELEID=811312;CLNDN=Hereditary_cancer-predisposing_syndrome;CLNDISDB=MONDO:MONDO:0015356,MedGen:C0027672,Orphanet:ORPHA140162,SNOMED_CT:699346009;CLNHGVS=NC_000013.11:g.32319262G>A;CLNREVSTAT=criteria_provided,_single_submitter;CLNSIG=Uncertain_significance;CLNVC=single_nucleotide_variant;CLNVCSO=SO:0001483;GENEINFO=BRCA2:675;MC=SO:0001583|missense_variant;ORIGIN=1;RS=1593882785;Pangolin=ENSG00000139618.15|2:0.0|1:-0.0
chr13	32319266	133742	T	C	.	.	AF_EXAC=0.00011;AF_TGP=0.0006;ALLELEID=137481;CLNDN=Hereditary_breast_and_ovarian_cancer_syndrome|Breast-ovarian_cancer,_familial_2|Hereditary_cancer-predisposing_syndrome|not_specified|not_provided;CLNDISDB=MONDO:MONDO:0003582,MeSH:D061325,MedGen:C0677776,OMIM:PS604370,Orphanet:ORPHA145|MONDO:MONDO:0012933,MedGen:C2675520,OMIM:612555|MONDO:MONDO:0015356,MedGen:C0027672,Orphanet:ORPHA140162,SNOMED_CT:699346009|MedGen:CN169374|MedGen:CN517202;CLNHGVS=NC_000013.11:g.32319266T>C;CLNREVSTAT=criteria_provided,_conflicting_interpretations;CLNSIG=Conflicting_interpretations_of_pathogenicity;CLNSIGCONF=Likely_benign(2),Uncertain_significance(3);CLNVC=single_nucleotide_variant;CLNVCSO=SO:0001483;GENEINFO=BRCA2:675;MC=SO:0001583|missense_variant;ORIGIN=1;RS=572782576;Pangolin=ENSG00000139618.15|-37:0.0|33:-0.0
chr13	32319272	51320	T	G	.	.	ALLELEID=65988;CLNDN=Breast-ovarian_cancer,_familial_2|Hereditary_cancer-predisposing_syndrome|not_provided;CLNDISDB=MONDO:MONDO:0012933,MedGen:C2675520,OMIM:612555|MONDO:MONDO:0015356,MedGen:C0027672,Orphanet:ORPHA140162,SNOMED_CT:699346009|MedGen:CN517202;CLNHGVS=NC_000013.11:g.32319272T>G;CLNREVSTAT=criteria_provided,_multiple_submitters,_no_conflicts;CLNSIG=Uncertain_significance;CLNVC=single_nucleotide_variant;CLNVCSO=SO:0001483;GENEINFO=BRCA2:675;MC=SO:0001583|missense_variant;ORIGIN=1;RS=80358525;Pangolin=ENSG00000139618.15|19:0.0|-2:-0.0
chr13	32319275	545484	C	A	.	.	ALLELEID=535740;CLNDN=Breast_cancer,_susceptibility_to;CLNDISDB=MedGen:C3469522;CLNHGVS=NC_000013.11:g.32319275C>A;CLNREVSTAT=criteria_provided,_single_submitter;CLNSIG=Uncertain_significance;CLNVC=single_nucleotide_variant;CLNVCSO=SO:0001483;GENEINFO=BRCA2:675;MC=SO:0001583|missense_variant;ORIGIN=1;RS=748609599;Pangolin=ENSG00000139618.15|50:0.0|50:-0.01
chr13	32319275	409565	C	T	.	.	AF_EXAC=2e-05;ALLELEID=399880;CLNDN=Hereditary_breast_and_ovarian_cancer_syndrome|Hereditary_cancer-predisposing_syndrome|not_specified|not_provided;CLNDISDB=MONDO:MONDO:0003582,MeSH:D061325,MedGen:C0677776,OMIM:PS604370,Orphanet:ORPHA145|MONDO:MONDO:0015356,MedGen:C0027672,Orphanet:ORPHA140162,SNOMED_CT:699346009|MedGen:CN169374|MedGen:CN517202;CLNHGVS=NC_000013.11:g.32319275C>T;CLNREVSTAT=criteria_provided,_multiple_submitters,_no_conflicts;CLNSIG=Uncertain_significance;CLNVC=single_nucleotide_variant;CLNVCSO=SO:0001483;GENEINFO=BRCA2:675;MC=SO:0001583|missense_variant;ORIGIN=1;RS=748609599;Pangolin=ENSG00000139618.15|50:0.01|24:-0.0
chr13	32319278	449633	T	C	.	.	ALLELEID=445138;CLNDN=Hereditary_breast_and_ovarian_cancer_syndrome|not_provided;CLNDISDB=MONDO:MONDO:0003582,MeSH:D061325,MedGen:C0677776,OMIM:PS604370,Orphanet:ORPHA145|MedGen:CN517202;CLNHGVS=NC_000013.11:g.32319278T>C;CLNREVSTAT=criteria_provided,_multiple_submitters,_no_conflicts;CLNSIG=Uncertain_significance;CLNVC=single_nucleotide_variant;CLNVCSO=SO:0001483;GENEINFO=BRCA2:675;MC=SO:0001583|missense_variant;ORIGIN=1;RS=1555280422;Pangolin=ENSG00000139618.15|47:0.02|-2:-0.0
chr13	32319281	418700	A	G	.	.	ALLELEID=408834;CLNDN=not_provided;CLNDISDB=MedGen:CN517202;CLNHGVS=NC_000013.11:g.32319281A>G;CLNREVSTAT=criteria_provided,_single_submitter;CLNSIG=Uncertain_significance;CLNVC=single_nucleotide_variant;CLNVCSO=SO:0001483;GENEINFO=BRCA2:675;MC=SO:0001583|missense_variant;ORIGIN=1;RS=975508131;Pangolin=ENSG00000139618.15|48:0.0|44:-0.01
chr13	32319284	628149	A	G	.	.	ALLELEID=617918;CLNDN=Hereditary_cancer-predisposing_syndrome;CLNDISDB=MONDO:MONDO:0015356,MedGen:C0027672,Orphanet:ORPHA140162,SNOMED_CT:699346009;CLNHGVS=NC_000013.11:g.32319284A>G;CLNREVSTAT=criteria_provided,_single_submitter;CLNSIG=Uncertain_significance;CLNVC=single_nucleotide_variant;CLNVCSO=SO:0001483;GENEINFO=BRCA2:675;MC=SO:0001583|missense_variant;ORIGIN=1;RS=1566216040;Pangolin=ENSG00000139618.15|41:0.04|7:-0.0
chr13	32319286	441493	T	C	.	.	AF_EXAC=1e-05;ALLELEID=434943;CLNDN=Hereditary_breast_and_ovarian_cancer_syndrome|Hereditary_cancer-predisposing_syndrome;CLNDISDB=MONDO:MONDO:0003582,MeSH:D061325,MedGen:C0677776,OMIM:PS604370,Orphanet:ORPHA145|MONDO:MONDO:0015356,MedGen:C0027672,Orphanet:ORPHA140162,SNOMED_CT:699346009;CLNHGVS=NC_000013.11:g.32319286T>C;CLNREVSTAT=criteria_provided,_multiple_submitters,_no_conflicts;CLNSIG=Uncertain_significance;CLNVC=single_nucleotide_variant;CLNVCSO=SO:0001483;GENEINFO=BRCA2:675;MC=SO:0001583|missense_variant;ORIGIN=1;RS=776730435;Pangolin=ENSG00000139618.15|39:0.02|5:-0.0
chr13	32319286	481556	T	G	.	.	ALLELEID=476527;CLNDN=Hereditary_breast_and_ovarian_cancer_syndrome|Hereditary_cancer-predisposing_syndrome;CLNDISDB=MONDO:MONDO:0003582,MeSH:D061325,MedGen:C0677776,OMIM:PS604370,Orphanet:ORPHA145|MONDO:MONDO:0015356,MedGen:C0027672,Orphanet:ORPHA140162,SNOMED_CT:699346009;CLNHGVS=NC_000013.11:g.32319286T>G;CLNREVSTAT=criteria_provided,_multiple_submitters,_no_conflicts;CLNSIG=Uncertain_significance;CLNVC=single_nucleotide_variant;CLNVCSO=SO:0001483;GENEINFO=BRCA2:675;MC=SO:0001583|missense_variant;ORIGIN=1;RS=776730435;Pangolin=ENSG00000139618.15|39:0.03|13:-0.0
chr13	32319289	967569	C	A	.	.	ALLELEID=957051;CLNDN=Hereditary_breast_and_ovarian_cancer_syndrome;CLNDISDB=MONDO:MONDO:0003582,MeSH:D061325,MedGen:C0677776,OMIM:PS604370,Orphanet:ORPHA145;CLNHGVS=NC_000013.11:g.32319289C>A;CLNREVSTAT=criteria_provided,_single_submitter;CLNSIG=Uncertain_significance;CLNVC=single_nucleotide_variant;CLNVCSO=SO:0001483;GENEINFO=BRCA2:675;MC=SO:0001583|missense_variant;ORIGIN=1;Pangolin=ENSG00000139618.15|2:0.0|36:-0.01
chr13	32319289	37803	C	T	.	.	ALLELEID=46359;CLNDN=Hereditary_breast_and_ovarian_cancer_syndrome|Breast-ovarian_cancer,_familial_2|Hereditary_cancer-predisposing_syndrome|not_specified|not_provided;CLNDISDB=MONDO:MONDO:0003582,MeSH:D061325,MedGen:C0677776,OMIM:PS604370,Orphanet:ORPHA145|MONDO:MONDO:0012933,MedGen:C2675520,OMIM:612555|MONDO:MONDO:0015356,MedGen:C0027672,Orphanet:ORPHA140162,SNOMED_CT:699346009|MedGen:CN169374|MedGen:CN517202;CLNHGVS=NC_000013.11:g.32319289C>T;CLNREVSTAT=criteria_provided,_conflicting_interpretations;CLNSIG=Conflicting_interpretations_of_pathogenicity;CLNSIGCONF=Likely_benign(3),Uncertain_significance(6);CLNVC=single_nucleotide_variant;CLNVCSO=SO:0001483;GENEINFO=BRCA2:675;MC=SO:0001583|missense_variant;ORIGIN=1;RS=80358531;Pangolin=ENSG00000139618.15|-2:0.0|36:-0.01
chr13	32319291	1040965	T	A	.	.	ALLELEID=1031263;CLNDN=Hereditary_breast_and_ovarian_cancer_syndrome;CLNDISDB=MONDO:MONDO:0003582,MeSH:D061325,MedGen:C0677776,OMIM:PS604370,Orphanet:ORPHA145;CLNHGVS=NC_000013.11:g.32319291T>A;CLNREVSTAT=criteria_provided,_single_submitter;CLNSIG=Uncertain_significance;CLNVC=single_nucleotide_variant;CLNVCSO=SO:0001483;GENEINFO=BRCA2:675;MC=SO:0001819|synonymous_variant;ORIGIN=1;Pangolin=ENSG00000139618.15|34:0.0|34:-0.0
chr13	32319292	583304	G	A	.	.	ALLELEID=565894;CLNDN=Hereditary_breast_and_ovarian_cancer_syndrome;CLNDISDB=MONDO:MONDO:0003582,MeSH:D061325,MedGen:C0677776,OMIM:PS604370,Orphanet:ORPHA145;CLNHGVS=NC_000013.11:g.32319292G>A;CLNREVSTAT=criteria_provided,_single_submitter;CLNSIG=Uncertain_significance;CLNVC=single_nucleotide_variant;CLNVCSO=SO:0001483;GENEINFO=BRCA2:675;MC=SO:0001583|missense_variant;ORIGIN=1;RS=1566216059;Pangolin=ENSG00000139618.15|-14:0.0|33:-0.06
chr13	32319296	51371	AAGAATT	A	.	.	ALLELEID=66039;CLNDN=Hereditary_breast_and_ovarian_cancer_syndrome|Breast-ovarian_cancer,_familial_2|Hereditary_cancer-predisposing_syndrome|not_provided;CLNDISDB=MONDO:MONDO:0003582,MeSH:D061325,MedGen:C0677776,OMIM:PS604370,Orphanet:ORPHA145|MONDO:MONDO:0012933,MedGen:C2675520,OMIM:612555|MONDO:MONDO:0015356,MedGen:C0027672,Orphanet:ORPHA140162,SNOMED_CT:699346009|MedGen:CN517202;CLNHGVS=NC_000013.11:g.32319300_32319305del;CLNREVSTAT=criteria_provided,_multiple_submitters,_no_conflicts;CLNSIG=Uncertain_significance;CLNVC=Deletion;CLNVCSO=SO:0000159;CLNVI=Breast_Cancer_Information_Core__(BRCA2):519&base_change%3Ddel_ATTAGA|Invitae:1229693;GENEINFO=BRCA2:675;ORIGIN=1;RS=80359362;Pangolin=ENSG00000139618.15|29:0.03|-5:-0.0
chr13	32319300	216243	A	T	.	.	ALLELEID=213024;CLNDN=Hereditary_breast_and_ovarian_cancer_syndrome;CLNDISDB=MONDO:MONDO:0003582,MeSH:D061325,MedGen:C0677776,OMIM:PS604370,Orphanet:ORPHA145;CLNHGVS=NC_000013.11:g.32319300A>T;CLNREVSTAT=criteria_provided,_single_submitter;CLNSIG=Uncertain_significance;CLNVC=single_nucleotide_variant;CLNVCSO=SO:0001483;GENEINFO=BRCA2:675;MC=SO:0001583|missense_variant;ORIGIN=1;RS=863224587;Pangolin=ENSG00000139618.15|-1:0.0|25:-0.01
chr13	32319301	479403	T	A	.	.	ALLELEID=476530;CLNDN=Hereditary_cancer-predisposing_syndrome;CLNDISDB=MONDO:MONDO:0015356,MedGen:C0027672,Orphanet:ORPHA140162,SNOMED_CT:699346009;CLNHGVS=NC_000013.11:g.32319301T>A;CLNREVSTAT=criteria_provided,_single_submitter;CLNSIG=Uncertain_significance;CLNVC=single_nucleotide_variant;CLNVCSO=SO:0001483;GENEINFO=BRCA2:675;MC=SO:0001583|missense_variant;ORIGIN=1;RS=80358540;Pangolin=ENSG00000139618.15|24:0.01|-10:-0.0
chr13	32319301	51374	T	G	.	.	ALLELEID=66042;CLNDN=Breast-ovarian_cancer,_familial_2|Hereditary_cancer-predisposing_syndrome;CLNDISDB=MONDO:MONDO:0012933,MedGen:C2675520,OMIM:612555|MONDO:MONDO:0015356,MedGen:C0027672,Orphanet:ORPHA140162,SNOMED_CT:699346009;CLNHGVS=NC_000013.11:g.32319301T>G;CLNREVSTAT=criteria_provided,_single_submitter;CLNSIG=Uncertain_significance;CLNVC=single_nucleotide_variant;CLNVCSO=SO:0001483;GENEINFO=BRCA2:675;MC=SO:0001583|missense_variant;ORIGIN=1;RS=80358540;Pangolin=ENSG00000139618.15|24:0.04|-10:-0.0
chr13	32319303	230919	A	T	.	.	ALLELEID=234602;CLNDN=Hereditary_cancer-predisposing_syndrome;CLNDISDB=MONDO:MONDO:0015356,MedGen:C0027672,Orphanet:ORPHA140162,SNOMED_CT:699346009;CLNHGVS=NC_000013.11:g.32319303A>T;CLNREVSTAT=criteria_provided,_single_submitter;CLNSIG=Uncertain_significance;CLNVC=single_nucleotide_variant;CLNVCSO=SO:0001483;GENEINFO=BRCA2:675;MC=SO:0001583|missense_variant;ORIGIN=1;RS=876658842;Pangolin=ENSG00000139618.15|22:0.04|2:-0.0
chr13	32319305	219849	A	G	.	.	ALLELEID=222275;CLNDN=Hereditary_breast_and_ovarian_cancer_syndrome|Hereditary_cancer-predisposing_syndrome;CLNDISDB=MONDO:MONDO:0003582,MeSH:D061325,MedGen:C0677776,OMIM:PS604370,Orphanet:ORPHA145|MONDO:MONDO:0015356,MedGen:C0027672,Orphanet:ORPHA140162,SNOMED_CT:699346009;CLNHGVS=NC_000013.11:g.32319305A>G;CLNREVSTAT=criteria_provided,_multiple_submitters,_no_conflicts;CLNSIG=Uncertain_significance;CLNVC=single_nucleotide_variant;CLNVCSO=SO:0001483;GENEINFO=BRCA2:675;MC=SO:0001583|missense_variant;ORIGIN=1;RS=864622276;Pangolin=ENSG00000139618.15|-1:0.87|20:-0.4
chr13	32319307	438967	A	G	.	.	ALLELEID=432766;CLNDN=Hereditary_breast_and_ovarian_cancer_syndrome|Hereditary_cancer-predisposing_syndrome|not_specified;CLNDISDB=MONDO:MONDO:0003582,MeSH:D061325,MedGen:C0677776,OMIM:PS604370,Orphanet:ORPHA145|MONDO:MONDO:0015356,MedGen:C0027672,Orphanet:ORPHA140162,SNOMED_CT:699346009|MedGen:CN169374;CLNHGVS=NC_000013.11:g.32319307A>G;CLNREVSTAT=criteria_provided,_multiple_submitters,_no_conflicts;CLNSIG=Uncertain_significance;CLNVC=single_nucleotide_variant;CLNVCSO=SO:0001483;GENEINFO=BRCA2:675;MC=SO:0001583|missense_variant;ORIGIN=1;RS=80358546;Pangolin=ENSG00000139618.15|18:0.05|-16:-0.0
chr13	32319308	950338	A	C	.	.	ALLELEID=926827;CLNDN=Hereditary_breast_and_ovarian_cancer_syndrome;CLNDISDB=MONDO:MONDO:0003582,MeSH:D061325,MedGen:C0677776,OMIM:PS604370,Orphanet:ORPHA145;CLNHGVS=NC_000013.11:g.32319308A>C;CLNREVSTAT=criteria_provided,_single_submitter;CLNSIG=Uncertain_significance;CLNVC=single_nucleotide_variant;CLNVCSO=SO:0001483;GENEINFO=BRCA2:675;MC=SO:0001583|missense_variant;ORIGIN=1;Pangolin=ENSG00000139618.15|17:0.02|-17:-0.0
chr13	32319310	993172	T	C	.	.	ALLELEID=981100;CLNDN=not_provided;CLNDISDB=MedGen:CN517202;CLNHGVS=NC_000013.11:g.32319310T>C;CLNREVSTAT=criteria_provided,_single_submitter;CLNSIG=Uncertain_significance;CLNVC=single_nucleotide_variant;CLNVCSO=SO:0001483;GENEINFO=BRCA2:675;MC=SO:0001583|missense_variant;ORIGIN=0;Pangolin=ENSG00000139618.15|15:0.02|-19:-0.0
chr13	32319312	37816	C	A	.	.	ALLELEID=46372;CLNDN=Hereditary_breast_and_ovarian_cancer_syndrome|Breast-ovarian_cancer,_familial_2;CLNDISDB=MONDO:MONDO:0003582,MeSH:D061325,MedGen:C0677776,OMIM:PS604370,Orphanet:ORPHA145|MONDO:MONDO:0012933,MedGen:C2675520,OMIM:612555;CLNHGVS=NC_000013.11:g.32319312C>A;CLNREVSTAT=criteria_provided,_single_submitter;CLNSIG=Uncertain_significance;CLNVC=single_nucleotide_variant;CLNVCSO=SO:0001483;GENEINFO=BRCA2:675;MC=SO:0001583|missense_variant;ORIGIN=1;RS=397507301;Pangolin=ENSG00000139618.15|-21:0.0|13:-0.04
chr13	32319314	837056	A	C	.	.	ALLELEID=840630;CLNDN=Hereditary_breast_and_ovarian_cancer_syndrome;CLNDISDB=MONDO:MONDO:0003582,MeSH:D061325,MedGen:C0677776,OMIM:PS604370,Orphanet:ORPHA145;CLNHGVS=NC_000013.11:g.32319314A>C;CLNREVSTAT=criteria_provided,_single_submitter;CLNSIG=Uncertain_significance;CLNVC=single_nucleotide_variant;CLNVCSO=SO:0001483;GENEINFO=BRCA2:675;MC=SO:0001583|missense_variant;ORIGIN=1;Pangolin=ENSG00000139618.15|11:0.01|-23:-0.0
chr13	32319314	51390	A	G	.	.	ALLELEID=66058;CLNDN=Hereditary_breast_and_ovarian_cancer_syndrome|Breast-ovarian_cancer,_familial_2|Hereditary_cancer-predisposing_syndrome;CLNDISDB=MONDO:MONDO:0003582,MeSH:D061325,MedGen:C0677776,OMIM:PS604370,Orphanet:ORPHA145|MONDO:MONDO:0012933,MedGen:C2675520,OMIM:612555|MONDO:MONDO:0015356,MedGen:C0027672,Orphanet:ORPHA140162,SNOMED_CT:699346009;CLNHGVS=NC_000013.11:g.32319314A>G;CLNREVSTAT=criteria_provided,_multiple_submitters,_no_conflicts;CLNSIG=Uncertain_significance;CLNVC=single_nucleotide_variant;CLNVCSO=SO:0001483;GENEINFO=BRCA2:675;MC=SO:0001583|missense_variant;ORIGIN=1;RS=80358549;Pangolin=ENSG00000139618.15|1:0.0|11:-0.03
chr13	32319318	822875	A	C	.	.	ALLELEID=811313;CLNDN=Hereditary_cancer-predisposing_syndrome;CLNDISDB=MONDO:MONDO:0015356,MedGen:C0027672,Orphanet:ORPHA140162,SNOMED_CT:699346009;CLNHGVS=NC_000013.11:g.32319318A>C;CLNREVSTAT=criteria_provided,_single_submitter;CLNSIG=Uncertain_significance;CLNVC=single_nucleotide_variant;CLNVCSO=SO:0001483;GENEINFO=BRCA2:675;MC=SO:0001583|missense_variant;ORIGIN=1;RS=1593882929;Pangolin=ENSG00000139618.15|7:0.04|-27:-0.0
chr13	32319325	185084	G	A	.	.	ALLELEID=183623;CLNDN=Hereditary_breast_and_ovarian_cancer_syndrome|Hereditary_cancer-predisposing_syndrome|not_specified;CLNDISDB=MONDO:MONDO:0003582,MeSH:D061325,MedGen:C0677776,OMIM:PS604370,Orphanet:ORPHA145|MONDO:MONDO:0015356,MedGen:C0027672,Orphanet:ORPHA140162,SNOMED_CT:699346009|MedGen:CN169374;CLNHGVS=NC_000013.11:g.32319325G>A;CLNREVSTAT=criteria_provided,_multiple_submitters,_no_conflicts;CLNSIG=Uncertain_significance;CLNVC=single_nucleotide_variant;CLNVCSO=SO:0001483;GENEINFO=BRCA2:675;MC=SO:0001583|missense_variant;ORIGIN=1;RS=786201916;Pangolin=ENSG00000139618.15|-34:0.0|0:-0.21
chr13	32319328	655815	A	C	.	.	ALLELEID=652284;CLNDN=Hereditary_breast_and_ovarian_cancer_syndrome;CLNDISDB=MONDO:MONDO:0003582,MeSH:D061325,MedGen:C0677776,OMIM:PS604370,Orphanet:ORPHA145;CLNHGVS=NC_000013.11:g.32319328A>C;CLNREVSTAT=criteria_provided,_single_submitter;CLNSIG=Uncertain_significance;CLNVC=single_nucleotide_variant;CLNVCSO=SO:0001483;GENEINFO=BRCA2:675;ORIGIN=1;RS=1555280438;Pangolin=ENSG00000139618.15|-37:0.01|-3:-0.67
chr13	32319328	485448	A	G	.	.	ALLELEID=476540;CLNDN=Hereditary_breast_and_ovarian_cancer_syndrome|Hereditary_cancer-predisposing_syndrome|not_provided;CLNDISDB=MONDO:MONDO:0003582,MeSH:D061325,MedGen:C0677776,OMIM:PS604370,Orphanet:ORPHA145|MONDO:MONDO:0015356,MedGen:C0027672,Orphanet:ORPHA140162,SNOMED_CT:699346009|MedGen:CN517202;CLNHGVS=NC_000013.11:g.32319328A>G;CLNREVSTAT=criteria_provided,_multiple_submitters,_no_conflicts;CLNSIG=Uncertain_significance;CLNVC=single_nucleotide_variant;CLNVCSO=SO:0001483;GENEINFO=BRCA2:675;ORIGIN=1;RS=1555280438;Pangolin=ENSG00000139618.15|-37:0.0|-3:-0.03
chr13	32319331	51411	T	C	.	.	ALLELEID=66079;CLNDN=Hereditary_breast_and_ovarian_cancer_syndrome|Breast-ovarian_cancer,_familial_2;CLNDISDB=MONDO:MONDO:0003582,MeSH:D061325,MedGen:C0677776,OMIM:PS604370,Orphanet:ORPHA145|MONDO:MONDO:0012933,MedGen:C2675520,OMIM:612555;CLNHGVS=NC_000013.11:g.32319331T>C;CLNREVSTAT=criteria_provided,_single_submitter;CLNSIG=Uncertain_significance;CLNVC=single_nucleotide_variant;CLNVCSO=SO:0001483;CLNVI=Breast_Cancer_Information_Core__(BRCA2):544+6&base_change%3DT_to_C;GENEINFO=BRCA2:675;ORIGIN=1;RS=81002900;Pangolin=ENSG00000139618.15|-40:0.0|-6:-0.19
chr13	32319338	236846	A	G	.	.	AF_EXAC=5e-05;ALLELEID=241633;CLNDN=Hereditary_breast_and_ovarian_cancer_syndrome|Malignant_tumor_of_breast|Fanconi_anemia,_complementation_group_D1|Breast-ovarian_cancer,_familial_2|Hereditary_cancer-predisposing_syndrome|not_specified|not_provided;CLNDISDB=MONDO:MONDO:0003582,MeSH:D061325,MedGen:C0677776,OMIM:PS604370,Orphanet:ORPHA145|MONDO:MONDO:0007254,MedGen:C0006142,SNOMED_CT:254837009|MONDO:MONDO:0011584,MedGen:C1838457,OMIM:605724,Orphanet:ORPHA319462|MONDO:MONDO:0012933,MedGen:C2675520,OMIM:612555|MONDO:MONDO:0015356,MedGen:C0027672,Orphanet:ORPHA140162,SNOMED_CT:699346009|MedGen:CN169374|MedGen:CN517202;CLNHGVS=NC_000013.11:g.32319338A>G;CLNREVSTAT=criteria_provided,_conflicting_interpretations;CLNSIG=Conflicting_interpretations_of_pathogenicity;CLNSIGCONF=Benign(1),Likely_benign(3),Uncertain_significance(3);CLNVC=single_nucleotide_variant;CLNVCSO=SO:0001483;CLNVI=Illumina_Clinical_Services_Laboratory,Illumina:454520;GENEINFO=BRCA2:675;ORIGIN=1;RS=773097109;Pangolin=ENSG00000139618.15|-47:0.0|-13:-0.0
chr13	32319343	380288	G	A	.	.	AF_EXAC=2e-05;ALLELEID=373354;CLNDN=Hereditary_breast_and_ovarian_cancer_syndrome|Hereditary_cancer-predisposing_syndrome|not_specified;CLNDISDB=MONDO:MONDO:0003582,MeSH:D061325,MedGen:C0677776,OMIM:PS604370,Orphanet:ORPHA145|MONDO:MONDO:0015356,MedGen:C0027672,Orphanet:ORPHA140162,SNOMED_CT:699346009|MedGen:CN169374;CLNHGVS=NC_000013.11:g.32319343G>A;CLNREVSTAT=criteria_provided,_conflicting_interpretations;CLNSIG=Conflicting_interpretations_of_pathogenicity;CLNSIGCONF=Likely_benign(3),Uncertain_significance(1);CLNVC=single_nucleotide_variant;CLNVCSO=SO:0001483;GENEINFO=BRCA2:675;ORIGIN=1;RS=760439858;Pangolin=ENSG00000139618.15|-18:0.0|-18:-0.0
chr13	32325022	51416	C	G	.	.	ALLELEID=66084;CLNDN=Breast-ovarian_cancer,_familial_2;CLNDISDB=MONDO:MONDO:0012933,MedGen:C2675520,OMIM:612555;CLNHGVS=NC_000013.11:g.32325022C>G;CLNREVSTAT=no_assertion_criteria_provided;CLNSIG=Uncertain_significance;CLNVC=single_nucleotide_variant;CLNVCSO=SO:0001483;CLNVI=Breast_Cancer_Information_Core__(BRCA2):545-54&base_change%3DC_to_G;GENEINFO=BRCA2:675;ORIGIN=1;RS=81002891;Pangolin=ENSG00000139618.15|-41:0.0|48:-0.0
chr13	32325061	433748	A	G	.	.	ALLELEID=427343;CLNDN=Hereditary_cancer-predisposing_syndrome|not_specified;CLNDISDB=MONDO:MONDO:0015356,MedGen:C0027672,Orphanet:ORPHA140162,SNOMED_CT:699346009|MedGen:CN169374;CLNHGVS=NC_000013.11:g.32325061A>G;CLNREVSTAT=criteria_provided,_conflicting_interpretations;CLNSIG=Conflicting_interpretations_of_pathogenicity;CLNSIGCONF=Likely_benign(1),Uncertain_significance(1);CLNVC=single_nucleotide_variant;CLNVCSO=SO:0001483;GENEINFO=BRCA2:675;ORIGIN=1;RS=1555280835;Pangolin=ENSG00000139618.15|19:0.0|19:-0.0
chr13	32325076	658172	G	A	.	.	ALLELEID=641640;CLNDN=Hereditary_breast_and_ovarian_cancer_syndrome;CLNDISDB=MONDO:MONDO:0003582,MeSH:D061325,MedGen:C0677776,OMIM:PS604370,Orphanet:ORPHA145;CLNHGVS=NC_000013.11:g.32325076G>A;CLNREVSTAT=criteria_provided,_single_submitter;CLNSIG=Uncertain_significance;CLNVC=single_nucleotide_variant;CLNVCSO=SO:0001483;GENEINFO=BRCA2:675;MC=SO:0001583|missense_variant;ORIGIN=1;RS=1593885841;Pangolin=ENSG00000139618.15|4:0.08|0:-0.06
chr13	32325079	823201	G	C	.	.	ALLELEID=811314;CLNDN=Hereditary_cancer-predisposing_syndrome;CLNDISDB=MONDO:MONDO:0015356,MedGen:C0027672,Orphanet:ORPHA140162,SNOMED_CT:699346009;CLNHGVS=NC_000013.11:g.32325079G>C;CLNREVSTAT=criteria_provided,_multiple_submitters,_no_conflicts;CLNSIG=Uncertain_significance;CLNVC=single_nucleotide_variant;CLNVCSO=SO:0001483;GENEINFO=BRCA2:675;MC=SO:0001583|missense_variant;ORIGIN=1;RS=1172322930;Pangolin=ENSG00000139618.15|-3:0.01|1:-0.15
chr13	32325082	232183	A	C	.	.	ALLELEID=234603;CLNDN=Hereditary_breast_and_ovarian_cancer_syndrome|Hereditary_cancer-predisposing_syndrome;CLNDISDB=MONDO:MONDO:0003582,MeSH:D061325,MedGen:C0677776,OMIM:PS604370,Orphanet:ORPHA145|MONDO:MONDO:0015356,MedGen:C0027672,Orphanet:ORPHA140162,SNOMED_CT:699346009;CLNHGVS=NC_000013.11:g.32325082A>C;CLNREVSTAT=criteria_provided,_multiple_submitters,_no_conflicts;CLNSIG=Uncertain_significance;CLNVC=single_nucleotide_variant;CLNVCSO=SO:0001483;GENEINFO=BRCA2:675;MC=SO:0001583|missense_variant;ORIGIN=1;RS=80358568;Pangolin=ENSG00000139618.15|-2:0.04|-6:-0.0
chr13	32325082	51430	A	G	.	.	AF_EXAC=3e-05;ALLELEID=66098;CLNDN=Hereditary_breast_and_ovarian_cancer_syndrome|Malignant_tumor_of_breast|Fanconi_anemia,_complementation_group_D1|Breast-ovarian_cancer,_familial_2|Hereditary_cancer-predisposing_syndrome|not_provided;CLNDISDB=MONDO:MONDO:0003582,MeSH:D061325,MedGen:C0677776,OMIM:PS604370,Orphanet:ORPHA145|MONDO:MONDO:0007254,MedGen:C0006142,SNOMED_CT:254837009|MONDO:MONDO:0011584,MedGen:C1838457,OMIM:605724,Orphanet:ORPHA319462|MONDO:MONDO:0012933,MedGen:C2675520,OMIM:612555|MONDO:MONDO:0015356,MedGen:C0027672,Orphanet:ORPHA140162,SNOMED_CT:699346009|MedGen:CN517202;CLNHGVS=NC_000013.11:g.32325082A>G;CLNREVSTAT=criteria_provided,_multiple_submitters,_no_conflicts;CLNSIG=Uncertain_significance;CLNVC=single_nucleotide_variant;CLNVCSO=SO:0001483;CLNVI=Illumina_Clinical_Services_Laboratory,Illumina:675044;GENEINFO=BRCA2:675;MC=SO:0001583|missense_variant;ORIGIN=1;RS=80358568;Pangolin=ENSG00000139618.15|-2:0.1|-6:-0.0
chr13	32325083	629814	T	A	.	.	ALLELEID=617920;CLNDN=Hereditary_cancer-predisposing_syndrome;CLNDISDB=MONDO:MONDO:0015356,MedGen:C0027672,Orphanet:ORPHA140162,SNOMED_CT:699346009;CLNHGVS=NC_000013.11:g.32325083T>A;CLNREVSTAT=criteria_provided,_single_submitter;CLNSIG=Uncertain_significance;CLNVC=single_nucleotide_variant;CLNVCSO=SO:0001483;GENEINFO=BRCA2:675;MC=SO:0001583|missense_variant;ORIGIN=1;RS=772010158;Pangolin=ENSG00000139618.15|2:0.0|-3:-0.09
chr13	32325084	921408	G	A	.	.	ALLELEID=912093;CLNDN=Hereditary_cancer-predisposing_syndrome|not_specified;CLNDISDB=MONDO:MONDO:0015356,MedGen:C0027672,Orphanet:ORPHA140162,SNOMED_CT:699346009|MedGen:CN169374;CLNHGVS=NC_000013.11:g.32325084G>A;CLNREVSTAT=criteria_provided,_multiple_submitters,_no_conflicts;CLNSIG=Uncertain_significance;CLNVC=single_nucleotide_variant;CLNVCSO=SO:0001483;GENEINFO=BRCA2:675;MC=SO:0001583|missense_variant;ORIGIN=1;Pangolin=ENSG00000139618.15|14:0.0|-4:-0.03
chr13	32325084	1025967	G	T	.	.	ALLELEID=1010765;CLNDN=Hereditary_breast_and_ovarian_cancer_syndrome;CLNDISDB=MONDO:MONDO:0003582,MeSH:D061325,MedGen:C0677776,OMIM:PS604370,Orphanet:ORPHA145;CLNHGVS=NC_000013.11:g.32325084G>T;CLNREVSTAT=criteria_provided,_single_submitter;CLNSIG=Uncertain_significance;CLNVC=single_nucleotide_variant;CLNVCSO=SO:0001483;GENEINFO=BRCA2:675;MC=SO:0001583|missense_variant;ORIGIN=1;Pangolin=ENSG00000139618.15|-4:0.0|-4:-0.03
chr13	32325087	531253	C	A	.	.	ALLELEID=528034;CLNDN=Hereditary_breast_and_ovarian_cancer_syndrome|Hereditary_cancer-predisposing_syndrome;CLNDISDB=MONDO:MONDO:0003582,MeSH:D061325,MedGen:C0677776,OMIM:PS604370,Orphanet:ORPHA145|MONDO:MONDO:0015356,MedGen:C0027672,Orphanet:ORPHA140162,SNOMED_CT:699346009;CLNHGVS=NC_000013.11:g.32325087C>A;CLNREVSTAT=criteria_provided,_conflicting_interpretations;CLNSIG=Conflicting_interpretations_of_pathogenicity;CLNSIGCONF=Likely_benign(1),Uncertain_significance(1);CLNVC=single_nucleotide_variant;CLNVCSO=SO:0001483;GENEINFO=BRCA2:675;MC=SO:0001583|missense_variant;ORIGIN=1;RS=1555280838;Pangolin=ENSG00000139618.15|-7:0.01|-11:-0.01
chr13	32325094	409529	G	A	.	.	AF_EXAC=1e-05;ALLELEID=399135;CLNDN=Hereditary_breast_and_ovarian_cancer_syndrome;CLNDISDB=MONDO:MONDO:0003582,MeSH:D061325,MedGen:C0677776,OMIM:PS604370,Orphanet:ORPHA145;CLNHGVS=NC_000013.11:g.32325094G>A;CLNREVSTAT=criteria_provided,_single_submitter;CLNSIG=Uncertain_significance;CLNVC=single_nucleotide_variant;CLNVCSO=SO:0001483;GENEINFO=BRCA2:675;MC=SO:0001583|missense_variant;ORIGIN=1;RS=773184912;Pangolin=ENSG00000139618.15|-14:0.0|1:-0.0
chr13	32325097	231439	G	A	.	.	ALLELEID=234604;CLNDN=Hereditary_breast_and_ovarian_cancer_syndrome|Hereditary_cancer-predisposing_syndrome|not_provided;CLNDISDB=MONDO:MONDO:0003582,MeSH:D061325,MedGen:C0677776,OMIM:PS604370,Orphanet:ORPHA145|MONDO:MONDO:0015356,MedGen:C0027672,Orphanet:ORPHA140162,SNOMED_CT:699346009|MedGen:CN517202;CLNHGVS=NC_000013.11:g.32325097G>A;CLNREVSTAT=criteria_provided,_conflicting_interpretations;CLNSIG=Conflicting_interpretations_of_pathogenicity;CLNSIGCONF=Likely_benign(1),Uncertain_significance(3);CLNVC=single_nucleotide_variant;CLNVCSO=SO:0001483;GENEINFO=BRCA2:675;MC=SO:0001583|missense_variant;ORIGIN=1;RS=876659161;Pangolin=ENSG00000139618.15|-21:0.0|-17:-0.02
chr13	32325099	491241	C	A	.	.	ALLELEID=484744;CLNDN=Hereditary_cancer-predisposing_syndrome;CLNDISDB=MONDO:MONDO:0015356,MedGen:C0027672,Orphanet:ORPHA140162,SNOMED_CT:699346009;CLNHGVS=NC_000013.11:g.32325099C>A;CLNREVSTAT=criteria_provided,_single_submitter;CLNSIG=Uncertain_significance;CLNVC=single_nucleotide_variant;CLNVCSO=SO:0001483;GENEINFO=BRCA2:675;MC=SO:0001583|missense_variant;ORIGIN=1;RS=587778129;Pangolin=ENSG00000139618.15|-23:0.0|-19:-0.0
chr13	32325099	133743	C	T	.	.	ALLELEID=137482;CLNDN=Hereditary_breast_and_ovarian_cancer_syndrome|Hereditary_cancer-predisposing_syndrome|not_specified|not_provided;CLNDISDB=MONDO:MONDO:0003582,MeSH:D061325,MedGen:C0677776,OMIM:PS604370,Orphanet:ORPHA145|MONDO:MONDO:0015356,MedGen:C0027672,Orphanet:ORPHA140162,SNOMED_CT:699346009|MedGen:CN169374|MedGen:CN517202;CLNHGVS=NC_000013.11:g.32325099C>T;CLNREVSTAT=criteria_provided,_multiple_submitters,_no_conflicts;CLNSIG=Uncertain_significance;CLNVC=single_nucleotide_variant;CLNVCSO=SO:0001483;GENEINFO=BRCA2:675;MC=SO:0001583|missense_variant;ORIGIN=1;RS=587778129;Pangolin=ENSG00000139618.15|-1:0.0|-23:-0.01
chr13	32325100	823753	A	C	.	.	ALLELEID=811316;CLNDN=Hereditary_breast_and_ovarian_cancer_syndrome|Hereditary_cancer-predisposing_syndrome|not_provided;CLNDISDB=MONDO:MONDO:0003582,MeSH:D061325,MedGen:C0677776,OMIM:PS604370,Orphanet:ORPHA145|MONDO:MONDO:0015356,MedGen:C0027672,Orphanet:ORPHA140162,SNOMED_CT:699346009|MedGen:CN517202;CLNHGVS=NC_000013.11:g.32325100A>C;CLNREVSTAT=criteria_provided,_multiple_submitters,_no_conflicts;CLNSIG=Uncertain_significance;CLNVC=single_nucleotide_variant;CLNVCSO=SO:0001483;GENEINFO=BRCA2:675;MC=SO:0001583|missense_variant;ORIGIN=1;RS=80358586;Pangolin=ENSG00000139618.15|-24:0.01|-5:-0.0
chr13	32325100	51460	A	G	.	.	AF_ESP=8e-05;AF_EXAC=0.0002;ALLELEID=66128;CLNDN=Hereditary_breast_and_ovarian_cancer_syndrome|Breast-ovarian_cancer,_familial_2|Hereditary_cancer-predisposing_syndrome|not_provided;CLNDISDB=MONDO:MONDO:0003582,MeSH:D061325,MedGen:C0677776,OMIM:PS604370,Orphanet:ORPHA145|MONDO:MONDO:0012933,MedGen:C2675520,OMIM:612555|MONDO:MONDO:0015356,MedGen:C0027672,Orphanet:ORPHA140162,SNOMED_CT:699346009|MedGen:CN517202;CLNHGVS=NC_000013.11:g.32325100A>G;CLNREVSTAT=criteria_provided,_conflicting_interpretations;CLNSIG=Conflicting_interpretations_of_pathogenicity;CLNSIGCONF=Likely_benign(2),Uncertain_significance(3);CLNVC=single_nucleotide_variant;CLNVCSO=SO:0001483;GENEINFO=BRCA2:675;MC=SO:0001583|missense_variant;ORIGIN=1;RS=80358586;Pangolin=ENSG00000139618.15|-24:0.01|-20:-0.0
chr13	32325100	943328	A	T	.	.	ALLELEID=936365;CLNDN=Hereditary_breast_and_ovarian_cancer_syndrome;CLNDISDB=MONDO:MONDO:0003582,MeSH:D061325,MedGen:C0677776,OMIM:PS604370,Orphanet:ORPHA145;CLNHGVS=NC_000013.11:g.32325100A>T;CLNREVSTAT=criteria_provided,_single_submitter;CLNSIG=Uncertain_significance;CLNVC=single_nucleotide_variant;CLNVCSO=SO:0001483;GENEINFO=BRCA2:675;MC=SO:0001583|missense_variant;ORIGIN=1;Pangolin=ENSG00000139618.15|-24:0.01|-20:-0.01
chr13	32325100	1021175	ATAAAAGTCTTCGCACAGTGAAAAC	A	.	.	ALLELEID=1010766;CLNDN=Hereditary_breast_and_ovarian_cancer_syndrome;CLNDISDB=MONDO:MONDO:0003582,MeSH:D061325,MedGen:C0677776,OMIM:PS604370,Orphanet:ORPHA145;CLNHGVS=NC_000013.11:g.32325106_32325129del;CLNREVSTAT=criteria_provided,_single_submitter;CLNSIG=Uncertain_significance;CLNVC=Deletion;CLNVCSO=SO:0000159;CLNVI=Invitae:10523310;GENEINFO=BRCA2:675;MC=SO:0001822|inframe_deletion;ORIGIN=1;Pangolin=ENSG00000139618.15|-26:0.0|-24:-0.08
chr13	32325102	51463	A	G	.	.	ALLELEID=66131;CLNDN=Hereditary_breast_and_ovarian_cancer_syndrome|Breast-ovarian_cancer,_familial_2|Hereditary_cancer-predisposing_syndrome|not_specified|not_provided;CLNDISDB=MONDO:MONDO:0003582,MeSH:D061325,MedGen:C0677776,OMIM:PS604370,Orphanet:ORPHA145|MONDO:MONDO:0012933,MedGen:C2675520,OMIM:612555|MONDO:MONDO:0015356,MedGen:C0027672,Orphanet:ORPHA140162,SNOMED_CT:699346009|MedGen:CN169374|MedGen:CN517202;CLNHGVS=NC_000013.11:g.32325102A>G;CLNREVSTAT=criteria_provided,_conflicting_interpretations;CLNSIG=Conflicting_interpretations_of_pathogenicity;CLNSIGCONF=Likely_benign(1),Uncertain_significance(6);CLNVC=single_nucleotide_variant;CLNVCSO=SO:0001483;CLNVI=ARUP_Laboratories,_Molecular_Genetics_and_Genomics,ARUP_Laboratories:123634;GENEINFO=BRCA2:675;MC=SO:0001583|missense_variant;ORIGIN=1;RS=56242644;Pangolin=ENSG00000139618.15|-22:0.01|5:-0.0
chr13	32325107	37843	T	G	.	.	ALLELEID=46399;CLNDN=Hereditary_breast_and_ovarian_cancer_syndrome|Breast-ovarian_cancer,_familial_2;CLNDISDB=MONDO:MONDO:0003582,MeSH:D061325,MedGen:C0677776,OMIM:PS604370,Orphanet:ORPHA145|MONDO:MONDO:0012933,MedGen:C2675520,OMIM:612555;CLNHGVS=NC_000013.11:g.32325107T>G;CLNREVSTAT=criteria_provided,_single_submitter;CLNSIG=Uncertain_significance;CLNVC=single_nucleotide_variant;CLNVCSO=SO:0001483;GENEINFO=BRCA2:675;MC=SO:0001583|missense_variant;ORIGIN=1;RS=397507309;Pangolin=ENSG00000139618.15|-33:0.0|-27:-0.01
chr13	32325111	801103	C	A	.	.	ALLELEID=789543;CLNDN=not_provided;CLNDISDB=MedGen:CN517202;CLNHGVS=NC_000013.11:g.32325111C>A;CLNREVSTAT=criteria_provided,_single_submitter;CLNSIG=Uncertain_significance;CLNVC=single_nucleotide_variant;CLNVCSO=SO:0001483;GENEINFO=BRCA2:675;MC=SO:0001583|missense_variant;ORIGIN=1;RS=375125172;Pangolin=ENSG00000139618.15|-32:0.0|-35:-0.4
chr13	32325111	91803	C	T	.	.	AF_ESP=8e-05;AF_EXAC=6e-05;AF_TGP=0.0006;ALLELEID=97280;CLNDN=Breast_neoplasm|Hereditary_breast_and_ovarian_cancer_syndrome|Breast-ovarian_cancer,_familial_2|Hereditary_cancer-predisposing_syndrome|not_specified|not_provided;CLNDISDB=Human_Phenotype_Ontology:HP:0010623,Human_Phenotype_Ontology:HP:0100013,MONDO:MONDO:0021100,MeSH:D001943,MedGen:C1458155,SNOMED_CT:126926005|MONDO:MONDO:0003582,MeSH:D061325,MedGen:C0677776,OMIM:PS604370,Orphanet:ORPHA145|MONDO:MONDO:0012933,MedGen:C2675520,OMIM:612555|MONDO:MONDO:0015356,MedGen:C0027672,Orphanet:ORPHA140162,SNOMED_CT:699346009|MedGen:CN169374|MedGen:CN517202;CLNHGVS=NC_000013.11:g.32325111C>T;CLNREVSTAT=criteria_provided,_conflicting_interpretations;CLNSIG=Conflicting_interpretations_of_pathogenicity;CLNSIGCONF=Likely_benign(3),Uncertain_significance(6);CLNVC=single_nucleotide_variant;CLNVCSO=SO:0001483;CLNVI=ARUP_Laboratories,_Molecular_Genetics_and_Genomics,ARUP_Laboratories:123029;GENEINFO=BRCA2:675;MC=SO:0001583|missense_variant;ORIGIN=1;RS=375125172;Pangolin=ENSG00000139618.15|7:0.0|-35:-0.15
chr13	32325112	37845	G	A	.	.	AF_EXAC=5e-05;ALLELEID=46401;CLNDN=Hereditary_breast_and_ovarian_cancer_syndrome|Breast-ovarian_cancer,_familial_2|Hereditary_cancer-predisposing_syndrome|Cancer_of_the_pancreas|not_specified|not_provided;CLNDISDB=MONDO:MONDO:0003582,MeSH:D061325,MedGen:C0677776,OMIM:PS604370,Orphanet:ORPHA145|MONDO:MONDO:0012933,MedGen:C2675520,OMIM:612555|MONDO:MONDO:0015356,MedGen:C0027672,Orphanet:ORPHA140162,SNOMED_CT:699346009|MedGen:C0346647|MedGen:CN169374|MedGen:CN517202;CLNHGVS=NC_000013.11:g.32325112G>A;CLNREVSTAT=criteria_provided,_conflicting_interpretations;CLNSIG=Conflicting_interpretations_of_pathogenicity;CLNSIGCONF=Likely_benign(3),Uncertain_significance(5);CLNVC=single_nucleotide_variant;CLNVCSO=SO:0001483;GENEINFO=BRCA2:675;MC=SO:0001583|missense_variant;ORIGIN=1;RS=80358603;Pangolin=ENSG00000139618.15|-32:0.0|-36:-0.04
chr13	32325112	664853	G	C	.	.	ALLELEID=641641;CLNDN=Hereditary_breast_and_ovarian_cancer_syndrome;CLNDISDB=MONDO:MONDO:0003582,MeSH:D061325,MedGen:C0677776,OMIM:PS604370,Orphanet:ORPHA145;CLNHGVS=NC_000013.11:g.32325112G>C;CLNREVSTAT=criteria_provided,_single_submitter;CLNSIG=Uncertain_significance;CLNVC=single_nucleotide_variant;CLNVCSO=SO:0001483;GENEINFO=BRCA2:675;MC=SO:0001583|missense_variant;ORIGIN=1;RS=80358603;Pangolin=ENSG00000139618.15|6:0.01|-36:-0.07
chr13	32325112	491246	G	T	.	.	ALLELEID=484600;CLNDN=Hereditary_breast_and_ovarian_cancer_syndrome|Hereditary_cancer-predisposing_syndrome;CLNDISDB=MONDO:MONDO:0003582,MeSH:D061325,MedGen:C0677776,OMIM:PS604370,Orphanet:ORPHA145|MONDO:MONDO:0015356,MedGen:C0027672,Orphanet:ORPHA140162,SNOMED_CT:699346009;CLNHGVS=NC_000013.11:g.32325112G>T;CLNREVSTAT=criteria_provided,_multiple_submitters,_no_conflicts;CLNSIG=Uncertain_significance;CLNVC=single_nucleotide_variant;CLNVCSO=SO:0001483;GENEINFO=BRCA2:675;MC=SO:0001583|missense_variant;ORIGIN=1;RS=80358603;Pangolin=ENSG00000139618.15|6:0.0|-36:-0.06
chr13	32325123	629939	A	G	.	.	ALLELEID=617921;CLNDN=Malignant_tumor_of_breast|Hereditary_cancer-predisposing_syndrome;CLNDISDB=MONDO:MONDO:0007254,MedGen:C0006142,SNOMED_CT:254837009|MONDO:MONDO:0015356,MedGen:C0027672,Orphanet:ORPHA140162,SNOMED_CT:699346009;CLNHGVS=NC_000013.11:g.32325123A>G;CLNREVSTAT=criteria_provided,_single_submitter;CLNSIG=Uncertain_significance;CLNVC=single_nucleotide_variant;CLNVCSO=SO:0001483;GENEINFO=BRCA2:675;MC=SO:0001583|missense_variant;ORIGIN=1;RS=1218108009;Pangolin=ENSG00000139618.15|-47:0.0|-43:-0.0
chr13	32325126	229965	A	G	.	.	ALLELEID=234605;CLNDN=Hereditary_cancer-predisposing_syndrome;CLNDISDB=MONDO:MONDO:0015356,MedGen:C0027672,Orphanet:ORPHA140162,SNOMED_CT:699346009;CLNHGVS=NC_000013.11:g.32325126A>G;CLNREVSTAT=criteria_provided,_single_submitter;CLNSIG=Uncertain_significance;CLNVC=single_nucleotide_variant;CLNVCSO=SO:0001483;GENEINFO=BRCA2:675;MC=SO:0001583|missense_variant;ORIGIN=1;RS=876658305;Pangolin=ENSG00000139618.15|-50:0.01|16:-0.0
chr13	32325128	619805	A	C	.	.	ALLELEID=611160;CLNDN=Hereditary_breast_and_ovarian_cancer_syndrome|Hereditary_cancer-predisposing_syndrome|not_provided;CLNDISDB=MONDO:MONDO:0003582,MeSH:D061325,MedGen:C0677776,OMIM:PS604370,Orphanet:ORPHA145|MONDO:MONDO:0015356,MedGen:C0027672,Orphanet:ORPHA140162,SNOMED_CT:699346009|MedGen:CN517202;CLNHGVS=NC_000013.11:g.32325128A>C;CLNREVSTAT=criteria_provided,_multiple_submitters,_no_conflicts;CLNSIG=Uncertain_significance;CLNVC=single_nucleotide_variant;CLNVCSO=SO:0001483;GENEINFO=BRCA2:675;MC=SO:0001583|missense_variant;ORIGIN=1;RS=1566218165;Pangolin=ENSG00000139618.15|-48:0.01|-48:-0.0
chr13	32325129	37854	A	C	.	.	AF_EXAC=1e-05;ALLELEID=46410;CLNDN=Hereditary_breast_and_ovarian_cancer_syndrome|Breast-ovarian_cancer,_familial_2;CLNDISDB=MONDO:MONDO:0003582,MeSH:D061325,MedGen:C0677776,OMIM:PS604370,Orphanet:ORPHA145|MONDO:MONDO:0012933,MedGen:C2675520,OMIM:612555;CLNHGVS=NC_000013.11:g.32325129A>C;CLNREVSTAT=criteria_provided,_single_submitter;CLNSIG=Uncertain_significance;CLNVC=single_nucleotide_variant;CLNVCSO=SO:0001483;GENEINFO=BRCA2:675;MC=SO:0001583|missense_variant;ORIGIN=1;RS=397507314;Pangolin=ENSG00000139618.15|-49:0.0|-49:-0.0
chr13	32325130	462304	T	C	.	.	ALLELEID=462968;CLNDN=Hereditary_breast_and_ovarian_cancer_syndrome;CLNDISDB=MONDO:MONDO:0003582,MeSH:D061325,MedGen:C0677776,OMIM:PS604370,Orphanet:ORPHA145;CLNHGVS=NC_000013.11:g.32325130T>C;CLNREVSTAT=criteria_provided,_single_submitter;CLNSIG=Uncertain_significance;CLNVC=single_nucleotide_variant;CLNVCSO=SO:0001483;GENEINFO=BRCA2:675;MC=SO:0001583|missense_variant;ORIGIN=1;RS=1450325987;Pangolin=ENSG00000139618.15|-50:0.01|-23:-0.0
chr13	32325130	947449	T	G	.	.	ALLELEID=926828;CLNDN=Hereditary_breast_and_ovarian_cancer_syndrome;CLNDISDB=MONDO:MONDO:0003582,MeSH:D061325,MedGen:C0677776,OMIM:PS604370,Orphanet:ORPHA145;CLNHGVS=NC_000013.11:g.32325130T>G;CLNREVSTAT=criteria_provided,_single_submitter;CLNSIG=Uncertain_significance;CLNVC=single_nucleotide_variant;CLNVCSO=SO:0001483;GENEINFO=BRCA2:675;MC=SO:0001583|missense_variant;ORIGIN=1;Pangolin=ENSG00000139618.15|-50:0.0|-50:-0.02
chr13	32325131	845335	G	A	.	.	ALLELEID=840633;CLNDN=Hereditary_breast_and_ovarian_cancer_syndrome;CLNDISDB=MONDO:MONDO:0003582,MeSH:D061325,MedGen:C0677776,OMIM:PS604370,Orphanet:ORPHA145;CLNHGVS=NC_000013.11:g.32325131G>A;CLNREVSTAT=criteria_provided,_single_submitter;CLNSIG=Uncertain_significance;CLNVC=single_nucleotide_variant;CLNVCSO=SO:0001483;GENEINFO=BRCA2:675;MC=SO:0001583|missense_variant;ORIGIN=1;Pangolin=ENSG00000139618.15|2:0.0|-36:-0.0
chr13	32325131	1056427	G	T	.	.	ALLELEID=1048249;CLNDN=Hereditary_breast_and_ovarian_cancer_syndrome;CLNDISDB=MONDO:MONDO:0003582,MeSH:D061325,MedGen:C0677776,OMIM:PS604370,Orphanet:ORPHA145;CLNHGVS=NC_000013.11:g.32325131G>T;CLNREVSTAT=criteria_provided,_single_submitter;CLNSIG=Uncertain_significance;CLNVC=single_nucleotide_variant;CLNVCSO=SO:0001483;GENEINFO=BRCA2:675;MC=SO:0001583|missense_variant;ORIGIN=1;Pangolin=ENSG00000139618.15|11:0.0|-36:-0.0
chr13	32325133	462305	A	G	.	.	ALLELEID=462660;CLNDN=Hereditary_breast_and_ovarian_cancer_syndrome;CLNDISDB=MONDO:MONDO:0003582,MeSH:D061325,MedGen:C0677776,OMIM:PS604370,Orphanet:ORPHA145;CLNHGVS=NC_000013.11:g.32325133A>G;CLNREVSTAT=criteria_provided,_single_submitter;CLNSIG=Uncertain_significance;CLNVC=single_nucleotide_variant;CLNVCSO=SO:0001483;GENEINFO=BRCA2:675;MC=SO:0001583|missense_variant;ORIGIN=1;RS=1340506651;Pangolin=ENSG00000139618.15|-1:0.0|-38:-0.0
chr13	32325134	51517	T	A	.	.	ALLELEID=66185;CLNDN=Hereditary_breast_and_ovarian_cancer_syndrome|Breast-ovarian_cancer,_familial_2|Hereditary_cancer-predisposing_syndrome|not_specified|not_provided;CLNDISDB=MONDO:MONDO:0003582,MeSH:D061325,MedGen:C0677776,OMIM:PS604370,Orphanet:ORPHA145|MONDO:MONDO:0012933,MedGen:C2675520,OMIM:612555|MONDO:MONDO:0015356,MedGen:C0027672,Orphanet:ORPHA140162,SNOMED_CT:699346009|MedGen:CN169374|MedGen:CN517202;CLNHGVS=NC_000013.11:g.32325134T>A;CLNREVSTAT=criteria_provided,_conflicting_interpretations;CLNSIG=Conflicting_interpretations_of_pathogenicity;CLNSIGCONF=Likely_benign(3),Uncertain_significance(3);CLNVC=single_nucleotide_variant;CLNVCSO=SO:0001483;GENEINFO=BRCA2:675;MC=SO:0001583|missense_variant;ORIGIN=1;RS=80358616;Pangolin=ENSG00000139618.15|50:0.0|50:-0.01
chr13	32325135	462308	C	G	.	.	ALLELEID=462663;CLNDN=Hereditary_breast_and_ovarian_cancer_syndrome;CLNDISDB=MONDO:MONDO:0003582,MeSH:D061325,MedGen:C0677776,OMIM:PS604370,Orphanet:ORPHA145;CLNHGVS=NC_000013.11:g.32325135C>G;CLNREVSTAT=criteria_provided,_single_submitter;CLNSIG=Uncertain_significance;CLNVC=single_nucleotide_variant;CLNVCSO=SO:0001483;GENEINFO=BRCA2:675;MC=SO:0001583|missense_variant;ORIGIN=1;RS=1555280859;Pangolin=ENSG00000139618.15|49:0.0|7:-0.0
chr13	32325138	187094	G	A	.	.	ALLELEID=183628;CLNDN=Hereditary_cancer-predisposing_syndrome;CLNDISDB=MONDO:MONDO:0015356,MedGen:C0027672,Orphanet:ORPHA140162,SNOMED_CT:699346009;CLNHGVS=NC_000013.11:g.32325138G>A;CLNREVSTAT=criteria_provided,_single_submitter;CLNSIG=Uncertain_significance;CLNVC=single_nucleotide_variant;CLNVCSO=SO:0001483;GENEINFO=BRCA2:675;MC=SO:0001583|missense_variant;ORIGIN=1;RS=80358621;Pangolin=ENSG00000139618.15|4:0.0|46:-0.02
chr13	32325138	51526	G	T	.	.	ALLELEID=66194;CLNDN=Hereditary_breast_and_ovarian_cancer_syndrome|Breast-ovarian_cancer,_familial_2|Hereditary_cancer-predisposing_syndrome;CLNDISDB=MONDO:MONDO:0003582,MeSH:D061325,MedGen:C0677776,OMIM:PS604370,Orphanet:ORPHA145|MONDO:MONDO:0012933,MedGen:C2675520,OMIM:612555|MONDO:MONDO:0015356,MedGen:C0027672,Orphanet:ORPHA140162,SNOMED_CT:699346009;CLNHGVS=NC_000013.11:g.32325138G>T;CLNREVSTAT=criteria_provided,_multiple_submitters,_no_conflicts;CLNSIG=Uncertain_significance;CLNVC=single_nucleotide_variant;CLNVCSO=SO:0001483;GENEINFO=BRCA2:675;MC=SO:0001583|missense_variant;ORIGIN=1;RS=80358621;Pangolin=ENSG00000139618.15|-31:0.0|46:-0.03
chr13	32325142	993093	A	C	.	.	ALLELEID=981101;CLNDN=not_provided;CLNDISDB=MedGen:CN517202;CLNHGVS=NC_000013.11:g.32325142A>C;CLNREVSTAT=criteria_provided,_single_submitter;CLNSIG=Uncertain_significance;CLNVC=single_nucleotide_variant;CLNVCSO=SO:0001483;GENEINFO=BRCA2:675;MC=SO:0001583|missense_variant;ORIGIN=0;Pangolin=ENSG00000139618.15|37:0.0|42:-0.01
chr13	32325142	51538	A	G	.	.	ALLELEID=66206;CLNDN=Hereditary_breast_and_ovarian_cancer_syndrome|Breast-ovarian_cancer,_familial_2|Hereditary_cancer-predisposing_syndrome|not_specified|not_provided;CLNDISDB=MONDO:MONDO:0003582,MeSH:D061325,MedGen:C0677776,OMIM:PS604370,Orphanet:ORPHA145|MONDO:MONDO:0012933,MedGen:C2675520,OMIM:612555|MONDO:MONDO:0015356,MedGen:C0027672,Orphanet:ORPHA140162,SNOMED_CT:699346009|MedGen:CN169374|MedGen:CN517202;CLNHGVS=NC_000013.11:g.32325142A>G;CLNREVSTAT=criteria_provided,_multiple_submitters,_no_conflicts;CLNSIG=Uncertain_significance;CLNVC=single_nucleotide_variant;CLNVCSO=SO:0001483;GENEINFO=BRCA2:675;MC=SO:0001583|missense_variant;ORIGIN=1;RS=80358627;Pangolin=ENSG00000139618.15|-1:0.65|42:-0.21
chr13	32325147	628896	G	A	.	.	ALLELEID=617922;CLNDN=Hereditary_cancer-predisposing_syndrome;CLNDISDB=MONDO:MONDO:0015356,MedGen:C0027672,Orphanet:ORPHA140162,SNOMED_CT:699346009;CLNHGVS=NC_000013.11:g.32325147G>A;CLNREVSTAT=criteria_provided,_multiple_submitters,_no_conflicts;CLNSIG=Uncertain_significance;CLNVC=single_nucleotide_variant;CLNVCSO=SO:0001483;GENEINFO=BRCA2:675;MC=SO:0001583|missense_variant;ORIGIN=1;RS=1566218197;Pangolin=ENSG00000139618.15|-31:0.0|37:-0.01
chr13	32325150	479326	T	G	.	.	ALLELEID=477142;CLNDN=Hereditary_cancer-predisposing_syndrome;CLNDISDB=MONDO:MONDO:0015356,MedGen:C0027672,Orphanet:ORPHA140162,SNOMED_CT:699346009;CLNHGVS=NC_000013.11:g.32325150T>G;CLNREVSTAT=criteria_provided,_single_submitter;CLNSIG=Uncertain_significance;CLNVC=single_nucleotide_variant;CLNVCSO=SO:0001483;GENEINFO=BRCA2:675;MC=SO:0001583|missense_variant;ORIGIN=1;RS=1555280862;Pangolin=ENSG00000139618.15|34:0.01|-8:-0.0
chr13	32325153	462315	T	C	.	.	AF_EXAC=1e-05;ALLELEID=463407;CLNDN=Hereditary_breast_and_ovarian_cancer_syndrome;CLNDISDB=MONDO:MONDO:0003582,MeSH:D061325,MedGen:C0677776,OMIM:PS604370,Orphanet:ORPHA145;CLNHGVS=NC_000013.11:g.32325153T>C;CLNREVSTAT=criteria_provided,_single_submitter;CLNSIG=Uncertain_significance;CLNVC=single_nucleotide_variant;CLNVCSO=SO:0001483;GENEINFO=BRCA2:675;MC=SO:0001583|missense_variant;ORIGIN=1;RS=752207703;Pangolin=ENSG00000139618.15|31:0.01|-2:-0.0
chr13	32325154	1040977	G	A	.	.	ALLELEID=1031264;CLNDN=Hereditary_breast_and_ovarian_cancer_syndrome;CLNDISDB=MONDO:MONDO:0003582,MeSH:D061325,MedGen:C0677776,OMIM:PS604370,Orphanet:ORPHA145;CLNHGVS=NC_000013.11:g.32325154G>A;CLNREVSTAT=criteria_provided,_single_submitter;CLNSIG=Uncertain_significance;CLNVC=single_nucleotide_variant;CLNVCSO=SO:0001483;GENEINFO=BRCA2:675;MC=SO:0001583|missense_variant;ORIGIN=1;Pangolin=ENSG00000139618.15|30:0.0|30:-0.0
chr13	32325156	185208	C	A	.	.	ALLELEID=183630;CLNDN=Hereditary_breast_and_ovarian_cancer_syndrome|Hereditary_cancer-predisposing_syndrome;CLNDISDB=MONDO:MONDO:0003582,MeSH:D061325,MedGen:C0677776,OMIM:PS604370,Orphanet:ORPHA145|MONDO:MONDO:0015356,MedGen:C0027672,Orphanet:ORPHA140162,SNOMED_CT:699346009;CLNHGVS=NC_000013.11:g.32325156C>A;CLNREVSTAT=criteria_provided,_multiple_submitters,_no_conflicts;CLNSIG=Uncertain_significance;CLNVC=single_nucleotide_variant;CLNVCSO=SO:0001483;GENEINFO=BRCA2:675;MC=SO:0001583|missense_variant;ORIGIN=1;RS=571823764;Pangolin=ENSG00000139618.15|-3:0.0|28:-0.01
chr13	32325156	462317	C	T	.	.	AF_EXAC=1e-05;AF_TGP=0.0002;ALLELEID=462667;CLNDN=Hereditary_breast_and_ovarian_cancer_syndrome|not_provided;CLNDISDB=MONDO:MONDO:0003582,MeSH:D061325,MedGen:C0677776,OMIM:PS604370,Orphanet:ORPHA145|MedGen:CN517202;CLNHGVS=NC_000013.11:g.32325156C>T;CLNREVSTAT=criteria_provided,_multiple_submitters,_no_conflicts;CLNSIG=Uncertain_significance;CLNVC=single_nucleotide_variant;CLNVCSO=SO:0001483;GENEINFO=BRCA2:675;MC=SO:0001583|missense_variant;ORIGIN=1;RS=571823764;Pangolin=ENSG00000139618.15|23:0.0|28:-0.01
chr13	32325159	839344	C	A	.	.	ALLELEID=840635;CLNDN=Hereditary_breast_and_ovarian_cancer_syndrome;CLNDISDB=MONDO:MONDO:0003582,MeSH:D061325,MedGen:C0677776,OMIM:PS604370,Orphanet:ORPHA145;CLNHGVS=NC_000013.11:g.32325159C>A;CLNREVSTAT=criteria_provided,_single_submitter;CLNSIG=Uncertain_significance;CLNVC=single_nucleotide_variant;CLNVCSO=SO:0001483;GENEINFO=BRCA2:675;MC=SO:0001583|missense_variant;ORIGIN=1;Pangolin=ENSG00000139618.15|26:0.0|25:-0.01
chr13	32325162	421317	C	G	.	.	ALLELEID=408836;CLNDN=not_provided;CLNDISDB=MedGen:CN517202;CLNHGVS=NC_000013.11:g.32325162C>G;CLNREVSTAT=criteria_provided,_single_submitter;CLNSIG=Uncertain_significance;CLNVC=single_nucleotide_variant;CLNVCSO=SO:0001483;GENEINFO=BRCA2:675;MC=SO:0001583|missense_variant;ORIGIN=1;RS=1064795054;Pangolin=ENSG00000139618.15|-1:0.0|22:-0.01
chr13	32325163	441424	T	A	.	.	ALLELEID=434945;CLNDN=Hereditary_breast_and_ovarian_cancer_syndrome|Hereditary_cancer-predisposing_syndrome;CLNDISDB=MONDO:MONDO:0003582,MeSH:D061325,MedGen:C0677776,OMIM:PS604370,Orphanet:ORPHA145|MONDO:MONDO:0015356,MedGen:C0027672,Orphanet:ORPHA140162,SNOMED_CT:699346009;CLNHGVS=NC_000013.11:g.32325163T>A;CLNREVSTAT=criteria_provided,_multiple_submitters,_no_conflicts;CLNSIG=Uncertain_significance;CLNVC=single_nucleotide_variant;CLNVCSO=SO:0001483;GENEINFO=BRCA2:675;MC=SO:0001583|missense_variant;ORIGIN=1;RS=1393801743;Pangolin=ENSG00000139618.15|21:0.01|16:-0.0
chr13	32325165	1041176	A	T	.	.	ALLELEID=1031265;CLNDN=Hereditary_breast_and_ovarian_cancer_syndrome;CLNDISDB=MONDO:MONDO:0003582,MeSH:D061325,MedGen:C0677776,OMIM:PS604370,Orphanet:ORPHA145;CLNHGVS=NC_000013.11:g.32325165A>T;CLNREVSTAT=criteria_provided,_single_submitter;CLNSIG=Uncertain_significance;CLNVC=single_nucleotide_variant;CLNVCSO=SO:0001483;GENEINFO=BRCA2:675;MC=SO:0001583|missense_variant;ORIGIN=1;Pangolin=ENSG00000139618.15|19:0.0|19:-0.0
chr13	32325172	631215	G	A	.	.	ALLELEID=617924;CLNDN=Hereditary_cancer-predisposing_syndrome;CLNDISDB=MONDO:MONDO:0015356,MedGen:C0027672,Orphanet:ORPHA140162,SNOMED_CT:699346009;CLNHGVS=NC_000013.11:g.32325172G>A;CLNREVSTAT=criteria_provided,_single_submitter;CLNSIG=Uncertain_significance;CLNVC=single_nucleotide_variant;CLNVCSO=SO:0001483;GENEINFO=BRCA2:675;MC=SO:0001583|missense_variant;ORIGIN=1;RS=397507324;Pangolin=ENSG00000139618.15|12:0.01|-1:-0.0
chr13	32325172	37882	G	T	.	.	ALLELEID=46438;CLNDN=Hereditary_breast_and_ovarian_cancer_syndrome|Breast-ovarian_cancer,_familial_2|Hereditary_cancer-predisposing_syndrome|not_specified|not_provided;CLNDISDB=MONDO:MONDO:0003582,MeSH:D061325,MedGen:C0677776,OMIM:PS604370,Orphanet:ORPHA145|MONDO:MONDO:0012933,MedGen:C2675520,OMIM:612555|MONDO:MONDO:0015356,MedGen:C0027672,Orphanet:ORPHA140162,SNOMED_CT:699346009|MedGen:CN169374|MedGen:CN517202;CLNHGVS=NC_000013.11:g.32325172G>T;CLNREVSTAT=criteria_provided,_multiple_submitters,_no_conflicts;CLNSIG=Uncertain_significance;CLNVC=single_nucleotide_variant;CLNVCSO=SO:0001483;GENEINFO=BRCA2:675;MC=SO:0001583|missense_variant;ORIGIN=1;RS=397507324;Pangolin=ENSG00000139618.15|12:0.0|12:-0.0
chr13	32325174	531200	C	T	.	.	ALLELEID=527547;CLNDN=Hereditary_breast_and_ovarian_cancer_syndrome;CLNDISDB=MONDO:MONDO:0003582,MeSH:D061325,MedGen:C0677776,OMIM:PS604370,Orphanet:ORPHA145;CLNHGVS=NC_000013.11:g.32325174C>T;CLNREVSTAT=criteria_provided,_single_submitter;CLNSIG=Uncertain_significance;CLNVC=single_nucleotide_variant;CLNVCSO=SO:0001483;GENEINFO=BRCA2:675;MC=SO:0001583|missense_variant;ORIGIN=1;RS=1555280870;Pangolin=ENSG00000139618.15|5:0.0|10:-0.02
chr13	32325175	51609	T	C	.	.	ALLELEID=66277;CLNDN=Hereditary_breast_and_ovarian_cancer_syndrome|Breast-ovarian_cancer,_familial_2|Hereditary_cancer-predisposing_syndrome;CLNDISDB=MONDO:MONDO:0003582,MeSH:D061325,MedGen:C0677776,OMIM:PS604370,Orphanet:ORPHA145|MONDO:MONDO:0012933,MedGen:C2675520,OMIM:612555|MONDO:MONDO:0015356,MedGen:C0027672,Orphanet:ORPHA140162,SNOMED_CT:699346009;CLNHGVS=NC_000013.11:g.32325175T>C;CLNREVSTAT=criteria_provided,_multiple_submitters,_no_conflicts;CLNSIG=Uncertain_significance;CLNVC=single_nucleotide_variant;CLNVCSO=SO:0001483;GENEINFO=BRCA2:675;MC=SO:0001583|missense_variant;ORIGIN=1;RS=80358660;Pangolin=ENSG00000139618.15|9:0.01|-2:-0.0
chr13	32325177	938495	A	C	.	.	ALLELEID=936366;CLNDN=Hereditary_breast_and_ovarian_cancer_syndrome;CLNDISDB=MONDO:MONDO:0003582,MeSH:D061325,MedGen:C0677776,OMIM:PS604370,Orphanet:ORPHA145;CLNHGVS=NC_000013.11:g.32325177A>C;CLNREVSTAT=criteria_provided,_single_submitter;CLNSIG=Uncertain_significance;CLNVC=single_nucleotide_variant;CLNVCSO=SO:0001483;GENEINFO=BRCA2:675;MC=SO:0001583|missense_variant;ORIGIN=1;Pangolin=ENSG00000139618.15|7:0.02|2:-0.0
chr13	32325177	51613	A	G	.	.	ALLELEID=66281;CLNDN=Hereditary_breast_and_ovarian_cancer_syndrome|Breast-ovarian_cancer,_familial_2;CLNDISDB=MONDO:MONDO:0003582,MeSH:D061325,MedGen:C0677776,OMIM:PS604370,Orphanet:ORPHA145|MONDO:MONDO:0012933,MedGen:C2675520,OMIM:612555;CLNHGVS=NC_000013.11:g.32325177A>G;CLNREVSTAT=criteria_provided,_single_submitter;CLNSIG=Uncertain_significance;CLNVC=single_nucleotide_variant;CLNVCSO=SO:0001483;GENEINFO=BRCA2:675;MC=SO:0001583|missense_variant;ORIGIN=1;RS=80358662;Pangolin=ENSG00000139618.15|7:0.01|7:-0.0
chr13	32325183	531309	A	C	.	.	ALLELEID=527554;CLNDN=Hereditary_breast_and_ovarian_cancer_syndrome;CLNDISDB=MONDO:MONDO:0003582,MeSH:D061325,MedGen:C0677776,OMIM:PS604370,Orphanet:ORPHA145;CLNHGVS=NC_000013.11:g.32325183A>C;CLNREVSTAT=criteria_provided,_single_submitter;CLNSIG=Uncertain_significance;CLNVC=single_nucleotide_variant;CLNVCSO=SO:0001483;GENEINFO=BRCA2:675;MC=SO:0001583|missense_variant;ORIGIN=1;RS=1555280873;Pangolin=ENSG00000139618.15|-6:0.0|1:-0.1
chr13	32325184	197099	G	A	.	.	AF_EXAC=5e-05;ALLELEID=194260;CLNDN=Hereditary_breast_and_ovarian_cancer_syndrome|Breast-ovarian_cancer,_familial_2|Hereditary_cancer-predisposing_syndrome|not_provided;CLNDISDB=MONDO:MONDO:0003582,MeSH:D061325,MedGen:C0677776,OMIM:PS604370,Orphanet:ORPHA145|MONDO:MONDO:0012933,MedGen:C2675520,OMIM:612555|MONDO:MONDO:0015356,MedGen:C0027672,Orphanet:ORPHA140162,SNOMED_CT:699346009|MedGen:CN517202;CLNHGVS=NC_000013.11:g.32325184G>A;CLNREVSTAT=criteria_provided,_conflicting_interpretations;CLNSIG=Conflicting_interpretations_of_pathogenicity;CLNSIGCONF=Likely_pathogenic(4),Pathogenic(1),Uncertain_significance(1);CLNVC=single_nucleotide_variant;CLNVCSO=SO:0001483;GENEINFO=BRCA2:675;MC=SO:0001583|missense_variant;ORIGIN=1;RS=397507713;Pangolin=ENSG00000139618.15|34:0.0|0:-0.89
chr13	32325184	51618	G	T	.	.	ALLELEID=66286;CLNDN=Hereditary_breast_and_ovarian_cancer_syndrome|Breast-ovarian_cancer,_familial_2|Hereditary_cancer-predisposing_syndrome|not_provided;CLNDISDB=MONDO:MONDO:0003582,MeSH:D061325,MedGen:C0677776,OMIM:PS604370,Orphanet:ORPHA145|MONDO:MONDO:0012933,MedGen:C2675520,OMIM:612555|MONDO:MONDO:0015356,MedGen:C0027672,Orphanet:ORPHA140162,SNOMED_CT:699346009|MedGen:CN517202;CLNHGVS=NC_000013.11:g.32325184G>T;CLNREVSTAT=criteria_provided,_conflicting_interpretations;CLNSIG=Conflicting_interpretations_of_pathogenicity;CLNSIGCONF=Likely_pathogenic(7),Uncertain_significance(1);CLNVC=single_nucleotide_variant;CLNVCSO=SO:0001483;GENEINFO=BRCA2:675;MC=SO:0001583|missense_variant;ORIGIN=1;RS=397507713;Pangolin=ENSG00000139618.15|34:0.0|0:-0.92
chr13	32325187	495460	A	G	.	.	ALLELEID=487640;CLNDN=Hereditary_breast_and_ovarian_cancer_syndrome|Hereditary_cancer-predisposing_syndrome|not_provided;CLNDISDB=MONDO:MONDO:0003582,MeSH:D061325,MedGen:C0677776,OMIM:PS604370,Orphanet:ORPHA145|MONDO:MONDO:0015356,MedGen:C0027672,Orphanet:ORPHA140162,SNOMED_CT:699346009|MedGen:CN517202;CLNHGVS=NC_000013.11:g.32325187A>G;CLNREVSTAT=criteria_provided,_conflicting_interpretations;CLNSIG=Conflicting_interpretations_of_pathogenicity;CLNSIGCONF=Likely_pathogenic(1),Uncertain_significance(2);CLNVC=single_nucleotide_variant;CLNVCSO=SO:0001483;GENEINFO=BRCA2:675;ORIGIN=1;RS=932657676;Pangolin=ENSG00000139618.15|-1:0.0|-3:-0.77
chr13	32325188	187244	T	G	.	.	AF_EXAC=2e-05;ALLELEID=183631;CLNDN=Hereditary_breast_and_ovarian_cancer_syndrome|Hereditary_cancer-predisposing_syndrome;CLNDISDB=MONDO:MONDO:0003582,MeSH:D061325,MedGen:C0677776,OMIM:PS604370,Orphanet:ORPHA145|MONDO:MONDO:0015356,MedGen:C0027672,Orphanet:ORPHA140162,SNOMED_CT:699346009;CLNHGVS=NC_000013.11:g.32325188T>G;CLNREVSTAT=criteria_provided,_multiple_submitters,_no_conflicts;CLNSIG=Uncertain_significance;CLNVC=single_nucleotide_variant;CLNVCSO=SO:0001483;GENEINFO=BRCA2:675;ORIGIN=1;RS=757612558;Pangolin=ENSG00000139618.15|0:0.0|-4:-0.01
chr13	32325190	631287	A	G	.	.	ALLELEID=619465;CLNDN=Hereditary_breast_and_ovarian_cancer_syndrome|Hereditary_cancer-predisposing_syndrome;CLNDISDB=MONDO:MONDO:0003582,MeSH:D061325,MedGen:C0677776,OMIM:PS604370,Orphanet:ORPHA145|MONDO:MONDO:0015356,MedGen:C0027672,Orphanet:ORPHA140162,SNOMED_CT:699346009;CLNHGVS=NC_000013.11:g.32325190A>G;CLNREVSTAT=criteria_provided,_multiple_submitters,_no_conflicts;CLNSIG=Uncertain_significance;CLNVC=single_nucleotide_variant;CLNVCSO=SO:0001483;GENEINFO=BRCA2:675;ORIGIN=1;RS=1428762163;Pangolin=ENSG00000139618.15|-6:0.0|-6:-0.0
chr13	32325196	860159	C	G	.	.	ALLELEID=851967;CLNDN=Hereditary_breast_and_ovarian_cancer_syndrome;CLNDISDB=MONDO:MONDO:0003582,MeSH:D061325,MedGen:C0677776,OMIM:PS604370,Orphanet:ORPHA145;CLNHGVS=NC_000013.11:g.32325196C>G;CLNREVSTAT=criteria_provided,_single_submitter;CLNSIG=Uncertain_significance;CLNVC=single_nucleotide_variant;CLNVCSO=SO:0001483;GENEINFO=BRCA2:675;MC=SO:0001627|intron_variant;ORIGIN=1;Pangolin=ENSG00000139618.15|-1:0.58|-12:-0.01
chr13	32326054	51622	G	T	.	.	AF_EXAC=2e-05;ALLELEID=66290;CLNDN=Breast-ovarian_cancer,_familial_2;CLNDISDB=MONDO:MONDO:0012933,MedGen:C2675520,OMIM:612555;CLNHGVS=NC_000013.11:g.32326054G>T;CLNREVSTAT=no_assertion_criteria_provided;CLNSIG=Uncertain_significance;CLNVC=single_nucleotide_variant;CLNVCSO=SO:0001483;CLNVI=Breast_Cancer_Information_Core__(BRCA2):654-47&base_change%3DG_to_T;GENEINFO=BRCA2:675;ORIGIN=1;RS=81002842;Pangolin=ENSG00000139618.15|47:0.01|47:-0.0
chr13	32326081	421251	T	G	.	.	ALLELEID=408837;CLNDN=Hereditary_cancer-predisposing_syndrome|not_specified|not_provided;CLNDISDB=MONDO:MONDO:0015356,MedGen:C0027672,Orphanet:ORPHA140162,SNOMED_CT:699346009|MedGen:CN169374|MedGen:CN517202;CLNHGVS=NC_000013.11:g.32326081T>G;CLNREVSTAT=criteria_provided,_conflicting_interpretations;CLNSIG=Conflicting_interpretations_of_pathogenicity;CLNSIGCONF=Likely_benign(1),Uncertain_significance(2);CLNVC=single_nucleotide_variant;CLNVCSO=SO:0001483;GENEINFO=BRCA2:675;ORIGIN=1;RS=1064795008;Pangolin=ENSG00000139618.15|1:0.0|20:-0.34
chr13	32326084	51620	G	A	.	.	AF_EXAC=2e-05;ALLELEID=66288;CLNDN=Breast-ovarian_cancer,_familial_2;CLNDISDB=MONDO:MONDO:0012933,MedGen:C2675520,OMIM:612555;CLNHGVS=NC_000013.11:g.32326084G>A;CLNREVSTAT=no_assertion_criteria_provided;CLNSIG=Uncertain_significance;CLNVC=single_nucleotide_variant;CLNVCSO=SO:0001483;CLNVI=Breast_Cancer_Information_Core__(BRCA2):654-17&base_change%3DG_to_A;GENEINFO=BRCA2:675;ORIGIN=1;RS=81002799;Pangolin=ENSG00000139618.15|2:0.01|17:-0.11
chr13	32326085	91816	CTTTG	C	.	.	ALLELEID=97293;CLNDN=Hereditary_breast_and_ovarian_cancer_syndrome|Breast-ovarian_cancer,_familial_2|Hereditary_cancer-predisposing_syndrome;CLNDISDB=MONDO:MONDO:0003582,MeSH:D061325,MedGen:C0677776,OMIM:PS604370,Orphanet:ORPHA145|MONDO:MONDO:0012933,MedGen:C2675520,OMIM:612555|MONDO:MONDO:0015356,MedGen:C0027672,Orphanet:ORPHA140162,SNOMED_CT:699346009;CLNHGVS=NC_000013.11:g.32326089_32326092del;CLNREVSTAT=criteria_provided,_multiple_submitters,_no_conflicts;CLNSIG=Uncertain_significance;CLNVC=Deletion;CLNVCSO=SO:0000159;CLNVI=Invitae:1026234;GENEINFO=BRCA2:675;MC=SO:0001627|intron_variant;ORIGIN=1;RS=398122778;Pangolin=ENSG00000139618.15|-6:0.0|16:-0.36
chr13	32326085	51619	CTTTGT	C	.	.	ALLELEID=66287;CLNDN=Hereditary_breast_and_ovarian_cancer_syndrome|Breast-ovarian_cancer,_familial_2|Hereditary_cancer-predisposing_syndrome|not_specified|not_provided;CLNDISDB=MONDO:MONDO:0003582,MeSH:D061325,MedGen:C0677776,OMIM:PS604370,Orphanet:ORPHA145|MONDO:MONDO:0012933,MedGen:C2675520,OMIM:612555|MONDO:MONDO:0015356,MedGen:C0027672,Orphanet:ORPHA140162,SNOMED_CT:699346009|MedGen:CN169374|MedGen:CN517202;CLNHGVS=NC_000013.11:g.32326089_32326093del;CLNREVSTAT=criteria_provided,_conflicting_interpretations;CLNSIG=Conflicting_interpretations_of_pathogenicity;CLNSIGCONF=Likely_benign(1),Uncertain_significance(6);CLNVC=Deletion;CLNVCSO=SO:0000159;CLNVI=Breast_Cancer_Information_Core__(BRCA2):654-12&base_change%3Ddel_5|Invitae:202644|Quest_Diagnostics_Nichols_Institute_San_Juan_Capistrano:2851890;GENEINFO=BRCA2:675;MC=SO:0001627|intron_variant;ORIGIN=1;RS=276174844;Pangolin=ENSG00000139618.15|-26:0.0|16:-0.61
chr13	32326089	628072	GT	G	.	.	ALLELEID=619471;CLNDN=Hereditary_cancer-predisposing_syndrome;CLNDISDB=MONDO:MONDO:0015356,MedGen:C0027672,Orphanet:ORPHA140162,SNOMED_CT:699346009;CLNHGVS=NC_000013.11:g.32326093del;CLNREVSTAT=criteria_provided,_single_submitter;CLNSIG=Uncertain_significance;CLNVC=Deletion;CLNVCSO=SO:0000159;GENEINFO=BRCA2:675;MC=SO:0001627|intron_variant;ORIGIN=1;RS=1566218722;Pangolin=ENSG00000139618.15|-7:0.0|12:-0.25
chr13	32326090	628464	TTTTA	T	.	.	ALLELEID=619546;CLNDN=Hereditary_cancer-predisposing_syndrome;CLNDISDB=MONDO:MONDO:0015356,MedGen:C0027672,Orphanet:ORPHA140162,SNOMED_CT:699346009;CLNHGVS=NC_000013.11:g.32326094_32326097del;CLNREVSTAT=criteria_provided,_single_submitter;CLNSIG=Uncertain_significance;CLNVC=Deletion;CLNVCSO=SO:0000159;GENEINFO=BRCA2:675;ORIGIN=1;RS=1566218725;Pangolin=ENSG00000139618.15|-5:0.0|11:-0.38
chr13	32326103	142885	C	G	.	.	AF_EXAC=2e-05;ALLELEID=152599;CLNDN=Hereditary_breast_and_ovarian_cancer_syndrome|Hereditary_cancer-predisposing_syndrome|not_specified|not_provided;CLNDISDB=MONDO:MONDO:0003582,MeSH:D061325,MedGen:C0677776,OMIM:PS604370,Orphanet:ORPHA145|MONDO:MONDO:0015356,MedGen:C0027672,Orphanet:ORPHA140162,SNOMED_CT:699346009|MedGen:CN169374|MedGen:CN517202;CLNHGVS=NC_000013.11:g.32326103C>G;CLNREVSTAT=criteria_provided,_multiple_submitters,_no_conflicts;CLNSIG=Uncertain_significance;CLNVC=single_nucleotide_variant;CLNVCSO=SO:0001483;GENEINFO=BRCA2:675;MC=SO:0001583|missense_variant;ORIGIN=1;RS=587782795;Pangolin=ENSG00000139618.15|42:0.0|47:-0.06
chr13	32326103	37895	CTGT	C	.	.	ALLELEID=46451;CLNDN=Hereditary_breast_and_ovarian_cancer_syndrome|Breast-ovarian_cancer,_familial_2|Hereditary_cancer-predisposing_syndrome|not_specified|not_provided;CLNDISDB=MONDO:MONDO:0003582,MeSH:D061325,MedGen:C0677776,OMIM:PS604370,Orphanet:ORPHA145|MONDO:MONDO:0012933,MedGen:C2675520,OMIM:612555|MONDO:MONDO:0015356,MedGen:C0027672,Orphanet:ORPHA140162,SNOMED_CT:699346009|MedGen:CN169374|MedGen:CN517202;CLNHGVS=NC_000013.11:g.32326105_32326107GTT[1];CLNREVSTAT=criteria_provided,_conflicting_interpretations;CLNSIG=Conflicting_interpretations_of_pathogenicity;CLNSIGCONF=Benign(1),Likely_benign(4),Uncertain_significance(1);CLNVC=Microsatellite;CLNVCSO=SO:0000289;GENEINFO=BRCA2:675;MC=SO:0001822|inframe_deletion;ORIGIN=1;RS=80359442;Pangolin=ENSG00000139618.15|-2:0.01|47:-0.03
chr13	32326105	234854	G	A	.	.	ALLELEID=231856;CLNDN=Hereditary_breast_and_ovarian_cancer_syndrome|not_provided;CLNDISDB=MONDO:MONDO:0003582,MeSH:D061325,MedGen:C0677776,OMIM:PS604370,Orphanet:ORPHA145|MedGen:CN517202;CLNHGVS=NC_000013.11:g.32326105G>A;CLNREVSTAT=criteria_provided,_multiple_submitters,_no_conflicts;CLNSIG=Uncertain_significance;CLNVC=single_nucleotide_variant;CLNVCSO=SO:0001483;GENEINFO=BRCA2:675;MC=SO:0001583|missense_variant;ORIGIN=1;RS=876661259;Pangolin=ENSG00000139618.15|-19:0.0|-4:-0.23
chr13	32326105	495461	G	T	.	.	ALLELEID=487398;CLNDN=Hereditary_breast_and_ovarian_cancer_syndrome|Hereditary_cancer-predisposing_syndrome|not_provided;CLNDISDB=MONDO:MONDO:0003582,MeSH:D061325,MedGen:C0677776,OMIM:PS604370,Orphanet:ORPHA145|MONDO:MONDO:0015356,MedGen:C0027672,Orphanet:ORPHA140162,SNOMED_CT:699346009|MedGen:CN517202;CLNHGVS=NC_000013.11:g.32326105G>T;CLNREVSTAT=criteria_provided,_multiple_submitters,_no_conflicts;CLNSIG=Uncertain_significance;CLNVC=single_nucleotide_variant;CLNVCSO=SO:0001483;GENEINFO=BRCA2:675;MC=SO:0001583|missense_variant;ORIGIN=1;RS=876661259;Pangolin=ENSG00000139618.15|-19:0.0|-4:-0.29
chr13	32326106	1047323	T	C	.	.	ALLELEID=1031266;CLNDN=Hereditary_breast_and_ovarian_cancer_syndrome;CLNDISDB=MONDO:MONDO:0003582,MeSH:D061325,MedGen:C0677776,OMIM:PS604370,Orphanet:ORPHA145;CLNHGVS=NC_000013.11:g.32326106T>C;CLNREVSTAT=criteria_provided,_single_submitter;CLNSIG=Uncertain_significance;CLNVC=single_nucleotide_variant;CLNVCSO=SO:0001483;GENEINFO=BRCA2:675;MC=SO:0001583|missense_variant;ORIGIN=1;Pangolin=ENSG00000139618.15|-5:0.13|45:-0.0
chr13	32326108	658839	G	A	.	.	ALLELEID=641642;CLNDN=Hereditary_breast_and_ovarian_cancer_syndrome;CLNDISDB=MONDO:MONDO:0003582,MeSH:D061325,MedGen:C0677776,OMIM:PS604370,Orphanet:ORPHA145;CLNHGVS=NC_000013.11:g.32326108G>A;CLNREVSTAT=criteria_provided,_single_submitter;CLNSIG=Uncertain_significance;CLNVC=single_nucleotide_variant;CLNVCSO=SO:0001483;GENEINFO=BRCA2:675;MC=SO:0001583|missense_variant;ORIGIN=1;RS=1593886774;Pangolin=ENSG00000139618.15|-23:0.0|42:-0.1
chr13	32326112	140997	T	C	.	.	AF_EXAC=1e-05;AF_TGP=0.0002;ALLELEID=150711;CLNDN=Hereditary_breast_and_ovarian_cancer_syndrome|Hereditary_cancer-predisposing_syndrome|not_specified;CLNDISDB=MONDO:MONDO:0003582,MeSH:D061325,MedGen:C0677776,OMIM:PS604370,Orphanet:ORPHA145|MONDO:MONDO:0015356,MedGen:C0027672,Orphanet:ORPHA140162,SNOMED_CT:699346009|MedGen:CN169374;CLNHGVS=NC_000013.11:g.32326112T>C;CLNREVSTAT=criteria_provided,_multiple_submitters,_no_conflicts;CLNSIG=Uncertain_significance;CLNVC=single_nucleotide_variant;CLNVCSO=SO:0001483;GENEINFO=BRCA2:675;MC=SO:0001583|missense_variant;ORIGIN=1;RS=539929888;Pangolin=ENSG00000139618.15|-11:0.02|38:-0.0
chr13	32326115	37900	A	T	.	.	ALLELEID=46456;CLNDN=Hereditary_breast_and_ovarian_cancer_syndrome|Breast-ovarian_cancer,_familial_2|Hereditary_cancer-predisposing_syndrome|not_specified|not_provided;CLNDISDB=MONDO:MONDO:0003582,MeSH:D061325,MedGen:C0677776,OMIM:PS604370,Orphanet:ORPHA145|MONDO:MONDO:0012933,MedGen:C2675520,OMIM:612555|MONDO:MONDO:0015356,MedGen:C0027672,Orphanet:ORPHA140162,SNOMED_CT:699346009|MedGen:CN169374|MedGen:CN517202;CLNHGVS=NC_000013.11:g.32326115A>T;CLNREVSTAT=criteria_provided,_multiple_submitters,_no_conflicts;CLNSIG=Uncertain_significance;CLNVC=single_nucleotide_variant;CLNVCSO=SO:0001483;GENEINFO=BRCA2:675;MC=SO:0001583|missense_variant;ORIGIN=1;RS=80358674;Pangolin=ENSG00000139618.15|-29:0.0|-14:-0.14
chr13	32326116	126105	A	T	.	.	ALLELEID=131643;CLNDN=Hereditary_breast_and_ovarian_cancer_syndrome|Breast-ovarian_cancer,_familial_2;CLNDISDB=MONDO:MONDO:0003582,MeSH:D061325,MedGen:C0677776,OMIM:PS604370,Orphanet:ORPHA145|MONDO:MONDO:0012933,MedGen:C2675520,OMIM:612555;CLNHGVS=NC_000013.11:g.32326116A>T;CLNREVSTAT=criteria_provided,_single_submitter;CLNSIG=Uncertain_significance;CLNVC=single_nucleotide_variant;CLNVCSO=SO:0001483;GENEINFO=BRCA2:675;MC=SO:0001583|missense_variant;ORIGIN=1;RS=80358676;Pangolin=ENSG00000139618.15|-38:0.0|34:-0.04
chr13	32326117	650794	T	A	.	.	ALLELEID=641643;CLNDN=Hereditary_breast_and_ovarian_cancer_syndrome;CLNDISDB=MONDO:MONDO:0003582,MeSH:D061325,MedGen:C0677776,OMIM:PS604370,Orphanet:ORPHA145;CLNHGVS=NC_000013.11:g.32326117T>A;CLNREVSTAT=criteria_provided,_single_submitter;CLNSIG=Uncertain_significance;CLNVC=single_nucleotide_variant;CLNVCSO=SO:0001483;GENEINFO=BRCA2:675;MC=SO:0001583|missense_variant;ORIGIN=1;RS=80358677;Pangolin=ENSG00000139618.15|-16:0.05|28:-0.0
chr13	32326117	51647	T	C	.	.	AF_EXAC=2e-05;AF_TGP=0.0002;ALLELEID=66315;CLNDN=Hereditary_breast_and_ovarian_cancer_syndrome|Breast-ovarian_cancer,_familial_2|Hereditary_cancer-predisposing_syndrome|not_specified|not_provided;CLNDISDB=MONDO:MONDO:0003582,MeSH:D061325,MedGen:C0677776,OMIM:PS604370,Orphanet:ORPHA145|MONDO:MONDO:0012933,MedGen:C2675520,OMIM:612555|MONDO:MONDO:0015356,MedGen:C0027672,Orphanet:ORPHA140162,SNOMED_CT:699346009|MedGen:CN169374|MedGen:CN517202;CLNHGVS=NC_000013.11:g.32326117T>C;CLNREVSTAT=criteria_provided,_conflicting_interpretations;CLNSIG=Conflicting_interpretations_of_pathogenicity;CLNSIGCONF=Likely_benign(1),Uncertain_significance(5);CLNVC=single_nucleotide_variant;CLNVCSO=SO:0001483;GENEINFO=BRCA2:675;MC=SO:0001583|missense_variant;ORIGIN=1;RS=80358677;Pangolin=ENSG00000139618.15|-16:0.13|34:-0.0
chr13	32326118	926098	G	A	.	.	ALLELEID=912094;CLNDN=Hereditary_cancer-predisposing_syndrome;CLNDISDB=MONDO:MONDO:0015356,MedGen:C0027672,Orphanet:ORPHA140162,SNOMED_CT:699346009;CLNHGVS=NC_000013.11:g.32326118G>A;CLNREVSTAT=criteria_provided,_single_submitter;CLNSIG=Uncertain_significance;CLNVC=single_nucleotide_variant;CLNVCSO=SO:0001483;GENEINFO=BRCA2:675;MC=SO:0001583|missense_variant;ORIGIN=1;Pangolin=ENSG00000139618.15|-17:0.01|32:-0.03
chr13	32326118	970240	G	T	.	.	ALLELEID=957053;CLNDN=Hereditary_breast_and_ovarian_cancer_syndrome;CLNDISDB=MONDO:MONDO:0003582,MeSH:D061325,MedGen:C0677776,OMIM:PS604370,Orphanet:ORPHA145;CLNHGVS=NC_000013.11:g.32326118G>T;CLNREVSTAT=criteria_provided,_single_submitter;CLNSIG=Uncertain_significance;CLNVC=single_nucleotide_variant;CLNVCSO=SO:0001483;GENEINFO=BRCA2:675;MC=SO:0001583|missense_variant;ORIGIN=1;Pangolin=ENSG00000139618.15|-40:0.0|-17:-0.02
chr13	32326121	824913	C	T	.	.	ALLELEID=811319;CLNDN=Hereditary_breast_and_ovarian_cancer_syndrome|Hereditary_cancer-predisposing_syndrome;CLNDISDB=MONDO:MONDO:0003582,MeSH:D061325,MedGen:C0677776,OMIM:PS604370,Orphanet:ORPHA145|MONDO:MONDO:0015356,MedGen:C0027672,Orphanet:ORPHA140162,SNOMED_CT:699346009;CLNHGVS=NC_000013.11:g.32326121C>T;CLNREVSTAT=criteria_provided,_multiple_submitters,_no_conflicts;CLNSIG=Uncertain_significance;CLNVC=single_nucleotide_variant;CLNVCSO=SO:0001483;GENEINFO=BRCA2:675;MC=SO:0001583|missense_variant;ORIGIN=1;RS=1593886804;Pangolin=ENSG00000139618.15|-25:0.0|29:-0.08
chr13	32326124	479349	A	C	.	.	ALLELEID=476562;CLNDN=Hereditary_breast_and_ovarian_cancer_syndrome|Hereditary_cancer-predisposing_syndrome;CLNDISDB=MONDO:MONDO:0003582,MeSH:D061325,MedGen:C0677776,OMIM:PS604370,Orphanet:ORPHA145|MONDO:MONDO:0015356,MedGen:C0027672,Orphanet:ORPHA140162,SNOMED_CT:699346009;CLNHGVS=NC_000013.11:g.32326124A>C;CLNREVSTAT=criteria_provided,_multiple_submitters,_no_conflicts;CLNSIG=Uncertain_significance;CLNVC=single_nucleotide_variant;CLNVCSO=SO:0001483;GENEINFO=BRCA2:675;MC=SO:0001583|missense_variant;ORIGIN=1;RS=397507722;Pangolin=ENSG00000139618.15|-23:0.13|1:-0.0
chr13	32326124	51657	A	G	.	.	ALLELEID=66325;CLNDN=Hereditary_breast_and_ovarian_cancer_syndrome|Breast-ovarian_cancer,_familial_2|Hereditary_cancer-predisposing_syndrome|not_specified|not_provided;CLNDISDB=MONDO:MONDO:0003582,MeSH:D061325,MedGen:C0677776,OMIM:PS604370,Orphanet:ORPHA145|MONDO:MONDO:0012933,MedGen:C2675520,OMIM:612555|MONDO:MONDO:0015356,MedGen:C0027672,Orphanet:ORPHA140162,SNOMED_CT:699346009|MedGen:CN169374|MedGen:CN517202;CLNHGVS=NC_000013.11:g.32326124A>G;CLNREVSTAT=criteria_provided,_multiple_submitters,_no_conflicts;CLNSIG=Uncertain_significance;CLNVC=single_nucleotide_variant;CLNVCSO=SO:0001483;GENEINFO=BRCA2:675;MC=SO:0001583|missense_variant;ORIGIN=1;RS=397507722;Pangolin=ENSG00000139618.15|-23:0.1|1:-0.0
chr13	32326126	37908	G	A	.	.	ALLELEID=46464;CLNDN=Hereditary_breast_and_ovarian_cancer_syndrome|Breast-ovarian_cancer,_familial_2|Hereditary_cancer-predisposing_syndrome;CLNDISDB=MONDO:MONDO:0003582,MeSH:D061325,MedGen:C0677776,OMIM:PS604370,Orphanet:ORPHA145|MONDO:MONDO:0012933,MedGen:C2675520,OMIM:612555|MONDO:MONDO:0015356,MedGen:C0027672,Orphanet:ORPHA140162,SNOMED_CT:699346009;CLNHGVS=NC_000013.11:g.32326126G>A;CLNREVSTAT=criteria_provided,_multiple_submitters,_no_conflicts;CLNSIG=Uncertain_significance;CLNVC=single_nucleotide_variant;CLNVCSO=SO:0001483;GENEINFO=BRCA2:675;MC=SO:0001583|missense_variant;ORIGIN=1;RS=397507335;Pangolin=ENSG00000139618.15|-30:0.0|24:-0.11
chr13	32326127	182175	T	C	.	.	AF_EXAC=1e-05;ALLELEID=180552;CLNDN=Hereditary_breast_and_ovarian_cancer_syndrome|Breast-ovarian_cancer,_familial_2|Hereditary_cancer-predisposing_syndrome|not_provided;CLNDISDB=MONDO:MONDO:0003582,MeSH:D061325,MedGen:C0677776,OMIM:PS604370,Orphanet:ORPHA145|MONDO:MONDO:0012933,MedGen:C2675520,OMIM:612555|MONDO:MONDO:0015356,MedGen:C0027672,Orphanet:ORPHA140162,SNOMED_CT:699346009|MedGen:CN517202;CLNHGVS=NC_000013.11:g.32326127T>C;CLNREVSTAT=criteria_provided,_multiple_submitters,_no_conflicts;CLNSIG=Uncertain_significance;CLNVC=single_nucleotide_variant;CLNVCSO=SO:0001483;GENEINFO=BRCA2:675;MC=SO:0001583|missense_variant;ORIGIN=1;RS=730881503;Pangolin=ENSG00000139618.15|-26:0.13|-2:-0.0
chr13	32326129	224454	A	G	.	.	ALLELEID=226156;CLNDN=Breast_neoplasm|Hereditary_breast_and_ovarian_cancer_syndrome|Hereditary_cancer-predisposing_syndrome;CLNDISDB=Human_Phenotype_Ontology:HP:0010623,Human_Phenotype_Ontology:HP:0100013,MONDO:MONDO:0021100,MeSH:D001943,MedGen:C1458155,SNOMED_CT:126926005|MONDO:MONDO:0003582,MeSH:D061325,MedGen:C0677776,OMIM:PS604370,Orphanet:ORPHA145|MONDO:MONDO:0015356,MedGen:C0027672,Orphanet:ORPHA140162,SNOMED_CT:699346009;CLNHGVS=NC_000013.11:g.32326129A>G;CLNREVSTAT=criteria_provided,_multiple_submitters,_no_conflicts;CLNSIG=Uncertain_significance;CLNVC=single_nucleotide_variant;CLNVCSO=SO:0001483;GENEINFO=BRCA2:675;MC=SO:0001583|missense_variant;ORIGIN=1;RS=886037806;Pangolin=ENSG00000139618.15|1:0.0|21:-0.02
chr13	32326129	489760	A	T	.	.	ALLELEID=482902;CLNDN=Hereditary_cancer-predisposing_syndrome;CLNDISDB=MONDO:MONDO:0015356,MedGen:C0027672,Orphanet:ORPHA140162,SNOMED_CT:699346009;CLNHGVS=NC_000013.11:g.32326129A>T;CLNREVSTAT=criteria_provided,_single_submitter;CLNSIG=Uncertain_significance;CLNVC=single_nucleotide_variant;CLNVCSO=SO:0001483;GENEINFO=BRCA2:675;MC=SO:0001583|missense_variant;ORIGIN=1;RS=886037806;Pangolin=ENSG00000139618.15|-28:0.1|22:-0.0
chr13	32326130	51674	C	A	.	.	ALLELEID=66342;CLNDN=Hereditary_breast_and_ovarian_cancer_syndrome|Breast-ovarian_cancer,_familial_2|Hereditary_cancer-predisposing_syndrome|not_provided;CLNDISDB=MONDO:MONDO:0003582,MeSH:D061325,MedGen:C0677776,OMIM:PS604370,Orphanet:ORPHA145|MONDO:MONDO:0012933,MedGen:C2675520,OMIM:612555|MONDO:MONDO:0015356,MedGen:C0027672,Orphanet:ORPHA140162,SNOMED_CT:699346009|MedGen:CN517202;CLNHGVS=NC_000013.11:g.32326130C>A;CLNREVSTAT=criteria_provided,_conflicting_interpretations;CLNSIG=Conflicting_interpretations_of_pathogenicity;CLNSIGCONF=Likely_benign(1),Uncertain_significance(4);CLNVC=single_nucleotide_variant;CLNVCSO=SO:0001483;GENEINFO=BRCA2:675;MC=SO:0001583|missense_variant;ORIGIN=1;RS=80358691;Pangolin=ENSG00000139618.15|2:0.0|-29:-0.12
chr13	32326132	462347	C	A	.	.	ALLELEID=463503;CLNDN=Hereditary_breast_and_ovarian_cancer_syndrome;CLNDISDB=MONDO:MONDO:0003582,MeSH:D061325,MedGen:C0677776,OMIM:PS604370,Orphanet:ORPHA145;CLNHGVS=NC_000013.11:g.32326132C>A;CLNREVSTAT=criteria_provided,_single_submitter;CLNSIG=Uncertain_significance;CLNVC=single_nucleotide_variant;CLNVCSO=SO:0001483;GENEINFO=BRCA2:675;MC=SO:0001583|missense_variant;ORIGIN=1;RS=1555280950;Pangolin=ENSG00000139618.15|13:0.0|-31:-0.05
chr13	32326132	479360	C	T	.	.	ALLELEID=476563;CLNDN=Hereditary_cancer-predisposing_syndrome|not_provided;CLNDISDB=MONDO:MONDO:0015356,MedGen:C0027672,Orphanet:ORPHA140162,SNOMED_CT:699346009|MedGen:CN517202;CLNHGVS=NC_000013.11:g.32326132C>T;CLNREVSTAT=criteria_provided,_multiple_submitters,_no_conflicts;CLNSIG=Uncertain_significance;CLNVC=single_nucleotide_variant;CLNVCSO=SO:0001483;GENEINFO=BRCA2:675;MC=SO:0001583|missense_variant;ORIGIN=1;RS=1555280950;Pangolin=ENSG00000139618.15|-1:0.0|-31:-0.07
chr13	32326133	431188	C	T	.	.	ALLELEID=424705;CLNDN=Hereditary_breast_and_ovarian_cancer_syndrome|Hereditary_cancer-predisposing_syndrome;CLNDISDB=MONDO:MONDO:0003582,MeSH:D061325,MedGen:C0677776,OMIM:PS604370,Orphanet:ORPHA145|MONDO:MONDO:0015356,MedGen:C0027672,Orphanet:ORPHA140162,SNOMED_CT:699346009;CLNHGVS=NC_000013.11:g.32326133C>T;CLNREVSTAT=criteria_provided,_multiple_submitters,_no_conflicts;CLNSIG=Uncertain_significance;CLNVC=single_nucleotide_variant;CLNVCSO=SO:0001483;GENEINFO=BRCA2:675;MC=SO:0001583|missense_variant;ORIGIN=1;RS=1135401830;Pangolin=ENSG00000139618.15|-8:0.0|-32:-0.13
chr13	32326136	224453	A	G	.	.	AF_EXAC=1e-05;ALLELEID=226157;CLNDN=Breast_neoplasm;CLNDISDB=Human_Phenotype_Ontology:HP:0010623,Human_Phenotype_Ontology:HP:0100013,MONDO:MONDO:0021100,MeSH:D001943,MedGen:C1458155,SNOMED_CT:126926005;CLNHGVS=NC_000013.11:g.32326136A>G;CLNREVSTAT=criteria_provided,_single_submitter;CLNSIG=Uncertain_significance;CLNVC=single_nucleotide_variant;CLNVCSO=SO:0001483;GENEINFO=BRCA2:675;MC=SO:0001583|missense_variant;ORIGIN=1;RS=756335278;Pangolin=ENSG00000139618.15|-35:0.15|5:-0.0
chr13	32326137	234478	A	T	.	.	ALLELEID=231857;CLNDN=not_provided;CLNDISDB=MedGen:CN517202;CLNHGVS=NC_000013.11:g.32326137A>T;CLNREVSTAT=criteria_provided,_single_submitter;CLNSIG=Uncertain_significance;CLNVC=single_nucleotide_variant;CLNVCSO=SO:0001483;GENEINFO=BRCA2:675;MC=SO:0001583|missense_variant;ORIGIN=1;RS=876661040;Pangolin=ENSG00000139618.15|-1:0.0|-36:-0.21
chr13	32326139	253032	G	A	.	.	ALLELEID=247439;CLNDN=Hereditary_breast_and_ovarian_cancer_syndrome|Breast-ovarian_cancer,_familial_2|Hereditary_cancer-predisposing_syndrome;CLNDISDB=MONDO:MONDO:0003582,MeSH:D061325,MedGen:C0677776,OMIM:PS604370,Orphanet:ORPHA145|MONDO:MONDO:0012933,MedGen:C2675520,OMIM:612555|MONDO:MONDO:0015356,MedGen:C0027672,Orphanet:ORPHA140162,SNOMED_CT:699346009;CLNHGVS=NC_000013.11:g.32326139G>A;CLNREVSTAT=criteria_provided,_multiple_submitters,_no_conflicts;CLNSIG=Uncertain_significance;CLNVC=single_nucleotide_variant;CLNVCSO=SO:0001483;GENEINFO=BRCA2:675;MC=SO:0001583|missense_variant;ORIGIN=1;RS=377639990;Pangolin=ENSG00000139618.15|2:0.0|11:-0.1
chr13	32326139	37916	G	C	.	.	AF_ESP=8e-05;AF_EXAC=1e-05;ALLELEID=46472;CLNDN=Hereditary_breast_and_ovarian_cancer_syndrome|Breast-ovarian_cancer,_familial_2|Hereditary_cancer-predisposing_syndrome|not_specified|not_provided;CLNDISDB=MONDO:MONDO:0003582,MeSH:D061325,MedGen:C0677776,OMIM:PS604370,Orphanet:ORPHA145|MONDO:MONDO:0012933,MedGen:C2675520,OMIM:612555|MONDO:MONDO:0015356,MedGen:C0027672,Orphanet:ORPHA140162,SNOMED_CT:699346009|MedGen:CN169374|MedGen:CN517202;CLNHGVS=NC_000013.11:g.32326139G>C;CLNREVSTAT=criteria_provided,_multiple_submitters,_no_conflicts;CLNSIG=Uncertain_significance;CLNVC=single_nucleotide_variant;CLNVCSO=SO:0001483;GENEINFO=BRCA2:675;MC=SO:0001583|missense_variant;ORIGIN=1;RS=377639990;Pangolin=ENSG00000139618.15|-38:0.01|11:-0.02
chr13	32326139	236869	G	T	.	.	ALLELEID=241635;CLNDN=Hereditary_breast_and_ovarian_cancer_syndrome;CLNDISDB=MONDO:MONDO:0003582,MeSH:D061325,MedGen:C0677776,OMIM:PS604370,Orphanet:ORPHA145;CLNHGVS=NC_000013.11:g.32326139G>T;CLNREVSTAT=criteria_provided,_single_submitter;CLNSIG=Uncertain_significance;CLNVC=single_nucleotide_variant;CLNVCSO=SO:0001483;GENEINFO=BRCA2:675;MC=SO:0001583|missense_variant;ORIGIN=1;RS=377639990;Pangolin=ENSG00000139618.15|3:0.0|-38:-0.37
chr13	32326140	928772	A	T	.	.	ALLELEID=917136;CLNDN=Hereditary_breast_and_ovarian_cancer_syndrome|not_specified;CLNDISDB=MONDO:MONDO:0003582,MeSH:D061325,MedGen:C0677776,OMIM:PS604370,Orphanet:ORPHA145|MedGen:CN169374;CLNHGVS=NC_000013.11:g.32326140A>T;CLNREVSTAT=criteria_provided,_multiple_submitters,_no_conflicts;CLNSIG=Uncertain_significance;CLNVC=single_nucleotide_variant;CLNVCSO=SO:0001483;GENEINFO=BRCA2:675;MC=SO:0001583|missense_variant;ORIGIN=1;Pangolin=ENSG00000139618.15|-2:0.0|-39:-0.1
chr13	32326141	941149	G	A	.	.	ALLELEID=936367;CLNDN=Hereditary_breast_and_ovarian_cancer_syndrome;CLNDISDB=MONDO:MONDO:0003582,MeSH:D061325,MedGen:C0677776,OMIM:PS604370,Orphanet:ORPHA145;CLNHGVS=NC_000013.11:g.32326141G>A;CLNREVSTAT=criteria_provided,_single_submitter;CLNSIG=Uncertain_significance;CLNVC=single_nucleotide_variant;CLNVCSO=SO:0001483;GENEINFO=BRCA2:675;MC=SO:0001583|missense_variant;ORIGIN=1;Pangolin=ENSG00000139618.15|4:0.0|-40:-0.03
chr13	32326142	489761	A	C	.	.	ALLELEID=482815;CLNDN=Hereditary_breast_and_ovarian_cancer_syndrome|Hereditary_cancer-predisposing_syndrome;CLNDISDB=MONDO:MONDO:0003582,MeSH:D061325,MedGen:C0677776,OMIM:PS604370,Orphanet:ORPHA145|MONDO:MONDO:0015356,MedGen:C0027672,Orphanet:ORPHA140162,SNOMED_CT:699346009;CLNHGVS=NC_000013.11:g.32326142A>C;CLNREVSTAT=criteria_provided,_multiple_submitters,_no_conflicts;CLNSIG=Uncertain_significance;CLNVC=single_nucleotide_variant;CLNVCSO=SO:0001483;GENEINFO=BRCA2:675;MC=SO:0001583|missense_variant;ORIGIN=1;RS=68071147;Pangolin=ENSG00000139618.15|8:0.02|-41:-0.0
chr13	32326142	51694	A	G	.	.	AF_ESP=0.00031;AF_EXAC=9e-05;AF_TGP=0.0004;ALLELEID=66362;CLNDN=Hereditary_breast_and_ovarian_cancer_syndrome|Breast-ovarian_cancer,_familial_2|Hereditary_cancer-predisposing_syndrome|not_specified|not_provided;CLNDISDB=MONDO:MONDO:0003582,MeSH:D061325,MedGen:C0677776,OMIM:PS604370,Orphanet:ORPHA145|MONDO:MONDO:0012933,MedGen:C2675520,OMIM:612555|MONDO:MONDO:0015356,MedGen:C0027672,Orphanet:ORPHA140162,SNOMED_CT:699346009|MedGen:CN169374|MedGen:CN517202;CLNHGVS=NC_000013.11:g.32326142A>G;CLNREVSTAT=criteria_provided,_conflicting_interpretations;CLNSIG=Conflicting_interpretations_of_pathogenicity;CLNSIGCONF=Likely_benign(4),Uncertain_significance(7);CLNVC=single_nucleotide_variant;CLNVCSO=SO:0001483;CLNVI=ARUP_Laboratories,_Molecular_Genetics_and_Genomics,ARUP_Laboratories:1893782;GENEINFO=BRCA2:675;MC=SO:0001583|missense_variant;ORIGIN=1;RS=68071147;Pangolin=ENSG00000139618.15|-1:0.98|8:-0.63
chr13	32326142	491279	A	T	.	.	ALLELEID=484526;CLNDN=Hereditary_breast_and_ovarian_cancer_syndrome|Hereditary_cancer-predisposing_syndrome;CLNDISDB=MONDO:MONDO:0003582,MeSH:D061325,MedGen:C0677776,OMIM:PS604370,Orphanet:ORPHA145|MONDO:MONDO:0015356,MedGen:C0027672,Orphanet:ORPHA140162,SNOMED_CT:699346009;CLNHGVS=NC_000013.11:g.32326142A>T;CLNREVSTAT=criteria_provided,_multiple_submitters,_no_conflicts;CLNSIG=Uncertain_significance;CLNVC=single_nucleotide_variant;CLNVCSO=SO:0001483;GENEINFO=BRCA2:675;MC=SO:0001583|missense_variant;ORIGIN=1;RS=68071147;Pangolin=ENSG00000139618.15|-2:0.01|-41:-0.11
chr13	32326143	1006966	T	G	.	.	ALLELEID=995509;CLNDN=Hereditary_breast_and_ovarian_cancer_syndrome;CLNDISDB=MONDO:MONDO:0003582,MeSH:D061325,MedGen:C0677776,OMIM:PS604370,Orphanet:ORPHA145;CLNHGVS=NC_000013.11:g.32326143T>G;CLNREVSTAT=criteria_provided,_single_submitter;CLNSIG=Uncertain_significance;CLNVC=single_nucleotide_variant;CLNVCSO=SO:0001483;GENEINFO=BRCA2:675;MC=SO:0001583|missense_variant;ORIGIN=1;Pangolin=ENSG00000139618.15|-42:0.12|2:-0.0
chr13	32326147	1055054	T	A	.	.	ALLELEID=1048250;CLNDN=Hereditary_breast_and_ovarian_cancer_syndrome;CLNDISDB=MONDO:MONDO:0003582,MeSH:D061325,MedGen:C0677776,OMIM:PS604370,Orphanet:ORPHA145;CLNHGVS=NC_000013.11:g.32326147T>A;CLNREVSTAT=criteria_provided,_single_submitter;CLNSIG=Uncertain_significance;CLNVC=single_nucleotide_variant;CLNVCSO=SO:0001483;GENEINFO=BRCA2:675;MC=SO:0001583|missense_variant;ORIGIN=1;Pangolin=ENSG00000139618.15|-46:0.07|-2:-0.0
chr13	32326148	51706	C	T	.	.	ALLELEID=66374;CLNDN=Hereditary_breast_and_ovarian_cancer_syndrome|Breast-ovarian_cancer,_familial_2|Hereditary_cancer-predisposing_syndrome;CLNDISDB=MONDO:MONDO:0003582,MeSH:D061325,MedGen:C0677776,OMIM:PS604370,Orphanet:ORPHA145|MONDO:MONDO:0012933,MedGen:C2675520,OMIM:612555|MONDO:MONDO:0015356,MedGen:C0027672,Orphanet:ORPHA140162,SNOMED_CT:699346009;CLNHGVS=NC_000013.11:g.32326148C>T;CLNREVSTAT=criteria_provided,_multiple_submitters,_no_conflicts;CLNSIG=Uncertain_significance;CLNVC=single_nucleotide_variant;CLNVCSO=SO:0001483;GENEINFO=BRCA2:675;MC=SO:0001583|missense_variant;ORIGIN=1;RS=80358701;Pangolin=ENSG00000139618.15|-3:0.0|-47:-0.65
chr13	32326149	279600	A	G	.	.	ALLELEID=263868;CLNDN=Breast-ovarian_cancer,_familial_2;CLNDISDB=MONDO:MONDO:0012933,MedGen:C2675520,OMIM:612555;CLNHGVS=NC_000013.11:g.32326149A>G;CLNREVSTAT=no_assertion_criteria_provided;CLNSIG=Uncertain_significance;CLNVC=single_nucleotide_variant;CLNVCSO=SO:0001483;GENEINFO=BRCA2:675;MC=SO:0001819|synonymous_variant;ORIGIN=0;RS=886041101;Pangolin=ENSG00000139618.15|-8:0.0|-48:-0.59
chr13	32326150	438984	G	C	.	.	ALLELEID=432767;CLNDN=not_specified;CLNDISDB=MedGen:CN169374;CLNHGVS=NC_000013.11:g.32326150G>C;CLNREVSTAT=criteria_provided,_single_submitter;CLNSIG=Uncertain_significance;CLNVC=single_nucleotide_variant;CLNVCSO=SO:0001483;GENEINFO=BRCA2:675;MC=SO:0001583|missense_variant;ORIGIN=1;RS=80358702;Pangolin=ENSG00000139618.15|33:0.0|0:-0.96
chr13	32326153	51710	A	G	.	.	ALLELEID=66378;CLNDN=Hereditary_breast_and_ovarian_cancer_syndrome|Breast-ovarian_cancer,_familial_2|Hereditary_cancer-predisposing_syndrome|not_provided;CLNDISDB=MONDO:MONDO:0003582,MeSH:D061325,MedGen:C0677776,OMIM:PS604370,Orphanet:ORPHA145|MONDO:MONDO:0012933,MedGen:C2675520,OMIM:612555|MONDO:MONDO:0015356,MedGen:C0027672,Orphanet:ORPHA140162,SNOMED_CT:699346009|MedGen:CN517202;CLNHGVS=NC_000013.11:g.32326153A>G;CLNREVSTAT=criteria_provided,_conflicting_interpretations;CLNSIG=Conflicting_interpretations_of_pathogenicity;CLNSIGCONF=Likely_pathogenic(1),Pathogenic(1),Uncertain_significance(2);CLNVC=single_nucleotide_variant;CLNVCSO=SO:0001483;GENEINFO=BRCA2:675;ORIGIN=1;RS=81002795;Pangolin=ENSG00000139618.15|-1:0.0|-3:-0.82
chr13	32326153	37921	AT	A	.	.	ALLELEID=46477;CLNDN=Hereditary_breast_and_ovarian_cancer_syndrome|Breast-ovarian_cancer,_familial_2|Hereditary_cancer-predisposing_syndrome|not_provided;CLNDISDB=MONDO:MONDO:0003582,MeSH:D061325,MedGen:C0677776,OMIM:PS604370,Orphanet:ORPHA145|MONDO:MONDO:0012933,MedGen:C2675520,OMIM:612555|MONDO:MONDO:0015356,MedGen:C0027672,Orphanet:ORPHA140162,SNOMED_CT:699346009|MedGen:CN517202;CLNHGVS=NC_000013.11:g.32326154del;CLNREVSTAT=criteria_provided,_conflicting_interpretations;CLNSIG=Conflicting_interpretations_of_pathogenicity;CLNSIGCONF=Likely_pathogenic(2),Uncertain_significance(2);CLNVC=Deletion;CLNVCSO=SO:0000159;CLNVI=Breast_Cancer_Information_Core__(BRCA2):703+4&base_change%3Ddel_T;GENEINFO=BRCA2:675;MC=SO:0001627|intron_variant;ORIGIN=1;RS=276174848;Pangolin=ENSG00000139618.15|-12:0.0|-3:-0.75
chr13	32326154	1010580	T	A	.	.	ALLELEID=995510;CLNDN=Hereditary_breast_and_ovarian_cancer_syndrome;CLNDISDB=MONDO:MONDO:0003582,MeSH:D061325,MedGen:C0677776,OMIM:PS604370,Orphanet:ORPHA145;CLNHGVS=NC_000013.11:g.32326154T>A;CLNREVSTAT=criteria_provided,_single_submitter;CLNSIG=Uncertain_significance;CLNVC=single_nucleotide_variant;CLNVCSO=SO:0001483;GENEINFO=BRCA2:675;MC=SO:0001627|intron_variant;ORIGIN=1;Pangolin=ENSG00000139618.15|-4:0.11|-9:-0.0
chr13	32326154	438983	T	C	.	.	AF_EXAC=1e-05;ALLELEID=432768;CLNDN=Hereditary_cancer-predisposing_syndrome|not_specified;CLNDISDB=MONDO:MONDO:0015356,MedGen:C0027672,Orphanet:ORPHA140162,SNOMED_CT:699346009|MedGen:CN169374;CLNHGVS=NC_000013.11:g.32326154T>C;CLNREVSTAT=criteria_provided,_multiple_submitters,_no_conflicts;CLNSIG=Uncertain_significance;CLNVC=single_nucleotide_variant;CLNVCSO=SO:0001483;GENEINFO=BRCA2:675;ORIGIN=1;RS=746963311;Pangolin=ENSG00000139618.15|-4:0.04|-9:-0.0
chr13	32326155	1049119	G	A	.	.	ALLELEID=1038206;CLNDN=Malignant_tumor_of_breast;CLNDISDB=MONDO:MONDO:0007254,MedGen:C0006142,SNOMED_CT:254837009;CLNHGVS=NC_000013.11:g.32326155G>A;CLNREVSTAT=no_assertion_criteria_provided;CLNSIG=Uncertain_significance;CLNVC=single_nucleotide_variant;CLNVCSO=SO:0001483;GENEINFO=BRCA2:675;MC=SO:0001627|intron_variant;ORIGIN=0;Pangolin=ENSG00000139618.15|28:0.0|-5:-0.57
chr13	32326155	182176	G	T	.	.	ALLELEID=180553;CLNDN=not_provided;CLNDISDB=MedGen:CN517202;CLNHGVS=NC_000013.11:g.32326155G>T;CLNREVSTAT=criteria_provided,_multiple_submitters,_no_conflicts;CLNSIG=Uncertain_significance;CLNVC=single_nucleotide_variant;CLNVCSO=SO:0001483;GENEINFO=BRCA2:675;ORIGIN=1;RS=730881504;Pangolin=ENSG00000139618.15|-2:0.0|-5:-0.51
chr13	32326156	864660	A	G	.	.	ALLELEID=852532;CLNDN=Hereditary_breast_and_ovarian_cancer_syndrome|Hereditary_cancer-predisposing_syndrome;CLNDISDB=MONDO:MONDO:0003582,MeSH:D061325,MedGen:C0677776,OMIM:PS604370,Orphanet:ORPHA145|MONDO:MONDO:0015356,MedGen:C0027672,Orphanet:ORPHA140162,SNOMED_CT:699346009;CLNHGVS=NC_000013.11:g.32326156A>G;CLNREVSTAT=criteria_provided,_multiple_submitters,_no_conflicts;CLNSIG=Uncertain_significance;CLNVC=single_nucleotide_variant;CLNVCSO=SO:0001483;GENEINFO=BRCA2:675;MC=SO:0001627|intron_variant;ORIGIN=1;Pangolin=ENSG00000139618.15|-1:0.0|-6:-0.02
chr13	32326226	126118	C	CT	.	.	ALLELEID=131656;CLNDN=Hereditary_breast_and_ovarian_cancer_syndrome|Breast-ovarian_cancer,_familial_2|Hereditary_cancer-predisposing_syndrome|not_specified|none_provided;CLNDISDB=MONDO:MONDO:0003582,MeSH:D061325,MedGen:C0677776,OMIM:PS604370,Orphanet:ORPHA145|MONDO:MONDO:0012933,MedGen:C2675520,OMIM:612555|MONDO:MONDO:0015356,MedGen:C0027672,Orphanet:ORPHA140162,SNOMED_CT:699346009|MedGen:CN169374|MedGen:CN235283;CLNHGVS=NC_000013.11:g.32326233dup;CLNREVSTAT=criteria_provided,_conflicting_interpretations;CLNSIG=Conflicting_interpretations_of_pathogenicity;CLNSIGCONF=Benign(2),Likely_benign(4),Uncertain_significance(1);CLNVC=Duplication;CLNVCSO=SO:1000035;CLNVI=ARUP_Laboratories,_Molecular_Genetics_and_Genomics,ARUP_Laboratories:2557290|Breast_Cancer_Information_Core__(BRCA2):704-9&base_change%3Dins_T;GENEINFO=BRCA2:675;MC=SO:0001627|intron_variant;ORIGIN=1;RS=276174849;Pangolin=ENSG00000139618.15|17:0.04|11:-0.0
chr13	32326226	51712	CT	C	.	.	ALLELEID=66380;CLNDN=Breast-ovarian_cancer,_familial_2;CLNDISDB=MONDO:MONDO:0012933,MedGen:C2675520,OMIM:612555;CLNHGVS=NC_000013.11:g.32326233del;CLNREVSTAT=no_assertion_criteria_provided;CLNSIG=Uncertain_significance;CLNVC=Deletion;CLNVCSO=SO:0000159;CLNVI=Breast_Cancer_Information_Core__(BRCA2):704-9&base_change%3Ddel_T;GENEINFO=BRCA2:675;MC=SO:0001627|intron_variant;ORIGIN=1;RS=276174849;Pangolin=ENSG00000139618.15|16:0.02|16:-0.02
chr13	32326232	653081	T	A	.	.	ALLELEID=652532;CLNDN=Hereditary_breast_and_ovarian_cancer_syndrome|Hereditary_cancer-predisposing_syndrome;CLNDISDB=MONDO:MONDO:0003582,MeSH:D061325,MedGen:C0677776,OMIM:PS604370,Orphanet:ORPHA145|MONDO:MONDO:0015356,MedGen:C0027672,Orphanet:ORPHA140162,SNOMED_CT:699346009;CLNHGVS=NC_000013.11:g.32326232T>A;CLNREVSTAT=criteria_provided,_multiple_submitters,_no_conflicts;CLNSIG=Uncertain_significance;CLNVC=single_nucleotide_variant;CLNVCSO=SO:0001483;GENEINFO=BRCA2:675;ORIGIN=1;RS=1593886998;Pangolin=ENSG00000139618.15|11:0.0|50:-0.17
chr13	32326234	633107	A	G	.	.	ALLELEID=621828;CLNDN=not_specified;CLNDISDB=MedGen:CN169374;CLNHGVS=NC_000013.11:g.32326234A>G;CLNREVSTAT=criteria_provided,_single_submitter;CLNSIG=Uncertain_significance;CLNVC=single_nucleotide_variant;CLNVCSO=SO:0001483;GENEINFO=BRCA2:675;ORIGIN=1;RS=1311844326;Pangolin=ENSG00000139618.15|8:0.02|2:-0.0
chr13	32326235	941954	C	G	.	.	ALLELEID=940279;CLNDN=Hereditary_breast_and_ovarian_cancer_syndrome;CLNDISDB=MONDO:MONDO:0003582,MeSH:D061325,MedGen:C0677776,OMIM:PS604370,Orphanet:ORPHA145;CLNHGVS=NC_000013.11:g.32326235C>G;CLNREVSTAT=criteria_provided,_single_submitter;CLNSIG=Uncertain_significance;CLNVC=single_nucleotide_variant;CLNVCSO=SO:0001483;GENEINFO=BRCA2:675;MC=SO:0001627|intron_variant;ORIGIN=1;Pangolin=ENSG00000139618.15|1:0.98|7:-0.92
chr13	32326238	91825	C	T	.	.	ALLELEID=97302;CLNDN=Breast-ovarian_cancer,_familial_2;CLNDISDB=MONDO:MONDO:0012933,MedGen:C2675520,OMIM:612555;CLNHGVS=NC_000013.11:g.32326238C>T;CLNREVSTAT=no_assertion_criteria_provided;CLNSIG=Uncertain_significance;CLNVC=single_nucleotide_variant;CLNVCSO=SO:0001483;GENEINFO=BRCA2:675;ORIGIN=1;RS=398122785;Pangolin=ENSG00000139618.15|4:0.0|44:-0.03
chr13	32326239	37924	C	A	.	.	AF_EXAC=6e-05;ALLELEID=46480;CLNDN=Hereditary_breast_and_ovarian_cancer_syndrome|Breast-ovarian_cancer,_familial_2;CLNDISDB=MONDO:MONDO:0003582,MeSH:D061325,MedGen:C0677776,OMIM:PS604370,Orphanet:ORPHA145|MONDO:MONDO:0012933,MedGen:C2675520,OMIM:612555;CLNHGVS=NC_000013.11:g.32326239C>A;CLNREVSTAT=criteria_provided,_single_submitter;CLNSIG=Uncertain_significance;CLNVC=single_nucleotide_variant;CLNVCSO=SO:0001483;GENEINFO=BRCA2:675;ORIGIN=1;RS=371431745;Pangolin=ENSG00000139618.15|6:0.0|43:-0.6
chr13	32326239	37925	C	T	.	.	AF_ESP=8e-05;ALLELEID=46481;CLNDN=Hereditary_breast_and_ovarian_cancer_syndrome|Malignant_tumor_of_breast|Breast-ovarian_cancer,_familial_2|Hereditary_cancer-predisposing_syndrome|not_specified;CLNDISDB=MONDO:MONDO:0003582,MeSH:D061325,MedGen:C0677776,OMIM:PS604370,Orphanet:ORPHA145|MONDO:MONDO:0007254,MedGen:C0006142,SNOMED_CT:254837009|MONDO:MONDO:0012933,MedGen:C2675520,OMIM:612555|MONDO:MONDO:0015356,MedGen:C0027672,Orphanet:ORPHA140162,SNOMED_CT:699346009|MedGen:CN169374;CLNHGVS=NC_000013.11:g.32326239C>T;CLNREVSTAT=criteria_provided,_conflicting_interpretations;CLNSIG=Conflicting_interpretations_of_pathogenicity;CLNSIGCONF=Likely_benign(3),Uncertain_significance(2);CLNVC=single_nucleotide_variant;CLNVCSO=SO:0001483;GENEINFO=BRCA2:675;ORIGIN=1;RS=371431745;Pangolin=ENSG00000139618.15|43:0.02|-3:-0.0
chr13	32326242	126117	T	A	.	.	ALLELEID=131655;CLNDN=Breast-ovarian_cancer,_familial_2;CLNDISDB=MONDO:MONDO:0012933,MedGen:C2675520,OMIM:612555;CLNHGVS=NC_000013.11:g.32326242T>A;CLNREVSTAT=no_assertion_criteria_provided;CLNSIG=Uncertain_significance;CLNVC=single_nucleotide_variant;CLNVCSO=SO:0001483;CLNVI=Breast_Cancer_Information_Core__(BRCA2):703+92&base_change%3DT_to_A;GENEINFO=BRCA2:675;MC=SO:0001583|missense_variant;ORIGIN=1;RS=81002884;Pangolin=ENSG00000139618.15|2:0.08|0:-0.05
chr13	32326242	495466	T	C	.	.	ALLELEID=487506;CLNDN=Hereditary_breast_and_ovarian_cancer_syndrome|not_provided;CLNDISDB=MONDO:MONDO:0003582,MeSH:D061325,MedGen:C0677776,OMIM:PS604370,Orphanet:ORPHA145|MedGen:CN517202;CLNHGVS=NC_000013.11:g.32326242T>C;CLNREVSTAT=criteria_provided,_multiple_submitters,_no_conflicts;CLNSIG=Uncertain_significance;CLNVC=single_nucleotide_variant;CLNVCSO=SO:0001483;GENEINFO=BRCA2:675;MC=SO:0001583|missense_variant;ORIGIN=1;RS=81002884;Pangolin=ENSG00000139618.15|40:0.05|-2:-0.0
chr13	32326244	825171	G	C	.	.	ALLELEID=811320;CLNDN=Hereditary_cancer-predisposing_syndrome;CLNDISDB=MONDO:MONDO:0015356,MedGen:C0027672,Orphanet:ORPHA140162,SNOMED_CT:699346009;CLNHGVS=NC_000013.11:g.32326244G>C;CLNREVSTAT=criteria_provided,_single_submitter;CLNSIG=Uncertain_significance;CLNVC=single_nucleotide_variant;CLNVCSO=SO:0001483;GENEINFO=BRCA2:675;MC=SO:0001583|missense_variant;ORIGIN=1;RS=147022828;Pangolin=ENSG00000139618.15|38:0.07|-8:-0.0
chr13	32326248	232397	G	A	.	.	ALLELEID=234610;CLNDN=Hereditary_cancer-predisposing_syndrome;CLNDISDB=MONDO:MONDO:0015356,MedGen:C0027672,Orphanet:ORPHA140162,SNOMED_CT:699346009;CLNHGVS=NC_000013.11:g.32326248G>A;CLNREVSTAT=criteria_provided,_single_submitter;CLNSIG=Uncertain_significance;CLNVC=single_nucleotide_variant;CLNVCSO=SO:0001483;GENEINFO=BRCA2:675;MC=SO:0001583|missense_variant;ORIGIN=1;RS=876659740;Pangolin=ENSG00000139618.15|34:0.02|-12:-0.0
chr13	32326249	51723	T	G	.	.	ALLELEID=66391;CLNDN=Breast-ovarian_cancer,_familial_2|Familial_cancer_of_breast;CLNDISDB=MONDO:MONDO:0012933,MedGen:C2675520,OMIM:612555|MONDO:MONDO:0016419,MedGen:C0346153,OMIM:114480,Orphanet:ORPHA227535,SNOMED_CT:254843006;CLNHGVS=NC_000013.11:g.32326249T>G;CLNREVSTAT=criteria_provided,_single_submitter;CLNSIG=Uncertain_significance;CLNVC=single_nucleotide_variant;CLNVCSO=SO:0001483;CLNVI=Institute_of_Human_Genetics,_University_of_Leipzig_Medical_Center:CV_668;GENEINFO=BRCA2:675;MC=SO:0001583|missense_variant;ORIGIN=1;RS=397507745;Pangolin=ENSG00000139618.15|6:0.0|33:-0.05
chr13	32326250	489763	G	C	.	.	ALLELEID=482817;CLNDN=Hereditary_cancer-predisposing_syndrome;CLNDISDB=MONDO:MONDO:0015356,MedGen:C0027672,Orphanet:ORPHA140162,SNOMED_CT:699346009;CLNHGVS=NC_000013.11:g.32326250G>C;CLNREVSTAT=criteria_provided,_single_submitter;CLNSIG=Uncertain_significance;CLNVC=single_nucleotide_variant;CLNVCSO=SO:0001483;GENEINFO=BRCA2:675;MC=SO:0001583|missense_variant;ORIGIN=1;RS=1555280983;Pangolin=ENSG00000139618.15|32:0.08|-14:-0.0
chr13	32326250	142631	GGGA	G	.	.	ALLELEID=152345;CLNDN=Hereditary_breast_and_ovarian_cancer_syndrome|Hereditary_cancer-predisposing_syndrome;CLNDISDB=MONDO:MONDO:0003582,MeSH:D061325,MedGen:C0677776,OMIM:PS604370,Orphanet:ORPHA145|MONDO:MONDO:0015356,MedGen:C0027672,Orphanet:ORPHA140162,SNOMED_CT:699346009;CLNHGVS=NC_000013.11:g.32326252_32326254del;CLNREVSTAT=criteria_provided,_multiple_submitters,_no_conflicts;CLNSIG=Uncertain_significance;CLNVC=Deletion;CLNVCSO=SO:0000159;CLNVI=Invitae:2976562;GENEINFO=BRCA2:675;MC=SO:0001822|inframe_deletion;ORIGIN=1;RS=587782600;Pangolin=ENSG00000139618.15|32:0.04|-8:-0.0
chr13	32326253	548914	A	C	.	.	AF_EXAC=1e-05;ALLELEID=539332;CLNDN=Breast-ovarian_cancer,_familial_2;CLNDISDB=MONDO:MONDO:0012933,MedGen:C2675520,OMIM:612555;CLNHGVS=NC_000013.11:g.32326253A>C;CLNREVSTAT=criteria_provided,_single_submitter;CLNSIG=Uncertain_significance;CLNVC=single_nucleotide_variant;CLNVCSO=SO:0001483;GENEINFO=BRCA2:675;MC=SO:0001583|missense_variant;ORIGIN=0;RS=767985386;Pangolin=ENSG00000139618.15|29:0.03|2:-0.0
chr13	32326255	91827	T	G	.	.	ALLELEID=97304;CLNDN=Hereditary_breast_and_ovarian_cancer_syndrome|Breast-ovarian_cancer,_familial_2|Hereditary_cancer-predisposing_syndrome|not_specified;CLNDISDB=MONDO:MONDO:0003582,MeSH:D061325,MedGen:C0677776,OMIM:PS604370,Orphanet:ORPHA145|MONDO:MONDO:0012933,MedGen:C2675520,OMIM:612555|MONDO:MONDO:0015356,MedGen:C0027672,Orphanet:ORPHA140162,SNOMED_CT:699346009|MedGen:CN169374;CLNHGVS=NC_000013.11:g.32326255T>G;CLNREVSTAT=criteria_provided,_multiple_submitters,_no_conflicts;CLNSIG=Uncertain_significance;CLNVC=single_nucleotide_variant;CLNVCSO=SO:0001483;GENEINFO=BRCA2:675;MC=SO:0001583|missense_variant;ORIGIN=1;RS=398122787;Pangolin=ENSG00000139618.15|0:0.0|27:-0.07
chr13	32326259	184419	T	C	.	.	ALLELEID=183633;CLNDN=Hereditary_breast_and_ovarian_cancer_syndrome|Hereditary_cancer-predisposing_syndrome;CLNDISDB=MONDO:MONDO:0003582,MeSH:D061325,MedGen:C0677776,OMIM:PS604370,Orphanet:ORPHA145|MONDO:MONDO:0015356,MedGen:C0027672,Orphanet:ORPHA140162,SNOMED_CT:699346009;CLNHGVS=NC_000013.11:g.32326259T>C;CLNREVSTAT=criteria_provided,_multiple_submitters,_no_conflicts;CLNSIG=Uncertain_significance;CLNVC=single_nucleotide_variant;CLNVCSO=SO:0001483;GENEINFO=BRCA2:675;MC=SO:0001583|missense_variant;ORIGIN=1;RS=786201450;Pangolin=ENSG00000139618.15|23:0.09|-16:-0.0
chr13	32326261	1046760	T	G	.	.	ALLELEID=1031267;CLNDN=Hereditary_breast_and_ovarian_cancer_syndrome;CLNDISDB=MONDO:MONDO:0003582,MeSH:D061325,MedGen:C0677776,OMIM:PS604370,Orphanet:ORPHA145;CLNHGVS=NC_000013.11:g.32326261T>G;CLNREVSTAT=criteria_provided,_single_submitter;CLNSIG=Uncertain_significance;CLNVC=single_nucleotide_variant;CLNVCSO=SO:0001483;GENEINFO=BRCA2:675;MC=SO:0001583|missense_variant;ORIGIN=1;Pangolin=ENSG00000139618.15|21:0.04|-25:-0.0
chr13	32326262	126126	C	T	.	.	ALLELEID=131664;CLNDN=Breast-ovarian_cancer,_familial_2;CLNDISDB=MONDO:MONDO:0012933,MedGen:C2675520,OMIM:612555;CLNHGVS=NC_000013.11:g.32326262C>T;CLNREVSTAT=no_assertion_criteria_provided;CLNSIG=Uncertain_significance;CLNVC=single_nucleotide_variant;CLNVCSO=SO:0001483;GENEINFO=BRCA2:675;MC=SO:0001583|missense_variant;ORIGIN=1;RS=80358723;Pangolin=ENSG00000139618.15|-19:0.0|20:-0.13
chr13	32326263	639112	A	G	.	.	ALLELEID=641644;CLNDN=Hereditary_breast_and_ovarian_cancer_syndrome;CLNDISDB=MONDO:MONDO:0003582,MeSH:D061325,MedGen:C0677776,OMIM:PS604370,Orphanet:ORPHA145;CLNHGVS=NC_000013.11:g.32326263A>G;CLNREVSTAT=criteria_provided,_single_submitter;CLNSIG=Uncertain_significance;CLNVC=single_nucleotide_variant;CLNVCSO=SO:0001483;GENEINFO=BRCA2:675;MC=SO:0001583|missense_variant;ORIGIN=1;RS=876658364;Pangolin=ENSG00000139618.15|19:0.04|-27:-0.0
chr13	32326263	230063	A	T	.	.	ALLELEID=234611;CLNDN=Hereditary_breast_and_ovarian_cancer_syndrome|Breast-ovarian_cancer,_familial_2|Hereditary_cancer-predisposing_syndrome;CLNDISDB=MONDO:MONDO:0003582,MeSH:D061325,MedGen:C0677776,OMIM:PS604370,Orphanet:ORPHA145|MONDO:MONDO:0012933,MedGen:C2675520,OMIM:612555|MONDO:MONDO:0015356,MedGen:C0027672,Orphanet:ORPHA140162,SNOMED_CT:699346009;CLNHGVS=NC_000013.11:g.32326263A>T;CLNREVSTAT=criteria_provided,_conflicting_interpretations;CLNSIG=Conflicting_interpretations_of_pathogenicity;CLNSIGCONF=Likely_benign(2),Uncertain_significance(1);CLNVC=single_nucleotide_variant;CLNVCSO=SO:0001483;GENEINFO=BRCA2:675;MC=SO:0001583|missense_variant;ORIGIN=1;RS=876658364;Pangolin=ENSG00000139618.15|-20:0.0|19:-0.04
chr13	32326266	924188	C	T	.	.	ALLELEID=912096;CLNDN=Hereditary_cancer-predisposing_syndrome;CLNDISDB=MONDO:MONDO:0015356,MedGen:C0027672,Orphanet:ORPHA140162,SNOMED_CT:699346009;CLNHGVS=NC_000013.11:g.32326266C>T;CLNREVSTAT=criteria_provided,_single_submitter;CLNSIG=Uncertain_significance;CLNVC=single_nucleotide_variant;CLNVCSO=SO:0001483;GENEINFO=BRCA2:675;MC=SO:0001583|missense_variant;ORIGIN=1;Pangolin=ENSG00000139618.15|-23:0.0|16:-0.15
chr13	32326268	126130	C	G	.	.	ALLELEID=131668;CLNDN=Hereditary_breast_and_ovarian_cancer_syndrome|Breast-ovarian_cancer,_familial_2|Hereditary_cancer-predisposing_syndrome|not_specified;CLNDISDB=MONDO:MONDO:0003582,MeSH:D061325,MedGen:C0677776,OMIM:PS604370,Orphanet:ORPHA145|MONDO:MONDO:0012933,MedGen:C2675520,OMIM:612555|MONDO:MONDO:0015356,MedGen:C0027672,Orphanet:ORPHA140162,SNOMED_CT:699346009|MedGen:CN169374;CLNHGVS=NC_000013.11:g.32326268C>G;CLNREVSTAT=criteria_provided,_multiple_submitters,_no_conflicts;CLNSIG=Uncertain_significance;CLNVC=single_nucleotide_variant;CLNVCSO=SO:0001483;GENEINFO=BRCA2:675;MC=SO:0001583|missense_variant;ORIGIN=1;RS=80358726;Pangolin=ENSG00000139618.15|14:0.02|6:-0.0
chr13	32326271	233024	A	C	.	.	AF_ESP=8e-05;ALLELEID=234612;CLNDN=Hereditary_breast_and_ovarian_cancer_syndrome|Hereditary_cancer-predisposing_syndrome;CLNDISDB=MONDO:MONDO:0003582,MeSH:D061325,MedGen:C0677776,OMIM:PS604370,Orphanet:ORPHA145|MONDO:MONDO:0015356,MedGen:C0027672,Orphanet:ORPHA140162,SNOMED_CT:699346009;CLNHGVS=NC_000013.11:g.32326271A>C;CLNREVSTAT=criteria_provided,_multiple_submitters,_no_conflicts;CLNSIG=Uncertain_significance;CLNVC=single_nucleotide_variant;CLNVCSO=SO:0001483;GENEINFO=BRCA2:675;MC=SO:0001583|missense_variant;ORIGIN=1;RS=41293467;Pangolin=ENSG00000139618.15|11:0.05|-35:-0.0
chr13	32326271	419318	A	G	.	.	ALLELEID=408838;CLNDN=Hereditary_breast_and_ovarian_cancer_syndrome|not_provided;CLNDISDB=MONDO:MONDO:0003582,MeSH:D061325,MedGen:C0677776,OMIM:PS604370,Orphanet:ORPHA145|MedGen:CN517202;CLNHGVS=NC_000013.11:g.32326271A>G;CLNREVSTAT=criteria_provided,_multiple_submitters,_no_conflicts;CLNSIG=Uncertain_significance;CLNVC=single_nucleotide_variant;CLNVCSO=SO:0001483;GENEINFO=BRCA2:675;MC=SO:0001583|missense_variant;ORIGIN=1;RS=41293467;Pangolin=ENSG00000139618.15|11:0.05|-35:-0.0
chr13	32326272	37941	A	G	.	.	AF_EXAC=4e-05;ALLELEID=46497;CLNDN=Hereditary_breast_and_ovarian_cancer_syndrome|Fanconi_anemia,_complementation_group_D1|Breast-ovarian_cancer,_familial_2|Hereditary_cancer-predisposing_syndrome|not_specified|not_provided;CLNDISDB=MONDO:MONDO:0003582,MeSH:D061325,MedGen:C0677776,OMIM:PS604370,Orphanet:ORPHA145|MONDO:MONDO:0011584,MedGen:C1838457,OMIM:605724,Orphanet:ORPHA319462|MONDO:MONDO:0012933,MedGen:C2675520,OMIM:612555|MONDO:MONDO:0015356,MedGen:C0027672,Orphanet:ORPHA140162,SNOMED_CT:699346009|MedGen:CN169374|MedGen:CN517202;CLNHGVS=NC_000013.11:g.32326272A>G;CLNREVSTAT=criteria_provided,_conflicting_interpretations;CLNSIG=Conflicting_interpretations_of_pathogenicity;CLNSIGCONF=Benign(1),Likely_benign(5),Uncertain_significance(4);CLNVC=single_nucleotide_variant;CLNVCSO=SO:0001483;CLNVI=Illumina_Clinical_Services_Laboratory,Illumina:829188;GENEINFO=BRCA2:675;MC=SO:0001583|missense_variant;ORIGIN=1;RS=80358730;Pangolin=ENSG00000139618.15|0:0.13|10:-0.03
chr13	32326274	479336	T	G	.	.	ALLELEID=477152;CLNDN=Hereditary_cancer-predisposing_syndrome;CLNDISDB=MONDO:MONDO:0015356,MedGen:C0027672,Orphanet:ORPHA140162,SNOMED_CT:699346009;CLNHGVS=NC_000013.11:g.32326274T>G;CLNREVSTAT=criteria_provided,_single_submitter;CLNSIG=Uncertain_significance;CLNVC=single_nucleotide_variant;CLNVCSO=SO:0001483;GENEINFO=BRCA2:675;MC=SO:0001583|missense_variant;ORIGIN=1;RS=1555280998;Pangolin=ENSG00000139618.15|8:0.03|-38:-0.0
chr13	32326280	934526	A	C	.	.	ALLELEID=936368;CLNDN=Hereditary_breast_and_ovarian_cancer_syndrome;CLNDISDB=MONDO:MONDO:0003582,MeSH:D061325,MedGen:C0677776,OMIM:PS604370,Orphanet:ORPHA145;CLNHGVS=NC_000013.11:g.32326280A>C;CLNREVSTAT=criteria_provided,_single_submitter;CLNSIG=Uncertain_significance;CLNVC=single_nucleotide_variant;CLNVCSO=SO:0001483;GENEINFO=BRCA2:675;MC=SO:0001583|missense_variant;ORIGIN=1;Pangolin=ENSG00000139618.15|-38:0.01|2:-0.02
chr13	32326280	630468	A	G	.	.	ALLELEID=617927;CLNDN=Hereditary_cancer-predisposing_syndrome;CLNDISDB=MONDO:MONDO:0015356,MedGen:C0027672,Orphanet:ORPHA140162,SNOMED_CT:699346009;CLNHGVS=NC_000013.11:g.32326280A>G;CLNREVSTAT=criteria_provided,_single_submitter;CLNSIG=Uncertain_significance;CLNVC=single_nucleotide_variant;CLNVCSO=SO:0001483;GENEINFO=BRCA2:675;MC=SO:0001583|missense_variant;ORIGIN=1;RS=1566219017;Pangolin=ENSG00000139618.15|-37:0.0|2:-0.06
chr13	32326281	96816	A	G	.	.	ALLELEID=102719;CLNDN=Hereditary_breast_and_ovarian_cancer_syndrome|Breast-ovarian_cancer,_familial_2|Hereditary_cancer-predisposing_syndrome;CLNDISDB=MONDO:MONDO:0003582,MeSH:D061325,MedGen:C0677776,OMIM:PS604370,Orphanet:ORPHA145|MONDO:MONDO:0012933,MedGen:C2675520,OMIM:612555|MONDO:MONDO:0015356,MedGen:C0027672,Orphanet:ORPHA140162,SNOMED_CT:699346009;CLNHGVS=NC_000013.11:g.32326281A>G;CLNREVSTAT=criteria_provided,_multiple_submitters,_no_conflicts;CLNSIG=Uncertain_significance;CLNVC=single_nucleotide_variant;CLNVCSO=SO:0001483;GENEINFO=BRCA2:675;MC=SO:0001583|missense_variant;ORIGIN=1;RS=431825327;Pangolin=ENSG00000139618.15|-5:0.0|-39:-0.78
chr13	32326282	51795	G	A	.	.	ALLELEID=66463;CLNDN=Hereditary_breast_and_ovarian_cancer_syndrome|Breast-ovarian_cancer,_familial_2|Hereditary_cancer-predisposing_syndrome|not_provided;CLNDISDB=MONDO:MONDO:0003582,MeSH:D061325,MedGen:C0677776,OMIM:PS604370,Orphanet:ORPHA145|MONDO:MONDO:0012933,MedGen:C2675520,OMIM:612555|MONDO:MONDO:0015356,MedGen:C0027672,Orphanet:ORPHA140162,SNOMED_CT:699346009|MedGen:CN517202;CLNHGVS=NC_000013.11:g.32326282G>A;CLNREVSTAT=criteria_provided,_conflicting_interpretations;CLNSIG=Conflicting_interpretations_of_pathogenicity;CLNSIGCONF=Likely_pathogenic(1),Pathogenic(1),Uncertain_significance(2);CLNVC=single_nucleotide_variant;CLNVCSO=SO:0001483;GENEINFO=BRCA2:675;MC=SO:0001819|synonymous_variant;ORIGIN=1;RS=80359790;Pangolin=ENSG00000139618.15|33:-0.0|-40:-0.94
chr13	32326282	441345	G	T	.	.	ALLELEID=434946;CLNDN=Hereditary_cancer-predisposing_syndrome;CLNDISDB=MONDO:MONDO:0015356,MedGen:C0027672,Orphanet:ORPHA140162,SNOMED_CT:699346009;CLNHGVS=NC_000013.11:g.32326282G>T;CLNREVSTAT=criteria_provided,_single_submitter;CLNSIG=Uncertain_significance;CLNVC=single_nucleotide_variant;CLNVCSO=SO:0001483;GENEINFO=BRCA2:675;MC=SO:0001583|missense_variant;ORIGIN=1;RS=80359790;Pangolin=ENSG00000139618.15|33:-0.0|0:-0.96
chr13	32326285	441289	A	G	.	.	ALLELEID=434947;CLNDN=Hereditary_cancer-predisposing_syndrome;CLNDISDB=MONDO:MONDO:0015356,MedGen:C0027672,Orphanet:ORPHA140162,SNOMED_CT:699346009;CLNHGVS=NC_000013.11:g.32326285A>G;CLNREVSTAT=criteria_provided,_single_submitter;CLNSIG=Uncertain_significance;CLNVC=single_nucleotide_variant;CLNVCSO=SO:0001483;GENEINFO=BRCA2:675;ORIGIN=1;RS=1555281001;Pangolin=ENSG00000139618.15|-42:0.0|-3:-0.45
chr13	32326285	825492	A	T	.	.	ALLELEID=815564;CLNDN=Hereditary_cancer-predisposing_syndrome;CLNDISDB=MONDO:MONDO:0015356,MedGen:C0027672,Orphanet:ORPHA140162,SNOMED_CT:699346009;CLNHGVS=NC_000013.11:g.32326285A>T;CLNREVSTAT=criteria_provided,_single_submitter;CLNSIG=Uncertain_significance;CLNVC=single_nucleotide_variant;CLNVCSO=SO:0001483;GENEINFO=BRCA2:675;MC=SO:0001627|intron_variant;ORIGIN=1;RS=1555281001;Pangolin=ENSG00000139618.15|31:-0.0|-43:-0.88
chr13	32326289	51790	A	G	.	.	ALLELEID=66458;CLNDN=Breast-ovarian_cancer,_familial_2;CLNDISDB=MONDO:MONDO:0012933,MedGen:C2675520,OMIM:612555;CLNHGVS=NC_000013.11:g.32326289A>G;CLNREVSTAT=no_assertion_criteria_provided;CLNSIG=Uncertain_significance;CLNVC=single_nucleotide_variant;CLNVCSO=SO:0001483;CLNVI=Breast_Cancer_Information_Core__(BRCA2):744+7&base_change%3DA_to_G;GENEINFO=BRCA2:675;ORIGIN=1;RS=81002876;Pangolin=ENSG00000139618.15|-46:0.0|-7:-0.1
chr13	32326299	379124	G	C	.	.	ALLELEID=373658;CLNDN=Hereditary_breast_and_ovarian_cancer_syndrome|not_specified;CLNDISDB=MONDO:MONDO:0003582,MeSH:D061325,MedGen:C0677776,OMIM:PS604370,Orphanet:ORPHA145|MedGen:CN169374;CLNHGVS=NC_000013.11:g.32326299G>C;CLNREVSTAT=criteria_provided,_conflicting_interpretations;CLNSIG=Conflicting_interpretations_of_pathogenicity;CLNSIGCONF=Likely_benign(2),Uncertain_significance(1);CLNVC=single_nucleotide_variant;CLNVCSO=SO:0001483;GENEINFO=BRCA2:675;ORIGIN=1;RS=765435155;Pangolin=ENSG00000139618.15|-17:0.03|-13:-0.0
chr13	32326299	462366	G	T	.	.	ALLELEID=463505;CLNDN=Hereditary_breast_and_ovarian_cancer_syndrome|Hereditary_cancer-predisposing_syndrome|not_specified;CLNDISDB=MONDO:MONDO:0003582,MeSH:D061325,MedGen:C0677776,OMIM:PS604370,Orphanet:ORPHA145|MONDO:MONDO:0015356,MedGen:C0027672,Orphanet:ORPHA140162,SNOMED_CT:699346009|MedGen:CN169374;CLNHGVS=NC_000013.11:g.32326299G>T;CLNREVSTAT=criteria_provided,_conflicting_interpretations;CLNSIG=Conflicting_interpretations_of_pathogenicity;CLNSIGCONF=Benign(1),Likely_benign(2),Uncertain_significance(1);CLNVC=single_nucleotide_variant;CLNVCSO=SO:0001483;GENEINFO=BRCA2:675;ORIGIN=1;RS=765435155;Pangolin=ENSG00000139618.15|-17:0.05|-13:-0.0
chr13	32326300	51785	T	G	.	.	ALLELEID=66453;CLNDN=Breast-ovarian_cancer,_familial_2;CLNDISDB=MONDO:MONDO:0012933,MedGen:C2675520,OMIM:612555;CLNHGVS=NC_000013.11:g.32326300T>G;CLNREVSTAT=no_assertion_criteria_provided;CLNSIG=Uncertain_significance;CLNVC=single_nucleotide_variant;CLNVCSO=SO:0001483;CLNVI=Breast_Cancer_Information_Core__(BRCA2):744+18&base_change%3DT_to_G;GENEINFO=BRCA2:675;ORIGIN=1;RS=81002834;Pangolin=ENSG00000139618.15|-1:0.0|-18:-0.06
chr13	32326488	51797	T	C	.	.	AF_EXAC=3e-05;ALLELEID=66465;CLNDN=Hereditary_breast_and_ovarian_cancer_syndrome|Breast-ovarian_cancer,_familial_2|Hereditary_cancer-predisposing_syndrome|not_specified|not_provided;CLNDISDB=MONDO:MONDO:0003582,MeSH:D061325,MedGen:C0677776,OMIM:PS604370,Orphanet:ORPHA145|MONDO:MONDO:0012933,MedGen:C2675520,OMIM:612555|MONDO:MONDO:0015356,MedGen:C0027672,Orphanet:ORPHA140162,SNOMED_CT:699346009|MedGen:CN169374|MedGen:CN517202;CLNHGVS=NC_000013.11:g.32326488T>C;CLNREVSTAT=criteria_provided,_conflicting_interpretations;CLNSIG=Conflicting_interpretations_of_pathogenicity;CLNSIGCONF=Likely_benign(3),Uncertain_significance(2);CLNVC=single_nucleotide_variant;CLNVCSO=SO:0001483;CLNVI=Breast_Cancer_Information_Core__(BRCA2):745-11&base_change%3DT_to_C;GENEINFO=BRCA2:675;ORIGIN=1;RS=81002828;Pangolin=ENSG00000139618.15|43:0.0|11:-0.4
chr13	32326493	531489	TC	T	.	.	ALLELEID=528045;CLNDN=Hereditary_breast_and_ovarian_cancer_syndrome|Hereditary_cancer-predisposing_syndrome;CLNDISDB=MONDO:MONDO:0003582,MeSH:D061325,MedGen:C0677776,OMIM:PS604370,Orphanet:ORPHA145|MONDO:MONDO:0015356,MedGen:C0027672,Orphanet:ORPHA140162,SNOMED_CT:699346009;CLNHGVS=NC_000013.11:g.32326496del;CLNREVSTAT=criteria_provided,_conflicting_interpretations;CLNSIG=Conflicting_interpretations_of_pathogenicity;CLNSIGCONF=Likely_benign(1),Uncertain_significance(1);CLNVC=Deletion;CLNVCSO=SO:0000159;GENEINFO=BRCA2:675;MC=SO:0001627|intron_variant;ORIGIN=1;RS=779951024;Pangolin=ENSG00000139618.15|6:0.03|15:-0.0
chr13	32326495	51802	C	G	.	.	AF_EXAC=2e-05;AF_TGP=0.0;ALLELEID=66470;CLNDN=Hereditary_breast_and_ovarian_cancer_syndrome|Malignant_tumor_of_breast|Fanconi_anemia,_complementation_group_D1|Breast-ovarian_cancer,_familial_2|Hereditary_cancer-predisposing_syndrome|not_specified|not_provided;CLNDISDB=MONDO:MONDO:0003582,MeSH:D061325,MedGen:C0677776,OMIM:PS604370,Orphanet:ORPHA145|MONDO:MONDO:0007254,MedGen:C0006142,SNOMED_CT:254837009|MONDO:MONDO:0011584,MedGen:C1838457,OMIM:605724,Orphanet:ORPHA319462|MONDO:MONDO:0012933,MedGen:C2675520,OMIM:612555|MONDO:MONDO:0015356,MedGen:C0027672,Orphanet:ORPHA140162,SNOMED_CT:699346009|MedGen:CN169374|MedGen:CN517202;CLNHGVS=NC_000013.11:g.32326495C>G;CLNREVSTAT=criteria_provided,_conflicting_interpretations;CLNSIG=Conflicting_interpretations_of_pathogenicity;CLNSIGCONF=Benign(3),Likely_benign(4),Uncertain_significance(3);CLNVC=single_nucleotide_variant;CLNVCSO=SO:0001483;CLNVI=Breast_Cancer_Information_Core__(BRCA2):745-4&base_change%3DC_to_G|Illumina_Clinical_Services_Laboratory,Illumina:547702;GENEINFO=BRCA2:675;ORIGIN=1;RS=81002804;Pangolin=ENSG00000139618.15|4:0.07|13:-0.0
chr13	32326496	825505	C	T	.	.	AF_EXAC=1e-05;ALLELEID=815565;CLNDN=Hereditary_cancer-predisposing_syndrome;CLNDISDB=MONDO:MONDO:0015356,MedGen:C0027672,Orphanet:ORPHA140162,SNOMED_CT:699346009;CLNHGVS=NC_000013.11:g.32326496C>T;CLNREVSTAT=criteria_provided,_single_submitter;CLNSIG=Uncertain_significance;CLNVC=single_nucleotide_variant;CLNVCSO=SO:0001483;GENEINFO=BRCA2:675;MC=SO:0001627|intron_variant;ORIGIN=1;RS=752881400;Pangolin=ENSG00000139618.15|3:0.07|35:-0.0
chr13	32326497	156169	A	C	.	.	ALLELEID=165968;CLNDN=Breast-ovarian_cancer,_familial_2;CLNDISDB=MONDO:MONDO:0012933,MedGen:C2675520,OMIM:612555;CLNHGVS=NC_000013.11:g.32326497A>C;CLNREVSTAT=no_assertion_criteria_provided;CLNSIG=Uncertain_significance;CLNVC=single_nucleotide_variant;CLNVCSO=SO:0001483;GENEINFO=BRCA2:675;ORIGIN=1;RS=81002858;Pangolin=ENSG00000139618.15|11:0.09|2:-0.98
chr13	32326499	844117	G	A	.	.	ALLELEID=840636;CLNDN=Hereditary_breast_and_ovarian_cancer_syndrome;CLNDISDB=MONDO:MONDO:0003582,MeSH:D061325,MedGen:C0677776,OMIM:PS604370,Orphanet:ORPHA145;CLNHGVS=NC_000013.11:g.32326499G>A;CLNREVSTAT=criteria_provided,_single_submitter;CLNSIG=Uncertain_significance;CLNVC=single_nucleotide_variant;CLNVCSO=SO:0001483;GENEINFO=BRCA2:675;MC=SO:0001583|missense_variant;ORIGIN=1;Pangolin=ENSG00000139618.15|2:0.09|0:-0.41
chr13	32326499	182177	G	C	.	.	ALLELEID=180554;CLNDN=Hereditary_breast_and_ovarian_cancer_syndrome|Malignant_tumor_of_breast|Breast-ovarian_cancer,_familial_2|Hereditary_cancer-predisposing_syndrome|Breast_and/or_ovarian_cancer|not_provided;CLNDISDB=MONDO:MONDO:0003582,MeSH:D061325,MedGen:C0677776,OMIM:PS604370,Orphanet:ORPHA145|MONDO:MONDO:0007254,MedGen:C0006142,SNOMED_CT:254837009|MONDO:MONDO:0012933,MedGen:C2675520,OMIM:612555|MONDO:MONDO:0015356,MedGen:C0027672,Orphanet:ORPHA140162,SNOMED_CT:699346009|MedGen:CN221562|MedGen:CN517202;CLNHGVS=NC_000013.11:g.32326499G>C;CLNREVSTAT=criteria_provided,_conflicting_interpretations;CLNSIG=Conflicting_interpretations_of_pathogenicity;CLNSIGCONF=Likely_pathogenic(2),Pathogenic(1),Uncertain_significance(2);CLNVC=single_nucleotide_variant;CLNVCSO=SO:0001483;GENEINFO=BRCA2:675;MC=SO:0001583|missense_variant;ORIGIN=1;RS=397507768;Pangolin=ENSG00000139618.15|37:0.0|0:-0.43
chr13	32326499	51805	G	T	.	.	ALLELEID=66473;CLNDN=Hereditary_breast_and_ovarian_cancer_syndrome|Breast-ovarian_cancer,_familial_2|Hereditary_cancer-predisposing_syndrome|not_specified;CLNDISDB=MONDO:MONDO:0003582,MeSH:D061325,MedGen:C0677776,OMIM:PS604370,Orphanet:ORPHA145|MONDO:MONDO:0012933,MedGen:C2675520,OMIM:612555|MONDO:MONDO:0015356,MedGen:C0027672,Orphanet:ORPHA140162,SNOMED_CT:699346009|MedGen:CN169374;CLNHGVS=NC_000013.11:g.32326499G>T;CLNREVSTAT=criteria_provided,_multiple_submitters,_no_conflicts;CLNSIG=Uncertain_significance;CLNVC=single_nucleotide_variant;CLNVCSO=SO:0001483;GENEINFO=BRCA2:675;MC=SO:0001583|missense_variant;ORIGIN=1;RS=397507768;Pangolin=ENSG00000139618.15|32:0.0|0:-0.49
chr13	32326500	462369	G	A	.	.	ALLELEID=462673;CLNDN=Hereditary_breast_and_ovarian_cancer_syndrome|Hereditary_cancer-predisposing_syndrome;CLNDISDB=MONDO:MONDO:0003582,MeSH:D061325,MedGen:C0677776,OMIM:PS604370,Orphanet:ORPHA145|MONDO:MONDO:0015356,MedGen:C0027672,Orphanet:ORPHA140162,SNOMED_CT:699346009;CLNHGVS=NC_000013.11:g.32326500G>A;CLNREVSTAT=criteria_provided,_multiple_submitters,_no_conflicts;CLNSIG=Uncertain_significance;CLNVC=single_nucleotide_variant;CLNVCSO=SO:0001483;GENEINFO=BRCA2:675;MC=SO:0001583|missense_variant;ORIGIN=1;RS=28897702;Pangolin=ENSG00000139618.15|-1:0.05|8:-0.0
chr13	32326500	1042035	G	C	.	.	ALLELEID=1031269;CLNDN=Hereditary_breast_and_ovarian_cancer_syndrome;CLNDISDB=MONDO:MONDO:0003582,MeSH:D061325,MedGen:C0677776,OMIM:PS604370,Orphanet:ORPHA145;CLNHGVS=NC_000013.11:g.32326500G>C;CLNREVSTAT=criteria_provided,_single_submitter;CLNSIG=Uncertain_significance;CLNVC=single_nucleotide_variant;CLNVCSO=SO:0001483;GENEINFO=BRCA2:675;MC=SO:0001583|missense_variant;ORIGIN=1;Pangolin=ENSG00000139618.15|36:0.0|-1:-0.04
chr13	32326500	51810	G	T	.	.	AF_EXAC=2e-05;ALLELEID=66478;CLNDN=Hereditary_breast_and_ovarian_cancer_syndrome|Breast-ovarian_cancer,_familial_2|Hereditary_cancer-predisposing_syndrome;CLNDISDB=MONDO:MONDO:0003582,MeSH:D061325,MedGen:C0677776,OMIM:PS604370,Orphanet:ORPHA145|MONDO:MONDO:0012933,MedGen:C2675520,OMIM:612555|MONDO:MONDO:0015356,MedGen:C0027672,Orphanet:ORPHA140162,SNOMED_CT:699346009;CLNHGVS=NC_000013.11:g.32326500G>T;CLNREVSTAT=criteria_provided,_multiple_submitters,_no_conflicts;CLNSIG=Uncertain_significance;CLNVC=single_nucleotide_variant;CLNVCSO=SO:0001483;GENEINFO=BRCA2:675;MC=SO:0001583|missense_variant;ORIGIN=1;RS=28897702;Pangolin=ENSG00000139618.15|-1:0.07|8:-0.0
chr13	32326502	51818	C	T	.	.	ALLELEID=66486;CLNDN=Hereditary_breast_and_ovarian_cancer_syndrome|Breast-ovarian_cancer,_familial_2|Hereditary_cancer-predisposing_syndrome|not_specified|not_provided;CLNDISDB=MONDO:MONDO:0003582,MeSH:D061325,MedGen:C0677776,OMIM:PS604370,Orphanet:ORPHA145|MONDO:MONDO:0012933,MedGen:C2675520,OMIM:612555|MONDO:MONDO:0015356,MedGen:C0027672,Orphanet:ORPHA140162,SNOMED_CT:699346009|MedGen:CN169374|MedGen:CN517202;CLNHGVS=NC_000013.11:g.32326502C>T;CLNREVSTAT=criteria_provided,_multiple_submitters,_no_conflicts;CLNSIG=Uncertain_significance;CLNVC=single_nucleotide_variant;CLNVCSO=SO:0001483;GENEINFO=BRCA2:675;MC=SO:0001583|missense_variant;ORIGIN=1;RS=41293469;Pangolin=ENSG00000139618.15|29:0.0|-3:-0.35
chr13	32326503	51825	G	A	.	.	AF_EXAC=2e-05;ALLELEID=66493;CLNDN=Hereditary_breast_and_ovarian_cancer_syndrome|Breast-ovarian_cancer,_familial_2|Hereditary_cancer-predisposing_syndrome|not_specified|not_provided;CLNDISDB=MONDO:MONDO:0003582,MeSH:D061325,MedGen:C0677776,OMIM:PS604370,Orphanet:ORPHA145|MONDO:MONDO:0012933,MedGen:C2675520,OMIM:612555|MONDO:MONDO:0015356,MedGen:C0027672,Orphanet:ORPHA140162,SNOMED_CT:699346009|MedGen:CN169374|MedGen:CN517202;CLNHGVS=NC_000013.11:g.32326503G>A;CLNREVSTAT=criteria_provided,_conflicting_interpretations;CLNSIG=Conflicting_interpretations_of_pathogenicity;CLNSIGCONF=Likely_benign(3),Uncertain_significance(2);CLNVC=single_nucleotide_variant;CLNVCSO=SO:0001483;GENEINFO=BRCA2:675;MC=SO:0001583|missense_variant;ORIGIN=1;RS=80358747;Pangolin=ENSG00000139618.15|5:0.01|-4:-0.05
chr13	32326505	863989	C	G	.	.	ALLELEID=840637;CLNDN=Hereditary_breast_and_ovarian_cancer_syndrome;CLNDISDB=MONDO:MONDO:0003582,MeSH:D061325,MedGen:C0677776,OMIM:PS604370,Orphanet:ORPHA145;CLNHGVS=NC_000013.11:g.32326505C>G;CLNREVSTAT=criteria_provided,_single_submitter;CLNSIG=Uncertain_significance;CLNVC=single_nucleotide_variant;CLNVCSO=SO:0001483;GENEINFO=BRCA2:675;MC=SO:0001583|missense_variant;ORIGIN=1;Pangolin=ENSG00000139618.15|26:0.0|-6:-0.04
chr13	32326506	919000	A	G	.	.	ALLELEID=912097;CLNDN=Hereditary_cancer-predisposing_syndrome;CLNDISDB=MONDO:MONDO:0015356,MedGen:C0027672,Orphanet:ORPHA140162,SNOMED_CT:699346009;CLNHGVS=NC_000013.11:g.32326506A>G;CLNREVSTAT=criteria_provided,_single_submitter;CLNSIG=Uncertain_significance;CLNVC=single_nucleotide_variant;CLNVCSO=SO:0001483;GENEINFO=BRCA2:675;MC=SO:0001583|missense_variant;ORIGIN=1;Pangolin=ENSG00000139618.15|-7:0.09|2:-0.01
chr13	32326508	628527	A	G	.	.	ALLELEID=617928;CLNDN=Hereditary_breast_and_ovarian_cancer_syndrome|Hereditary_cancer-predisposing_syndrome;CLNDISDB=MONDO:MONDO:0003582,MeSH:D061325,MedGen:C0677776,OMIM:PS604370,Orphanet:ORPHA145|MONDO:MONDO:0015356,MedGen:C0027672,Orphanet:ORPHA140162,SNOMED_CT:699346009;CLNHGVS=NC_000013.11:g.32326508A>G;CLNREVSTAT=criteria_provided,_multiple_submitters,_no_conflicts;CLNSIG=Uncertain_significance;CLNVC=single_nucleotide_variant;CLNVCSO=SO:0001483;GENEINFO=BRCA2:675;MC=SO:0001583|missense_variant;ORIGIN=1;RS=1214427273;Pangolin=ENSG00000139618.15|0:0.0|-9:-0.09
chr13	32326508	851261	A	T	.	.	ALLELEID=840638;CLNDN=Hereditary_breast_and_ovarian_cancer_syndrome|Breast-ovarian_cancer,_familial_2;CLNDISDB=MONDO:MONDO:0003582,MeSH:D061325,MedGen:C0677776,OMIM:PS604370,Orphanet:ORPHA145|MONDO:MONDO:0012933,MedGen:C2675520,OMIM:612555;CLNHGVS=NC_000013.11:g.32326508A>T;CLNREVSTAT=criteria_provided,_multiple_submitters,_no_conflicts;CLNSIG=Uncertain_significance;CLNVC=single_nucleotide_variant;CLNVCSO=SO:0001483;GENEINFO=BRCA2:675;MC=SO:0001583|missense_variant;ORIGIN=1;Pangolin=ENSG00000139618.15|23:0.0|-9:-0.04
chr13	32326511	857631	C	A	.	.	ALLELEID=840639;CLNDN=Hereditary_breast_and_ovarian_cancer_syndrome;CLNDISDB=MONDO:MONDO:0003582,MeSH:D061325,MedGen:C0677776,OMIM:PS604370,Orphanet:ORPHA145;CLNHGVS=NC_000013.11:g.32326511C>A;CLNREVSTAT=criteria_provided,_single_submitter;CLNSIG=Uncertain_significance;CLNVC=single_nucleotide_variant;CLNVCSO=SO:0001483;GENEINFO=BRCA2:675;MC=SO:0001583|missense_variant;ORIGIN=1;Pangolin=ENSG00000139618.15|-12:0.04|1:-0.0
chr13	32326514	825654	A	G	.	.	ALLELEID=811321;CLNDN=Hereditary_breast_and_ovarian_cancer_syndrome|Hereditary_cancer-predisposing_syndrome;CLNDISDB=MONDO:MONDO:0003582,MeSH:D061325,MedGen:C0677776,OMIM:PS604370,Orphanet:ORPHA145|MONDO:MONDO:0015356,MedGen:C0027672,Orphanet:ORPHA140162,SNOMED_CT:699346009;CLNHGVS=NC_000013.11:g.32326514A>G;CLNREVSTAT=criteria_provided,_multiple_submitters,_no_conflicts;CLNSIG=Uncertain_significance;CLNVC=single_nucleotide_variant;CLNVCSO=SO:0001483;GENEINFO=BRCA2:675;MC=SO:0001583|missense_variant;ORIGIN=1;RS=1593887312;Pangolin=ENSG00000139618.15|-15:0.07|17:-0.0
chr13	32326520	462378	A	G	.	.	ALLELEID=463421;CLNDN=Hereditary_breast_and_ovarian_cancer_syndrome|Hereditary_cancer-predisposing_syndrome;CLNDISDB=MONDO:MONDO:0003582,MeSH:D061325,MedGen:C0677776,OMIM:PS604370,Orphanet:ORPHA145|MONDO:MONDO:0015356,MedGen:C0027672,Orphanet:ORPHA140162,SNOMED_CT:699346009;CLNHGVS=NC_000013.11:g.32326520A>G;CLNREVSTAT=criteria_provided,_multiple_submitters,_no_conflicts;CLNSIG=Uncertain_significance;CLNVC=single_nucleotide_variant;CLNVCSO=SO:0001483;GENEINFO=BRCA2:675;MC=SO:0001583|missense_variant;ORIGIN=1;RS=1555281048;Pangolin=ENSG00000139618.15|-21:0.04|-12:-0.0
chr13	32326520	462379	A	T	.	.	ALLELEID=462682;CLNDN=Hereditary_breast_and_ovarian_cancer_syndrome|Hereditary_cancer-predisposing_syndrome|not_provided;CLNDISDB=MONDO:MONDO:0003582,MeSH:D061325,MedGen:C0677776,OMIM:PS604370,Orphanet:ORPHA145|MONDO:MONDO:0015356,MedGen:C0027672,Orphanet:ORPHA140162,SNOMED_CT:699346009|MedGen:CN517202;CLNHGVS=NC_000013.11:g.32326520A>T;CLNREVSTAT=criteria_provided,_multiple_submitters,_no_conflicts;CLNSIG=Uncertain_significance;CLNVC=single_nucleotide_variant;CLNVCSO=SO:0001483;GENEINFO=BRCA2:675;MC=SO:0001583|missense_variant;ORIGIN=1;RS=1555281048;Pangolin=ENSG00000139618.15|11:0.0|-21:-0.01
chr13	32326521	51853	T	C	.	.	ALLELEID=66521;CLNDN=Hereditary_breast_and_ovarian_cancer_syndrome|Breast-ovarian_cancer,_familial_2|Hereditary_cancer-predisposing_syndrome|Familial_cancer_of_breast|not_provided;CLNDISDB=MONDO:MONDO:0003582,MeSH:D061325,MedGen:C0677776,OMIM:PS604370,Orphanet:ORPHA145|MONDO:MONDO:0012933,MedGen:C2675520,OMIM:612555|MONDO:MONDO:0015356,MedGen:C0027672,Orphanet:ORPHA140162,SNOMED_CT:699346009|MONDO:MONDO:0016419,MedGen:C0346153,OMIM:114480,Orphanet:ORPHA227535,SNOMED_CT:254843006|MedGen:CN517202;CLNHGVS=NC_000013.11:g.32326521T>C;CLNREVSTAT=criteria_provided,_multiple_submitters,_no_conflicts;CLNSIG=Uncertain_significance;CLNVC=single_nucleotide_variant;CLNVCSO=SO:0001483;CLNVI=Institute_of_Human_Genetics,_University_of_Leipzig_Medical_Center:CV_varv_199;GENEINFO=BRCA2:675;MC=SO:0001583|missense_variant;ORIGIN=1;RS=80358761;Pangolin=ENSG00000139618.15|-22:0.05|15:-0.0
chr13	32326524	531352	C	T	.	.	ALLELEID=527559;CLNDN=Hereditary_breast_and_ovarian_cancer_syndrome;CLNDISDB=MONDO:MONDO:0003582,MeSH:D061325,MedGen:C0677776,OMIM:PS604370,Orphanet:ORPHA145;CLNHGVS=NC_000013.11:g.32326524C>T;CLNREVSTAT=criteria_provided,_single_submitter;CLNSIG=Uncertain_significance;CLNVC=single_nucleotide_variant;CLNVCSO=SO:0001483;GENEINFO=BRCA2:675;MC=SO:0001583|missense_variant;ORIGIN=1;RS=1555281052;Pangolin=ENSG00000139618.15|7:0.0|-25:-0.03
chr13	32326526	233419	G	C	.	.	ALLELEID=234613;CLNDN=Hereditary_cancer-predisposing_syndrome;CLNDISDB=MONDO:MONDO:0015356,MedGen:C0027672,Orphanet:ORPHA140162,SNOMED_CT:699346009;CLNHGVS=NC_000013.11:g.32326526G>C;CLNREVSTAT=criteria_provided,_single_submitter;CLNSIG=Uncertain_significance;CLNVC=single_nucleotide_variant;CLNVCSO=SO:0001483;GENEINFO=BRCA2:675;MC=SO:0001583|missense_variant;ORIGIN=1;RS=876660394;Pangolin=ENSG00000139618.15|5:0.0|-27:-0.09
chr13	32326527	855911	A	C	.	.	ALLELEID=840640;CLNDN=Hereditary_breast_and_ovarian_cancer_syndrome;CLNDISDB=MONDO:MONDO:0003582,MeSH:D061325,MedGen:C0677776,OMIM:PS604370,Orphanet:ORPHA145;CLNHGVS=NC_000013.11:g.32326527A>C;CLNREVSTAT=criteria_provided,_single_submitter;CLNSIG=Uncertain_significance;CLNVC=single_nucleotide_variant;CLNVCSO=SO:0001483;GENEINFO=BRCA2:675;MC=SO:0001583|missense_variant;ORIGIN=1;Pangolin=ENSG00000139618.15|-28:0.07|4:-0.0
chr13	32326527	186091	A	G	.	.	ALLELEID=183634;CLNDN=Hereditary_breast_and_ovarian_cancer_syndrome|Hereditary_cancer-predisposing_syndrome;CLNDISDB=MONDO:MONDO:0003582,MeSH:D061325,MedGen:C0677776,OMIM:PS604370,Orphanet:ORPHA145|MONDO:MONDO:0015356,MedGen:C0027672,Orphanet:ORPHA140162,SNOMED_CT:699346009;CLNHGVS=NC_000013.11:g.32326527A>G;CLNREVSTAT=criteria_provided,_multiple_submitters,_no_conflicts;CLNSIG=Uncertain_significance;CLNVC=single_nucleotide_variant;CLNVCSO=SO:0001483;GENEINFO=BRCA2:675;MC=SO:0001583|missense_variant;ORIGIN=1;RS=786202685;Pangolin=ENSG00000139618.15|-28:0.07|-19:-0.0
chr13	32326529	1062313	A	G	.	.	ALLELEID=1048251;CLNDN=Hereditary_breast_and_ovarian_cancer_syndrome;CLNDISDB=MONDO:MONDO:0003582,MeSH:D061325,MedGen:C0677776,OMIM:PS604370,Orphanet:ORPHA145;CLNHGVS=NC_000013.11:g.32326529A>G;CLNREVSTAT=criteria_provided,_single_submitter;CLNSIG=Uncertain_significance;CLNVC=single_nucleotide_variant;CLNVCSO=SO:0001483;GENEINFO=BRCA2:675;MC=SO:0001583|missense_variant;ORIGIN=1;Pangolin=ENSG00000139618.15|-30:0.06|7:-0.0
chr13	32326530	216250	G	A	.	.	ALLELEID=213026;CLNDN=Hereditary_breast_and_ovarian_cancer_syndrome|Hereditary_cancer-predisposing_syndrome|not_specified;CLNDISDB=MONDO:MONDO:0003582,MeSH:D061325,MedGen:C0677776,OMIM:PS604370,Orphanet:ORPHA145|MONDO:MONDO:0015356,MedGen:C0027672,Orphanet:ORPHA140162,SNOMED_CT:699346009|MedGen:CN169374;CLNHGVS=NC_000013.11:g.32326530G>A;CLNREVSTAT=criteria_provided,_multiple_submitters,_no_conflicts;CLNSIG=Uncertain_significance;CLNVC=single_nucleotide_variant;CLNVCSO=SO:0001483;GENEINFO=BRCA2:675;MC=SO:0001583|missense_variant;ORIGIN=1;RS=863224593;Pangolin=ENSG00000139618.15|-31:0.07|1:-0.0
chr13	32326530	648579	G	C	.	.	ALLELEID=641645;CLNDN=Hereditary_breast_and_ovarian_cancer_syndrome;CLNDISDB=MONDO:MONDO:0003582,MeSH:D061325,MedGen:C0677776,OMIM:PS604370,Orphanet:ORPHA145;CLNHGVS=NC_000013.11:g.32326530G>C;CLNREVSTAT=criteria_provided,_single_submitter;CLNSIG=Uncertain_significance;CLNVC=single_nucleotide_variant;CLNVCSO=SO:0001483;GENEINFO=BRCA2:675;MC=SO:0001583|missense_variant;ORIGIN=1;RS=863224593;Pangolin=ENSG00000139618.15|-31:0.06|1:-0.0
chr13	32326532	233969	C	G	.	.	AF_EXAC=1e-05;ALLELEID=234614;CLNDN=Hereditary_breast_and_ovarian_cancer_syndrome|Hereditary_cancer-predisposing_syndrome|not_provided;CLNDISDB=MONDO:MONDO:0003582,MeSH:D061325,MedGen:C0677776,OMIM:PS604370,Orphanet:ORPHA145|MONDO:MONDO:0015356,MedGen:C0027672,Orphanet:ORPHA140162,SNOMED_CT:699346009|MedGen:CN517202;CLNHGVS=NC_000013.11:g.32326532C>G;CLNREVSTAT=criteria_provided,_multiple_submitters,_no_conflicts;CLNSIG=Uncertain_significance;CLNVC=single_nucleotide_variant;CLNVCSO=SO:0001483;GENEINFO=BRCA2:675;MC=SO:0001583|missense_variant;ORIGIN=1;RS=749053313;Pangolin=ENSG00000139618.15|-1:0.0|-33:-0.03
chr13	32326533	37971	T	C	.	.	ALLELEID=46527;CLNDN=Breast-ovarian_cancer,_familial_2|Hereditary_cancer-predisposing_syndrome|not_provided;CLNDISDB=MONDO:MONDO:0012933,MedGen:C2675520,OMIM:612555|MONDO:MONDO:0015356,MedGen:C0027672,Orphanet:ORPHA140162,SNOMED_CT:699346009|MedGen:CN517202;CLNHGVS=NC_000013.11:g.32326533T>C;CLNREVSTAT=criteria_provided,_multiple_submitters,_no_conflicts;CLNSIG=Uncertain_significance;CLNVC=single_nucleotide_variant;CLNVCSO=SO:0001483;GENEINFO=BRCA2:675;MC=SO:0001583|missense_variant;ORIGIN=1;RS=80358775;Pangolin=ENSG00000139618.15|-34:0.06|-2:-0.0
chr13	32326535	984463	G	A	.	.	ALLELEID=972589;CLNDN=not_specified;CLNDISDB=MedGen:CN169374;CLNHGVS=NC_000013.11:g.32326535G>A;CLNREVSTAT=criteria_provided,_single_submitter;CLNSIG=Uncertain_significance;CLNVC=single_nucleotide_variant;CLNVCSO=SO:0001483;GENEINFO=BRCA2:675;MC=SO:0001583|missense_variant;ORIGIN=1;Pangolin=ENSG00000139618.15|8:0.0|-36:-0.04
chr13	32326536	96822	G	T	.	.	ALLELEID=102725;CLNDN=Breast-ovarian_cancer,_familial_2;CLNDISDB=MONDO:MONDO:0012933,MedGen:C2675520,OMIM:612555;CLNHGVS=NC_000013.11:g.32326536G>T;CLNREVSTAT=no_assertion_criteria_provided;CLNSIG=Uncertain_significance;CLNVC=single_nucleotide_variant;CLNVCSO=SO:0001483;GENEINFO=BRCA2:675;ORIGIN=1;RS=431825331;Pangolin=ENSG00000139618.15|-7:0.0|-37:-0.18
chr13	32326538	578659	G	A	.	.	ALLELEID=567232;CLNDN=Hereditary_breast_and_ovarian_cancer_syndrome|Hereditary_cancer-predisposing_syndrome|not_provided;CLNDISDB=MONDO:MONDO:0003582,MeSH:D061325,MedGen:C0677776,OMIM:PS604370,Orphanet:ORPHA145|MONDO:MONDO:0015356,MedGen:C0027672,Orphanet:ORPHA140162,SNOMED_CT:699346009|MedGen:CN517202;CLNHGVS=NC_000013.11:g.32326538G>A;CLNREVSTAT=criteria_provided,_multiple_submitters,_no_conflicts;CLNSIG=Uncertain_significance;CLNVC=single_nucleotide_variant;CLNVCSO=SO:0001483;GENEINFO=BRCA2:675;MC=SO:0001583|missense_variant;ORIGIN=1;RS=1217007370;Pangolin=ENSG00000139618.15|5:0.0|-39:-0.08
chr13	32326538	491292	G	C	.	.	ALLELEID=484488;CLNDN=Hereditary_breast_and_ovarian_cancer_syndrome|Hereditary_cancer-predisposing_syndrome;CLNDISDB=MONDO:MONDO:0003582,MeSH:D061325,MedGen:C0677776,OMIM:PS604370,Orphanet:ORPHA145|MONDO:MONDO:0015356,MedGen:C0027672,Orphanet:ORPHA140162,SNOMED_CT:699346009;CLNHGVS=NC_000013.11:g.32326538G>C;CLNREVSTAT=criteria_provided,_multiple_submitters,_no_conflicts;CLNSIG=Uncertain_significance;CLNVC=single_nucleotide_variant;CLNVCSO=SO:0001483;GENEINFO=BRCA2:675;MC=SO:0001583|missense_variant;ORIGIN=1;RS=1217007370;Pangolin=ENSG00000139618.15|-39:0.01|-39:-0.0
chr13	32326538	656760	G	T	.	.	ALLELEID=641646;CLNDN=Hereditary_breast_and_ovarian_cancer_syndrome;CLNDISDB=MONDO:MONDO:0003582,MeSH:D061325,MedGen:C0677776,OMIM:PS604370,Orphanet:ORPHA145;CLNHGVS=NC_000013.11:g.32326538G>T;CLNREVSTAT=criteria_provided,_single_submitter;CLNSIG=Uncertain_significance;CLNVC=single_nucleotide_variant;CLNVCSO=SO:0001483;GENEINFO=BRCA2:675;MC=SO:0001583|missense_variant;ORIGIN=1;RS=1217007370;Pangolin=ENSG00000139618.15|5:0.0|-39:-0.11
chr13	32326541	51888	G	A	.	.	ALLELEID=66556;CLNDN=Hereditary_breast_and_ovarian_cancer_syndrome|Breast-ovarian_cancer,_familial_2|Hereditary_cancer-predisposing_syndrome|not_provided;CLNDISDB=MONDO:MONDO:0003582,MeSH:D061325,MedGen:C0677776,OMIM:PS604370,Orphanet:ORPHA145|MONDO:MONDO:0012933,MedGen:C2675520,OMIM:612555|MONDO:MONDO:0015356,MedGen:C0027672,Orphanet:ORPHA140162,SNOMED_CT:699346009|MedGen:CN517202;CLNHGVS=NC_000013.11:g.32326541G>A;CLNREVSTAT=criteria_provided,_multiple_submitters,_no_conflicts;CLNSIG=Uncertain_significance;CLNVC=single_nucleotide_variant;CLNVCSO=SO:0001483;GENEINFO=BRCA2:675;MC=SO:0001583|missense_variant;ORIGIN=1;RS=80358780;Pangolin=ENSG00000139618.15|2:0.01|-42:-0.18
chr13	32326542	1002572	A	T	.	.	ALLELEID=995511;CLNDN=Hereditary_breast_and_ovarian_cancer_syndrome;CLNDISDB=MONDO:MONDO:0003582,MeSH:D061325,MedGen:C0677776,OMIM:PS604370,Orphanet:ORPHA145;CLNHGVS=NC_000013.11:g.32326542A>T;CLNREVSTAT=criteria_provided,_single_submitter;CLNSIG=Uncertain_significance;CLNVC=single_nucleotide_variant;CLNVCSO=SO:0001483;GENEINFO=BRCA2:675;MC=SO:0001583|missense_variant;ORIGIN=1;Pangolin=ENSG00000139618.15|-43:0.08|1:-0.01
chr13	32326543	311660	G	A	.	.	ALLELEID=335892;CLNDN=Fanconi_anemia,_complementation_group_D1|Breast-ovarian_cancer,_familial_2;CLNDISDB=MONDO:MONDO:0011584,MedGen:C1838457,OMIM:605724,Orphanet:ORPHA319462|MONDO:MONDO:0012933,MedGen:C2675520,OMIM:612555;CLNHGVS=NC_000013.11:g.32326543G>A;CLNREVSTAT=criteria_provided,_single_submitter;CLNSIG=Uncertain_significance;CLNVC=single_nucleotide_variant;CLNVCSO=SO:0001483;CLNVI=Illumina_Clinical_Services_Laboratory,Illumina:643407;GENEINFO=BRCA2:675;MC=SO:0001819|synonymous_variant;ORIGIN=1;RS=754678843;Pangolin=ENSG00000139618.15|-44:0.09|0:-0.01
chr13	32326543	531416	G	C	.	.	ALLELEID=527796;CLNDN=Hereditary_breast_and_ovarian_cancer_syndrome|Breast-ovarian_cancer,_familial_2;CLNDISDB=MONDO:MONDO:0003582,MeSH:D061325,MedGen:C0677776,OMIM:PS604370,Orphanet:ORPHA145|MONDO:MONDO:0012933,MedGen:C2675520,OMIM:612555;CLNHGVS=NC_000013.11:g.32326543G>C;CLNREVSTAT=criteria_provided,_multiple_submitters,_no_conflicts;CLNSIG=Uncertain_significance;CLNVC=single_nucleotide_variant;CLNVCSO=SO:0001483;GENEINFO=BRCA2:675;MC=SO:0001583|missense_variant;ORIGIN=1;RS=754678843;Pangolin=ENSG00000139618.15|-44:0.09|0:-0.01
chr13	32326544	441524	G	A	.	.	ALLELEID=434948;CLNDN=Retinoblastoma|Hereditary_breast_and_ovarian_cancer_syndrome|Hereditary_cancer-predisposing_syndrome|not_provided;CLNDISDB=Human_Phenotype_Ontology:HP:0009919,MONDO:MONDO:0008380,MeSH:D012175,MedGen:C0035335,OMIM:180200,Orphanet:ORPHA790|MONDO:MONDO:0003582,MeSH:D061325,MedGen:C0677776,OMIM:PS604370,Orphanet:ORPHA145|MONDO:MONDO:0015356,MedGen:C0027672,Orphanet:ORPHA140162,SNOMED_CT:699346009|MedGen:CN517202;CLNHGVS=NC_000013.11:g.32326544G>A;CLNREVSTAT=criteria_provided,_multiple_submitters,_no_conflicts;CLNSIG=Uncertain_significance;CLNVC=single_nucleotide_variant;CLNVCSO=SO:0001483;GENEINFO=BRCA2:675;MC=SO:0001583|missense_variant;ORIGIN=1;RS=1555281063;Pangolin=ENSG00000139618.15|-45:0.06|-1:-0.01
chr13	32326547	582058	G	A	.	.	ALLELEID=565896;CLNDN=Hereditary_breast_and_ovarian_cancer_syndrome;CLNDISDB=MONDO:MONDO:0003582,MeSH:D061325,MedGen:C0677776,OMIM:PS604370,Orphanet:ORPHA145;CLNHGVS=NC_000013.11:g.32326547G>A;CLNREVSTAT=criteria_provided,_single_submitter;CLNSIG=Uncertain_significance;CLNVC=single_nucleotide_variant;CLNVCSO=SO:0001483;GENEINFO=BRCA2:675;MC=SO:0001583|missense_variant;ORIGIN=1;RS=1555281067;Pangolin=ENSG00000139618.15|-4:0.19|-48:-0.16
chr13	32326547	462384	G	T	.	.	ALLELEID=463422;CLNDN=Hereditary_breast_and_ovarian_cancer_syndrome|Hereditary_cancer-predisposing_syndrome;CLNDISDB=MONDO:MONDO:0003582,MeSH:D061325,MedGen:C0677776,OMIM:PS604370,Orphanet:ORPHA145|MONDO:MONDO:0015356,MedGen:C0027672,Orphanet:ORPHA140162,SNOMED_CT:699346009;CLNHGVS=NC_000013.11:g.32326547G>T;CLNREVSTAT=criteria_provided,_multiple_submitters,_no_conflicts;CLNSIG=Uncertain_significance;CLNVC=single_nucleotide_variant;CLNVCSO=SO:0001483;GENEINFO=BRCA2:675;MC=SO:0001583|missense_variant;ORIGIN=1;RS=1555281067;Pangolin=ENSG00000139618.15|-2:0.02|-48:-0.2
chr13	32326548	37986	A	G	.	.	ALLELEID=46542;CLNDN=Hereditary_breast_and_ovarian_cancer_syndrome|Breast-ovarian_cancer,_familial_2|Hereditary_cancer-predisposing_syndrome;CLNDISDB=MONDO:MONDO:0003582,MeSH:D061325,MedGen:C0677776,OMIM:PS604370,Orphanet:ORPHA145|MONDO:MONDO:0012933,MedGen:C2675520,OMIM:612555|MONDO:MONDO:0015356,MedGen:C0027672,Orphanet:ORPHA140162,SNOMED_CT:699346009;CLNHGVS=NC_000013.11:g.32326548A>G;CLNREVSTAT=criteria_provided,_multiple_submitters,_no_conflicts;CLNSIG=Uncertain_significance;CLNVC=single_nucleotide_variant;CLNVCSO=SO:0001483;GENEINFO=BRCA2:675;MC=SO:0001583|missense_variant;ORIGIN=1;RS=397507359;Pangolin=ENSG00000139618.15|-5:0.85|-49:-0.13
chr13	32326548	567092	A	T	.	.	ALLELEID=572271;CLNDN=Hereditary_breast_and_ovarian_cancer_syndrome;CLNDISDB=MONDO:MONDO:0003582,MeSH:D061325,MedGen:C0677776,OMIM:PS604370,Orphanet:ORPHA145;CLNHGVS=NC_000013.11:g.32326548A>T;CLNREVSTAT=criteria_provided,_single_submitter;CLNSIG=Uncertain_significance;CLNVC=single_nucleotide_variant;CLNVCSO=SO:0001483;GENEINFO=BRCA2:675;MC=SO:0001583|missense_variant;ORIGIN=1;RS=397507359;Pangolin=ENSG00000139618.15|-2:0.0|-49:-0.19
chr13	32326550	219928	C	G	.	.	ALLELEID=222277;CLNDN=Hereditary_breast_and_ovarian_cancer_syndrome|Hereditary_cancer-predisposing_syndrome;CLNDISDB=MONDO:MONDO:0003582,MeSH:D061325,MedGen:C0677776,OMIM:PS604370,Orphanet:ORPHA145|MONDO:MONDO:0015356,MedGen:C0027672,Orphanet:ORPHA140162,SNOMED_CT:699346009;CLNHGVS=NC_000013.11:g.32326550C>G;CLNREVSTAT=criteria_provided,_multiple_submitters,_no_conflicts;CLNSIG=Uncertain_significance;CLNVC=single_nucleotide_variant;CLNVCSO=SO:0001483;GENEINFO=BRCA2:675;MC=SO:0001583|missense_variant;ORIGIN=1;RS=864622312;Pangolin=ENSG00000139618.15|-7:0.01|-42:-0.0
chr13	32326550	479363	C	T	.	.	ALLELEID=476583;CLNDN=Hereditary_cancer-predisposing_syndrome;CLNDISDB=MONDO:MONDO:0015356,MedGen:C0027672,Orphanet:ORPHA140162,SNOMED_CT:699346009;CLNHGVS=NC_000013.11:g.32326550C>T;CLNREVSTAT=criteria_provided,_single_submitter;CLNSIG=Uncertain_significance;CLNVC=single_nucleotide_variant;CLNVCSO=SO:0001483;GENEINFO=BRCA2:675;MC=SO:0001583|missense_variant;ORIGIN=1;RS=864622312;Pangolin=ENSG00000139618.15|-7:0.01|-42:-0.0
chr13	32326551	219761	C	T	.	.	ALLELEID=222278;CLNDN=Hereditary_breast_and_ovarian_cancer_syndrome;CLNDISDB=MONDO:MONDO:0003582,MeSH:D061325,MedGen:C0677776,OMIM:PS604370,Orphanet:ORPHA145;CLNHGVS=NC_000013.11:g.32326551C>T;CLNREVSTAT=criteria_provided,_single_submitter;CLNSIG=Uncertain_significance;CLNVC=single_nucleotide_variant;CLNVCSO=SO:0001483;GENEINFO=BRCA2:675;MC=SO:0001583|missense_variant;ORIGIN=1;RS=864622238;Pangolin=ENSG00000139618.15|-8:0.01|-43:-0.0
chr13	32326553	946030	G	C	.	.	ALLELEID=926829;CLNDN=Hereditary_breast_and_ovarian_cancer_syndrome;CLNDISDB=MONDO:MONDO:0003582,MeSH:D061325,MedGen:C0677776,OMIM:PS604370,Orphanet:ORPHA145;CLNHGVS=NC_000013.11:g.32326553G>C;CLNREVSTAT=criteria_provided,_single_submitter;CLNSIG=Uncertain_significance;CLNVC=single_nucleotide_variant;CLNVCSO=SO:0001483;GENEINFO=BRCA2:675;MC=SO:0001583|missense_variant;ORIGIN=1;Pangolin=ENSG00000139618.15|-10:0.0|-45:-0.0
chr13	32326554	51921	A	T	.	.	ALLELEID=66589;CLNDN=Hereditary_breast_and_ovarian_cancer_syndrome|Breast-ovarian_cancer,_familial_2|Hereditary_cancer-predisposing_syndrome|not_provided;CLNDISDB=MONDO:MONDO:0003582,MeSH:D061325,MedGen:C0677776,OMIM:PS604370,Orphanet:ORPHA145|MONDO:MONDO:0012933,MedGen:C2675520,OMIM:612555|MONDO:MONDO:0015356,MedGen:C0027672,Orphanet:ORPHA140162,SNOMED_CT:699346009|MedGen:CN517202;CLNHGVS=NC_000013.11:g.32326554A>T;CLNREVSTAT=criteria_provided,_multiple_submitters,_no_conflicts;CLNSIG=Uncertain_significance;CLNVC=single_nucleotide_variant;CLNVCSO=SO:0001483;GENEINFO=BRCA2:675;MC=SO:0001583|missense_variant;ORIGIN=1;RS=397507798;Pangolin=ENSG00000139618.15|-11:0.01|-46:-0.0
chr13	32326555	91424	T	A	.	.	ALLELEID=96901;CLNDN=Breast-ovarian_cancer,_familial_2;CLNDISDB=MONDO:MONDO:0012933,MedGen:C2675520,OMIM:612555;CLNHGVS=NC_000013.11:g.32326555T>A;CLNREVSTAT=no_assertion_criteria_provided;CLNSIG=Uncertain_significance;CLNVC=single_nucleotide_variant;CLNVCSO=SO:0001483;GENEINFO=BRCA2:675;ORIGIN=1;RS=398122540;Pangolin=ENSG00000139618.15|-47:0.0|-12:-0.0
chr13	32326556	531263	A	G	.	.	ALLELEID=528046;CLNDN=Hereditary_breast_and_ovarian_cancer_syndrome;CLNDISDB=MONDO:MONDO:0003582,MeSH:D061325,MedGen:C0677776,OMIM:PS604370,Orphanet:ORPHA145;CLNHGVS=NC_000013.11:g.32326556A>G;CLNREVSTAT=criteria_provided,_single_submitter;CLNSIG=Uncertain_significance;CLNVC=single_nucleotide_variant;CLNVCSO=SO:0001483;GENEINFO=BRCA2:675;MC=SO:0001583|missense_variant;ORIGIN=1;RS=1555281073;Pangolin=ENSG00000139618.15|-48:0.0|-13:-0.0
chr13	32326557	51930	T	C	.	.	ALLELEID=66598;CLNDN=Hereditary_breast_and_ovarian_cancer_syndrome|Breast-ovarian_cancer,_familial_2|Hereditary_cancer-predisposing_syndrome|not_specified|not_provided;CLNDISDB=MONDO:MONDO:0003582,MeSH:D061325,MedGen:C0677776,OMIM:PS604370,Orphanet:ORPHA145|MONDO:MONDO:0012933,MedGen:C2675520,OMIM:612555|MONDO:MONDO:0015356,MedGen:C0027672,Orphanet:ORPHA140162,SNOMED_CT:699346009|MedGen:CN169374|MedGen:CN517202;CLNHGVS=NC_000013.11:g.32326557T>C;CLNREVSTAT=criteria_provided,_conflicting_interpretations;CLNSIG=Conflicting_interpretations_of_pathogenicity;CLNSIGCONF=Likely_benign(2),Uncertain_significance(5);CLNVC=single_nucleotide_variant;CLNVCSO=SO:0001483;GENEINFO=BRCA2:675;MC=SO:0001583|missense_variant;ORIGIN=1;RS=80358805;Pangolin=ENSG00000139618.15|-49:0.0|-14:-0.0
chr13	32326560	219916	C	T	.	.	ALLELEID=222279;CLNDN=Hereditary_breast_and_ovarian_cancer_syndrome|Hereditary_cancer-predisposing_syndrome;CLNDISDB=MONDO:MONDO:0003582,MeSH:D061325,MedGen:C0677776,OMIM:PS604370,Orphanet:ORPHA145|MONDO:MONDO:0015356,MedGen:C0027672,Orphanet:ORPHA140162,SNOMED_CT:699346009;CLNHGVS=NC_000013.11:g.32326560C>T;CLNREVSTAT=criteria_provided,_multiple_submitters,_no_conflicts;CLNSIG=Uncertain_significance;CLNVC=single_nucleotide_variant;CLNVCSO=SO:0001483;GENEINFO=BRCA2:675;MC=SO:0001583|missense_variant;ORIGIN=1;RS=864622305;Pangolin=ENSG00000139618.15|-17:0.0|-24:-0.0
chr13	32326563	409514	G	C	.	.	ALLELEID=399308;CLNDN=Hereditary_breast_and_ovarian_cancer_syndrome|Hereditary_cancer-predisposing_syndrome;CLNDISDB=MONDO:MONDO:0003582,MeSH:D061325,MedGen:C0677776,OMIM:PS604370,Orphanet:ORPHA145|MONDO:MONDO:0015356,MedGen:C0027672,Orphanet:ORPHA140162,SNOMED_CT:699346009;CLNHGVS=NC_000013.11:g.32326563G>C;CLNREVSTAT=criteria_provided,_multiple_submitters,_no_conflicts;CLNSIG=Uncertain_significance;CLNVC=single_nucleotide_variant;CLNVCSO=SO:0001483;GENEINFO=BRCA2:675;MC=SO:0001583|missense_variant;ORIGIN=1;RS=80358809;Pangolin=ENSG00000139618.15|50:0.11|-20:-0.0
chr13	32326565	919593	T	C	.	.	ALLELEID=912098;CLNDN=Hereditary_cancer-predisposing_syndrome;CLNDISDB=MONDO:MONDO:0015356,MedGen:C0027672,Orphanet:ORPHA140162,SNOMED_CT:699346009;CLNHGVS=NC_000013.11:g.32326565T>C;CLNREVSTAT=criteria_provided,_single_submitter;CLNSIG=Uncertain_significance;CLNVC=single_nucleotide_variant;CLNVCSO=SO:0001483;GENEINFO=BRCA2:675;MC=SO:0001583|missense_variant;ORIGIN=1;Pangolin=ENSG00000139618.15|48:0.01|48:-0.02
chr13	32326565	1022367	T	G	.	.	ALLELEID=1010767;CLNDN=Hereditary_breast_and_ovarian_cancer_syndrome;CLNDISDB=MONDO:MONDO:0003582,MeSH:D061325,MedGen:C0677776,OMIM:PS604370,Orphanet:ORPHA145;CLNHGVS=NC_000013.11:g.32326565T>G;CLNREVSTAT=criteria_provided,_single_submitter;CLNSIG=Uncertain_significance;CLNVC=single_nucleotide_variant;CLNVCSO=SO:0001483;GENEINFO=BRCA2:675;MC=SO:0001583|missense_variant;ORIGIN=1;Pangolin=ENSG00000139618.15|-1:0.12|48:-0.14
chr13	32326568	921829	A	G	.	.	ALLELEID=912099;CLNDN=Hereditary_cancer-predisposing_syndrome;CLNDISDB=MONDO:MONDO:0015356,MedGen:C0027672,Orphanet:ORPHA140162,SNOMED_CT:699346009;CLNHGVS=NC_000013.11:g.32326568A>G;CLNREVSTAT=criteria_provided,_single_submitter;CLNSIG=Uncertain_significance;CLNVC=single_nucleotide_variant;CLNVCSO=SO:0001483;GENEINFO=BRCA2:675;MC=SO:0001583|missense_variant;ORIGIN=1;Pangolin=ENSG00000139618.15|-5:0.01|45:-0.41
chr13	32326569	51958	G	A	.	.	ALLELEID=66626;CLNDN=Hereditary_breast_and_ovarian_cancer_syndrome|Breast-ovarian_cancer,_familial_2|Hereditary_cancer-predisposing_syndrome;CLNDISDB=MONDO:MONDO:0003582,MeSH:D061325,MedGen:C0677776,OMIM:PS604370,Orphanet:ORPHA145|MONDO:MONDO:0012933,MedGen:C2675520,OMIM:612555|MONDO:MONDO:0015356,MedGen:C0027672,Orphanet:ORPHA140162,SNOMED_CT:699346009;CLNHGVS=NC_000013.11:g.32326569G>A;CLNREVSTAT=criteria_provided,_multiple_submitters,_no_conflicts;CLNSIG=Uncertain_significance;CLNVC=single_nucleotide_variant;CLNVCSO=SO:0001483;GENEINFO=BRCA2:675;MC=SO:0001583|missense_variant;ORIGIN=1;RS=80358818;Pangolin=ENSG00000139618.15|-26:0.01|44:-0.04
chr13	32326569	409414	G	C	.	.	ALLELEID=399144;CLNDN=Hereditary_breast_and_ovarian_cancer_syndrome;CLNDISDB=MONDO:MONDO:0003582,MeSH:D061325,MedGen:C0677776,OMIM:PS604370,Orphanet:ORPHA145;CLNHGVS=NC_000013.11:g.32326569G>C;CLNREVSTAT=criteria_provided,_single_submitter;CLNSIG=Uncertain_significance;CLNVC=single_nucleotide_variant;CLNVCSO=SO:0001483;GENEINFO=BRCA2:675;MC=SO:0001583|missense_variant;ORIGIN=1;RS=80358818;Pangolin=ENSG00000139618.15|44:0.08|-6:-0.0
chr13	32326569	51959	G	T	.	.	ALLELEID=66627;CLNDN=Hereditary_breast_and_ovarian_cancer_syndrome|Fanconi_anemia,_complementation_group_D1|Breast-ovarian_cancer,_familial_2|Hereditary_cancer-predisposing_syndrome|not_specified;CLNDISDB=MONDO:MONDO:0003582,MeSH:D061325,MedGen:C0677776,OMIM:PS604370,Orphanet:ORPHA145|MONDO:MONDO:0011584,MedGen:C1838457,OMIM:605724,Orphanet:ORPHA319462|MONDO:MONDO:0012933,MedGen:C2675520,OMIM:612555|MONDO:MONDO:0015356,MedGen:C0027672,Orphanet:ORPHA140162,SNOMED_CT:699346009|MedGen:CN169374;CLNHGVS=NC_000013.11:g.32326569G>T;CLNREVSTAT=criteria_provided,_multiple_submitters,_no_conflicts;CLNSIG=Uncertain_significance;CLNVC=single_nucleotide_variant;CLNVCSO=SO:0001483;CLNVI=Illumina_Clinical_Services_Laboratory,Illumina:1313060;GENEINFO=BRCA2:675;MC=SO:0001583|missense_variant;ORIGIN=1;RS=80358818;Pangolin=ENSG00000139618.15|-26:0.01|44:-0.07
chr13	32326571	584841	T	C	.	.	ALLELEID=575897;CLNDN=Hereditary_breast_and_ovarian_cancer_syndrome|Breast-ovarian_cancer,_familial_2|Hereditary_cancer-predisposing_syndrome;CLNDISDB=MONDO:MONDO:0003582,MeSH:D061325,MedGen:C0677776,OMIM:PS604370,Orphanet:ORPHA145|MONDO:MONDO:0012933,MedGen:C2675520,OMIM:612555|MONDO:MONDO:0015356,MedGen:C0027672,Orphanet:ORPHA140162,SNOMED_CT:699346009;CLNHGVS=NC_000013.11:g.32326571T>C;CLNREVSTAT=criteria_provided,_multiple_submitters,_no_conflicts;CLNSIG=Uncertain_significance;CLNVC=single_nucleotide_variant;CLNVCSO=SO:0001483;GENEINFO=BRCA2:675;MC=SO:0001583|missense_variant;ORIGIN=1;RS=730881505;Pangolin=ENSG00000139618.15|42:0.03|-28:-0.0
chr13	32326571	182178	T	G	.	.	ALLELEID=180556;CLNDN=not_provided;CLNDISDB=MedGen:CN517202;CLNHGVS=NC_000013.11:g.32326571T>G;CLNREVSTAT=criteria_provided,_single_submitter;CLNSIG=Uncertain_significance;CLNVC=single_nucleotide_variant;CLNVCSO=SO:0001483;GENEINFO=BRCA2:675;MC=SO:0001583|missense_variant;ORIGIN=1;RS=730881505;Pangolin=ENSG00000139618.15|42:0.03|-28:-0.0
chr13	32326572	232710	C	G	.	.	ALLELEID=234616;CLNDN=Hereditary_breast_and_ovarian_cancer_syndrome|Hereditary_cancer-predisposing_syndrome;CLNDISDB=MONDO:MONDO:0003582,MeSH:D061325,MedGen:C0677776,OMIM:PS604370,Orphanet:ORPHA145|MONDO:MONDO:0015356,MedGen:C0027672,Orphanet:ORPHA140162,SNOMED_CT:699346009;CLNHGVS=NC_000013.11:g.32326572C>G;CLNREVSTAT=criteria_provided,_multiple_submitters,_no_conflicts;CLNSIG=Uncertain_significance;CLNVC=single_nucleotide_variant;CLNVCSO=SO:0001483;GENEINFO=BRCA2:675;MC=SO:0001583|missense_variant;ORIGIN=1;RS=876659940;Pangolin=ENSG00000139618.15|-29:0.0|41:-0.03
chr13	32326572	491298	C	T	.	.	ALLELEID=484627;CLNDN=Hereditary_cancer-predisposing_syndrome;CLNDISDB=MONDO:MONDO:0015356,MedGen:C0027672,Orphanet:ORPHA140162,SNOMED_CT:699346009;CLNHGVS=NC_000013.11:g.32326572C>T;CLNREVSTAT=criteria_provided,_single_submitter;CLNSIG=Uncertain_significance;CLNVC=single_nucleotide_variant;CLNVCSO=SO:0001483;GENEINFO=BRCA2:675;MC=SO:0001583|missense_variant;ORIGIN=1;RS=876659940;Pangolin=ENSG00000139618.15|-29:0.0|41:-0.03
chr13	32326575	927407	T	C	.	.	ALLELEID=912100;CLNDN=Hereditary_cancer-predisposing_syndrome;CLNDISDB=MONDO:MONDO:0015356,MedGen:C0027672,Orphanet:ORPHA140162,SNOMED_CT:699346009;CLNHGVS=NC_000013.11:g.32326575T>C;CLNREVSTAT=criteria_provided,_single_submitter;CLNSIG=Uncertain_significance;CLNVC=single_nucleotide_variant;CLNVCSO=SO:0001483;GENEINFO=BRCA2:675;MC=SO:0001583|missense_variant;ORIGIN=1;Pangolin=ENSG00000139618.15|38:0.12|-32:-0.0
chr13	32326577	91429	G	A	.	.	AF_ESP=8e-05;ALLELEID=96906;CLNDN=Hereditary_breast_and_ovarian_cancer_syndrome|Breast-ovarian_cancer,_familial_2|Hereditary_cancer-predisposing_syndrome;CLNDISDB=MONDO:MONDO:0003582,MeSH:D061325,MedGen:C0677776,OMIM:PS604370,Orphanet:ORPHA145|MONDO:MONDO:0012933,MedGen:C2675520,OMIM:612555|MONDO:MONDO:0015356,MedGen:C0027672,Orphanet:ORPHA140162,SNOMED_CT:699346009;CLNHGVS=NC_000013.11:g.32326577G>A;CLNREVSTAT=criteria_provided,_multiple_submitters,_no_conflicts;CLNSIG=Uncertain_significance;CLNVC=single_nucleotide_variant;CLNVCSO=SO:0001483;GENEINFO=BRCA2:675;MC=SO:0001583|missense_variant;ORIGIN=1;RS=376582345;Pangolin=ENSG00000139618.15|36:0.01|36:-0.01
chr13	32326577	234884	G	C	.	.	ALLELEID=231858;CLNDN=Hereditary_breast_and_ovarian_cancer_syndrome|Hereditary_cancer-predisposing_syndrome|not_provided;CLNDISDB=MONDO:MONDO:0003582,MeSH:D061325,MedGen:C0677776,OMIM:PS604370,Orphanet:ORPHA145|MONDO:MONDO:0015356,MedGen:C0027672,Orphanet:ORPHA140162,SNOMED_CT:699346009|MedGen:CN517202;CLNHGVS=NC_000013.11:g.32326577G>C;CLNREVSTAT=criteria_provided,_multiple_submitters,_no_conflicts;CLNSIG=Uncertain_significance;CLNVC=single_nucleotide_variant;CLNVCSO=SO:0001483;GENEINFO=BRCA2:675;MC=SO:0001583|missense_variant;ORIGIN=1;RS=376582345;Pangolin=ENSG00000139618.15|36:0.05|-34:-0.0
chr13	32326578	236886	C	T	.	.	ALLELEID=241637;CLNDN=Hereditary_breast_and_ovarian_cancer_syndrome|Hereditary_cancer-predisposing_syndrome;CLNDISDB=MONDO:MONDO:0003582,MeSH:D061325,MedGen:C0677776,OMIM:PS604370,Orphanet:ORPHA145|MONDO:MONDO:0015356,MedGen:C0027672,Orphanet:ORPHA140162,SNOMED_CT:699346009;CLNHGVS=NC_000013.11:g.32326578C>T;CLNREVSTAT=criteria_provided,_multiple_submitters,_no_conflicts;CLNSIG=Uncertain_significance;CLNVC=single_nucleotide_variant;CLNVCSO=SO:0001483;GENEINFO=BRCA2:675;MC=SO:0001583|missense_variant;ORIGIN=1;RS=878853593;Pangolin=ENSG00000139618.15|-35:0.0|35:-0.3
chr13	32326580	91432	A	G	.	.	ALLELEID=96909;CLNDN=Hereditary_breast_and_ovarian_cancer_syndrome|Breast-ovarian_cancer,_familial_2|Hereditary_cancer-predisposing_syndrome;CLNDISDB=MONDO:MONDO:0003582,MeSH:D061325,MedGen:C0677776,OMIM:PS604370,Orphanet:ORPHA145|MONDO:MONDO:0012933,MedGen:C2675520,OMIM:612555|MONDO:MONDO:0015356,MedGen:C0027672,Orphanet:ORPHA140162,SNOMED_CT:699346009;CLNHGVS=NC_000013.11:g.32326580A>G;CLNREVSTAT=criteria_provided,_multiple_submitters,_no_conflicts;CLNSIG=Uncertain_significance;CLNVC=single_nucleotide_variant;CLNVCSO=SO:0001483;GENEINFO=BRCA2:675;MC=SO:0001583|missense_variant;ORIGIN=1;RS=398122543;Pangolin=ENSG00000139618.15|33:0.08|-37:-0.0
chr13	32326581	140966	C	T	.	.	ALLELEID=150680;CLNDN=Hereditary_breast_and_ovarian_cancer_syndrome|Hereditary_cancer-predisposing_syndrome;CLNDISDB=MONDO:MONDO:0003582,MeSH:D061325,MedGen:C0677776,OMIM:PS604370,Orphanet:ORPHA145|MONDO:MONDO:0015356,MedGen:C0027672,Orphanet:ORPHA140162,SNOMED_CT:699346009;CLNHGVS=NC_000013.11:g.32326581C>T;CLNREVSTAT=criteria_provided,_conflicting_interpretations;CLNSIG=Conflicting_interpretations_of_pathogenicity;CLNSIGCONF=Likely_benign(2),Uncertain_significance(1);CLNVC=single_nucleotide_variant;CLNVCSO=SO:0001483;GENEINFO=BRCA2:675;MC=SO:0001583|missense_variant;ORIGIN=1;RS=587781402;Pangolin=ENSG00000139618.15|-38:0.01|32:-0.29
chr13	32326583	629263	C	G	.	.	ALLELEID=617930;CLNDN=Hereditary_breast_and_ovarian_cancer_syndrome|Hereditary_cancer-predisposing_syndrome;CLNDISDB=MONDO:MONDO:0003582,MeSH:D061325,MedGen:C0677776,OMIM:PS604370,Orphanet:ORPHA145|MONDO:MONDO:0015356,MedGen:C0027672,Orphanet:ORPHA140162,SNOMED_CT:699346009;CLNHGVS=NC_000013.11:g.32326583C>G;CLNREVSTAT=criteria_provided,_multiple_submitters,_no_conflicts;CLNSIG=Uncertain_significance;CLNVC=single_nucleotide_variant;CLNVCSO=SO:0001483;GENEINFO=BRCA2:675;MC=SO:0001583|missense_variant;ORIGIN=1;RS=1555281093;Pangolin=ENSG00000139618.15|30:0.02|-40:-0.0
chr13	32326583	462396	C	T	.	.	ALLELEID=462971;CLNDN=Hereditary_breast_and_ovarian_cancer_syndrome;CLNDISDB=MONDO:MONDO:0003582,MeSH:D061325,MedGen:C0677776,OMIM:PS604370,Orphanet:ORPHA145;CLNHGVS=NC_000013.11:g.32326583C>T;CLNREVSTAT=criteria_provided,_single_submitter;CLNSIG=Uncertain_significance;CLNVC=single_nucleotide_variant;CLNVCSO=SO:0001483;GENEINFO=BRCA2:675;MC=SO:0001583|missense_variant;ORIGIN=1;RS=1555281093;Pangolin=ENSG00000139618.15|30:0.02|-40:-0.0
chr13	32326584	425026	C	T	.	.	ALLELEID=413360;CLNDN=not_provided;CLNDISDB=MedGen:CN517202;CLNHGVS=NC_000013.11:g.32326584C>T;CLNREVSTAT=criteria_provided,_single_submitter;CLNSIG=Uncertain_significance;CLNVC=single_nucleotide_variant;CLNVCSO=SO:0001483;GENEINFO=BRCA2:675;MC=SO:0001583|missense_variant;ORIGIN=1;RS=397507822;Pangolin=ENSG00000139618.15|-41:0.0|29:-0.2
chr13	32326586	942957	C	G	.	.	ALLELEID=936370;CLNDN=Hereditary_breast_and_ovarian_cancer_syndrome;CLNDISDB=MONDO:MONDO:0003582,MeSH:D061325,MedGen:C0677776,OMIM:PS604370,Orphanet:ORPHA145;CLNHGVS=NC_000013.11:g.32326586C>G;CLNREVSTAT=criteria_provided,_single_submitter;CLNSIG=Uncertain_significance;CLNVC=single_nucleotide_variant;CLNVCSO=SO:0001483;GENEINFO=BRCA2:675;MC=SO:0001583|missense_variant;ORIGIN=1;Pangolin=ENSG00000139618.15|27:0.08|-43:-0.0
chr13	32326586	185207	C	T	.	.	ALLELEID=183636;CLNDN=Hereditary_cancer-predisposing_syndrome;CLNDISDB=MONDO:MONDO:0015356,MedGen:C0027672,Orphanet:ORPHA140162,SNOMED_CT:699346009;CLNHGVS=NC_000013.11:g.32326586C>T;CLNREVSTAT=criteria_provided,_single_submitter;CLNSIG=Uncertain_significance;CLNVC=single_nucleotide_variant;CLNVCSO=SO:0001483;GENEINFO=BRCA2:675;MC=SO:0001583|missense_variant;ORIGIN=1;RS=786202001;Pangolin=ENSG00000139618.15|27:0.05|-43:-0.0
chr13	32326587	419179	C	T	.	.	ALLELEID=408839;CLNDN=Hereditary_breast_and_ovarian_cancer_syndrome|Hereditary_cancer-predisposing_syndrome|not_provided;CLNDISDB=MONDO:MONDO:0003582,MeSH:D061325,MedGen:C0677776,OMIM:PS604370,Orphanet:ORPHA145|MONDO:MONDO:0015356,MedGen:C0027672,Orphanet:ORPHA140162,SNOMED_CT:699346009|MedGen:CN517202;CLNHGVS=NC_000013.11:g.32326587C>T;CLNREVSTAT=criteria_provided,_multiple_submitters,_no_conflicts;CLNSIG=Uncertain_significance;CLNVC=single_nucleotide_variant;CLNVCSO=SO:0001483;GENEINFO=BRCA2:675;MC=SO:0001583|missense_variant;ORIGIN=1;RS=1064793699;Pangolin=ENSG00000139618.15|4:0.0|26:-0.03
chr13	32326590	91437	C	A	.	.	AF_EXAC=1e-05;ALLELEID=96914;CLNDN=Hereditary_breast_and_ovarian_cancer_syndrome|Fanconi_anemia,_complementation_group_D1|Breast-ovarian_cancer,_familial_2|Hereditary_cancer-predisposing_syndrome|not_provided;CLNDISDB=MONDO:MONDO:0003582,MeSH:D061325,MedGen:C0677776,OMIM:PS604370,Orphanet:ORPHA145|MONDO:MONDO:0011584,MedGen:C1838457,OMIM:605724,Orphanet:ORPHA319462|MONDO:MONDO:0012933,MedGen:C2675520,OMIM:612555|MONDO:MONDO:0015356,MedGen:C0027672,Orphanet:ORPHA140162,SNOMED_CT:699346009|MedGen:CN517202;CLNHGVS=NC_000013.11:g.32326590C>A;CLNREVSTAT=criteria_provided,_multiple_submitters,_no_conflicts;CLNSIG=Uncertain_significance;CLNVC=single_nucleotide_variant;CLNVCSO=SO:0001483;CLNVI=Illumina_Clinical_Services_Laboratory,Illumina:908598;GENEINFO=BRCA2:675;MC=SO:0001583|missense_variant;ORIGIN=1;RS=398122547;Pangolin=ENSG00000139618.15|23:0.06|-47:-0.0
chr13	32326599	485433	C	A	.	.	ALLELEID=476585;CLNDN=Hereditary_breast_and_ovarian_cancer_syndrome|Hereditary_cancer-predisposing_syndrome;CLNDISDB=MONDO:MONDO:0003582,MeSH:D061325,MedGen:C0677776,OMIM:PS604370,Orphanet:ORPHA145|MONDO:MONDO:0015356,MedGen:C0027672,Orphanet:ORPHA140162,SNOMED_CT:699346009;CLNHGVS=NC_000013.11:g.32326599C>A;CLNREVSTAT=criteria_provided,_multiple_submitters,_no_conflicts;CLNSIG=Uncertain_significance;CLNVC=single_nucleotide_variant;CLNVCSO=SO:0001483;GENEINFO=BRCA2:675;MC=SO:0001583|missense_variant;ORIGIN=1;RS=397507832;Pangolin=ENSG00000139618.15|-36:0.0|14:-0.47
chr13	32326601	52028	A	G	.	.	ALLELEID=66696;CLNDN=Hereditary_breast_and_ovarian_cancer_syndrome|Breast-ovarian_cancer,_familial_2|Hereditary_cancer-predisposing_syndrome|not_provided;CLNDISDB=MONDO:MONDO:0003582,MeSH:D061325,MedGen:C0677776,OMIM:PS604370,Orphanet:ORPHA145|MONDO:MONDO:0012933,MedGen:C2675520,OMIM:612555|MONDO:MONDO:0015356,MedGen:C0027672,Orphanet:ORPHA140162,SNOMED_CT:699346009|MedGen:CN517202;CLNHGVS=NC_000013.11:g.32326601A>G;CLNREVSTAT=criteria_provided,_multiple_submitters,_no_conflicts;CLNSIG=Uncertain_significance;CLNVC=single_nucleotide_variant;CLNVCSO=SO:0001483;GENEINFO=BRCA2:675;MC=SO:0001583|missense_variant;ORIGIN=1;RS=80358858;Pangolin=ENSG00000139618.15|12:0.08|-38:-0.0
chr13	32326602	186155	C	T	.	.	AF_EXAC=2e-05;ALLELEID=183637;CLNDN=Hereditary_breast_and_ovarian_cancer_syndrome|Hereditary_cancer-predisposing_syndrome|not_specified|not_provided;CLNDISDB=MONDO:MONDO:0003582,MeSH:D061325,MedGen:C0677776,OMIM:PS604370,Orphanet:ORPHA145|MONDO:MONDO:0015356,MedGen:C0027672,Orphanet:ORPHA140162,SNOMED_CT:699346009|MedGen:CN169374|MedGen:CN517202;CLNHGVS=NC_000013.11:g.32326602C>T;CLNREVSTAT=criteria_provided,_multiple_submitters,_no_conflicts;CLNSIG=Uncertain_significance;CLNVC=single_nucleotide_variant;CLNVCSO=SO:0001483;GENEINFO=BRCA2:675;MC=SO:0001583|missense_variant;ORIGIN=1;RS=41293471;Pangolin=ENSG00000139618.15|-39:0.0|11:-0.4
chr13	32326604	807002	G	C	.	.	ALLELEID=796937;CLNDN=Hereditary_breast_and_ovarian_cancer_syndrome|not_provided;CLNDISDB=MONDO:MONDO:0003582,MeSH:D061325,MedGen:C0677776,OMIM:PS604370,Orphanet:ORPHA145|MedGen:CN517202;CLNHGVS=NC_000013.11:g.32326604G>C;CLNREVSTAT=criteria_provided,_multiple_submitters,_no_conflicts;CLNSIG=Uncertain_significance;CLNVC=single_nucleotide_variant;CLNVCSO=SO:0001483;GENEINFO=BRCA2:675;MC=SO:0001583|missense_variant;ORIGIN=1;RS=1593887544;Pangolin=ENSG00000139618.15|9:0.04|-41:-0.0
chr13	32326605	52040	T	G	.	.	AF_EXAC=6e-05;ALLELEID=66708;CLNDN=Hereditary_breast_and_ovarian_cancer_syndrome|Breast-ovarian_cancer,_familial_2|Hereditary_cancer-predisposing_syndrome|not_specified|not_provided;CLNDISDB=MONDO:MONDO:0003582,MeSH:D061325,MedGen:C0677776,OMIM:PS604370,Orphanet:ORPHA145|MONDO:MONDO:0012933,MedGen:C2675520,OMIM:612555|MONDO:MONDO:0015356,MedGen:C0027672,Orphanet:ORPHA140162,SNOMED_CT:699346009|MedGen:CN169374|MedGen:CN517202;CLNHGVS=NC_000013.11:g.32326605T>G;CLNREVSTAT=criteria_provided,_multiple_submitters,_no_conflicts;CLNSIG=Uncertain_significance;CLNVC=single_nucleotide_variant;CLNVCSO=SO:0001483;GENEINFO=BRCA2:675;MC=SO:0001583|missense_variant;ORIGIN=1;RS=80358865;Pangolin=ENSG00000139618.15|8:0.04|8:-0.0
chr13	32326608	489767	T	A	.	.	ALLELEID=482850;CLNDN=Hereditary_cancer-predisposing_syndrome;CLNDISDB=MONDO:MONDO:0015356,MedGen:C0027672,Orphanet:ORPHA140162,SNOMED_CT:699346009;CLNHGVS=NC_000013.11:g.32326608T>A;CLNREVSTAT=criteria_provided,_single_submitter;CLNSIG=Uncertain_significance;CLNVC=single_nucleotide_variant;CLNVCSO=SO:0001483;GENEINFO=BRCA2:675;MC=SO:0001583|missense_variant;ORIGIN=1;RS=1555281105;Pangolin=ENSG00000139618.15|5:0.02|5:-0.01
chr13	32326610	569483	A	G	.	.	ALLELEID=568308;CLNDN=Hereditary_breast_and_ovarian_cancer_syndrome|Fanconi_anemia,_complementation_group_D1|Breast-ovarian_cancer,_familial_2;CLNDISDB=MONDO:MONDO:0003582,MeSH:D061325,MedGen:C0677776,OMIM:PS604370,Orphanet:ORPHA145|MONDO:MONDO:0011584,MedGen:C1838457,OMIM:605724,Orphanet:ORPHA319462|MONDO:MONDO:0012933,MedGen:C2675520,OMIM:612555;CLNHGVS=NC_000013.11:g.32326610A>G;CLNREVSTAT=criteria_provided,_multiple_submitters,_no_conflicts;CLNSIG=Uncertain_significance;CLNVC=single_nucleotide_variant;CLNVCSO=SO:0001483;CLNVI=Illumina_Clinical_Services_Laboratory,Illumina:1382693;GENEINFO=BRCA2:675;MC=SO:0001583|missense_variant;ORIGIN=1;RS=1555281106;Pangolin=ENSG00000139618.15|-1:0.85|3:-0.13
chr13	32326610	462402	A	T	.	.	ALLELEID=463424;CLNDN=Hereditary_breast_and_ovarian_cancer_syndrome;CLNDISDB=MONDO:MONDO:0003582,MeSH:D061325,MedGen:C0677776,OMIM:PS604370,Orphanet:ORPHA145;CLNHGVS=NC_000013.11:g.32326610A>T;CLNREVSTAT=criteria_provided,_single_submitter;CLNSIG=Uncertain_significance;CLNVC=single_nucleotide_variant;CLNVCSO=SO:0001483;GENEINFO=BRCA2:675;MC=SO:0001583|missense_variant;ORIGIN=1;RS=1555281106;Pangolin=ENSG00000139618.15|-47:0.0|3:-0.05
chr13	32326611	483003	T	C	.	.	ALLELEID=476830;CLNDN=Hereditary_cancer-predisposing_syndrome|not_provided;CLNDISDB=MONDO:MONDO:0015356,MedGen:C0027672,Orphanet:ORPHA140162,SNOMED_CT:699346009|MedGen:CN517202;CLNHGVS=NC_000013.11:g.32326611T>C;CLNREVSTAT=criteria_provided,_multiple_submitters,_no_conflicts;CLNSIG=Uncertain_significance;CLNVC=single_nucleotide_variant;CLNVCSO=SO:0001483;GENEINFO=BRCA2:675;MC=SO:0001583|missense_variant;ORIGIN=1;RS=1422678843;Pangolin=ENSG00000139618.15|2:0.13|44:-0.0
chr13	32326613	846427	GGTAATAATAGCAAATGT	G	.	.	ALLELEID=851527;CLNDN=Hereditary_breast_and_ovarian_cancer_syndrome;CLNDISDB=MONDO:MONDO:0003582,MeSH:D061325,MedGen:C0677776,OMIM:PS604370,Orphanet:ORPHA145;CLNHGVS=NC_000013.11:g.32326617_32326633del;CLNREVSTAT=criteria_provided,_single_submitter;CLNSIG=Uncertain_significance;CLNVC=Deletion;CLNVCSO=SO:0000159;CLNVI=Invitae:6360065;GENEINFO=BRCA2:675;MC=SO:0001575|splice_donor_variant;ORIGIN=1;Pangolin=ENSG00000139618.15|42:0.28|0:-0.56
chr13	32326615	1055910	T	TA	.	.	ALLELEID=1048252;CLNDN=Hereditary_breast_and_ovarian_cancer_syndrome;CLNDISDB=MONDO:MONDO:0003582,MeSH:D061325,MedGen:C0677776,OMIM:PS604370,Orphanet:ORPHA145;CLNHGVS=NC_000013.11:g.32326617dup;CLNREVSTAT=criteria_provided,_single_submitter;CLNSIG=Uncertain_significance;CLNVC=Duplication;CLNVCSO=SO:1000035;CLNVI=Invitae:4109958;GENEINFO=BRCA2:675;MC=SO:0001627|intron_variant;ORIGIN=1;Pangolin=ENSG00000139618.15|-2:0.11|41:-0.0
chr13	32326616	52054	A	G	.	.	ALLELEID=66722;CLNDN=Hereditary_breast_and_ovarian_cancer_syndrome|Breast-ovarian_cancer,_familial_2|Hereditary_cancer-predisposing_syndrome;CLNDISDB=MONDO:MONDO:0003582,MeSH:D061325,MedGen:C0677776,OMIM:PS604370,Orphanet:ORPHA145|MONDO:MONDO:0012933,MedGen:C2675520,OMIM:612555|MONDO:MONDO:0015356,MedGen:C0027672,Orphanet:ORPHA140162,SNOMED_CT:699346009;CLNHGVS=NC_000013.11:g.32326616A>G;CLNREVSTAT=criteria_provided,_conflicting_interpretations;CLNSIG=Conflicting_interpretations_of_pathogenicity;CLNSIGCONF=Pathogenic(1),Uncertain_significance(2);CLNVC=single_nucleotide_variant;CLNVCSO=SO:0001483;GENEINFO=BRCA2:675;ORIGIN=1;RS=397507840;Pangolin=ENSG00000139618.15|39:0.11|-3:-0.78
chr13	32326616	826317	A	T	.	.	ALLELEID=815566;CLNDN=Hereditary_cancer-predisposing_syndrome;CLNDISDB=MONDO:MONDO:0015356,MedGen:C0027672,Orphanet:ORPHA140162,SNOMED_CT:699346009;CLNHGVS=NC_000013.11:g.32326616A>T;CLNREVSTAT=criteria_provided,_single_submitter;CLNSIG=Uncertain_significance;CLNVC=single_nucleotide_variant;CLNVCSO=SO:0001483;GENEINFO=BRCA2:675;MC=SO:0001627|intron_variant;ORIGIN=1;RS=397507840;Pangolin=ENSG00000139618.15|39:0.03|-3:-0.97
chr13	32326619	433754	A	C	.	.	ALLELEID=427349;CLNDN=Hereditary_breast_and_ovarian_cancer_syndrome|Malignant_tumor_of_breast;CLNDISDB=MONDO:MONDO:0003582,MeSH:D061325,MedGen:C0677776,OMIM:PS604370,Orphanet:ORPHA145|MONDO:MONDO:0007254,MedGen:C0006142,SNOMED_CT:254837009;CLNHGVS=NC_000013.11:g.32326619A>C;CLNREVSTAT=criteria_provided,_single_submitter;CLNSIG=Uncertain_significance;CLNVC=single_nucleotide_variant;CLNVCSO=SO:0001483;GENEINFO=BRCA2:675;ORIGIN=1;RS=1555281108;Pangolin=ENSG00000139618.15|-6:0.01|-6:-0.0
chr13	32326619	438995	A	G	.	.	ALLELEID=432769;CLNDN=not_specified;CLNDISDB=MedGen:CN169374;CLNHGVS=NC_000013.11:g.32326619A>G;CLNREVSTAT=criteria_provided,_single_submitter;CLNSIG=Uncertain_significance;CLNVC=single_nucleotide_variant;CLNVCSO=SO:0001483;GENEINFO=BRCA2:675;ORIGIN=1;RS=1555281108;Pangolin=ENSG00000139618.15|-6:0.05|36:-0.0
chr13	32326620	96835	A	G	.	.	ALLELEID=102738;CLNDN=Hereditary_breast_and_ovarian_cancer_syndrome|Breast-ovarian_cancer,_familial_2|Hereditary_cancer-predisposing_syndrome|not_specified|not_provided;CLNDISDB=MONDO:MONDO:0003582,MeSH:D061325,MedGen:C0677776,OMIM:PS604370,Orphanet:ORPHA145|MONDO:MONDO:0012933,MedGen:C2675520,OMIM:612555|MONDO:MONDO:0015356,MedGen:C0027672,Orphanet:ORPHA140162,SNOMED_CT:699346009|MedGen:CN169374|MedGen:CN517202;CLNHGVS=NC_000013.11:g.32326620A>G;CLNREVSTAT=criteria_provided,_conflicting_interpretations;CLNSIG=Conflicting_interpretations_of_pathogenicity;CLNSIGCONF=Likely_benign(1),Uncertain_significance(3);CLNVC=single_nucleotide_variant;CLNVCSO=SO:0001483;GENEINFO=BRCA2:675;ORIGIN=1;RS=431825339;Pangolin=ENSG00000139618.15|35:0.0|-7:-0.19
chr13	32326621	495481	T	C	.	.	ALLELEID=487509;CLNDN=Hereditary_breast_and_ovarian_cancer_syndrome|Hereditary_cancer-predisposing_syndrome|not_provided;CLNDISDB=MONDO:MONDO:0003582,MeSH:D061325,MedGen:C0677776,OMIM:PS604370,Orphanet:ORPHA145|MONDO:MONDO:0015356,MedGen:C0027672,Orphanet:ORPHA140162,SNOMED_CT:699346009|MedGen:CN517202;CLNHGVS=NC_000013.11:g.32326621T>C;CLNREVSTAT=criteria_provided,_conflicting_interpretations;CLNSIG=Conflicting_interpretations_of_pathogenicity;CLNSIGCONF=Likely_benign(2),Uncertain_significance(1);CLNVC=single_nucleotide_variant;CLNVCSO=SO:0001483;GENEINFO=BRCA2:675;ORIGIN=1;RS=1555281111;Pangolin=ENSG00000139618.15|-8:0.04|-8:-0.0
chr13	32326631	215610	G	A	.	.	AF_EXAC=1e-05;ALLELEID=213027;CLNDN=Hereditary_breast_and_ovarian_cancer_syndrome|Hereditary_cancer-predisposing_syndrome|not_specified;CLNDISDB=MONDO:MONDO:0003582,MeSH:D061325,MedGen:C0677776,OMIM:PS604370,Orphanet:ORPHA145|MONDO:MONDO:0015356,MedGen:C0027672,Orphanet:ORPHA140162,SNOMED_CT:699346009|MedGen:CN169374;CLNHGVS=NC_000013.11:g.32326631G>A;CLNREVSTAT=criteria_provided,_conflicting_interpretations;CLNSIG=Conflicting_interpretations_of_pathogenicity;CLNSIGCONF=Likely_benign(2),Uncertain_significance(1);CLNVC=single_nucleotide_variant;CLNVCSO=SO:0001483;GENEINFO=BRCA2:675;ORIGIN=1;RS=759965817;Pangolin=ENSG00000139618.15|-3:0.0|-18:-0.06
chr13	32329423	52059	CAT	C	.	.	ALLELEID=66727;CLNDN=Breast-ovarian_cancer,_familial_2;CLNDISDB=MONDO:MONDO:0012933,MedGen:C2675520,OMIM:612555;CLNHGVS=NC_000013.11:g.32329425_32329426del;CLNREVSTAT=no_assertion_criteria_provided;CLNSIG=Uncertain_significance;CLNVC=Deletion;CLNVCSO=SO:0000159;CLNVI=Breast_Cancer_Information_Core__(BRCA2):860-18&base_change%3Ddel_TA;GENEINFO=BRCA2:675;MC=SO:0001627|intron_variant;ORIGIN=1;RS=276174870;Pangolin=ENSG00000139618.15|20:0.01|24:-0.02
chr13	32329430	236890	T	G	.	.	AF_EXAC=0.0;ALLELEID=241638;CLNDN=Hereditary_breast_and_ovarian_cancer_syndrome|Breast-ovarian_cancer,_familial_2|Hereditary_cancer-predisposing_syndrome|not_provided;CLNDISDB=MONDO:MONDO:0003582,MeSH:D061325,MedGen:C0677776,OMIM:PS604370,Orphanet:ORPHA145|MONDO:MONDO:0012933,MedGen:C2675520,OMIM:612555|MONDO:MONDO:0015356,MedGen:C0027672,Orphanet:ORPHA140162,SNOMED_CT:699346009|MedGen:CN517202;CLNHGVS=NC_000013.11:g.32329430T>G;CLNREVSTAT=criteria_provided,_conflicting_interpretations;CLNSIG=Conflicting_interpretations_of_pathogenicity;CLNSIGCONF=Likely_benign(3),Uncertain_significance(3);CLNVC=single_nucleotide_variant;CLNVCSO=SO:0001483;GENEINFO=BRCA2:675;ORIGIN=1;RS=775947267;Pangolin=ENSG00000139618.15|17:0.01|13:-0.0
chr13	32329438	96837	TAC	T	.	.	ALLELEID=102740;CLNDN=Hereditary_breast_and_ovarian_cancer_syndrome|Breast-ovarian_cancer,_familial_2|Hereditary_cancer-predisposing_syndrome|not_provided;CLNDISDB=MONDO:MONDO:0003582,MeSH:D061325,MedGen:C0677776,OMIM:PS604370,Orphanet:ORPHA145|MONDO:MONDO:0012933,MedGen:C2675520,OMIM:612555|MONDO:MONDO:0015356,MedGen:C0027672,Orphanet:ORPHA140162,SNOMED_CT:699346009|MedGen:CN517202;CLNHGVS=NC_000013.11:g.32329440_32329441del;CLNREVSTAT=criteria_provided,_multiple_submitters,_no_conflicts;CLNSIG=Uncertain_significance;CLNVC=Deletion;CLNVCSO=SO:0000159;CLNVI=Invitae:289949;GENEINFO=BRCA2:675;MC=SO:0001574|splice_acceptor_variant;ORIGIN=1;RS=431825341;Pangolin=ENSG00000139618.15|9:0.2|5:-0.33
chr13	32329440	185781	C	A	.	.	ALLELEID=183639;CLNDN=Hereditary_breast_and_ovarian_cancer_syndrome|Hereditary_cancer-predisposing_syndrome|not_specified|not_provided;CLNDISDB=MONDO:MONDO:0003582,MeSH:D061325,MedGen:C0677776,OMIM:PS604370,Orphanet:ORPHA145|MONDO:MONDO:0015356,MedGen:C0027672,Orphanet:ORPHA140162,SNOMED_CT:699346009|MedGen:CN169374|MedGen:CN517202;CLNHGVS=NC_000013.11:g.32329440C>A;CLNREVSTAT=criteria_provided,_conflicting_interpretations;CLNSIG=Conflicting_interpretations_of_pathogenicity;CLNSIGCONF=Likely_benign(1),Uncertain_significance(4);CLNVC=single_nucleotide_variant;CLNVCSO=SO:0001483;GENEINFO=BRCA2:675;ORIGIN=1;RS=568027879;Pangolin=ENSG00000139618.15|7:0.11|3:-0.45
chr13	32329440	883271	C	T	.	.	ALLELEID=872326;CLNDN=Fanconi_anemia,_complementation_group_D1|Breast-ovarian_cancer,_familial_2|Hereditary_cancer-predisposing_syndrome;CLNDISDB=MONDO:MONDO:0011584,MedGen:C1838457,OMIM:605724,Orphanet:ORPHA319462|MONDO:MONDO:0012933,MedGen:C2675520,OMIM:612555|MONDO:MONDO:0015356,MedGen:C0027672,Orphanet:ORPHA140162,SNOMED_CT:699346009;CLNHGVS=NC_000013.11:g.32329440C>T;CLNREVSTAT=criteria_provided,_conflicting_interpretations;CLNSIG=Conflicting_interpretations_of_pathogenicity;CLNSIGCONF=Likely_benign(1),Uncertain_significance(2);CLNVC=single_nucleotide_variant;CLNVCSO=SO:0001483;CLNVI=Illumina_Clinical_Services_Laboratory,Illumina:810006;GENEINFO=BRCA2:675;MC=SO:0001627|intron_variant;ORIGIN=1;Pangolin=ENSG00000139618.15|7:0.05|3:-0.01
chr13	32329448	236891	A	AATGAAGAAG	.	.	ALLELEID=241639;CLNDN=Hereditary_breast_and_ovarian_cancer_syndrome;CLNDISDB=MONDO:MONDO:0003582,MeSH:D061325,MedGen:C0677776,OMIM:PS604370,Orphanet:ORPHA145;CLNHGVS=NC_000013.11:g.32329449_32329457dup;CLNREVSTAT=criteria_provided,_single_submitter;CLNSIG=Uncertain_significance;CLNVC=Duplication;CLNVCSO=SO:1000035;GENEINFO=BRCA2:675;MC=SO:0001821|inframe_insertion;ORIGIN=1;RS=878853596;Pangolin=ENSG00000139618.15|-1:0.01|-1:-0.0
chr13	32329450	187739	T	A	.	.	ALLELEID=183640;CLNDN=Hereditary_cancer-predisposing_syndrome;CLNDISDB=MONDO:MONDO:0015356,MedGen:C0027672,Orphanet:ORPHA140162,SNOMED_CT:699346009;CLNHGVS=NC_000013.11:g.32329450T>A;CLNREVSTAT=criteria_provided,_single_submitter;CLNSIG=Uncertain_significance;CLNVC=single_nucleotide_variant;CLNVCSO=SO:0001483;GENEINFO=BRCA2:675;MC=SO:0001583|missense_variant;ORIGIN=1;RS=786203964;Pangolin=ENSG00000139618.15|-7:0.0|-3:-0.03
chr13	32329450	52106	TGAA	T	.	.	ALLELEID=66774;CLNDN=Breast_neoplasm|Hereditary_breast_and_ovarian_cancer_syndrome|Breast-ovarian_cancer,_familial_2|Hereditary_cancer-predisposing_syndrome|Familial_cancer_of_breast|not_provided;CLNDISDB=Human_Phenotype_Ontology:HP:0010623,Human_Phenotype_Ontology:HP:0100013,MONDO:MONDO:0021100,MeSH:D001943,MedGen:C1458155,SNOMED_CT:126926005|MONDO:MONDO:0003582,MeSH:D061325,MedGen:C0677776,OMIM:PS604370,Orphanet:ORPHA145|MONDO:MONDO:0012933,MedGen:C2675520,OMIM:612555|MONDO:MONDO:0015356,MedGen:C0027672,Orphanet:ORPHA140162,SNOMED_CT:699346009|MONDO:MONDO:0016419,MedGen:C0346153,OMIM:114480,Orphanet:ORPHA227535,SNOMED_CT:254843006|MedGen:CN517202;CLNHGVS=NC_000013.11:g.32329452_32329454AAG[1];CLNREVSTAT=criteria_provided,_multiple_submitters,_no_conflicts;CLNSIG=Uncertain_significance;CLNVC=Microsatellite;CLNVCSO=SO:0000289;CLNVI=Invitae:860301;GENEINFO=BRCA2:675;MC=SO:0001822|inframe_deletion;ORIGIN=1;RS=80359588;Pangolin=ENSG00000139618.15|42:0.01|-7:-0.02
chr13	32329454	584843	G	A	.	.	AF_EXAC=1e-05;ALLELEID=575899;CLNDN=Hereditary_breast_and_ovarian_cancer_syndrome|Breast-ovarian_cancer,_familial_2;CLNDISDB=MONDO:MONDO:0003582,MeSH:D061325,MedGen:C0677776,OMIM:PS604370,Orphanet:ORPHA145|MONDO:MONDO:0012933,MedGen:C2675520,OMIM:612555;CLNHGVS=NC_000013.11:g.32329454G>A;CLNREVSTAT=criteria_provided,_single_submitter;CLNSIG=Uncertain_significance;CLNVC=single_nucleotide_variant;CLNVCSO=SO:0001483;GENEINFO=BRCA2:675;MC=SO:0001583|missense_variant;ORIGIN=0;RS=774539540;Pangolin=ENSG00000139618.15|-7:0.03|38:-0.01
chr13	32329455	1007322	A	T	.	.	ALLELEID=995512;CLNDN=Hereditary_breast_and_ovarian_cancer_syndrome;CLNDISDB=MONDO:MONDO:0003582,MeSH:D061325,MedGen:C0677776,OMIM:PS604370,Orphanet:ORPHA145;CLNHGVS=NC_000013.11:g.32329455A>T;CLNREVSTAT=criteria_provided,_single_submitter;CLNSIG=Uncertain_significance;CLNVC=single_nucleotide_variant;CLNVCSO=SO:0001483;GENEINFO=BRCA2:675;MC=SO:0001583|missense_variant;ORIGIN=1;Pangolin=ENSG00000139618.15|-49:0.0|-12:-0.02
chr13	32329467	961159	C	A	.	.	ALLELEID=948289;CLNDN=Hereditary_breast_and_ovarian_cancer_syndrome;CLNDISDB=MONDO:MONDO:0003582,MeSH:D061325,MedGen:C0677776,OMIM:PS604370,Orphanet:ORPHA145;CLNHGVS=NC_000013.11:g.32329467C>A;CLNREVSTAT=criteria_provided,_single_submitter;CLNSIG=Uncertain_significance;CLNVC=single_nucleotide_variant;CLNVCSO=SO:0001483;GENEINFO=BRCA2:675;MC=SO:0001583|missense_variant;ORIGIN=1;Pangolin=ENSG00000139618.15|-20:0.0|25:-0.0
chr13	32329467	1054705	C	T	.	.	ALLELEID=1048253;CLNDN=Hereditary_breast_and_ovarian_cancer_syndrome;CLNDISDB=MONDO:MONDO:0003582,MeSH:D061325,MedGen:C0677776,OMIM:PS604370,Orphanet:ORPHA145;CLNHGVS=NC_000013.11:g.32329467C>T;CLNREVSTAT=criteria_provided,_single_submitter;CLNSIG=Uncertain_significance;CLNVC=single_nucleotide_variant;CLNVCSO=SO:0001483;GENEINFO=BRCA2:675;MC=SO:0001583|missense_variant;ORIGIN=1;Pangolin=ENSG00000139618.15|-20:0.01|-24:-0.0
chr13	32329474	38058	T	G	.	.	ALLELEID=46614;CLNDN=Hereditary_breast_and_ovarian_cancer_syndrome|Breast-ovarian_cancer,_familial_2|Hereditary_cancer-predisposing_syndrome|not_specified|not_provided;CLNDISDB=MONDO:MONDO:0003582,MeSH:D061325,MedGen:C0677776,OMIM:PS604370,Orphanet:ORPHA145|MONDO:MONDO:0012933,MedGen:C2675520,OMIM:612555|MONDO:MONDO:0015356,MedGen:C0027672,Orphanet:ORPHA140162,SNOMED_CT:699346009|MedGen:CN169374|MedGen:CN517202;CLNHGVS=NC_000013.11:g.32329474T>G;CLNREVSTAT=criteria_provided,_multiple_submitters,_no_conflicts;CLNSIG=Uncertain_significance;CLNVC=single_nucleotide_variant;CLNVCSO=SO:0001483;GENEINFO=BRCA2:675;MC=SO:0001583|missense_variant;ORIGIN=1;RS=80358891;Pangolin=ENSG00000139618.15|-27:0.0|18:-0.0
chr13	32329476	483005	C	T	.	.	ALLELEID=476543;CLNDN=Hereditary_breast_and_ovarian_cancer_syndrome|Hereditary_cancer-predisposing_syndrome;CLNDISDB=MONDO:MONDO:0003582,MeSH:D061325,MedGen:C0677776,OMIM:PS604370,Orphanet:ORPHA145|MONDO:MONDO:0015356,MedGen:C0027672,Orphanet:ORPHA140162,SNOMED_CT:699346009;CLNHGVS=NC_000013.11:g.32329476C>T;CLNREVSTAT=criteria_provided,_multiple_submitters,_no_conflicts;CLNSIG=Uncertain_significance;CLNVC=single_nucleotide_variant;CLNVCSO=SO:0001483;GENEINFO=BRCA2:675;MC=SO:0001583|missense_variant;ORIGIN=1;RS=1555281352;Pangolin=ENSG00000139618.15|-29:0.0|-33:-0.0
chr13	32329478	409519	CATG	C	.	.	ALLELEID=399155;CLNDN=Hereditary_breast_and_ovarian_cancer_syndrome|Hereditary_cancer-predisposing_syndrome;CLNDISDB=MONDO:MONDO:0003582,MeSH:D061325,MedGen:C0677776,OMIM:PS604370,Orphanet:ORPHA145|MONDO:MONDO:0015356,MedGen:C0027672,Orphanet:ORPHA140162,SNOMED_CT:699346009;CLNHGVS=NC_000013.11:g.32329481_32329483del;CLNREVSTAT=criteria_provided,_multiple_submitters,_no_conflicts;CLNSIG=Uncertain_significance;CLNVC=Deletion;CLNVCSO=SO:0000159;CLNVI=Invitae:1338454;GENEINFO=BRCA2:675;MC=SO:0001822|inframe_deletion;ORIGIN=1;RS=1060502447;Pangolin=ENSG00000139618.15|-31:0.01|-35:-0.01
chr13	32329479	858467	A	C	.	.	ALLELEID=840642;CLNDN=Hereditary_breast_and_ovarian_cancer_syndrome;CLNDISDB=MONDO:MONDO:0003582,MeSH:D061325,MedGen:C0677776,OMIM:PS604370,Orphanet:ORPHA145;CLNHGVS=NC_000013.11:g.32329479A>C;CLNREVSTAT=criteria_provided,_single_submitter;CLNSIG=Uncertain_significance;CLNVC=single_nucleotide_variant;CLNVCSO=SO:0001483;GENEINFO=BRCA2:675;MC=SO:0001583|missense_variant;ORIGIN=1;Pangolin=ENSG00000139618.15|13:0.0|-32:-0.0
chr13	32329481	233552	G	A	.	.	ALLELEID=234618;CLNDN=Hereditary_breast_and_ovarian_cancer_syndrome|Breast-ovarian_cancer,_familial_2|Hereditary_cancer-predisposing_syndrome;CLNDISDB=MONDO:MONDO:0003582,MeSH:D061325,MedGen:C0677776,OMIM:PS604370,Orphanet:ORPHA145|MONDO:MONDO:0012933,MedGen:C2675520,OMIM:612555|MONDO:MONDO:0015356,MedGen:C0027672,Orphanet:ORPHA140162,SNOMED_CT:699346009;CLNHGVS=NC_000013.11:g.32329481G>A;CLNREVSTAT=criteria_provided,_conflicting_interpretations;CLNSIG=Conflicting_interpretations_of_pathogenicity;CLNSIGCONF=Likely_benign(1),Uncertain_significance(3);CLNVC=single_nucleotide_variant;CLNVCSO=SO:0001483;GENEINFO=BRCA2:675;MC=SO:0001583|missense_variant;ORIGIN=1;RS=876660484;Pangolin=ENSG00000139618.15|-34:0.0|15:-0.0
chr13	32329482	141017	A	C	.	.	ALLELEID=150731;CLNDN=Hereditary_breast_and_ovarian_cancer_syndrome|Hereditary_cancer-predisposing_syndrome;CLNDISDB=MONDO:MONDO:0003582,MeSH:D061325,MedGen:C0677776,OMIM:PS604370,Orphanet:ORPHA145|MONDO:MONDO:0015356,MedGen:C0027672,Orphanet:ORPHA140162,SNOMED_CT:699346009;CLNHGVS=NC_000013.11:g.32329482A>C;CLNREVSTAT=criteria_provided,_multiple_submitters,_no_conflicts;CLNSIG=Uncertain_significance;CLNVC=single_nucleotide_variant;CLNVCSO=SO:0001483;GENEINFO=BRCA2:675;MC=SO:0001583|missense_variant;ORIGIN=1;RS=397507878;Pangolin=ENSG00000139618.15|10:0.0|-35:-0.0
chr13	32329482	560355	ATAC	A	.	.	ALLELEID=551411;CLNDN=Neoplasm_of_ovary|not_provided;CLNDISDB=Human_Phenotype_Ontology:HP:0100615,MONDO:MONDO:0021068,MeSH:D010051,MedGen:C0919267,OMIM:167000,SNOMED_CT:123843001|MedGen:CN517202;CLNHGVS=NC_000013.11:g.32329484_32329486ACT[1];CLNREVSTAT=criteria_provided,_single_submitter;CLNSIG=Uncertain_significance;CLNVC=Microsatellite;CLNVCSO=SO:0000289;GENEINFO=BRCA2:675;MC=SO:0001822|inframe_deletion;ORIGIN=1;RS=1566220661;Pangolin=ENSG00000139618.15|-35:0.01|-39:-0.01
chr13	32329484	52172	A	G	.	.	ALLELEID=66840;CLNDN=Hereditary_breast_and_ovarian_cancer_syndrome|Breast-ovarian_cancer,_familial_2|not_provided;CLNDISDB=MONDO:MONDO:0003582,MeSH:D061325,MedGen:C0677776,OMIM:PS604370,Orphanet:ORPHA145|MONDO:MONDO:0012933,MedGen:C2675520,OMIM:612555|MedGen:CN517202;CLNHGVS=NC_000013.11:g.32329484A>G;CLNREVSTAT=criteria_provided,_multiple_submitters,_no_conflicts;CLNSIG=Uncertain_significance;CLNVC=single_nucleotide_variant;CLNVCSO=SO:0001483;GENEINFO=BRCA2:675;MC=SO:0001583|missense_variant;ORIGIN=1;RS=80358897;Pangolin=ENSG00000139618.15|12:0.0|8:-0.01
chr13	32329485	489776	C	T	.	.	ALLELEID=482851;CLNDN=Malignant_tumor_of_breast|Hereditary_cancer-predisposing_syndrome;CLNDISDB=MONDO:MONDO:0007254,MedGen:C0006142,SNOMED_CT:254837009|MONDO:MONDO:0015356,MedGen:C0027672,Orphanet:ORPHA140162,SNOMED_CT:699346009;CLNHGVS=NC_000013.11:g.32329485C>T;CLNREVSTAT=criteria_provided,_single_submitter;CLNSIG=Uncertain_significance;CLNVC=single_nucleotide_variant;CLNVCSO=SO:0001483;GENEINFO=BRCA2:675;MC=SO:0001583|missense_variant;ORIGIN=1;RS=1555281361;Pangolin=ENSG00000139618.15|7:0.0|11:-0.0
chr13	32329487	52181	A	G	.	.	ALLELEID=66849;CLNDN=Hereditary_breast_and_ovarian_cancer_syndrome|Breast-ovarian_cancer,_familial_2|Hereditary_cancer-predisposing_syndrome|not_specified|Breast_and/or_ovarian_cancer|not_provided;CLNDISDB=MONDO:MONDO:0003582,MeSH:D061325,MedGen:C0677776,OMIM:PS604370,Orphanet:ORPHA145|MONDO:MONDO:0012933,MedGen:C2675520,OMIM:612555|MONDO:MONDO:0015356,MedGen:C0027672,Orphanet:ORPHA140162,SNOMED_CT:699346009|MedGen:CN169374|MedGen:CN221562|MedGen:CN517202;CLNHGVS=NC_000013.11:g.32329487A>G;CLNREVSTAT=criteria_provided,_conflicting_interpretations;CLNSIG=Conflicting_interpretations_of_pathogenicity;CLNSIGCONF=Likely_benign(1),Uncertain_significance(5);CLNVC=single_nucleotide_variant;CLNVCSO=SO:0001483;GENEINFO=BRCA2:675;MC=SO:0001583|missense_variant;ORIGIN=1;RS=80358902;Pangolin=ENSG00000139618.15|9:0.0|5:-0.0
chr13	32329488	826614	C	G	.	.	ALLELEID=811323;CLNDN=Hereditary_cancer-predisposing_syndrome;CLNDISDB=MONDO:MONDO:0015356,MedGen:C0027672,Orphanet:ORPHA140162,SNOMED_CT:699346009;CLNHGVS=NC_000013.11:g.32329488C>G;CLNREVSTAT=criteria_provided,_single_submitter;CLNSIG=Uncertain_significance;CLNVC=single_nucleotide_variant;CLNVCSO=SO:0001483;GENEINFO=BRCA2:675;MC=SO:0001583|missense_variant;ORIGIN=1;RS=1593889315;Pangolin=ENSG00000139618.15|-45:0.0|8:-0.0
chr13	32329490	91455	G	A	.	.	ALLELEID=96932;CLNDN=Hereditary_breast_and_ovarian_cancer_syndrome|Fanconi_anemia,_complementation_group_D1|Breast-ovarian_cancer,_familial_2|Hereditary_cancer-predisposing_syndrome|not_provided;CLNDISDB=MONDO:MONDO:0003582,MeSH:D061325,MedGen:C0677776,OMIM:PS604370,Orphanet:ORPHA145|MONDO:MONDO:0011584,MedGen:C1838457,OMIM:605724,Orphanet:ORPHA319462|MONDO:MONDO:0012933,MedGen:C2675520,OMIM:612555|MONDO:MONDO:0015356,MedGen:C0027672,Orphanet:ORPHA140162,SNOMED_CT:699346009|MedGen:CN517202;CLNHGVS=NC_000013.11:g.32329490G>A;CLNREVSTAT=criteria_provided,_multiple_submitters,_no_conflicts;CLNSIG=Uncertain_significance;CLNVC=single_nucleotide_variant;CLNVCSO=SO:0001483;CLNVI=Illumina_Clinical_Services_Laboratory,Illumina:277946;GENEINFO=BRCA2:675;MC=SO:0001583|missense_variant;ORIGIN=1;RS=398122563;Pangolin=ENSG00000139618.15|2:0.01|6:-0.0
chr13	32329490	462413	G	C	.	.	ALLELEID=462972;CLNDN=Hereditary_breast_and_ovarian_cancer_syndrome|Hereditary_cancer-predisposing_syndrome;CLNDISDB=MONDO:MONDO:0003582,MeSH:D061325,MedGen:C0677776,OMIM:PS604370,Orphanet:ORPHA145|MONDO:MONDO:0015356,MedGen:C0027672,Orphanet:ORPHA140162,SNOMED_CT:699346009;CLNHGVS=NC_000013.11:g.32329490G>C;CLNREVSTAT=criteria_provided,_multiple_submitters,_no_conflicts;CLNSIG=Uncertain_significance;CLNVC=single_nucleotide_variant;CLNVCSO=SO:0001483;GENEINFO=BRCA2:675;MC=SO:0001583|missense_variant;ORIGIN=1;RS=398122563;Pangolin=ENSG00000139618.15|2:0.0|6:-0.0
chr13	32329491	851119	C	G	.	.	ALLELEID=840643;CLNDN=Hereditary_breast_and_ovarian_cancer_syndrome;CLNDISDB=MONDO:MONDO:0003582,MeSH:D061325,MedGen:C0677776,OMIM:PS604370,Orphanet:ORPHA145;CLNHGVS=NC_000013.11:g.32329491C>G;CLNREVSTAT=criteria_provided,_single_submitter;CLNSIG=Uncertain_significance;CLNVC=single_nucleotide_variant;CLNVCSO=SO:0001483;GENEINFO=BRCA2:675;MC=SO:0001583|missense_variant;ORIGIN=1;Pangolin=ENSG00000139618.15|-1:0.04|1:-0.0
chr13	32329491	182179	C	T	.	.	AF_ESP=8e-05;ALLELEID=180559;CLNDN=Hereditary_breast_and_ovarian_cancer_syndrome|not_provided;CLNDISDB=MONDO:MONDO:0003582,MeSH:D061325,MedGen:C0677776,OMIM:PS604370,Orphanet:ORPHA145|MedGen:CN517202;CLNHGVS=NC_000013.11:g.32329491C>T;CLNREVSTAT=criteria_provided,_multiple_submitters,_no_conflicts;CLNSIG=Uncertain_significance;CLNVC=single_nucleotide_variant;CLNVCSO=SO:0001483;GENEINFO=BRCA2:675;MC=SO:0001583|missense_variant;ORIGIN=1;RS=149565664;Pangolin=ENSG00000139618.15|-2:0.0|1:-0.01
chr13	32329492	531337	T	C	.	.	ALLELEID=528047;CLNDN=Hereditary_breast_and_ovarian_cancer_syndrome;CLNDISDB=MONDO:MONDO:0003582,MeSH:D061325,MedGen:C0677776,OMIM:PS604370,Orphanet:ORPHA145;CLNHGVS=NC_000013.11:g.32329492T>C;CLNREVSTAT=criteria_provided,_single_submitter;CLNSIG=Uncertain_significance;CLNVC=single_nucleotide_variant;CLNVCSO=SO:0001483;GENEINFO=BRCA2:675;MC=SO:0001819|synonymous_variant;ORIGIN=1;RS=1478233429;Pangolin=ENSG00000139618.15|4:0.01|0:-0.01
chr13	32329493	141090	G	GT	.	.	ALLELEID=150804;CLNDN=Hereditary_breast_and_ovarian_cancer_syndrome|Hereditary_cancer-predisposing_syndrome|not_specified;CLNDISDB=MONDO:MONDO:0003582,MeSH:D061325,MedGen:C0677776,OMIM:PS604370,Orphanet:ORPHA145|MONDO:MONDO:0015356,MedGen:C0027672,Orphanet:ORPHA140162,SNOMED_CT:699346009|MedGen:CN169374;CLNHGVS=NC_000013.11:g.32329494dup;CLNREVSTAT=criteria_provided,_conflicting_interpretations;CLNSIG=Conflicting_interpretations_of_pathogenicity;CLNSIGCONF=Likely_pathogenic(2),Uncertain_significance(2);CLNVC=Duplication;CLNVCSO=SO:1000035;CLNVI=Invitae:3953318;GENEINFO=BRCA2:675;MC=SO:0001575|splice_donor_variant;ORIGIN=1;RS=587781486;Pangolin=ENSG00000139618.15|4:0.43|-1:-0.91
chr13	32329495	922259	A	G	.	.	ALLELEID=916468;CLNDN=Hereditary_cancer-predisposing_syndrome|not_provided;CLNDISDB=MONDO:MONDO:0015356,MedGen:C0027672,Orphanet:ORPHA140162,SNOMED_CT:699346009|MedGen:CN517202;CLNHGVS=NC_000013.11:g.32329495A>G;CLNREVSTAT=criteria_provided,_multiple_submitters,_no_conflicts;CLNSIG=Uncertain_significance;CLNVC=single_nucleotide_variant;CLNVCSO=SO:0001483;GENEINFO=BRCA2:675;MC=SO:0001627|intron_variant;ORIGIN=1;Pangolin=ENSG00000139618.15|-48:0.01|-3:-0.0
chr13	32329496	52193	A	G	.	.	ALLELEID=66861;CLNDN=Hereditary_breast_and_ovarian_cancer_syndrome|Breast-ovarian_cancer,_familial_2|Hereditary_cancer-predisposing_syndrome;CLNDISDB=MONDO:MONDO:0003582,MeSH:D061325,MedGen:C0677776,OMIM:PS604370,Orphanet:ORPHA145|MONDO:MONDO:0012933,MedGen:C2675520,OMIM:612555|MONDO:MONDO:0015356,MedGen:C0027672,Orphanet:ORPHA140162,SNOMED_CT:699346009;CLNHGVS=NC_000013.11:g.32329496A>G;CLNREVSTAT=criteria_provided,_conflicting_interpretations;CLNSIG=Conflicting_interpretations_of_pathogenicity;CLNSIGCONF=Likely_pathogenic(2),Pathogenic(2),Uncertain_significance(1);CLNVC=single_nucleotide_variant;CLNVCSO=SO:0001483;GENEINFO=BRCA2:675;ORIGIN=1;RS=397507884;Pangolin=ENSG00000139618.15|0:0.96|-4:-0.86
chr13	32329496	233034	A	T	.	.	ALLELEID=234619;CLNDN=Hereditary_breast_and_ovarian_cancer_syndrome|Hereditary_cancer-predisposing_syndrome;CLNDISDB=MONDO:MONDO:0003582,MeSH:D061325,MedGen:C0677776,OMIM:PS604370,Orphanet:ORPHA145|MONDO:MONDO:0015356,MedGen:C0027672,Orphanet:ORPHA140162,SNOMED_CT:699346009;CLNHGVS=NC_000013.11:g.32329496A>T;CLNREVSTAT=criteria_provided,_multiple_submitters,_no_conflicts;CLNSIG=Uncertain_significance;CLNVC=single_nucleotide_variant;CLNVCSO=SO:0001483;GENEINFO=BRCA2:675;ORIGIN=1;RS=397507884;Pangolin=ENSG00000139618.15|0:0.05|-4:-0.65
chr13	32329497	1036086	G	A	.	.	ALLELEID=1031270;CLNDN=Hereditary_breast_and_ovarian_cancer_syndrome;CLNDISDB=MONDO:MONDO:0003582,MeSH:D061325,MedGen:C0677776,OMIM:PS604370,Orphanet:ORPHA145;CLNHGVS=NC_000013.11:g.32329497G>A;CLNREVSTAT=criteria_provided,_single_submitter;CLNSIG=Uncertain_significance;CLNVC=single_nucleotide_variant;CLNVCSO=SO:0001483;GENEINFO=BRCA2:675;MC=SO:0001627|intron_variant;ORIGIN=1;Pangolin=ENSG00000139618.15|22:0.0|-5:-0.97
chr13	32329497	483115	G	C	.	.	ALLELEID=477154;CLNDN=Hereditary_cancer-predisposing_syndrome;CLNDISDB=MONDO:MONDO:0015356,MedGen:C0027672,Orphanet:ORPHA140162,SNOMED_CT:699346009;CLNHGVS=NC_000013.11:g.32329497G>C;CLNREVSTAT=criteria_provided,_single_submitter;CLNSIG=Uncertain_significance;CLNVC=single_nucleotide_variant;CLNVCSO=SO:0001483;GENEINFO=BRCA2:675;ORIGIN=1;RS=1555281364;Pangolin=ENSG00000139618.15|22:0.0|-5:-0.98
chr13	32329498	929010	T	C	.	.	ALLELEID=917508;CLNDN=Hereditary_breast_and_ovarian_cancer_syndrome|not_specified;CLNDISDB=MONDO:MONDO:0003582,MeSH:D061325,MedGen:C0677776,OMIM:PS604370,Orphanet:ORPHA145|MedGen:CN169374;CLNHGVS=NC_000013.11:g.32329498T>C;CLNREVSTAT=criteria_provided,_multiple_submitters,_no_conflicts;CLNSIG=Uncertain_significance;CLNVC=single_nucleotide_variant;CLNVCSO=SO:0001483;GENEINFO=BRCA2:675;MC=SO:0001627|intron_variant;ORIGIN=1;Pangolin=ENSG00000139618.15|-9:0.0|-6:-0.18
chr13	32329501	52195	A	G	.	.	ALLELEID=66863;CLNDN=Breast-ovarian_cancer,_familial_2;CLNDISDB=MONDO:MONDO:0012933,MedGen:C2675520,OMIM:612555;CLNHGVS=NC_000013.11:g.32329501A>G;CLNREVSTAT=no_assertion_criteria_provided;CLNSIG=Uncertain_significance;CLNVC=single_nucleotide_variant;CLNVCSO=SO:0001483;CLNVI=Breast_Cancer_Information_Core__(BRCA2):909+9&base_change%3DA_to_G;GENEINFO=BRCA2:675;ORIGIN=1;RS=81002871;Pangolin=ENSG00000139618.15|-5:0.94|-9:-0.69
chr13	32330894	225735	T	C	.	.	AF_ESP=8e-05;AF_EXAC=2e-05;ALLELEID=227526;CLNDN=Breast-ovarian_cancer,_familial_2;CLNDISDB=MONDO:MONDO:0012933,MedGen:C2675520,OMIM:612555;CLNHGVS=NC_000013.11:g.32330894T>C;CLNREVSTAT=criteria_provided,_single_submitter;CLNSIG=Uncertain_significance;CLNVC=single_nucleotide_variant;CLNVCSO=SO:0001483;GENEINFO=BRCA2:675;ORIGIN=1;RS=373984939;Pangolin=ENSG00000139618.15|36:0.0|25:-0.01
chr13	32330906	633115	A	T	.	.	ALLELEID=621830;CLNDN=Hereditary_cancer-predisposing_syndrome|not_specified;CLNDISDB=MONDO:MONDO:0015356,MedGen:C0027672,Orphanet:ORPHA140162,SNOMED_CT:699346009|MedGen:CN169374;CLNHGVS=NC_000013.11:g.32330906A>T;CLNREVSTAT=criteria_provided,_conflicting_interpretations;CLNSIG=Conflicting_interpretations_of_pathogenicity;CLNSIGCONF=Likely_benign(1),Uncertain_significance(1);CLNVC=single_nucleotide_variant;CLNVCSO=SO:0001483;GENEINFO=BRCA2:675;ORIGIN=1;RS=81002888;Pangolin=ENSG00000139618.15|13:0.0|48:-0.0
chr13	32330909	38066	A	G	.	.	ALLELEID=46622;CLNDN=Hereditary_breast_and_ovarian_cancer_syndrome|Breast-ovarian_cancer,_familial_2;CLNDISDB=MONDO:MONDO:0003582,MeSH:D061325,MedGen:C0677776,OMIM:PS604370,Orphanet:ORPHA145|MONDO:MONDO:0012933,MedGen:C2675520,OMIM:612555;CLNHGVS=NC_000013.11:g.32330909A>G;CLNREVSTAT=criteria_provided,_single_submitter;CLNSIG=Uncertain_significance;CLNVC=single_nucleotide_variant;CLNVCSO=SO:0001483;GENEINFO=BRCA2:675;ORIGIN=1;RS=397507377;Pangolin=ENSG00000139618.15|1:0.96|10:-0.57
chr13	32330914	826645	T	G	.	.	ALLELEID=815567;CLNDN=Hereditary_cancer-predisposing_syndrome;CLNDISDB=MONDO:MONDO:0015356,MedGen:C0027672,Orphanet:ORPHA140162,SNOMED_CT:699346009;CLNHGVS=NC_000013.11:g.32330914T>G;CLNREVSTAT=criteria_provided,_single_submitter;CLNSIG=Uncertain_significance;CLNVC=single_nucleotide_variant;CLNVCSO=SO:0001483;GENEINFO=BRCA2:675;MC=SO:0001627|intron_variant;ORIGIN=1;RS=1593890082;Pangolin=ENSG00000139618.15|40:0.01|5:-0.03
chr13	32330919	954815	A	T	.	.	ALLELEID=948290;CLNDN=Hereditary_breast_and_ovarian_cancer_syndrome;CLNDISDB=MONDO:MONDO:0003582,MeSH:D061325,MedGen:C0677776,OMIM:PS604370,Orphanet:ORPHA145;CLNHGVS=NC_000013.11:g.32330919A>T;CLNREVSTAT=criteria_provided,_single_submitter;CLNSIG=Uncertain_significance;CLNVC=single_nucleotide_variant;CLNVCSO=SO:0001483;GENEINFO=BRCA2:675;MC=SO:0001583|missense_variant;ORIGIN=1;Pangolin=ENSG00000139618.15|35:0.0|0:-0.01
chr13	32330920	91458	A	G	.	.	ALLELEID=96935;CLNDN=Hereditary_breast_and_ovarian_cancer_syndrome|Breast-ovarian_cancer,_familial_2;CLNDISDB=MONDO:MONDO:0003582,MeSH:D061325,MedGen:C0677776,OMIM:PS604370,Orphanet:ORPHA145|MONDO:MONDO:0012933,MedGen:C2675520,OMIM:612555;CLNHGVS=NC_000013.11:g.32330920A>G;CLNREVSTAT=criteria_provided,_single_submitter;CLNSIG=Uncertain_significance;CLNVC=single_nucleotide_variant;CLNVCSO=SO:0001483;GENEINFO=BRCA2:675;MC=SO:0001583|missense_variant;ORIGIN=1;RS=398122566;Pangolin=ENSG00000139618.15|-1:0.0|10:-0.0
chr13	32330920	495490	A	T	.	.	ALLELEID=487615;CLNDN=not_provided;CLNDISDB=MedGen:CN517202;CLNHGVS=NC_000013.11:g.32330920A>T;CLNREVSTAT=criteria_provided,_single_submitter;CLNSIG=Uncertain_significance;CLNVC=single_nucleotide_variant;CLNVCSO=SO:0001483;GENEINFO=BRCA2:675;MC=SO:0001583|missense_variant;ORIGIN=1;RS=398122566;Pangolin=ENSG00000139618.15|-1:0.0|10:-0.0
chr13	32330922	233210	G	A	.	.	AF_EXAC=1e-05;ALLELEID=234620;CLNDN=Hereditary_breast_and_ovarian_cancer_syndrome|Hereditary_cancer-predisposing_syndrome;CLNDISDB=MONDO:MONDO:0003582,MeSH:D061325,MedGen:C0677776,OMIM:PS604370,Orphanet:ORPHA145|MONDO:MONDO:0015356,MedGen:C0027672,Orphanet:ORPHA140162,SNOMED_CT:699346009;CLNHGVS=NC_000013.11:g.32330922G>A;CLNREVSTAT=criteria_provided,_multiple_submitters,_no_conflicts;CLNSIG=Uncertain_significance;CLNVC=single_nucleotide_variant;CLNVCSO=SO:0001483;GENEINFO=BRCA2:675;MC=SO:0001583|missense_variant;ORIGIN=1;RS=749594501;Pangolin=ENSG00000139618.15|-3:0.0|-3:-0.0
chr13	32330928	801119	A	C	.	.	ALLELEID=789544;CLNDN=not_provided;CLNDISDB=MedGen:CN517202;CLNHGVS=NC_000013.11:g.32330928A>C;CLNREVSTAT=criteria_provided,_single_submitter;CLNSIG=Uncertain_significance;CLNVC=single_nucleotide_variant;CLNVCSO=SO:0001483;GENEINFO=BRCA2:675;MC=SO:0001583|missense_variant;ORIGIN=1;RS=1593890107;Pangolin=ENSG00000139618.15|-9:0.0|2:-0.0
chr13	32330929	418882	G	A	.	.	ALLELEID=408841;CLNDN=not_provided;CLNDISDB=MedGen:CN517202;CLNHGVS=NC_000013.11:g.32330929G>A;CLNREVSTAT=criteria_provided,_single_submitter;CLNSIG=Uncertain_significance;CLNVC=single_nucleotide_variant;CLNVCSO=SO:0001483;GENEINFO=BRCA2:675;MC=SO:0001583|missense_variant;ORIGIN=1;RS=1064793498;Pangolin=ENSG00000139618.15|25:0.0|1:-0.0
chr13	32330929	630073	G	C	.	.	ALLELEID=617931;CLNDN=Hereditary_cancer-predisposing_syndrome;CLNDISDB=MONDO:MONDO:0015356,MedGen:C0027672,Orphanet:ORPHA140162,SNOMED_CT:699346009;CLNHGVS=NC_000013.11:g.32330929G>C;CLNREVSTAT=criteria_provided,_single_submitter;CLNSIG=Uncertain_significance;CLNVC=single_nucleotide_variant;CLNVCSO=SO:0001483;GENEINFO=BRCA2:675;MC=SO:0001583|missense_variant;ORIGIN=1;RS=1064793498;Pangolin=ENSG00000139618.15|-10:0.0|1:-0.0
chr13	32330930	826713	C	A	.	.	ALLELEID=811324;CLNDN=Hereditary_cancer-predisposing_syndrome;CLNDISDB=MONDO:MONDO:0015356,MedGen:C0027672,Orphanet:ORPHA140162,SNOMED_CT:699346009;CLNHGVS=NC_000013.11:g.32330930C>A;CLNREVSTAT=criteria_provided,_single_submitter;CLNSIG=Uncertain_significance;CLNVC=single_nucleotide_variant;CLNVCSO=SO:0001483;GENEINFO=BRCA2:675;MC=SO:0001583|missense_variant;ORIGIN=1;RS=1593890108;Pangolin=ENSG00000139618.15|0:0.0|-11:-0.0
chr13	32330931	91465	T	C	.	.	AF_EXAC=1e-05;ALLELEID=96942;CLNDN=Hereditary_breast_and_ovarian_cancer_syndrome|Breast-ovarian_cancer,_familial_2|Hereditary_cancer-predisposing_syndrome|not_provided;CLNDISDB=MONDO:MONDO:0003582,MeSH:D061325,MedGen:C0677776,OMIM:PS604370,Orphanet:ORPHA145|MONDO:MONDO:0012933,MedGen:C2675520,OMIM:612555|MONDO:MONDO:0015356,MedGen:C0027672,Orphanet:ORPHA140162,SNOMED_CT:699346009|MedGen:CN517202;CLNHGVS=NC_000013.11:g.32330931T>C;CLNREVSTAT=criteria_provided,_multiple_submitters,_no_conflicts;CLNSIG=Uncertain_significance;CLNVC=single_nucleotide_variant;CLNVCSO=SO:0001483;GENEINFO=BRCA2:675;MC=SO:0001583|missense_variant;ORIGIN=1;RS=398122572;Pangolin=ENSG00000139618.15|-12:0.0|23:-0.0
chr13	32330932	141345	A	G	.	.	AF_ESP=8e-05;AF_EXAC=3e-05;AF_TGP=0.0002;ALLELEID=151059;CLNDN=Hereditary_breast_and_ovarian_cancer_syndrome|Breast-ovarian_cancer,_familial_2|Hereditary_cancer-predisposing_syndrome|not_provided;CLNDISDB=MONDO:MONDO:0003582,MeSH:D061325,MedGen:C0677776,OMIM:PS604370,Orphanet:ORPHA145|MONDO:MONDO:0012933,MedGen:C2675520,OMIM:612555|MONDO:MONDO:0015356,MedGen:C0027672,Orphanet:ORPHA140162,SNOMED_CT:699346009|MedGen:CN517202;CLNHGVS=NC_000013.11:g.32330932A>G;CLNREVSTAT=criteria_provided,_conflicting_interpretations;CLNSIG=Conflicting_interpretations_of_pathogenicity;CLNSIGCONF=Likely_benign(3),Uncertain_significance(4);CLNVC=single_nucleotide_variant;CLNVCSO=SO:0001483;GENEINFO=BRCA2:675;MC=SO:0001583|missense_variant;ORIGIN=1;RS=372188754;Pangolin=ENSG00000139618.15|-13:0.0|-13:-0.0
chr13	32330934	927481	T	G	.	.	ALLELEID=912103;CLNDN=Hereditary_cancer-predisposing_syndrome;CLNDISDB=MONDO:MONDO:0015356,MedGen:C0027672,Orphanet:ORPHA140162,SNOMED_CT:699346009;CLNHGVS=NC_000013.11:g.32330934T>G;CLNREVSTAT=criteria_provided,_single_submitter;CLNSIG=Uncertain_significance;CLNVC=single_nucleotide_variant;CLNVCSO=SO:0001483;GENEINFO=BRCA2:675;MC=SO:0001583|missense_variant;ORIGIN=1;Pangolin=ENSG00000139618.15|-15:0.01|20:-0.0
chr13	32330938	919486	C	T	.	.	ALLELEID=912104;CLNDN=Hereditary_cancer-predisposing_syndrome;CLNDISDB=MONDO:MONDO:0015356,MedGen:C0027672,Orphanet:ORPHA140162,SNOMED_CT:699346009;CLNHGVS=NC_000013.11:g.32330938C>T;CLNREVSTAT=criteria_provided,_single_submitter;CLNSIG=Uncertain_significance;CLNVC=single_nucleotide_variant;CLNVCSO=SO:0001483;GENEINFO=BRCA2:675;MC=SO:0001583|missense_variant;ORIGIN=1;Pangolin=ENSG00000139618.15|16:0.0|-19:-0.01
chr13	32330941	132759	A	G	.	.	ALLELEID=136507;CLNDN=Hereditary_breast_and_ovarian_cancer_syndrome|Hereditary_cancer-predisposing_syndrome;CLNDISDB=MONDO:MONDO:0003582,MeSH:D061325,MedGen:C0677776,OMIM:PS604370,Orphanet:ORPHA145|MONDO:MONDO:0015356,MedGen:C0027672,Orphanet:ORPHA140162,SNOMED_CT:699346009;CLNHGVS=NC_000013.11:g.32330941A>G;CLNREVSTAT=criteria_provided,_single_submitter;CLNSIG=Uncertain_significance;CLNVC=single_nucleotide_variant;CLNVCSO=SO:0001483;GENEINFO=BRCA2:675;MC=SO:0001583|missense_variant;ORIGIN=1;RS=587780554;Pangolin=ENSG00000139618.15|-22:0.01|13:-0.0
chr13	32330942	141087	T	G	.	.	ALLELEID=150801;CLNDN=Hereditary_breast_and_ovarian_cancer_syndrome|Hereditary_cancer-predisposing_syndrome|not_specified|not_provided;CLNDISDB=MONDO:MONDO:0003582,MeSH:D061325,MedGen:C0677776,OMIM:PS604370,Orphanet:ORPHA145|MONDO:MONDO:0015356,MedGen:C0027672,Orphanet:ORPHA140162,SNOMED_CT:699346009|MedGen:CN169374|MedGen:CN517202;CLNHGVS=NC_000013.11:g.32330942T>G;CLNREVSTAT=criteria_provided,_multiple_submitters,_no_conflicts;CLNSIG=Uncertain_significance;CLNVC=single_nucleotide_variant;CLNVCSO=SO:0001483;GENEINFO=BRCA2:675;MC=SO:0001583|missense_variant;ORIGIN=1;RS=587781484;Pangolin=ENSG00000139618.15|-23:0.0|50:-0.01
chr13	32330943	233551	CATG	C	.	.	ALLELEID=234621;CLNDN=Hereditary_breast_and_ovarian_cancer_syndrome|Hereditary_cancer-predisposing_syndrome;CLNDISDB=MONDO:MONDO:0003582,MeSH:D061325,MedGen:C0677776,OMIM:PS604370,Orphanet:ORPHA145|MONDO:MONDO:0015356,MedGen:C0027672,Orphanet:ORPHA140162,SNOMED_CT:699346009;CLNHGVS=NC_000013.11:g.32330945_32330947TGA[1];CLNREVSTAT=criteria_provided,_multiple_submitters,_no_conflicts;CLNSIG=Uncertain_significance;CLNVC=Microsatellite;CLNVCSO=SO:0000289;CLNVI=Invitae:9659508;GENEINFO=BRCA2:675;MC=SO:0001822|inframe_deletion;ORIGIN=1;RS=876660483;Pangolin=ENSG00000139618.15|49:0.02|-24:-0.04
chr13	32330944	52263	A	G	.	.	AF_EXAC=1e-05;ALLELEID=66931;CLNDN=Hereditary_breast_and_ovarian_cancer_syndrome|Breast-ovarian_cancer,_familial_2|Hereditary_cancer-predisposing_syndrome;CLNDISDB=MONDO:MONDO:0003582,MeSH:D061325,MedGen:C0677776,OMIM:PS604370,Orphanet:ORPHA145|MONDO:MONDO:0012933,MedGen:C2675520,OMIM:612555|MONDO:MONDO:0015356,MedGen:C0027672,Orphanet:ORPHA140162,SNOMED_CT:699346009;CLNHGVS=NC_000013.11:g.32330944A>G;CLNREVSTAT=criteria_provided,_multiple_submitters,_no_conflicts;CLNSIG=Uncertain_significance;CLNVC=single_nucleotide_variant;CLNVCSO=SO:0001483;GENEINFO=BRCA2:675;MC=SO:0001583|missense_variant;ORIGIN=1;RS=80358938;Pangolin=ENSG00000139618.15|-25:0.01|48:-0.0
chr13	32330944	1037626	A	T	.	.	ALLELEID=1031271;CLNDN=Hereditary_breast_and_ovarian_cancer_syndrome;CLNDISDB=MONDO:MONDO:0003582,MeSH:D061325,MedGen:C0677776,OMIM:PS604370,Orphanet:ORPHA145;CLNHGVS=NC_000013.11:g.32330944A>T;CLNREVSTAT=criteria_provided,_single_submitter;CLNSIG=Uncertain_significance;CLNVC=single_nucleotide_variant;CLNVCSO=SO:0001483;GENEINFO=BRCA2:675;MC=SO:0001583|missense_variant;ORIGIN=1;Pangolin=ENSG00000139618.15|48:0.0|-25:-0.0
chr13	32330946	91470	G	A	.	.	AF_EXAC=1e-05;ALLELEID=96947;CLNDN=Hereditary_breast_and_ovarian_cancer_syndrome|Breast-ovarian_cancer,_familial_2|Hereditary_cancer-predisposing_syndrome;CLNDISDB=MONDO:MONDO:0003582,MeSH:D061325,MedGen:C0677776,OMIM:PS604370,Orphanet:ORPHA145|MONDO:MONDO:0012933,MedGen:C2675520,OMIM:612555|MONDO:MONDO:0015356,MedGen:C0027672,Orphanet:ORPHA140162,SNOMED_CT:699346009;CLNHGVS=NC_000013.11:g.32330946G>A;CLNREVSTAT=criteria_provided,_multiple_submitters,_no_conflicts;CLNSIG=Uncertain_significance;CLNVC=single_nucleotide_variant;CLNVCSO=SO:0001483;GENEINFO=BRCA2:675;MC=SO:0001583|missense_variant;ORIGIN=1;RS=398122575;Pangolin=ENSG00000139618.15|46:0.02|-27:-0.01
chr13	32330946	489779	G	T	.	.	ALLELEID=482854;CLNDN=Hereditary_cancer-predisposing_syndrome;CLNDISDB=MONDO:MONDO:0015356,MedGen:C0027672,Orphanet:ORPHA140162,SNOMED_CT:699346009;CLNHGVS=NC_000013.11:g.32330946G>T;CLNREVSTAT=criteria_provided,_single_submitter;CLNSIG=Uncertain_significance;CLNVC=single_nucleotide_variant;CLNVCSO=SO:0001483;GENEINFO=BRCA2:675;MC=SO:0001583|missense_variant;ORIGIN=1;RS=398122575;Pangolin=ENSG00000139618.15|46:0.02|-27:-0.01
chr13	32330947	182180	A	G	.	.	ALLELEID=180560;CLNDN=Hereditary_breast_and_ovarian_cancer_syndrome|Hereditary_cancer-predisposing_syndrome|not_provided;CLNDISDB=MONDO:MONDO:0003582,MeSH:D061325,MedGen:C0677776,OMIM:PS604370,Orphanet:ORPHA145|MONDO:MONDO:0015356,MedGen:C0027672,Orphanet:ORPHA140162,SNOMED_CT:699346009|MedGen:CN517202;CLNHGVS=NC_000013.11:g.32330947A>G;CLNREVSTAT=criteria_provided,_multiple_submitters,_no_conflicts;CLNSIG=Uncertain_significance;CLNVC=single_nucleotide_variant;CLNVCSO=SO:0001483;GENEINFO=BRCA2:675;MC=SO:0001583|missense_variant;ORIGIN=1;RS=730881506;Pangolin=ENSG00000139618.15|-28:0.0|-17:-0.0
chr13	32330947	481538	A	T	.	.	ALLELEID=476594;CLNDN=Hereditary_breast_and_ovarian_cancer_syndrome|Hereditary_cancer-predisposing_syndrome;CLNDISDB=MONDO:MONDO:0003582,MeSH:D061325,MedGen:C0677776,OMIM:PS604370,Orphanet:ORPHA145|MONDO:MONDO:0015356,MedGen:C0027672,Orphanet:ORPHA140162,SNOMED_CT:699346009;CLNHGVS=NC_000013.11:g.32330947A>T;CLNREVSTAT=criteria_provided,_multiple_submitters,_no_conflicts;CLNSIG=Uncertain_significance;CLNVC=single_nucleotide_variant;CLNVCSO=SO:0001483;GENEINFO=BRCA2:675;MC=SO:0001583|missense_variant;ORIGIN=1;RS=730881506;Pangolin=ENSG00000139618.15|45:0.02|-28:-0.0
chr13	32330949	483095	G	C	.	.	AF_EXAC=1e-05;ALLELEID=476597;CLNDN=Hereditary_breast_and_ovarian_cancer_syndrome|Hereditary_cancer-predisposing_syndrome;CLNDISDB=MONDO:MONDO:0003582,MeSH:D061325,MedGen:C0677776,OMIM:PS604370,Orphanet:ORPHA145|MONDO:MONDO:0015356,MedGen:C0027672,Orphanet:ORPHA140162,SNOMED_CT:699346009;CLNHGVS=NC_000013.11:g.32330949G>C;CLNREVSTAT=criteria_provided,_multiple_submitters,_no_conflicts;CLNSIG=Uncertain_significance;CLNVC=single_nucleotide_variant;CLNVCSO=SO:0001483;GENEINFO=BRCA2:675;MC=SO:0001583|missense_variant;ORIGIN=1;RS=56383036;Pangolin=ENSG00000139618.15|43:0.0|-30:-0.01
chr13	32330950	126202	A	AAAG	.	.	ALLELEID=131740;CLNDN=Hereditary_breast_and_ovarian_cancer_syndrome|Breast-ovarian_cancer,_familial_2|Hereditary_cancer-predisposing_syndrome|not_specified|not_provided;CLNDISDB=MONDO:MONDO:0003582,MeSH:D061325,MedGen:C0677776,OMIM:PS604370,Orphanet:ORPHA145|MONDO:MONDO:0012933,MedGen:C2675520,OMIM:612555|MONDO:MONDO:0015356,MedGen:C0027672,Orphanet:ORPHA140162,SNOMED_CT:699346009|MedGen:CN169374|MedGen:CN517202;CLNHGVS=NC_000013.11:g.32330951_32330953dup;CLNREVSTAT=criteria_provided,_multiple_submitters,_no_conflicts;CLNSIG=Uncertain_significance;CLNVC=Duplication;CLNVCSO=SO:1000035;CLNVI=Invitae:194964;GENEINFO=BRCA2:675;ORIGIN=1;RS=80359640;Pangolin=ENSG00000139618.15|4:0.0|45:-0.01
chr13	32330952	1006462	A	G	.	.	ALLELEID=995513;CLNDN=Hereditary_breast_and_ovarian_cancer_syndrome;CLNDISDB=MONDO:MONDO:0003582,MeSH:D061325,MedGen:C0677776,OMIM:PS604370,Orphanet:ORPHA145;CLNHGVS=NC_000013.11:g.32330952A>G;CLNREVSTAT=criteria_provided,_single_submitter;CLNSIG=Uncertain_significance;CLNVC=single_nucleotide_variant;CLNVCSO=SO:0001483;GENEINFO=BRCA2:675;MC=SO:0001583|missense_variant;ORIGIN=1;Pangolin=ENSG00000139618.15|1:0.03|40:-0.0
chr13	32330959	648420	A	C	.	.	ALLELEID=641648;CLNDN=Hereditary_breast_and_ovarian_cancer_syndrome;CLNDISDB=MONDO:MONDO:0003582,MeSH:D061325,MedGen:C0677776,OMIM:PS604370,Orphanet:ORPHA145;CLNHGVS=NC_000013.11:g.32330959A>C;CLNREVSTAT=criteria_provided,_single_submitter;CLNSIG=Uncertain_significance;CLNVC=single_nucleotide_variant;CLNVCSO=SO:0001483;GENEINFO=BRCA2:675;MC=SO:0001583|missense_variant;ORIGIN=1;RS=1566221375;Pangolin=ENSG00000139618.15|33:0.01|-40:-0.01
chr13	32330959	580657	A	G	.	.	ALLELEID=567234;CLNDN=Hereditary_breast_and_ovarian_cancer_syndrome;CLNDISDB=MONDO:MONDO:0003582,MeSH:D061325,MedGen:C0677776,OMIM:PS604370,Orphanet:ORPHA145;CLNHGVS=NC_000013.11:g.32330959A>G;CLNREVSTAT=criteria_provided,_single_submitter;CLNSIG=Uncertain_significance;CLNVC=single_nucleotide_variant;CLNVCSO=SO:0001483;GENEINFO=BRCA2:675;MC=SO:0001583|missense_variant;ORIGIN=1;RS=1566221375;Pangolin=ENSG00000139618.15|33:0.0|-40:-0.0
chr13	32330967	52307	G	A	.	.	ALLELEID=66975;CLNDN=Hereditary_breast_and_ovarian_cancer_syndrome|Breast-ovarian_cancer,_familial_2|Hereditary_cancer-predisposing_syndrome;CLNDISDB=MONDO:MONDO:0003582,MeSH:D061325,MedGen:C0677776,OMIM:PS604370,Orphanet:ORPHA145|MONDO:MONDO:0012933,MedGen:C2675520,OMIM:612555|MONDO:MONDO:0015356,MedGen:C0027672,Orphanet:ORPHA140162,SNOMED_CT:699346009;CLNHGVS=NC_000013.11:g.32330967G>A;CLNREVSTAT=criteria_provided,_multiple_submitters,_no_conflicts;CLNSIG=Uncertain_significance;CLNVC=single_nucleotide_variant;CLNVCSO=SO:0001483;GENEINFO=BRCA2:675;MC=SO:0001583|missense_variant;ORIGIN=1;RS=80358956;Pangolin=ENSG00000139618.15|25:0.07|-48:-0.01
chr13	32330967	233098	G	T	.	.	AF_EXAC=1e-05;ALLELEID=234623;CLNDN=Hereditary_breast_and_ovarian_cancer_syndrome|Hereditary_cancer-predisposing_syndrome;CLNDISDB=MONDO:MONDO:0003582,MeSH:D061325,MedGen:C0677776,OMIM:PS604370,Orphanet:ORPHA145|MONDO:MONDO:0015356,MedGen:C0027672,Orphanet:ORPHA140162,SNOMED_CT:699346009;CLNHGVS=NC_000013.11:g.32330967G>T;CLNREVSTAT=criteria_provided,_multiple_submitters,_no_conflicts;CLNSIG=Uncertain_significance;CLNVC=single_nucleotide_variant;CLNVCSO=SO:0001483;GENEINFO=BRCA2:675;MC=SO:0001583|missense_variant;ORIGIN=1;RS=80358956;Pangolin=ENSG00000139618.15|5:0.0|25:-0.01
chr13	32330968	409572	A	G	.	.	ALLELEID=399158;CLNDN=Hereditary_breast_and_ovarian_cancer_syndrome|Hereditary_cancer-predisposing_syndrome;CLNDISDB=MONDO:MONDO:0003582,MeSH:D061325,MedGen:C0677776,OMIM:PS604370,Orphanet:ORPHA145|MONDO:MONDO:0015356,MedGen:C0027672,Orphanet:ORPHA140162,SNOMED_CT:699346009;CLNHGVS=NC_000013.11:g.32330968A>G;CLNREVSTAT=criteria_provided,_multiple_submitters,_no_conflicts;CLNSIG=Uncertain_significance;CLNVC=single_nucleotide_variant;CLNVCSO=SO:0001483;GENEINFO=BRCA2:675;MC=SO:0001583|missense_variant;ORIGIN=1;RS=1060502473;Pangolin=ENSG00000139618.15|-49:0.01|24:-0.02
chr13	32330970	578425	A	G	.	.	ALLELEID=567246;CLNDN=Hereditary_breast_and_ovarian_cancer_syndrome;CLNDISDB=MONDO:MONDO:0003582,MeSH:D061325,MedGen:C0677776,OMIM:PS604370,Orphanet:ORPHA145;CLNHGVS=NC_000013.11:g.32330970A>G;CLNREVSTAT=criteria_provided,_single_submitter;CLNSIG=Uncertain_significance;CLNVC=single_nucleotide_variant;CLNVCSO=SO:0001483;GENEINFO=BRCA2:675;MC=SO:0001583|missense_variant;ORIGIN=1;RS=80358959;Pangolin=ENSG00000139618.15|22:0.01|2:-0.0
chr13	32330971	252845	G	C	.	.	ALLELEID=247246;CLNDN=Breast-ovarian_cancer,_familial_2;CLNDISDB=MONDO:MONDO:0012933,MedGen:C2675520,OMIM:612555;CLNHGVS=NC_000013.11:g.32330971G>C;CLNREVSTAT=criteria_provided,_single_submitter;CLNSIG=Uncertain_significance;CLNVC=single_nucleotide_variant;CLNVCSO=SO:0001483;GENEINFO=BRCA2:675;MC=SO:0001583|missense_variant;ORIGIN=1;RS=879255462;Pangolin=ENSG00000139618.15|21:0.03|1:-0.0
chr13	32330972	91477	A	C	.	.	AF_ESP=0.00015;AF_EXAC=2e-05;ALLELEID=96954;CLNDN=Hereditary_breast_and_ovarian_cancer_syndrome|Breast-ovarian_cancer,_familial_2|Hereditary_cancer-predisposing_syndrome|not_provided;CLNDISDB=MONDO:MONDO:0003582,MeSH:D061325,MedGen:C0677776,OMIM:PS604370,Orphanet:ORPHA145|MONDO:MONDO:0012933,MedGen:C2675520,OMIM:612555|MONDO:MONDO:0015356,MedGen:C0027672,Orphanet:ORPHA140162,SNOMED_CT:699346009|MedGen:CN517202;CLNHGVS=NC_000013.11:g.32330972A>C;CLNREVSTAT=criteria_provided,_multiple_submitters,_no_conflicts;CLNSIG=Uncertain_significance;CLNVC=single_nucleotide_variant;CLNVCSO=SO:0001483;GENEINFO=BRCA2:675;MC=SO:0001583|missense_variant;ORIGIN=1;RS=375790538;Pangolin=ENSG00000139618.15|20:0.02|-42:-0.0
chr13	32330976	481547	A	G	.	.	ALLELEID=477155;CLNDN=Hereditary_cancer-predisposing_syndrome;CLNDISDB=MONDO:MONDO:0015356,MedGen:C0027672,Orphanet:ORPHA140162,SNOMED_CT:699346009;CLNHGVS=NC_000013.11:g.32330976A>G;CLNREVSTAT=criteria_provided,_single_submitter;CLNSIG=Uncertain_significance;CLNVC=single_nucleotide_variant;CLNVCSO=SO:0001483;GENEINFO=BRCA2:675;MC=SO:0001583|missense_variant;ORIGIN=1;RS=1169190081;Pangolin=ENSG00000139618.15|-22:0.0|16:-0.0
chr13	32330976	945517	A	T	.	.	ALLELEID=926830;CLNDN=Hereditary_breast_and_ovarian_cancer_syndrome;CLNDISDB=MONDO:MONDO:0003582,MeSH:D061325,MedGen:C0677776,OMIM:PS604370,Orphanet:ORPHA145;CLNHGVS=NC_000013.11:g.32330976A>T;CLNREVSTAT=criteria_provided,_single_submitter;CLNSIG=Uncertain_significance;CLNVC=single_nucleotide_variant;CLNVCSO=SO:0001483;GENEINFO=BRCA2:675;MC=SO:0001583|missense_variant;ORIGIN=1;Pangolin=ENSG00000139618.15|16:0.06|-22:-0.0
chr13	32330977	52321	T	C	.	.	ALLELEID=66989;CLNDN=Hereditary_breast_and_ovarian_cancer_syndrome|Breast-ovarian_cancer,_familial_2|Hereditary_cancer-predisposing_syndrome;CLNDISDB=MONDO:MONDO:0003582,MeSH:D061325,MedGen:C0677776,OMIM:PS604370,Orphanet:ORPHA145|MONDO:MONDO:0012933,MedGen:C2675520,OMIM:612555|MONDO:MONDO:0015356,MedGen:C0027672,Orphanet:ORPHA140162,SNOMED_CT:699346009;CLNHGVS=NC_000013.11:g.32330977T>C;CLNREVSTAT=criteria_provided,_conflicting_interpretations;CLNSIG=Conflicting_interpretations_of_pathogenicity;CLNSIGCONF=Likely_benign(1),Uncertain_significance(3);CLNVC=single_nucleotide_variant;CLNVCSO=SO:0001483;GENEINFO=BRCA2:675;MC=SO:0001583|missense_variant;ORIGIN=1;RS=80358962;Pangolin=ENSG00000139618.15|-23:0.0|15:-0.02
chr13	32330978	827035	C	G	.	.	ALLELEID=811330;CLNDN=Hereditary_cancer-predisposing_syndrome;CLNDISDB=MONDO:MONDO:0015356,MedGen:C0027672,Orphanet:ORPHA140162,SNOMED_CT:699346009;CLNHGVS=NC_000013.11:g.32330978C>G;CLNREVSTAT=criteria_provided,_single_submitter;CLNSIG=Uncertain_significance;CLNVC=single_nucleotide_variant;CLNVCSO=SO:0001483;GENEINFO=BRCA2:675;MC=SO:0001583|missense_variant;ORIGIN=1;RS=276174892;Pangolin=ENSG00000139618.15|-48:0.0|14:-0.02
chr13	32330979	52326	G	A	.	.	AF_ESP=0.00015;AF_EXAC=3e-05;AF_TGP=0.0002;ALLELEID=66994;CLNDN=Breast_neoplasm|Carcinoma_of_colon|Hereditary_breast_and_ovarian_cancer_syndrome|Breast-ovarian_cancer,_familial_2|Hereditary_cancer-predisposing_syndrome|not_specified|not_provided;CLNDISDB=Human_Phenotype_Ontology:HP:0010623,Human_Phenotype_Ontology:HP:0100013,MONDO:MONDO:0021100,MeSH:D001943,MedGen:C1458155,SNOMED_CT:126926005|MONDO:MONDO:0002032,MedGen:C0699790,SNOMED_CT:269533000|MONDO:MONDO:0003582,MeSH:D061325,MedGen:C0677776,OMIM:PS604370,Orphanet:ORPHA145|MONDO:MONDO:0012933,MedGen:C2675520,OMIM:612555|MONDO:MONDO:0015356,MedGen:C0027672,Orphanet:ORPHA140162,SNOMED_CT:699346009|MedGen:CN169374|MedGen:CN517202;CLNHGVS=NC_000013.11:g.32330979G>A;CLNREVSTAT=criteria_provided,_conflicting_interpretations;CLNSIG=Conflicting_interpretations_of_pathogenicity;CLNSIGCONF=Benign(1),Likely_benign(3),Uncertain_significance(6);CLNVC=single_nucleotide_variant;CLNVCSO=SO:0001483;GENEINFO=BRCA2:675;MC=SO:0001583|missense_variant;ORIGIN=17;RS=55854959;Pangolin=ENSG00000139618.15|13:0.01|-25:-0.0
chr13	32330980	52332	C	G	.	.	ALLELEID=67000;CLNDN=Breast-ovarian_cancer,_familial_2;CLNDISDB=MONDO:MONDO:0012933,MedGen:C2675520,OMIM:612555;CLNHGVS=NC_000013.11:g.32330980C>G;CLNREVSTAT=no_assertion_criteria_provided;CLNSIG=Uncertain_significance;CLNVC=single_nucleotide_variant;CLNVCSO=SO:0001483;CLNVI=Breast_Cancer_Information_Core__(BRCA2):971&base_change%3DC_to_G;GENEINFO=BRCA2:675;MC=SO:0001583|missense_variant;ORIGIN=1;RS=276174893;Pangolin=ENSG00000139618.15|50:0.0|12:-0.01
chr13	32330980	571569	C	T	.	.	ALLELEID=567252;CLNDN=Hereditary_breast_and_ovarian_cancer_syndrome;CLNDISDB=MONDO:MONDO:0003582,MeSH:D061325,MedGen:C0677776,OMIM:PS604370,Orphanet:ORPHA145;CLNHGVS=NC_000013.11:g.32330980C>T;CLNREVSTAT=criteria_provided,_single_submitter;CLNSIG=Uncertain_significance;CLNVC=single_nucleotide_variant;CLNVCSO=SO:0001483;GENEINFO=BRCA2:675;MC=SO:0001583|missense_variant;ORIGIN=1;RS=276174893;Pangolin=ENSG00000139618.15|12:0.12|50:-0.01
chr13	32330982	1047607	T	C	.	.	ALLELEID=1031272;CLNDN=Hereditary_breast_and_ovarian_cancer_syndrome;CLNDISDB=MONDO:MONDO:0003582,MeSH:D061325,MedGen:C0677776,OMIM:PS604370,Orphanet:ORPHA145;CLNHGVS=NC_000013.11:g.32330982T>C;CLNREVSTAT=criteria_provided,_single_submitter;CLNSIG=Uncertain_significance;CLNVC=single_nucleotide_variant;CLNVCSO=SO:0001483;GENEINFO=BRCA2:675;MC=SO:0001583|missense_variant;ORIGIN=1;Pangolin=ENSG00000139618.15|48:0.01|10:-0.02
chr13	32330985	641481	G	A	.	.	ALLELEID=641649;CLNDN=Hereditary_breast_and_ovarian_cancer_syndrome|Hereditary_cancer-predisposing_syndrome;CLNDISDB=MONDO:MONDO:0003582,MeSH:D061325,MedGen:C0677776,OMIM:PS604370,Orphanet:ORPHA145|MONDO:MONDO:0015356,MedGen:C0027672,Orphanet:ORPHA140162,SNOMED_CT:699346009;CLNHGVS=NC_000013.11:g.32330985G>A;CLNREVSTAT=criteria_provided,_multiple_submitters,_no_conflicts;CLNSIG=Uncertain_significance;CLNVC=single_nucleotide_variant;CLNVCSO=SO:0001483;GENEINFO=BRCA2:675;MC=SO:0001583|missense_variant;ORIGIN=1;RS=1593890284;Pangolin=ENSG00000139618.15|7:0.01|45:-0.01
chr13	32330989	141126	C	G	.	.	ALLELEID=150840;CLNDN=Hereditary_breast_and_ovarian_cancer_syndrome|Hereditary_cancer-predisposing_syndrome|not_specified|not_provided;CLNDISDB=MONDO:MONDO:0003582,MeSH:D061325,MedGen:C0677776,OMIM:PS604370,Orphanet:ORPHA145|MONDO:MONDO:0015356,MedGen:C0027672,Orphanet:ORPHA140162,SNOMED_CT:699346009|MedGen:CN169374|MedGen:CN517202;CLNHGVS=NC_000013.11:g.32330989C>G;CLNREVSTAT=criteria_provided,_multiple_submitters,_no_conflicts;CLNSIG=Uncertain_significance;CLNVC=single_nucleotide_variant;CLNVCSO=SO:0001483;GENEINFO=BRCA2:675;MC=SO:0001583|missense_variant;ORIGIN=1;RS=587781513;Pangolin=ENSG00000139618.15|41:0.0|3:-0.03
chr13	32330989	531332	C	T	.	.	ALLELEID=527799;CLNDN=Hereditary_breast_and_ovarian_cancer_syndrome;CLNDISDB=MONDO:MONDO:0003582,MeSH:D061325,MedGen:C0677776,OMIM:PS604370,Orphanet:ORPHA145;CLNHGVS=NC_000013.11:g.32330989C>T;CLNREVSTAT=criteria_provided,_single_submitter;CLNSIG=Uncertain_significance;CLNVC=single_nucleotide_variant;CLNVCSO=SO:0001483;GENEINFO=BRCA2:675;MC=SO:0001583|missense_variant;ORIGIN=1;RS=587781513;Pangolin=ENSG00000139618.15|41:0.0|3:-0.02
chr13	32330991	142771	G	A	.	.	AF_EXAC=1e-05;AF_TGP=0.0002;ALLELEID=152485;CLNDN=Hereditary_breast_and_ovarian_cancer_syndrome|Breast-ovarian_cancer,_familial_2|Hereditary_cancer-predisposing_syndrome;CLNDISDB=MONDO:MONDO:0003582,MeSH:D061325,MedGen:C0677776,OMIM:PS604370,Orphanet:ORPHA145|MONDO:MONDO:0012933,MedGen:C2675520,OMIM:612555|MONDO:MONDO:0015356,MedGen:C0027672,Orphanet:ORPHA140162,SNOMED_CT:699346009;CLNHGVS=NC_000013.11:g.32330991G>A;CLNREVSTAT=criteria_provided,_multiple_submitters,_no_conflicts;CLNSIG=Uncertain_significance;CLNVC=single_nucleotide_variant;CLNVCSO=SO:0001483;GENEINFO=BRCA2:675;MC=SO:0001583|missense_variant;ORIGIN=1;RS=549269828;Pangolin=ENSG00000139618.15|5:0.0|1:-0.03
chr13	32330991	996235	G	C	.	.	ALLELEID=983979;CLNDN=not_specified;CLNDISDB=MedGen:CN169374;CLNHGVS=NC_000013.11:g.32330991G>C;CLNREVSTAT=criteria_provided,_single_submitter;CLNSIG=Uncertain_significance;CLNVC=single_nucleotide_variant;CLNVCSO=SO:0001483;GENEINFO=BRCA2:675;MC=SO:0001583|missense_variant;ORIGIN=1;Pangolin=ENSG00000139618.15|5:0.0|1:-0.03
chr13	32330992	418629	A	G	.	.	ALLELEID=408842;CLNDN=not_provided;CLNDISDB=MedGen:CN517202;CLNHGVS=NC_000013.11:g.32330992A>G;CLNREVSTAT=criteria_provided,_single_submitter;CLNSIG=Uncertain_significance;CLNVC=single_nucleotide_variant;CLNVCSO=SO:0001483;GENEINFO=BRCA2:675;MC=SO:0001583|missense_variant;ORIGIN=1;RS=1064793332;Pangolin=ENSG00000139618.15|0:0.13|38:-0.01
chr13	32330995	658739	G	A	.	.	ALLELEID=641650;CLNDN=Hereditary_breast_and_ovarian_cancer_syndrome;CLNDISDB=MONDO:MONDO:0003582,MeSH:D061325,MedGen:C0677776,OMIM:PS604370,Orphanet:ORPHA145;CLNHGVS=NC_000013.11:g.32330995G>A;CLNREVSTAT=criteria_provided,_single_submitter;CLNSIG=Uncertain_significance;CLNVC=single_nucleotide_variant;CLNVCSO=SO:0001483;GENEINFO=BRCA2:675;MC=SO:0001583|missense_variant;ORIGIN=1;RS=1593890321;Pangolin=ENSG00000139618.15|-41:0.0|-3:-0.0
chr13	32331000	948153	A	C	.	.	ALLELEID=926831;CLNDN=Hereditary_breast_and_ovarian_cancer_syndrome;CLNDISDB=MONDO:MONDO:0003582,MeSH:D061325,MedGen:C0677776,OMIM:PS604370,Orphanet:ORPHA145;CLNHGVS=NC_000013.11:g.32331000A>C;CLNREVSTAT=criteria_provided,_single_submitter;CLNSIG=Uncertain_significance;CLNVC=single_nucleotide_variant;CLNVCSO=SO:0001483;GENEINFO=BRCA2:675;MC=SO:0001583|missense_variant;ORIGIN=1;Pangolin=ENSG00000139618.15|-8:0.0|30:-0.0
chr13	32331001	441421	A	G	.	.	ALLELEID=434949;CLNDN=Hereditary_breast_and_ovarian_cancer_syndrome|Hereditary_cancer-predisposing_syndrome;CLNDISDB=MONDO:MONDO:0003582,MeSH:D061325,MedGen:C0677776,OMIM:PS604370,Orphanet:ORPHA145|MONDO:MONDO:0015356,MedGen:C0027672,Orphanet:ORPHA140162,SNOMED_CT:699346009;CLNHGVS=NC_000013.11:g.32331001A>G;CLNREVSTAT=criteria_provided,_multiple_submitters,_no_conflicts;CLNSIG=Uncertain_significance;CLNVC=single_nucleotide_variant;CLNVCSO=SO:0001483;GENEINFO=BRCA2:675;MC=SO:0001583|missense_variant;ORIGIN=1;RS=1555281475;Pangolin=ENSG00000139618.15|-9:0.0|29:-0.0
chr13	32331004	531319	C	G	.	.	ALLELEID=527804;CLNDN=Hereditary_breast_and_ovarian_cancer_syndrome;CLNDISDB=MONDO:MONDO:0003582,MeSH:D061325,MedGen:C0677776,OMIM:PS604370,Orphanet:ORPHA145;CLNHGVS=NC_000013.11:g.32331004C>G;CLNREVSTAT=criteria_provided,_single_submitter;CLNSIG=Uncertain_significance;CLNVC=single_nucleotide_variant;CLNVCSO=SO:0001483;GENEINFO=BRCA2:675;MC=SO:0001583|missense_variant;ORIGIN=1;RS=1064794265;Pangolin=ENSG00000139618.15|-12:0.01|26:-0.01
chr13	32331004	420059	C	T	.	.	ALLELEID=408843;CLNDN=Hereditary_breast_and_ovarian_cancer_syndrome|Hereditary_cancer-predisposing_syndrome|not_provided;CLNDISDB=MONDO:MONDO:0003582,MeSH:D061325,MedGen:C0677776,OMIM:PS604370,Orphanet:ORPHA145|MONDO:MONDO:0015356,MedGen:C0027672,Orphanet:ORPHA140162,SNOMED_CT:699346009|MedGen:CN517202;CLNHGVS=NC_000013.11:g.32331004C>T;CLNREVSTAT=criteria_provided,_multiple_submitters,_no_conflicts;CLNSIG=Uncertain_significance;CLNVC=single_nucleotide_variant;CLNVCSO=SO:0001483;GENEINFO=BRCA2:675;MC=SO:0001583|missense_variant;ORIGIN=1;RS=1064794265;Pangolin=ENSG00000139618.15|26:0.01|-12:-0.01
chr13	32331007	142281	A	C	.	.	AF_EXAC=1e-05;ALLELEID=151995;CLNDN=Hereditary_breast_and_ovarian_cancer_syndrome|Hereditary_cancer-predisposing_syndrome;CLNDISDB=MONDO:MONDO:0003582,MeSH:D061325,MedGen:C0677776,OMIM:PS604370,Orphanet:ORPHA145|MONDO:MONDO:0015356,MedGen:C0027672,Orphanet:ORPHA140162,SNOMED_CT:699346009;CLNHGVS=NC_000013.11:g.32331007A>C;CLNREVSTAT=criteria_provided,_multiple_submitters,_no_conflicts;CLNSIG=Uncertain_significance;CLNVC=single_nucleotide_variant;CLNVCSO=SO:0001483;GENEINFO=BRCA2:675;MC=SO:0001583|missense_variant;ORIGIN=1;RS=587782357;Pangolin=ENSG00000139618.15|-15:0.01|23:-0.0
chr13	32331010	252421	A	G	.	.	AF_EXAC=1e-05;ALLELEID=246787;CLNDN=Breast-ovarian_cancer,_familial_2|Hereditary_cancer-predisposing_syndrome;CLNDISDB=MONDO:MONDO:0012933,MedGen:C2675520,OMIM:612555|MONDO:MONDO:0015356,MedGen:C0027672,Orphanet:ORPHA140162,SNOMED_CT:699346009;CLNHGVS=NC_000013.11:g.32331010A>G;CLNREVSTAT=criteria_provided,_multiple_submitters,_no_conflicts;CLNSIG=Uncertain_significance;CLNVC=single_nucleotide_variant;CLNVCSO=SO:0001483;GENEINFO=BRCA2:675;MC=SO:0001583|missense_variant;ORIGIN=1;RS=749729890;Pangolin=ENSG00000139618.15|-18:0.02|4:-0.0
chr13	32331011	185584	AAGAGAA	T	.	.	ALLELEID=183643;CLNDN=Hereditary_cancer-predisposing_syndrome;CLNDISDB=MONDO:MONDO:0015356,MedGen:C0027672,Orphanet:ORPHA140162,SNOMED_CT:699346009;CLNHGVS=NC_000013.11:g.32331011_32331017delinsT;CLNREVSTAT=criteria_provided,_single_submitter;CLNSIG=Uncertain_significance;CLNVC=Indel;CLNVCSO=SO:1000032;GENEINFO=BRCA2:675;MC=SO:0001820|inframe_indel;ORIGIN=1;RS=786202291;Pangolin=ENSG00000139618.15|19:0.01|-19:-0.02
chr13	32331013	567600	G	A	.	.	ALLELEID=565904;CLNDN=Hereditary_breast_and_ovarian_cancer_syndrome;CLNDISDB=MONDO:MONDO:0003582,MeSH:D061325,MedGen:C0677776,OMIM:PS604370,Orphanet:ORPHA145;CLNHGVS=NC_000013.11:g.32331013G>A;CLNREVSTAT=criteria_provided,_single_submitter;CLNSIG=Uncertain_significance;CLNVC=single_nucleotide_variant;CLNVCSO=SO:0001483;GENEINFO=BRCA2:675;MC=SO:0001583|missense_variant;ORIGIN=1;RS=1566221533;Pangolin=ENSG00000139618.15|17:0.01|-21:-0.01
chr13	32331016	827256	A	G	.	.	ALLELEID=811331;CLNDN=Hereditary_cancer-predisposing_syndrome;CLNDISDB=MONDO:MONDO:0015356,MedGen:C0027672,Orphanet:ORPHA140162,SNOMED_CT:699346009;CLNHGVS=NC_000013.11:g.32331016A>G;CLNREVSTAT=criteria_provided,_multiple_submitters,_no_conflicts;CLNSIG=Uncertain_significance;CLNVC=single_nucleotide_variant;CLNVCSO=SO:0001483;GENEINFO=BRCA2:675;MC=SO:0001583|missense_variant;ORIGIN=1;RS=1593890381;Pangolin=ENSG00000139618.15|-24:0.01|14:-0.0
chr13	32331018	491334	G	A	.	.	ALLELEID=484640;CLNDN=Hereditary_cancer-predisposing_syndrome;CLNDISDB=MONDO:MONDO:0015356,MedGen:C0027672,Orphanet:ORPHA140162,SNOMED_CT:699346009;CLNHGVS=NC_000013.11:g.32331018G>A;CLNREVSTAT=criteria_provided,_single_submitter;CLNSIG=Uncertain_significance;CLNVC=single_nucleotide_variant;CLNVCSO=SO:0001483;GENEINFO=BRCA2:675;MC=SO:0001583|missense_variant;ORIGIN=1;RS=1135401831;Pangolin=ENSG00000139618.15|2:0.0|-26:-0.01
chr13	32331018	431189	G	C	.	.	ALLELEID=424706;CLNDN=Hereditary_breast_and_ovarian_cancer_syndrome;CLNDISDB=MONDO:MONDO:0003582,MeSH:D061325,MedGen:C0677776,OMIM:PS604370,Orphanet:ORPHA145;CLNHGVS=NC_000013.11:g.32331018G>C;CLNREVSTAT=no_assertion_criteria_provided;CLNSIG=Uncertain_significance;CLNVC=single_nucleotide_variant;CLNVCSO=SO:0001483;GENEINFO=BRCA2:675;MC=SO:0001583|missense_variant;ORIGIN=1;RS=1135401831;Pangolin=ENSG00000139618.15|1:0.0|-26:-0.0
chr13	32331021	38121	G	A	.	.	AF_EXAC=2e-05;ALLELEID=46677;CLNDN=Hereditary_breast_and_ovarian_cancer_syndrome|Breast-ovarian_cancer,_familial_2|Hereditary_cancer-predisposing_syndrome;CLNDISDB=MONDO:MONDO:0003582,MeSH:D061325,MedGen:C0677776,OMIM:PS604370,Orphanet:ORPHA145|MONDO:MONDO:0012933,MedGen:C2675520,OMIM:612555|MONDO:MONDO:0015356,MedGen:C0027672,Orphanet:ORPHA140162,SNOMED_CT:699346009;CLNHGVS=NC_000013.11:g.32331021G>A;CLNREVSTAT=criteria_provided,_multiple_submitters,_no_conflicts;CLNSIG=Uncertain_significance;CLNVC=single_nucleotide_variant;CLNVCSO=SO:0001483;GENEINFO=BRCA2:675;MC=SO:0001583|missense_variant;ORIGIN=1;RS=397507393;Pangolin=ENSG00000139618.15|9:0.0|-29:-0.0
chr13	32331021	630560	G	C	.	.	ALLELEID=617932;CLNDN=Hereditary_breast_and_ovarian_cancer_syndrome|Hereditary_cancer-predisposing_syndrome;CLNDISDB=MONDO:MONDO:0003582,MeSH:D061325,MedGen:C0677776,OMIM:PS604370,Orphanet:ORPHA145|MONDO:MONDO:0015356,MedGen:C0027672,Orphanet:ORPHA140162,SNOMED_CT:699346009;CLNHGVS=NC_000013.11:g.32331021G>C;CLNREVSTAT=criteria_provided,_multiple_submitters,_no_conflicts;CLNSIG=Uncertain_significance;CLNVC=single_nucleotide_variant;CLNVCSO=SO:0001483;GENEINFO=BRCA2:675;MC=SO:0001583|missense_variant;ORIGIN=1;RS=397507393;Pangolin=ENSG00000139618.15|9:0.0|-29:-0.0
chr13	32331022	231900	C	T	.	.	ALLELEID=234625;CLNDN=Hereditary_cancer-predisposing_syndrome;CLNDISDB=MONDO:MONDO:0015356,MedGen:C0027672,Orphanet:ORPHA140162,SNOMED_CT:699346009;CLNHGVS=NC_000013.11:g.32331022C>T;CLNREVSTAT=criteria_provided,_single_submitter;CLNSIG=Uncertain_significance;CLNVC=single_nucleotide_variant;CLNVCSO=SO:0001483;GENEINFO=BRCA2:675;MC=SO:0001583|missense_variant;ORIGIN=1;RS=876659434;Pangolin=ENSG00000139618.15|-2:0.16|-30:-0.01
chr13	32331025	631385	G	A	.	.	ALLELEID=617933;CLNDN=Hereditary_breast_and_ovarian_cancer_syndrome|Hereditary_cancer-predisposing_syndrome;CLNDISDB=MONDO:MONDO:0003582,MeSH:D061325,MedGen:C0677776,OMIM:PS604370,Orphanet:ORPHA145|MONDO:MONDO:0015356,MedGen:C0027672,Orphanet:ORPHA140162,SNOMED_CT:699346009;CLNHGVS=NC_000013.11:g.32331025G>A;CLNREVSTAT=criteria_provided,_multiple_submitters,_no_conflicts;CLNSIG=Uncertain_significance;CLNVC=single_nucleotide_variant;CLNVCSO=SO:0001483;GENEINFO=BRCA2:675;MC=SO:0001583|missense_variant;ORIGIN=1;RS=1555281480;Pangolin=ENSG00000139618.15|5:0.0|-33:-0.0
chr13	32331025	483116	G	C	.	.	ALLELEID=476549;CLNDN=Hereditary_breast_and_ovarian_cancer_syndrome|Hereditary_cancer-predisposing_syndrome|none_provided;CLNDISDB=MONDO:MONDO:0003582,MeSH:D061325,MedGen:C0677776,OMIM:PS604370,Orphanet:ORPHA145|MONDO:MONDO:0015356,MedGen:C0027672,Orphanet:ORPHA140162,SNOMED_CT:699346009|MedGen:CN235283;CLNHGVS=NC_000013.11:g.32331025G>C;CLNREVSTAT=criteria_provided,_multiple_submitters,_no_conflicts;CLNSIG=Uncertain_significance;CLNVC=single_nucleotide_variant;CLNVCSO=SO:0001483;CLNVI=ARUP_Laboratories,_Molecular_Genetics_and_Genomics,ARUP_Laboratories:2414665;GENEINFO=BRCA2:675;MC=SO:0001583|missense_variant;ORIGIN=1;RS=1555281480;Pangolin=ENSG00000139618.15|-29:0.0|-33:-0.0
chr13	32331027	827325	C	T	.	.	ALLELEID=811332;CLNDN=Hereditary_cancer-predisposing_syndrome;CLNDISDB=MONDO:MONDO:0015356,MedGen:C0027672,Orphanet:ORPHA140162,SNOMED_CT:699346009;CLNHGVS=NC_000013.11:g.32331027C>T;CLNREVSTAT=criteria_provided,_single_submitter;CLNSIG=Uncertain_significance;CLNVC=single_nucleotide_variant;CLNVCSO=SO:0001483;GENEINFO=BRCA2:675;MC=SO:0001583|missense_variant;ORIGIN=1;RS=1450949342;Pangolin=ENSG00000139618.15|-3:0.0|3:-0.0
chr13	32331028	827331	A	G	.	.	ALLELEID=811333;CLNDN=Hereditary_breast_and_ovarian_cancer_syndrome|Hereditary_cancer-predisposing_syndrome;CLNDISDB=MONDO:MONDO:0003582,MeSH:D061325,MedGen:C0677776,OMIM:PS604370,Orphanet:ORPHA145|MONDO:MONDO:0015356,MedGen:C0027672,Orphanet:ORPHA140162,SNOMED_CT:699346009;CLNHGVS=NC_000013.11:g.32331028A>G;CLNREVSTAT=criteria_provided,_multiple_submitters,_no_conflicts;CLNSIG=Uncertain_significance;CLNVC=single_nucleotide_variant;CLNVCSO=SO:0001483;GENEINFO=BRCA2:675;MC=SO:0001583|missense_variant;ORIGIN=1;RS=1593890409;Pangolin=ENSG00000139618.15|-1:0.0|2:-0.01
chr13	32331029	1034665	T	C	.	.	ALLELEID=1031273;CLNDN=Hereditary_breast_and_ovarian_cancer_syndrome;CLNDISDB=MONDO:MONDO:0003582,MeSH:D061325,MedGen:C0677776,OMIM:PS604370,Orphanet:ORPHA145;CLNHGVS=NC_000013.11:g.32331029T>C;CLNREVSTAT=criteria_provided,_single_submitter;CLNSIG=Uncertain_significance;CLNVC=single_nucleotide_variant;CLNVCSO=SO:0001483;GENEINFO=BRCA2:675;MC=SO:0001819|synonymous_variant;ORIGIN=1;Pangolin=ENSG00000139618.15|-37:0.0|1:-0.0
chr13	32331030	479337	G	A	.	.	ALLELEID=476602;CLNDN=Hereditary_breast_and_ovarian_cancer_syndrome|Hereditary_cancer-predisposing_syndrome|not_provided;CLNDISDB=MONDO:MONDO:0003582,MeSH:D061325,MedGen:C0677776,OMIM:PS604370,Orphanet:ORPHA145|MONDO:MONDO:0015356,MedGen:C0027672,Orphanet:ORPHA140162,SNOMED_CT:699346009|MedGen:CN517202;CLNHGVS=NC_000013.11:g.32331030G>A;CLNREVSTAT=criteria_provided,_conflicting_interpretations;CLNSIG=Conflicting_interpretations_of_pathogenicity;CLNSIGCONF=Likely_benign(1),Uncertain_significance(3);CLNVC=single_nucleotide_variant;CLNVCSO=SO:0001483;GENEINFO=BRCA2:675;MC=SO:0001583|missense_variant;ORIGIN=1;RS=1403242422;Pangolin=ENSG00000139618.15|4:0.0|0:-0.02
chr13	32331033	481581	A	G	.	.	ALLELEID=477164;CLNDN=Hereditary_cancer-predisposing_syndrome;CLNDISDB=MONDO:MONDO:0015356,MedGen:C0027672,Orphanet:ORPHA140162,SNOMED_CT:699346009;CLNHGVS=NC_000013.11:g.32331033A>G;CLNREVSTAT=criteria_provided,_single_submitter;CLNSIG=Uncertain_significance;CLNVC=single_nucleotide_variant;CLNVCSO=SO:0001483;GENEINFO=BRCA2:675;ORIGIN=1;RS=1372922164;Pangolin=ENSG00000139618.15|-9:0.0|-3:-0.01
chr13	32331035	483055	G	A	.	.	AF_EXAC=1e-05;ALLELEID=477167;CLNDN=Hereditary_breast_and_ovarian_cancer_syndrome|Hereditary_cancer-predisposing_syndrome;CLNDISDB=MONDO:MONDO:0003582,MeSH:D061325,MedGen:C0677776,OMIM:PS604370,Orphanet:ORPHA145|MONDO:MONDO:0015356,MedGen:C0027672,Orphanet:ORPHA140162,SNOMED_CT:699346009;CLNHGVS=NC_000013.11:g.32331035G>A;CLNREVSTAT=criteria_provided,_multiple_submitters,_no_conflicts;CLNSIG=Uncertain_significance;CLNVC=single_nucleotide_variant;CLNVCSO=SO:0001483;GENEINFO=BRCA2:675;ORIGIN=1;RS=779282053;Pangolin=ENSG00000139618.15|23:0.0|-5:-0.06
chr13	32331036	433757	T	C	.	.	ALLELEID=427352;CLNDN=Hereditary_breast_and_ovarian_cancer_syndrome|Malignant_tumor_of_breast|Hereditary_cancer-predisposing_syndrome|not_provided;CLNDISDB=MONDO:MONDO:0003582,MeSH:D061325,MedGen:C0677776,OMIM:PS604370,Orphanet:ORPHA145|MONDO:MONDO:0007254,MedGen:C0006142,SNOMED_CT:254837009|MONDO:MONDO:0015356,MedGen:C0027672,Orphanet:ORPHA140162,SNOMED_CT:699346009|MedGen:CN517202;CLNHGVS=NC_000013.11:g.32331036T>C;CLNREVSTAT=criteria_provided,_conflicting_interpretations;CLNSIG=Conflicting_interpretations_of_pathogenicity;CLNSIGCONF=Likely_benign(1),Uncertain_significance(1);CLNVC=single_nucleotide_variant;CLNVCSO=SO:0001483;GENEINFO=BRCA2:675;ORIGIN=1;RS=1222477192;Pangolin=ENSG00000139618.15|-12:0.0|-6:-0.01
chr13	32331094	125924	TG	T	.	.	ALLELEID=131462;CLNDN=Breast-ovarian_cancer,_familial_2;CLNDISDB=MONDO:MONDO:0012933,MedGen:C2675520,OMIM:612555;CLNHGVS=NC_000013.11:g.32331095del;CLNREVSTAT=no_assertion_criteria_provided;CLNSIG=Uncertain_significance;CLNVC=Deletion;CLNVCSO=SO:0000159;CLNVI=Breast_Cancer_Information_Core__(BRCA2):1021+65&base_change%3Ddel_T;GENEINFO=BRCA2:675;MC=SO:0001627|intron_variant;ORIGIN=1;RS=1566221618;Pangolin=ENSG00000139618.15|4:0.0|10:-0.0
chr13	32332182	52442	A	G	.	.	ALLELEID=67110;CLNDN=Breast-ovarian_cancer,_familial_2;CLNDISDB=MONDO:MONDO:0012933,MedGen:C2675520,OMIM:612555;CLNHGVS=NC_000013.11:g.32332182A>G;CLNREVSTAT=no_assertion_criteria_provided;CLNSIG=Uncertain_significance;CLNVC=single_nucleotide_variant;CLNVCSO=SO:0001483;CLNVI=Breast_Cancer_Information_Core__(BRCA2):1022-90&base_change%3DA_to_G;GENEINFO=BRCA2:675;ORIGIN=1;RS=81002791;Pangolin=ENSG00000139618.15|-22:0.0|-7:-0.0
chr13	32332263	925066	C	G	.	.	ALLELEID=916197;CLNDN=Hereditary_breast_and_ovarian_cancer_syndrome|Hereditary_cancer-predisposing_syndrome;CLNDISDB=MONDO:MONDO:0003582,MeSH:D061325,MedGen:C0677776,OMIM:PS604370,Orphanet:ORPHA145|MONDO:MONDO:0015356,MedGen:C0027672,Orphanet:ORPHA140162,SNOMED_CT:699346009;CLNHGVS=NC_000013.11:g.32332263C>G;CLNREVSTAT=criteria_provided,_multiple_submitters,_no_conflicts;CLNSIG=Uncertain_significance;CLNVC=single_nucleotide_variant;CLNVCSO=SO:0001483;GENEINFO=BRCA2:675;MC=SO:0001627|intron_variant;ORIGIN=1;Pangolin=ENSG00000139618.15|1:0.99|9:-0.91
chr13	32332269	850720	C	T	.	.	ALLELEID=851529;CLNDN=Hereditary_breast_and_ovarian_cancer_syndrome;CLNDISDB=MONDO:MONDO:0003582,MeSH:D061325,MedGen:C0677776,OMIM:PS604370,Orphanet:ORPHA145;CLNHGVS=NC_000013.11:g.32332269C>T;CLNREVSTAT=criteria_provided,_single_submitter;CLNSIG=Uncertain_significance;CLNVC=single_nucleotide_variant;CLNVCSO=SO:0001483;GENEINFO=BRCA2:675;MC=SO:0001627|intron_variant;ORIGIN=1;Pangolin=ENSG00000139618.15|3:0.0|3:-0.01
chr13	32332273	1063568	A	T	.	.	ALLELEID=1048254;CLNDN=Hereditary_breast_and_ovarian_cancer_syndrome;CLNDISDB=MONDO:MONDO:0003582,MeSH:D061325,MedGen:C0677776,OMIM:PS604370,Orphanet:ORPHA145;CLNHGVS=NC_000013.11:g.32332273A>T;CLNREVSTAT=criteria_provided,_single_submitter;CLNSIG=Uncertain_significance;CLNVC=single_nucleotide_variant;CLNVCSO=SO:0001483;GENEINFO=BRCA2:675;MC=SO:0001819|synonymous_variant;ORIGIN=1;Pangolin=ENSG00000139618.15|-1:0.0|-1:-0.0
chr13	32332274	142396	T	C	.	.	AF_EXAC=4e-05;ALLELEID=152110;CLNDN=Hereditary_breast_and_ovarian_cancer_syndrome|Hereditary_cancer-predisposing_syndrome|not_specified|not_provided;CLNDISDB=MONDO:MONDO:0003582,MeSH:D061325,MedGen:C0677776,OMIM:PS604370,Orphanet:ORPHA145|MONDO:MONDO:0015356,MedGen:C0027672,Orphanet:ORPHA140162,SNOMED_CT:699346009|MedGen:CN169374|MedGen:CN517202;CLNHGVS=NC_000013.11:g.32332274T>C;CLNREVSTAT=criteria_provided,_conflicting_interpretations;CLNSIG=Conflicting_interpretations_of_pathogenicity;CLNSIGCONF=Likely_benign(3),Uncertain_significance(3);CLNVC=single_nucleotide_variant;CLNVCSO=SO:0001483;GENEINFO=BRCA2:675;MC=SO:0001583|missense_variant;ORIGIN=1;RS=587782433;Pangolin=ENSG00000139618.15|-2:0.0|-2:-0.0
chr13	32332275	628810	T	G	.	.	ALLELEID=617934;CLNDN=Hereditary_breast_and_ovarian_cancer_syndrome|Hereditary_cancer-predisposing_syndrome;CLNDISDB=MONDO:MONDO:0003582,MeSH:D061325,MedGen:C0677776,OMIM:PS604370,Orphanet:ORPHA145|MONDO:MONDO:0015356,MedGen:C0027672,Orphanet:ORPHA140162,SNOMED_CT:699346009;CLNHGVS=NC_000013.11:g.32332275T>G;CLNREVSTAT=criteria_provided,_multiple_submitters,_no_conflicts;CLNSIG=Uncertain_significance;CLNVC=single_nucleotide_variant;CLNVCSO=SO:0001483;GENEINFO=BRCA2:675;MC=SO:0001583|missense_variant;ORIGIN=1;RS=1566222067;Pangolin=ENSG00000139618.15|28:0.0|-3:-0.0
chr13	32332278	52472	G	A	.	.	AF_ESP=8e-05;AF_EXAC=3e-05;ALLELEID=67140;CLNDN=Hereditary_breast_and_ovarian_cancer_syndrome|Breast-ovarian_cancer,_familial_2|Hereditary_cancer-predisposing_syndrome|not_specified|none_provided|not_provided;CLNDISDB=MONDO:MONDO:0003582,MeSH:D061325,MedGen:C0677776,OMIM:PS604370,Orphanet:ORPHA145|MONDO:MONDO:0012933,MedGen:C2675520,OMIM:612555|MONDO:MONDO:0015356,MedGen:C0027672,Orphanet:ORPHA140162,SNOMED_CT:699346009|MedGen:CN169374|MedGen:CN235283|MedGen:CN517202;CLNHGVS=NC_000013.11:g.32332278G>A;CLNREVSTAT=criteria_provided,_conflicting_interpretations;CLNSIG=Conflicting_interpretations_of_pathogenicity;CLNSIGCONF=Likely_benign(3),Uncertain_significance(4);CLNVC=single_nucleotide_variant;CLNVCSO=SO:0001483;CLNVI=ARUP_Laboratories,_Molecular_Genetics_and_Genomics,ARUP_Laboratories:2533473;GENEINFO=BRCA2:675;MC=SO:0001583|missense_variant;ORIGIN=1;RS=80359036;Pangolin=ENSG00000139618.15|-6:0.0|-6:-0.0
chr13	32332286	576614	T	G	.	.	ALLELEID=572276;CLNDN=Hereditary_breast_and_ovarian_cancer_syndrome;CLNDISDB=MONDO:MONDO:0003582,MeSH:D061325,MedGen:C0677776,OMIM:PS604370,Orphanet:ORPHA145;CLNHGVS=NC_000013.11:g.32332286T>G;CLNREVSTAT=criteria_provided,_single_submitter;CLNSIG=Uncertain_significance;CLNVC=single_nucleotide_variant;CLNVCSO=SO:0001483;GENEINFO=BRCA2:675;MC=SO:0001583|missense_variant;ORIGIN=1;RS=1566222098;Pangolin=ENSG00000139618.15|-14:0.0|-14:-0.0
chr13	32332287	531397	C	T	.	.	ALLELEID=527561;CLNDN=Hereditary_breast_and_ovarian_cancer_syndrome|Hereditary_cancer-predisposing_syndrome;CLNDISDB=MONDO:MONDO:0003582,MeSH:D061325,MedGen:C0677776,OMIM:PS604370,Orphanet:ORPHA145|MONDO:MONDO:0015356,MedGen:C0027672,Orphanet:ORPHA140162,SNOMED_CT:699346009;CLNHGVS=NC_000013.11:g.32332287C>T;CLNREVSTAT=criteria_provided,_multiple_submitters,_no_conflicts;CLNSIG=Uncertain_significance;CLNVC=single_nucleotide_variant;CLNVCSO=SO:0001483;GENEINFO=BRCA2:675;MC=SO:0001583|missense_variant;ORIGIN=1;RS=276174902;Pangolin=ENSG00000139618.15|-23:0.0|-15:-0.02
chr13	32332289	188426	G	A	.	.	ALLELEID=186442;CLNDN=Hereditary_breast_and_ovarian_cancer_syndrome|Breast-ovarian_cancer,_familial_2|Hereditary_cancer-predisposing_syndrome|not_specified|Breast_and/or_ovarian_cancer|not_provided;CLNDISDB=MONDO:MONDO:0003582,MeSH:D061325,MedGen:C0677776,OMIM:PS604370,Orphanet:ORPHA145|MONDO:MONDO:0012933,MedGen:C2675520,OMIM:612555|MONDO:MONDO:0015356,MedGen:C0027672,Orphanet:ORPHA140162,SNOMED_CT:699346009|MedGen:CN169374|MedGen:CN221562|MedGen:CN517202;CLNHGVS=NC_000013.11:g.32332289G>A;CLNREVSTAT=criteria_provided,_conflicting_interpretations;CLNSIG=Conflicting_interpretations_of_pathogenicity;CLNSIGCONF=Likely_benign(2),Uncertain_significance(7);CLNVC=single_nucleotide_variant;CLNVCSO=SO:0001483;GENEINFO=BRCA2:675;MC=SO:0001583|missense_variant;ORIGIN=1;RS=786204274;Pangolin=ENSG00000139618.15|14:0.0|-17:-0.0
chr13	32332290	481527	G	A	.	.	ALLELEID=476611;CLNDN=Hereditary_breast_and_ovarian_cancer_syndrome|Hereditary_cancer-predisposing_syndrome;CLNDISDB=MONDO:MONDO:0003582,MeSH:D061325,MedGen:C0677776,OMIM:PS604370,Orphanet:ORPHA145|MONDO:MONDO:0015356,MedGen:C0027672,Orphanet:ORPHA140162,SNOMED_CT:699346009;CLNHGVS=NC_000013.11:g.32332290G>A;CLNREVSTAT=criteria_provided,_conflicting_interpretations;CLNSIG=Conflicting_interpretations_of_pathogenicity;CLNSIGCONF=Likely_benign(1),Uncertain_significance(1);CLNVC=single_nucleotide_variant;CLNVCSO=SO:0001483;GENEINFO=BRCA2:675;MC=SO:0001583|missense_variant;ORIGIN=1;RS=1247032180;Pangolin=ENSG00000139618.15|-18:0.0|-18:-0.0
chr13	32332292	91503	A	G	.	.	ALLELEID=96980;CLNDN=Hereditary_breast_and_ovarian_cancer_syndrome|Breast-ovarian_cancer,_familial_2|Hereditary_cancer-predisposing_syndrome|not_provided;CLNDISDB=MONDO:MONDO:0003582,MeSH:D061325,MedGen:C0677776,OMIM:PS604370,Orphanet:ORPHA145|MONDO:MONDO:0012933,MedGen:C2675520,OMIM:612555|MONDO:MONDO:0015356,MedGen:C0027672,Orphanet:ORPHA140162,SNOMED_CT:699346009|MedGen:CN517202;CLNHGVS=NC_000013.11:g.32332292A>G;CLNREVSTAT=criteria_provided,_multiple_submitters,_no_conflicts;CLNSIG=Uncertain_significance;CLNVC=single_nucleotide_variant;CLNVCSO=SO:0001483;GENEINFO=BRCA2:675;MC=SO:0001583|missense_variant;ORIGIN=1;RS=398122598;Pangolin=ENSG00000139618.15|-20:0.0|-20:-0.0
chr13	32332296	566428	C	T	.	.	AF_EXAC=1e-05;ALLELEID=568309;CLNDN=Hereditary_breast_and_ovarian_cancer_syndrome;CLNDISDB=MONDO:MONDO:0003582,MeSH:D061325,MedGen:C0677776,OMIM:PS604370,Orphanet:ORPHA145;CLNHGVS=NC_000013.11:g.32332296C>T;CLNREVSTAT=criteria_provided,_single_submitter;CLNSIG=Uncertain_significance;CLNVC=single_nucleotide_variant;CLNVCSO=SO:0001483;GENEINFO=BRCA2:675;MC=SO:0001583|missense_variant;ORIGIN=1;RS=80359068;Pangolin=ENSG00000139618.15|-24:0.0|-24:-0.0
chr13	32332298	232649	T	C	.	.	ALLELEID=234626;CLNDN=Hereditary_cancer-predisposing_syndrome;CLNDISDB=MONDO:MONDO:0015356,MedGen:C0027672,Orphanet:ORPHA140162,SNOMED_CT:699346009;CLNHGVS=NC_000013.11:g.32332298T>C;CLNREVSTAT=criteria_provided,_single_submitter;CLNSIG=Uncertain_significance;CLNVC=single_nucleotide_variant;CLNVCSO=SO:0001483;GENEINFO=BRCA2:675;MC=SO:0001583|missense_variant;ORIGIN=1;RS=876659899;Pangolin=ENSG00000139618.15|-26:0.0|-26:-0.0
chr13	32332300	630439	T	A	.	.	ALLELEID=617935;CLNDN=Hereditary_cancer-predisposing_syndrome;CLNDISDB=MONDO:MONDO:0015356,MedGen:C0027672,Orphanet:ORPHA140162,SNOMED_CT:699346009;CLNHGVS=NC_000013.11:g.32332300T>A;CLNREVSTAT=criteria_provided,_multiple_submitters,_no_conflicts;CLNSIG=Uncertain_significance;CLNVC=single_nucleotide_variant;CLNVCSO=SO:0001483;GENEINFO=BRCA2:675;MC=SO:0001583|missense_variant;ORIGIN=1;RS=1566222119;Pangolin=ENSG00000139618.15|3:0.0|-28:-0.0
chr13	32332303	38147	A	T	.	.	ALLELEID=46703;CLNDN=Hereditary_breast_and_ovarian_cancer_syndrome|Breast-ovarian_cancer,_familial_2|Hereditary_cancer-predisposing_syndrome|not_specified|not_provided;CLNDISDB=MONDO:MONDO:0003582,MeSH:D061325,MedGen:C0677776,OMIM:PS604370,Orphanet:ORPHA145|MONDO:MONDO:0012933,MedGen:C2675520,OMIM:612555|MONDO:MONDO:0015356,MedGen:C0027672,Orphanet:ORPHA140162,SNOMED_CT:699346009|MedGen:CN169374|MedGen:CN517202;CLNHGVS=NC_000013.11:g.32332303A>T;CLNREVSTAT=criteria_provided,_conflicting_interpretations;CLNSIG=Conflicting_interpretations_of_pathogenicity;CLNSIGCONF=Likely_benign(2),Uncertain_significance(3);CLNVC=single_nucleotide_variant;CLNVCSO=SO:0001483;GENEINFO=BRCA2:675;MC=SO:0001583|missense_variant;ORIGIN=1;RS=397507399;Pangolin=ENSG00000139618.15|9:0.0|0:-0.0
chr13	32332309	38152	T	G	.	.	AF_EXAC=6e-05;ALLELEID=46708;CLNDN=Hereditary_breast_and_ovarian_cancer_syndrome|Malignant_tumor_of_breast|Breast-ovarian_cancer,_familial_2|Hereditary_cancer-predisposing_syndrome|not_specified|Breast_and/or_ovarian_cancer|none_provided|not_provided;CLNDISDB=MONDO:MONDO:0003582,MeSH:D061325,MedGen:C0677776,OMIM:PS604370,Orphanet:ORPHA145|MONDO:MONDO:0007254,MedGen:C0006142,SNOMED_CT:254837009|MONDO:MONDO:0012933,MedGen:C2675520,OMIM:612555|MONDO:MONDO:0015356,MedGen:C0027672,Orphanet:ORPHA140162,SNOMED_CT:699346009|MedGen:CN169374|MedGen:CN221562|MedGen:CN235283|MedGen:CN517202;CLNHGVS=NC_000013.11:g.32332309T>G;CLNREVSTAT=criteria_provided,_conflicting_interpretations;CLNSIG=Conflicting_interpretations_of_pathogenicity;CLNSIGCONF=Benign(1),Likely_benign(7),Likely_pathogenic(1),Uncertain_significance(4);CLNVC=single_nucleotide_variant;CLNVCSO=SO:0001483;CLNVI=ARUP_Laboratories,_Molecular_Genetics_and_Genomics,ARUP_Laboratories:2543683;GENEINFO=BRCA2:675;MC=SO:0001583|missense_variant;ORIGIN=1;RS=28897705;Pangolin=ENSG00000139618.15|-37:0.0|-6:-0.0
chr13	32332311	232349	G	T	.	.	ALLELEID=234627;CLNDN=Hereditary_cancer-predisposing_syndrome;CLNDISDB=MONDO:MONDO:0015356,MedGen:C0027672,Orphanet:ORPHA140162,SNOMED_CT:699346009;CLNHGVS=NC_000013.11:g.32332311G>T;CLNREVSTAT=criteria_provided,_single_submitter;CLNSIG=Uncertain_significance;CLNVC=single_nucleotide_variant;CLNVCSO=SO:0001483;GENEINFO=BRCA2:675;MC=SO:0001583|missense_variant;ORIGIN=1;RS=876659712;Pangolin=ENSG00000139618.15|-8:0.01|-39:-0.0
chr13	32332314	96866	G	T	.	.	ALLELEID=102769;CLNDN=Hereditary_breast_and_ovarian_cancer_syndrome|Breast-ovarian_cancer,_familial_2|Hereditary_cancer-predisposing_syndrome;CLNDISDB=MONDO:MONDO:0003582,MeSH:D061325,MedGen:C0677776,OMIM:PS604370,Orphanet:ORPHA145|MONDO:MONDO:0012933,MedGen:C2675520,OMIM:612555|MONDO:MONDO:0015356,MedGen:C0027672,Orphanet:ORPHA140162,SNOMED_CT:699346009;CLNHGVS=NC_000013.11:g.32332314G>T;CLNREVSTAT=criteria_provided,_multiple_submitters,_no_conflicts;CLNSIG=Uncertain_significance;CLNVC=single_nucleotide_variant;CLNVCSO=SO:0001483;GENEINFO=BRCA2:675;MC=SO:0001583|missense_variant;ORIGIN=1;RS=431825364;Pangolin=ENSG00000139618.15|-11:0.0|-42:-0.0
chr13	32332315	140991	C	G	.	.	ALLELEID=150705;CLNDN=Hereditary_breast_and_ovarian_cancer_syndrome|Hereditary_cancer-predisposing_syndrome;CLNDISDB=MONDO:MONDO:0003582,MeSH:D061325,MedGen:C0677776,OMIM:PS604370,Orphanet:ORPHA145|MONDO:MONDO:0015356,MedGen:C0027672,Orphanet:ORPHA140162,SNOMED_CT:699346009;CLNHGVS=NC_000013.11:g.32332315C>G;CLNREVSTAT=criteria_provided,_multiple_submitters,_no_conflicts;CLNSIG=Uncertain_significance;CLNVC=single_nucleotide_variant;CLNVCSO=SO:0001483;GENEINFO=BRCA2:675;MC=SO:0001583|missense_variant;ORIGIN=1;RS=587781421;Pangolin=ENSG00000139618.15|-43:0.0|-46:-0.0
chr13	32332316	925912	A	C	.	.	ALLELEID=912105;CLNDN=Hereditary_cancer-predisposing_syndrome;CLNDISDB=MONDO:MONDO:0015356,MedGen:C0027672,Orphanet:ORPHA140162,SNOMED_CT:699346009;CLNHGVS=NC_000013.11:g.32332316A>C;CLNREVSTAT=criteria_provided,_single_submitter;CLNSIG=Uncertain_significance;CLNVC=single_nucleotide_variant;CLNVCSO=SO:0001483;GENEINFO=BRCA2:675;MC=SO:0001583|missense_variant;ORIGIN=1;Pangolin=ENSG00000139618.15|-44:0.0|-13:-0.0
chr13	32332316	52571	A	G	.	.	ALLELEID=67239;CLNDN=Hereditary_breast_and_ovarian_cancer_syndrome|Breast-ovarian_cancer,_familial_2|Hereditary_cancer-predisposing_syndrome;CLNDISDB=MONDO:MONDO:0003582,MeSH:D061325,MedGen:C0677776,OMIM:PS604370,Orphanet:ORPHA145|MONDO:MONDO:0012933,MedGen:C2675520,OMIM:612555|MONDO:MONDO:0015356,MedGen:C0027672,Orphanet:ORPHA140162,SNOMED_CT:699346009;CLNHGVS=NC_000013.11:g.32332316A>G;CLNREVSTAT=criteria_provided,_multiple_submitters,_no_conflicts;CLNSIG=Uncertain_significance;CLNVC=single_nucleotide_variant;CLNVCSO=SO:0001483;GENEINFO=BRCA2:675;MC=SO:0001583|missense_variant;ORIGIN=1;RS=80359085;Pangolin=ENSG00000139618.15|-44:0.01|-44:-0.0
chr13	32332319	52581	G	A	.	.	AF_EXAC=2e-05;AF_TGP=0.0002;ALLELEID=67249;CLNDN=Hereditary_breast_and_ovarian_cancer_syndrome|Breast-ovarian_cancer,_familial_2|Hereditary_cancer-predisposing_syndrome|not_specified|not_provided;CLNDISDB=MONDO:MONDO:0003582,MeSH:D061325,MedGen:C0677776,OMIM:PS604370,Orphanet:ORPHA145|MONDO:MONDO:0012933,MedGen:C2675520,OMIM:612555|MONDO:MONDO:0015356,MedGen:C0027672,Orphanet:ORPHA140162,SNOMED_CT:699346009|MedGen:CN169374|MedGen:CN517202;CLNHGVS=NC_000013.11:g.32332319G>A;CLNREVSTAT=criteria_provided,_conflicting_interpretations;CLNSIG=Conflicting_interpretations_of_pathogenicity;CLNSIGCONF=Likely_benign(1),Uncertain_significance(6);CLNVC=single_nucleotide_variant;CLNVCSO=SO:0001483;GENEINFO=BRCA2:675;MC=SO:0001583|missense_variant;ORIGIN=1;RS=80359088;Pangolin=ENSG00000139618.15|-16:0.0|-47:-0.0
chr13	32332320	481514	A	G	.	.	ALLELEID=476617;CLNDN=Hereditary_cancer-predisposing_syndrome;CLNDISDB=MONDO:MONDO:0015356,MedGen:C0027672,Orphanet:ORPHA140162,SNOMED_CT:699346009;CLNHGVS=NC_000013.11:g.32332320A>G;CLNREVSTAT=criteria_provided,_single_submitter;CLNSIG=Uncertain_significance;CLNVC=single_nucleotide_variant;CLNVCSO=SO:0001483;GENEINFO=BRCA2:675;MC=SO:0001583|missense_variant;ORIGIN=1;RS=1555281610;Pangolin=ENSG00000139618.15|-48:0.0|-48:-0.0
chr13	32332322	883272	C	G	.	.	ALLELEID=871072;CLNDN=Fanconi_anemia,_complementation_group_D1|Breast-ovarian_cancer,_familial_2;CLNDISDB=MONDO:MONDO:0011584,MedGen:C1838457,OMIM:605724,Orphanet:ORPHA319462|MONDO:MONDO:0012933,MedGen:C2675520,OMIM:612555;CLNHGVS=NC_000013.11:g.32332322C>G;CLNREVSTAT=criteria_provided,_single_submitter;CLNSIG=Uncertain_significance;CLNVC=single_nucleotide_variant;CLNVCSO=SO:0001483;CLNVI=Illumina_Clinical_Services_Laboratory,Illumina:1380918;GENEINFO=BRCA2:675;MC=SO:0001583|missense_variant;ORIGIN=1;Pangolin=ENSG00000139618.15|-50:0.0|-50:-0.0
chr13	32332322	947425	C	T	.	.	ALLELEID=926832;CLNDN=Hereditary_breast_and_ovarian_cancer_syndrome;CLNDISDB=MONDO:MONDO:0003582,MeSH:D061325,MedGen:C0677776,OMIM:PS604370,Orphanet:ORPHA145;CLNHGVS=NC_000013.11:g.32332322C>T;CLNREVSTAT=criteria_provided,_single_submitter;CLNSIG=Uncertain_significance;CLNVC=single_nucleotide_variant;CLNVCSO=SO:0001483;GENEINFO=BRCA2:675;MC=SO:0001583|missense_variant;ORIGIN=1;Pangolin=ENSG00000139618.15|-50:0.0|-50:-0.0
chr13	32332325	52598	A	G	.	.	ALLELEID=67266;CLNDN=Hereditary_breast_and_ovarian_cancer_syndrome|Fanconi_anemia,_complementation_group_D1|Breast-ovarian_cancer,_familial_2|Hereditary_cancer-predisposing_syndrome;CLNDISDB=MONDO:MONDO:0003582,MeSH:D061325,MedGen:C0677776,OMIM:PS604370,Orphanet:ORPHA145|MONDO:MONDO:0011584,MedGen:C1838457,OMIM:605724,Orphanet:ORPHA319462|MONDO:MONDO:0012933,MedGen:C2675520,OMIM:612555|MONDO:MONDO:0015356,MedGen:C0027672,Orphanet:ORPHA140162,SNOMED_CT:699346009;CLNHGVS=NC_000013.11:g.32332325A>G;CLNREVSTAT=criteria_provided,_conflicting_interpretations;CLNSIG=Conflicting_interpretations_of_pathogenicity;CLNSIGCONF=Likely_benign(3),Uncertain_significance(4);CLNVC=single_nucleotide_variant;CLNVCSO=SO:0001483;CLNVI=Illumina_Clinical_Services_Laboratory,Illumina:682086;GENEINFO=BRCA2:675;MC=SO:0001583|missense_variant;ORIGIN=1;RS=80359097;Pangolin=ENSG00000139618.15|35:0.0|-22:-0.0
chr13	32332326	182181	T	C	.	.	ALLELEID=180561;CLNDN=Hereditary_breast_and_ovarian_cancer_syndrome|not_provided;CLNDISDB=MONDO:MONDO:0003582,MeSH:D061325,MedGen:C0677776,OMIM:PS604370,Orphanet:ORPHA145|MedGen:CN517202;CLNHGVS=NC_000013.11:g.32332326T>C;CLNREVSTAT=criteria_provided,_multiple_submitters,_no_conflicts;CLNSIG=Uncertain_significance;CLNVC=single_nucleotide_variant;CLNVCSO=SO:0001483;GENEINFO=BRCA2:675;MC=SO:0001583|missense_variant;ORIGIN=1;RS=730881507;Pangolin=ENSG00000139618.15|34:0.0|-23:-0.0
chr13	32332329	419427	G	A	.	.	ALLELEID=408844;CLNDN=Hereditary_cancer-predisposing_syndrome|not_provided;CLNDISDB=MONDO:MONDO:0015356,MedGen:C0027672,Orphanet:ORPHA140162,SNOMED_CT:699346009|MedGen:CN517202;CLNHGVS=NC_000013.11:g.32332329G>A;CLNREVSTAT=criteria_provided,_conflicting_interpretations;CLNSIG=Conflicting_interpretations_of_pathogenicity;CLNSIGCONF=Likely_benign(1),Uncertain_significance(2);CLNVC=single_nucleotide_variant;CLNVCSO=SO:0001483;GENEINFO=BRCA2:675;MC=SO:0001583|missense_variant;ORIGIN=1;RS=1064793865;Pangolin=ENSG00000139618.15|-26:0.0|31:-0.0
chr13	32332329	462482	G	T	.	.	ALLELEID=463520;CLNDN=Hereditary_breast_and_ovarian_cancer_syndrome;CLNDISDB=MONDO:MONDO:0003582,MeSH:D061325,MedGen:C0677776,OMIM:PS604370,Orphanet:ORPHA145;CLNHGVS=NC_000013.11:g.32332329G>T;CLNREVSTAT=criteria_provided,_single_submitter;CLNSIG=Uncertain_significance;CLNVC=single_nucleotide_variant;CLNVCSO=SO:0001483;GENEINFO=BRCA2:675;MC=SO:0001583|missense_variant;ORIGIN=1;RS=1064793865;Pangolin=ENSG00000139618.15|-26:0.0|31:-0.0
chr13	32332331	920129	A	G	.	.	ALLELEID=912106;CLNDN=Hereditary_cancer-predisposing_syndrome;CLNDISDB=MONDO:MONDO:0015356,MedGen:C0027672,Orphanet:ORPHA140162,SNOMED_CT:699346009;CLNHGVS=NC_000013.11:g.32332331A>G;CLNREVSTAT=criteria_provided,_single_submitter;CLNSIG=Uncertain_significance;CLNVC=single_nucleotide_variant;CLNVCSO=SO:0001483;GENEINFO=BRCA2:675;MC=SO:0001583|missense_variant;ORIGIN=1;Pangolin=ENSG00000139618.15|29:0.0|-28:-0.0
chr13	32332333	651563	G	T	.	.	ALLELEID=641651;CLNDN=Hereditary_breast_and_ovarian_cancer_syndrome|Hereditary_cancer-predisposing_syndrome;CLNDISDB=MONDO:MONDO:0003582,MeSH:D061325,MedGen:C0677776,OMIM:PS604370,Orphanet:ORPHA145|MONDO:MONDO:0015356,MedGen:C0027672,Orphanet:ORPHA140162,SNOMED_CT:699346009;CLNHGVS=NC_000013.11:g.32332333G>T;CLNREVSTAT=criteria_provided,_multiple_submitters,_no_conflicts;CLNSIG=Uncertain_significance;CLNVC=single_nucleotide_variant;CLNVCSO=SO:0001483;GENEINFO=BRCA2:675;MC=SO:0001583|missense_variant;ORIGIN=1;RS=1389778857;Pangolin=ENSG00000139618.15|-30:0.0|27:-0.0
chr13	32332334	52622	T	C	.	.	AF_ESP=8e-05;AF_EXAC=1e-05;ALLELEID=67290;CLNDN=Hereditary_breast_and_ovarian_cancer_syndrome|Breast-ovarian_cancer,_familial_2|Hereditary_cancer-predisposing_syndrome|not_specified|not_provided;CLNDISDB=MONDO:MONDO:0003582,MeSH:D061325,MedGen:C0677776,OMIM:PS604370,Orphanet:ORPHA145|MONDO:MONDO:0012933,MedGen:C2675520,OMIM:612555|MONDO:MONDO:0015356,MedGen:C0027672,Orphanet:ORPHA140162,SNOMED_CT:699346009|MedGen:CN169374|MedGen:CN517202;CLNHGVS=NC_000013.11:g.32332334T>C;CLNREVSTAT=criteria_provided,_conflicting_interpretations;CLNSIG=Conflicting_interpretations_of_pathogenicity;CLNSIGCONF=Likely_benign(7),Uncertain_significance(1);CLNVC=single_nucleotide_variant;CLNVCSO=SO:0001483;CLNVI=ARUP_Laboratories,_Molecular_Genetics_and_Genomics,ARUP_Laboratories:150109;GENEINFO=BRCA2:675;MC=SO:0001583|missense_variant;ORIGIN=1;RS=80359111;Pangolin=ENSG00000139618.15|38:0.0|-31:-0.0
chr13	32332338	928848	T	C	.	.	ALLELEID=917138;CLNDN=Hereditary_breast_and_ovarian_cancer_syndrome|not_specified|not_provided;CLNDISDB=MONDO:MONDO:0003582,MeSH:D061325,MedGen:C0677776,OMIM:PS604370,Orphanet:ORPHA145|MedGen:CN169374|MedGen:CN517202;CLNHGVS=NC_000013.11:g.32332338T>C;CLNREVSTAT=criteria_provided,_multiple_submitters,_no_conflicts;CLNSIG=Uncertain_significance;CLNVC=single_nucleotide_variant;CLNVCSO=SO:0001483;GENEINFO=BRCA2:675;MC=SO:0001583|missense_variant;ORIGIN=1;Pangolin=ENSG00000139618.15|22:0.0|-35:-0.0
chr13	32332339	483091	G	A	.	.	ALLELEID=476838;CLNDN=Hereditary_cancer-predisposing_syndrome;CLNDISDB=MONDO:MONDO:0015356,MedGen:C0027672,Orphanet:ORPHA140162,SNOMED_CT:699346009;CLNHGVS=NC_000013.11:g.32332339G>A;CLNREVSTAT=criteria_provided,_single_submitter;CLNSIG=Uncertain_significance;CLNVC=single_nucleotide_variant;CLNVCSO=SO:0001483;GENEINFO=BRCA2:675;MC=SO:0001583|missense_variant;ORIGIN=1;RS=1555281614;Pangolin=ENSG00000139618.15|-36:0.0|21:-0.0
chr13	32332340	441482	C	T	.	.	ALLELEID=434952;CLNDN=Hereditary_cancer-predisposing_syndrome;CLNDISDB=MONDO:MONDO:0015356,MedGen:C0027672,Orphanet:ORPHA140162,SNOMED_CT:699346009;CLNHGVS=NC_000013.11:g.32332340C>T;CLNREVSTAT=criteria_provided,_multiple_submitters,_no_conflicts;CLNSIG=Uncertain_significance;CLNVC=single_nucleotide_variant;CLNVCSO=SO:0001483;GENEINFO=BRCA2:675;MC=SO:0001583|missense_variant;ORIGIN=1;RS=1464889530;Pangolin=ENSG00000139618.15|-37:0.0|20:-0.0
chr13	32332343	38176	A	G	.	.	ALLELEID=46732;CLNDN=Hereditary_breast_and_ovarian_cancer_syndrome|Breast-ovarian_cancer,_familial_2|Hereditary_cancer-predisposing_syndrome|not_specified|not_provided;CLNDISDB=MONDO:MONDO:0003582,MeSH:D061325,MedGen:C0677776,OMIM:PS604370,Orphanet:ORPHA145|MONDO:MONDO:0012933,MedGen:C2675520,OMIM:612555|MONDO:MONDO:0015356,MedGen:C0027672,Orphanet:ORPHA140162,SNOMED_CT:699346009|MedGen:CN169374|MedGen:CN517202;CLNHGVS=NC_000013.11:g.32332343A>G;CLNREVSTAT=criteria_provided,_conflicting_interpretations;CLNSIG=Conflicting_interpretations_of_pathogenicity;CLNSIGCONF=Likely_benign(4),Uncertain_significance(3);CLNVC=single_nucleotide_variant;CLNVCSO=SO:0001483;GENEINFO=BRCA2:675;MC=SO:0001583|missense_variant;ORIGIN=1;RS=766173;Pangolin=ENSG00000139618.15|17:0.0|-40:-0.0
chr13	32332344	664495	A	G	.	.	ALLELEID=641652;CLNDN=Hereditary_breast_and_ovarian_cancer_syndrome;CLNDISDB=MONDO:MONDO:0003582,MeSH:D061325,MedGen:C0677776,OMIM:PS604370,Orphanet:ORPHA145;CLNHGVS=NC_000013.11:g.32332344A>G;CLNREVSTAT=criteria_provided,_single_submitter;CLNSIG=Uncertain_significance;CLNVC=single_nucleotide_variant;CLNVCSO=SO:0001483;GENEINFO=BRCA2:675;MC=SO:0001583|missense_variant;ORIGIN=1;RS=1593891336;Pangolin=ENSG00000139618.15|16:0.0|-41:-0.0
chr13	32332347	141009	T	G	.	.	ALLELEID=150723;CLNDN=Hereditary_breast_and_ovarian_cancer_syndrome|Hereditary_cancer-predisposing_syndrome;CLNDISDB=MONDO:MONDO:0003582,MeSH:D061325,MedGen:C0677776,OMIM:PS604370,Orphanet:ORPHA145|MONDO:MONDO:0015356,MedGen:C0027672,Orphanet:ORPHA140162,SNOMED_CT:699346009;CLNHGVS=NC_000013.11:g.32332347T>G;CLNREVSTAT=criteria_provided,_multiple_submitters,_no_conflicts;CLNSIG=Uncertain_significance;CLNVC=single_nucleotide_variant;CLNVCSO=SO:0001483;GENEINFO=BRCA2:675;MC=SO:0001583|missense_variant;ORIGIN=1;RS=587781431;Pangolin=ENSG00000139618.15|13:0.0|-44:-0.0
chr13	32332349	578080	C	G	.	.	ALLELEID=572280;CLNDN=Hereditary_breast_and_ovarian_cancer_syndrome;CLNDISDB=MONDO:MONDO:0003582,MeSH:D061325,MedGen:C0677776,OMIM:PS604370,Orphanet:ORPHA145;CLNHGVS=NC_000013.11:g.32332349C>G;CLNREVSTAT=criteria_provided,_single_submitter;CLNSIG=Uncertain_significance;CLNVC=single_nucleotide_variant;CLNVCSO=SO:0001483;GENEINFO=BRCA2:675;MC=SO:0001583|missense_variant;ORIGIN=1;RS=1566222250;Pangolin=ENSG00000139618.15|11:0.0|-46:-0.0
chr13	32332353	663447	A	C	.	.	ALLELEID=641653;CLNDN=Hereditary_breast_and_ovarian_cancer_syndrome;CLNDISDB=MONDO:MONDO:0003582,MeSH:D061325,MedGen:C0677776,OMIM:PS604370,Orphanet:ORPHA145;CLNHGVS=NC_000013.11:g.32332353A>C;CLNREVSTAT=criteria_provided,_single_submitter;CLNSIG=Uncertain_significance;CLNVC=single_nucleotide_variant;CLNVCSO=SO:0001483;GENEINFO=BRCA2:675;MC=SO:0001583|missense_variant;ORIGIN=1;RS=1593891360;Pangolin=ENSG00000139618.15|-50:0.0|19:-0.0
chr13	32332358	918109	G	A	.	.	ALLELEID=915044;CLNDN=not_specified;CLNDISDB=MedGen:CN169374;CLNHGVS=NC_000013.11:g.32332358G>A;CLNREVSTAT=criteria_provided,_single_submitter;CLNSIG=Uncertain_significance;CLNVC=single_nucleotide_variant;CLNVCSO=SO:0001483;GENEINFO=BRCA2:675;MC=SO:0001583|missense_variant;ORIGIN=1;Pangolin=ENSG00000139618.15|2:0.0|14:-0.0
chr13	32332361	441505	G	T	.	.	ALLELEID=434953;CLNDN=Hereditary_cancer-predisposing_syndrome;CLNDISDB=MONDO:MONDO:0015356,MedGen:C0027672,Orphanet:ORPHA140162,SNOMED_CT:699346009;CLNHGVS=NC_000013.11:g.32332361G>T;CLNREVSTAT=criteria_provided,_single_submitter;CLNSIG=Uncertain_significance;CLNVC=single_nucleotide_variant;CLNVCSO=SO:0001483;GENEINFO=BRCA2:675;MC=SO:0001583|missense_variant;ORIGIN=1;RS=1254525537;Pangolin=ENSG00000139618.15|23:0.0|-1:-0.0
chr13	32332363	409415	A	G	.	.	ALLELEID=399161;CLNDN=Hereditary_breast_and_ovarian_cancer_syndrome|Hereditary_cancer-predisposing_syndrome;CLNDISDB=MONDO:MONDO:0003582,MeSH:D061325,MedGen:C0677776,OMIM:PS604370,Orphanet:ORPHA145|MONDO:MONDO:0015356,MedGen:C0027672,Orphanet:ORPHA140162,SNOMED_CT:699346009;CLNHGVS=NC_000013.11:g.32332363A>G;CLNREVSTAT=criteria_provided,_conflicting_interpretations;CLNSIG=Conflicting_interpretations_of_pathogenicity;CLNSIGCONF=Likely_benign(1),Uncertain_significance(1);CLNVC=single_nucleotide_variant;CLNVCSO=SO:0001483;GENEINFO=BRCA2:675;MC=SO:0001819|synonymous_variant;ORIGIN=1;RS=1060502378;Pangolin=ENSG00000139618.15|-1:0.0|-3:-0.0
chr13	32332364	657447	T	A	.	.	ALLELEID=641654;CLNDN=Hereditary_breast_and_ovarian_cancer_syndrome;CLNDISDB=MONDO:MONDO:0003582,MeSH:D061325,MedGen:C0677776,OMIM:PS604370,Orphanet:ORPHA145;CLNHGVS=NC_000013.11:g.32332364T>A;CLNREVSTAT=criteria_provided,_single_submitter;CLNSIG=Uncertain_significance;CLNVC=single_nucleotide_variant;CLNVCSO=SO:0001483;GENEINFO=BRCA2:675;MC=SO:0001583|missense_variant;ORIGIN=1;RS=1347459118;Pangolin=ENSG00000139618.15|-4:0.01|8:-0.0
chr13	32332364	1017818	T	C	.	.	ALLELEID=1010768;CLNDN=Hereditary_breast_and_ovarian_cancer_syndrome;CLNDISDB=MONDO:MONDO:0003582,MeSH:D061325,MedGen:C0677776,OMIM:PS604370,Orphanet:ORPHA145;CLNHGVS=NC_000013.11:g.32332364T>C;CLNREVSTAT=criteria_provided,_single_submitter;CLNSIG=Uncertain_significance;CLNVC=single_nucleotide_variant;CLNVCSO=SO:0001483;GENEINFO=BRCA2:675;MC=SO:0001583|missense_variant;ORIGIN=1;Pangolin=ENSG00000139618.15|-4:0.0|-2:-0.0
chr13	32332365	38191	A	G	.	.	AF_EXAC=3e-05;ALLELEID=46747;CLNDN=Hereditary_breast_and_ovarian_cancer_syndrome|Breast-ovarian_cancer,_familial_2|Hereditary_cancer-predisposing_syndrome|not_specified|not_provided;CLNDISDB=MONDO:MONDO:0003582,MeSH:D061325,MedGen:C0677776,OMIM:PS604370,Orphanet:ORPHA145|MONDO:MONDO:0012933,MedGen:C2675520,OMIM:612555|MONDO:MONDO:0015356,MedGen:C0027672,Orphanet:ORPHA140162,SNOMED_CT:699346009|MedGen:CN169374|MedGen:CN517202;CLNHGVS=NC_000013.11:g.32332365A>G;CLNREVSTAT=criteria_provided,_conflicting_interpretations;CLNSIG=Conflicting_interpretations_of_pathogenicity;CLNSIGCONF=Likely_benign(6),Uncertain_significance(1);CLNVC=single_nucleotide_variant;CLNVCSO=SO:0001483;GENEINFO=BRCA2:675;MC=SO:0001583|missense_variant;ORIGIN=1;RS=45457795;Pangolin=ENSG00000139618.15|-5:0.11|7:-0.0
chr13	32332366	970906	TGAAACAGTTGTA	T	.	.	ALLELEID=957054;CLNDN=Hereditary_breast_and_ovarian_cancer_syndrome;CLNDISDB=MONDO:MONDO:0003582,MeSH:D061325,MedGen:C0677776,OMIM:PS604370,Orphanet:ORPHA145;CLNHGVS=NC_000013.11:g.32332369_32332380del;CLNREVSTAT=criteria_provided,_single_submitter;CLNSIG=Uncertain_significance;CLNVC=Deletion;CLNVCSO=SO:0000159;CLNVI=Invitae:8285286;GENEINFO=BRCA2:675;MC=SO:0001822|inframe_deletion;ORIGIN=1;Pangolin=ENSG00000139618.15|-6:0.0|6:-0.0
chr13	32332368	628298	A	G	.	.	AF_EXAC=1e-05;ALLELEID=617936;CLNDN=Hereditary_cancer-predisposing_syndrome;CLNDISDB=MONDO:MONDO:0015356,MedGen:C0027672,Orphanet:ORPHA140162,SNOMED_CT:699346009;CLNHGVS=NC_000013.11:g.32332368A>G;CLNREVSTAT=criteria_provided,_single_submitter;CLNSIG=Uncertain_significance;CLNVC=single_nucleotide_variant;CLNVCSO=SO:0001483;GENEINFO=BRCA2:675;MC=SO:0001583|missense_variant;ORIGIN=1;RS=765756715;Pangolin=ENSG00000139618.15|15:0.0|-8:-0.0
chr13	32332371	993213	C	A	.	.	ALLELEID=981102;CLNDN=Hereditary_breast_and_ovarian_cancer_syndrome|not_provided;CLNDISDB=MONDO:MONDO:0003582,MeSH:D061325,MedGen:C0677776,OMIM:PS604370,Orphanet:ORPHA145|MedGen:CN517202;CLNHGVS=NC_000013.11:g.32332371C>A;CLNREVSTAT=criteria_provided,_multiple_submitters,_no_conflicts;CLNSIG=Uncertain_significance;CLNVC=single_nucleotide_variant;CLNVCSO=SO:0001483;GENEINFO=BRCA2:675;MC=SO:0001583|missense_variant;ORIGIN=1;Pangolin=ENSG00000139618.15|1:0.0|12:-0.0
chr13	32332373	970796	G	A	.	.	ALLELEID=957055;CLNDN=Hereditary_breast_and_ovarian_cancer_syndrome;CLNDISDB=MONDO:MONDO:0003582,MeSH:D061325,MedGen:C0677776,OMIM:PS604370,Orphanet:ORPHA145;CLNHGVS=NC_000013.11:g.32332373G>A;CLNREVSTAT=criteria_provided,_single_submitter;CLNSIG=Uncertain_significance;CLNVC=single_nucleotide_variant;CLNVCSO=SO:0001483;GENEINFO=BRCA2:675;MC=SO:0001583|missense_variant;ORIGIN=1;Pangolin=ENSG00000139618.15|-13:0.0|-1:-0.0
chr13	32332376	236925	G	A	.	.	ALLELEID=241641;CLNDN=Hereditary_breast_and_ovarian_cancer_syndrome|Malignant_tumor_of_breast|Hereditary_cancer-predisposing_syndrome;CLNDISDB=MONDO:MONDO:0003582,MeSH:D061325,MedGen:C0677776,OMIM:PS604370,Orphanet:ORPHA145|MONDO:MONDO:0007254,MedGen:C0006142,SNOMED_CT:254837009|MONDO:MONDO:0015356,MedGen:C0027672,Orphanet:ORPHA140162,SNOMED_CT:699346009;CLNHGVS=NC_000013.11:g.32332376G>A;CLNREVSTAT=criteria_provided,_multiple_submitters,_no_conflicts;CLNSIG=Uncertain_significance;CLNVC=single_nucleotide_variant;CLNVCSO=SO:0001483;GENEINFO=BRCA2:675;MC=SO:0001583|missense_variant;ORIGIN=1;RS=878853616;Pangolin=ENSG00000139618.15|-4:0.0|-1:-0.0
chr13	32332376	919167	G	T	.	.	ALLELEID=912107;CLNDN=Hereditary_cancer-predisposing_syndrome;CLNDISDB=MONDO:MONDO:0015356,MedGen:C0027672,Orphanet:ORPHA140162,SNOMED_CT:699346009;CLNHGVS=NC_000013.11:g.32332376G>T;CLNREVSTAT=criteria_provided,_single_submitter;CLNSIG=Uncertain_significance;CLNVC=single_nucleotide_variant;CLNVCSO=SO:0001483;GENEINFO=BRCA2:675;MC=SO:0001583|missense_variant;ORIGIN=1;Pangolin=ENSG00000139618.15|-16:0.0|-4:-0.0
chr13	32332377	531403	T	G	.	.	ALLELEID=527805;CLNDN=Hereditary_breast_and_ovarian_cancer_syndrome;CLNDISDB=MONDO:MONDO:0003582,MeSH:D061325,MedGen:C0677776,OMIM:PS604370,Orphanet:ORPHA145;CLNHGVS=NC_000013.11:g.32332377T>G;CLNREVSTAT=criteria_provided,_single_submitter;CLNSIG=Uncertain_significance;CLNVC=single_nucleotide_variant;CLNVCSO=SO:0001483;GENEINFO=BRCA2:675;MC=SO:0001583|missense_variant;ORIGIN=1;RS=1555281625;Pangolin=ENSG00000139618.15|6:0.0|-17:-0.0
chr13	32332379	439015	G	A	.	.	ALLELEID=432770;CLNDN=Hereditary_breast_and_ovarian_cancer_syndrome|not_specified;CLNDISDB=MONDO:MONDO:0003582,MeSH:D061325,MedGen:C0677776,OMIM:PS604370,Orphanet:ORPHA145|MedGen:CN169374;CLNHGVS=NC_000013.11:g.32332379G>A;CLNREVSTAT=criteria_provided,_multiple_submitters,_no_conflicts;CLNSIG=Uncertain_significance;CLNVC=single_nucleotide_variant;CLNVCSO=SO:0001483;GENEINFO=BRCA2:675;MC=SO:0001583|missense_variant;ORIGIN=1;RS=1555281626;Pangolin=ENSG00000139618.15|-4:0.0|5:-0.0
chr13	32332379	664259	G	T	.	.	ALLELEID=641655;CLNDN=Hereditary_breast_and_ovarian_cancer_syndrome;CLNDISDB=MONDO:MONDO:0003582,MeSH:D061325,MedGen:C0677776,OMIM:PS604370,Orphanet:ORPHA145;CLNHGVS=NC_000013.11:g.32332379G>T;CLNREVSTAT=criteria_provided,_single_submitter;CLNSIG=Uncertain_significance;CLNVC=single_nucleotide_variant;CLNVCSO=SO:0001483;GENEINFO=BRCA2:675;MC=SO:0001583|missense_variant;ORIGIN=1;RS=1555281626;Pangolin=ENSG00000139618.15|-19:0.0|5:-0.0
chr13	32332380	182182	A	G	.	.	AF_EXAC=2e-05;ALLELEID=180562;CLNDN=Hereditary_breast_and_ovarian_cancer_syndrome|Hereditary_cancer-predisposing_syndrome|not_provided;CLNDISDB=MONDO:MONDO:0003582,MeSH:D061325,MedGen:C0677776,OMIM:PS604370,Orphanet:ORPHA145|MONDO:MONDO:0015356,MedGen:C0027672,Orphanet:ORPHA140162,SNOMED_CT:699346009|MedGen:CN517202;CLNHGVS=NC_000013.11:g.32332380A>G;CLNREVSTAT=criteria_provided,_multiple_submitters,_no_conflicts;CLNSIG=Uncertain_significance;CLNVC=single_nucleotide_variant;CLNVCSO=SO:0001483;GENEINFO=BRCA2:675;MC=SO:0001583|missense_variant;ORIGIN=1;RS=730881508;Pangolin=ENSG00000139618.15|-5:0.13|-20:-0.0
chr13	32332383	96878	C	A	.	.	ALLELEID=102781;CLNDN=Hereditary_breast_and_ovarian_cancer_syndrome|Breast-ovarian_cancer,_familial_2|Hereditary_cancer-predisposing_syndrome|not_provided;CLNDISDB=MONDO:MONDO:0003582,MeSH:D061325,MedGen:C0677776,OMIM:PS604370,Orphanet:ORPHA145|MONDO:MONDO:0012933,MedGen:C2675520,OMIM:612555|MONDO:MONDO:0015356,MedGen:C0027672,Orphanet:ORPHA140162,SNOMED_CT:699346009|MedGen:CN517202;CLNHGVS=NC_000013.11:g.32332383C>A;CLNREVSTAT=criteria_provided,_multiple_submitters,_no_conflicts;CLNSIG=Uncertain_significance;CLNVC=single_nucleotide_variant;CLNVCSO=SO:0001483;GENEINFO=BRCA2:675;MC=SO:0001583|missense_variant;ORIGIN=1;RS=80359158;Pangolin=ENSG00000139618.15|-23:0.0|1:-0.0
chr13	32332383	52737	C	G	.	.	ALLELEID=67405;CLNDN=Breast-ovarian_cancer,_familial_2|Hereditary_cancer-predisposing_syndrome|not_provided;CLNDISDB=MONDO:MONDO:0012933,MedGen:C2675520,OMIM:612555|MONDO:MONDO:0015356,MedGen:C0027672,Orphanet:ORPHA140162,SNOMED_CT:699346009|MedGen:CN517202;CLNHGVS=NC_000013.11:g.32332383C>G;CLNREVSTAT=criteria_provided,_multiple_submitters,_no_conflicts;CLNSIG=Uncertain_significance;CLNVC=single_nucleotide_variant;CLNVCSO=SO:0001483;GENEINFO=BRCA2:675;MC=SO:0001583|missense_variant;ORIGIN=1;RS=80359158;Pangolin=ENSG00000139618.15|-23:0.0|1:-0.0
chr13	32332383	479368	C	T	.	.	ALLELEID=476839;CLNDN=Hereditary_breast_and_ovarian_cancer_syndrome|Hereditary_cancer-predisposing_syndrome;CLNDISDB=MONDO:MONDO:0003582,MeSH:D061325,MedGen:C0677776,OMIM:PS604370,Orphanet:ORPHA145|MONDO:MONDO:0015356,MedGen:C0027672,Orphanet:ORPHA140162,SNOMED_CT:699346009;CLNHGVS=NC_000013.11:g.32332383C>T;CLNREVSTAT=criteria_provided,_conflicting_interpretations;CLNSIG=Conflicting_interpretations_of_pathogenicity;CLNSIGCONF=Likely_benign(1),Uncertain_significance(2);CLNVC=single_nucleotide_variant;CLNVCSO=SO:0001483;GENEINFO=BRCA2:675;MC=SO:0001583|missense_variant;ORIGIN=1;RS=80359158;Pangolin=ENSG00000139618.15|-23:0.0|1:-0.0
chr13	32332386	462512	C	A	.	.	ALLELEID=462691;CLNDN=Hereditary_breast_and_ovarian_cancer_syndrome;CLNDISDB=MONDO:MONDO:0003582,MeSH:D061325,MedGen:C0677776,OMIM:PS604370,Orphanet:ORPHA145;CLNHGVS=NC_000013.11:g.32332386C>A;CLNREVSTAT=criteria_provided,_single_submitter;CLNSIG=Uncertain_significance;CLNVC=single_nucleotide_variant;CLNVCSO=SO:0001483;GENEINFO=BRCA2:675;MC=SO:0001583|missense_variant;ORIGIN=1;RS=867323565;Pangolin=ENSG00000139618.15|-3:0.0|-14:-0.0
chr13	32332386	1050114	C	T	.	.	ALLELEID=1038209;CLNDN=not_provided;CLNDISDB=MedGen:CN517202;CLNHGVS=NC_000013.11:g.32332386C>T;CLNREVSTAT=no_assertion_criteria_provided;CLNSIG=Uncertain_significance;CLNVC=single_nucleotide_variant;CLNVCSO=SO:0001483;GENEINFO=BRCA2:675;MC=SO:0001583|missense_variant;ORIGIN=0;Pangolin=ENSG00000139618.15|-2:0.0|-1:-0.0
chr13	32332388	823025	G	A	.	.	ALLELEID=811336;CLNDN=Hereditary_cancer-predisposing_syndrome;CLNDISDB=MONDO:MONDO:0015356,MedGen:C0027672,Orphanet:ORPHA140162,SNOMED_CT:699346009;CLNHGVS=NC_000013.11:g.32332388G>A;CLNREVSTAT=criteria_provided,_single_submitter;CLNSIG=Uncertain_significance;CLNVC=single_nucleotide_variant;CLNVCSO=SO:0001483;GENEINFO=BRCA2:675;MC=SO:0001583|missense_variant;ORIGIN=1;RS=1593891461;Pangolin=ENSG00000139618.15|-28:0.0|-4:-0.0
chr13	32332391	52761	G	A	.	.	ALLELEID=67429;CLNDN=Hereditary_breast_and_ovarian_cancer_syndrome|Breast-ovarian_cancer,_familial_2|Hereditary_cancer-predisposing_syndrome;CLNDISDB=MONDO:MONDO:0003582,MeSH:D061325,MedGen:C0677776,OMIM:PS604370,Orphanet:ORPHA145|MONDO:MONDO:0012933,MedGen:C2675520,OMIM:612555|MONDO:MONDO:0015356,MedGen:C0027672,Orphanet:ORPHA140162,SNOMED_CT:699346009;CLNHGVS=NC_000013.11:g.32332391G>A;CLNREVSTAT=criteria_provided,_multiple_submitters,_no_conflicts;CLNSIG=Uncertain_significance;CLNVC=single_nucleotide_variant;CLNVCSO=SO:0001483;GENEINFO=BRCA2:675;MC=SO:0001583|missense_variant;ORIGIN=1;RS=80359169;Pangolin=ENSG00000139618.15|-31:0.0|-8:-0.0
chr13	32332394	954196	G	A	.	.	ALLELEID=948291;CLNDN=Hereditary_breast_and_ovarian_cancer_syndrome;CLNDISDB=MONDO:MONDO:0003582,MeSH:D061325,MedGen:C0677776,OMIM:PS604370,Orphanet:ORPHA145;CLNHGVS=NC_000013.11:g.32332394G>A;CLNREVSTAT=criteria_provided,_single_submitter;CLNSIG=Uncertain_significance;CLNVC=single_nucleotide_variant;CLNVCSO=SO:0001483;GENEINFO=BRCA2:675;MC=SO:0001583|missense_variant;ORIGIN=1;Pangolin=ENSG00000139618.15|32:0.0|50:-0.01
chr13	32332395	823067	A	G	.	.	ALLELEID=811338;CLNDN=Hereditary_cancer-predisposing_syndrome;CLNDISDB=MONDO:MONDO:0015356,MedGen:C0027672,Orphanet:ORPHA140162,SNOMED_CT:699346009;CLNHGVS=NC_000013.11:g.32332395A>G;CLNREVSTAT=criteria_provided,_single_submitter;CLNSIG=Uncertain_significance;CLNVC=single_nucleotide_variant;CLNVCSO=SO:0001483;GENEINFO=BRCA2:675;MC=SO:0001583|missense_variant;ORIGIN=1;RS=1593891489;Pangolin=ENSG00000139618.15|-1:0.58|49:-0.02
chr13	32332397	863667	A	G	.	.	ALLELEID=840646;CLNDN=Hereditary_breast_and_ovarian_cancer_syndrome;CLNDISDB=MONDO:MONDO:0003582,MeSH:D061325,MedGen:C0677776,OMIM:PS604370,Orphanet:ORPHA145;CLNHGVS=NC_000013.11:g.32332397A>G;CLNREVSTAT=criteria_provided,_single_submitter;CLNSIG=Uncertain_significance;CLNVC=single_nucleotide_variant;CLNVCSO=SO:0001483;GENEINFO=BRCA2:675;MC=SO:0001583|missense_variant;ORIGIN=1;Pangolin=ENSG00000139618.15|47:0.01|-37:-0.0
chr13	32332399	923311	T	A	.	.	ALLELEID=912108;CLNDN=Hereditary_cancer-predisposing_syndrome;CLNDISDB=MONDO:MONDO:0015356,MedGen:C0027672,Orphanet:ORPHA140162,SNOMED_CT:699346009;CLNHGVS=NC_000013.11:g.32332399T>A;CLNREVSTAT=criteria_provided,_single_submitter;CLNSIG=Uncertain_significance;CLNVC=single_nucleotide_variant;CLNVCSO=SO:0001483;GENEINFO=BRCA2:675;MC=SO:0001583|missense_variant;ORIGIN=1;Pangolin=ENSG00000139618.15|45:0.0|-39:-0.0
chr13	32332400	993054	T	C	.	.	ALLELEID=981103;CLNDN=not_provided;CLNDISDB=MedGen:CN517202;CLNHGVS=NC_000013.11:g.32332400T>C;CLNREVSTAT=criteria_provided,_single_submitter;CLNSIG=Uncertain_significance;CLNVC=single_nucleotide_variant;CLNVCSO=SO:0001483;GENEINFO=BRCA2:675;MC=SO:0001583|missense_variant;ORIGIN=0;Pangolin=ENSG00000139618.15|44:0.01|26:-0.0
chr13	32332406	231157	T	G	.	.	AF_EXAC=2e-05;ALLELEID=234631;CLNDN=Hereditary_breast_and_ovarian_cancer_syndrome|Hereditary_cancer-predisposing_syndrome|not_provided;CLNDISDB=MONDO:MONDO:0003582,MeSH:D061325,MedGen:C0677776,OMIM:PS604370,Orphanet:ORPHA145|MONDO:MONDO:0015356,MedGen:C0027672,Orphanet:ORPHA140162,SNOMED_CT:699346009|MedGen:CN517202;CLNHGVS=NC_000013.11:g.32332406T>G;CLNREVSTAT=criteria_provided,_multiple_submitters,_no_conflicts;CLNSIG=Uncertain_significance;CLNVC=single_nucleotide_variant;CLNVCSO=SO:0001483;GENEINFO=BRCA2:675;MC=SO:0001583|missense_variant;ORIGIN=1;RS=778907270;Pangolin=ENSG00000139618.15|-1:0.05|38:-0.01
chr13	32332409	1034772	T	C	.	.	ALLELEID=1031274;CLNDN=Hereditary_breast_and_ovarian_cancer_syndrome|Malignant_tumor_of_breast;CLNDISDB=MONDO:MONDO:0003582,MeSH:D061325,MedGen:C0677776,OMIM:PS604370,Orphanet:ORPHA145|MONDO:MONDO:0007254,MedGen:C0006142,SNOMED_CT:254837009;CLNHGVS=NC_000013.11:g.32332409T>C;CLNREVSTAT=criteria_provided,_single_submitter;CLNSIG=Uncertain_significance;CLNVC=single_nucleotide_variant;CLNVCSO=SO:0001483;GENEINFO=BRCA2:675;MC=SO:0001583|missense_variant;ORIGIN=1;Pangolin=ENSG00000139618.15|35:0.01|17:-0.0
chr13	32332409	619658	T	G	.	.	AF_EXAC=1e-05;ALLELEID=611161;CLNDN=Hereditary_cancer-predisposing_syndrome|not_provided;CLNDISDB=MONDO:MONDO:0015356,MedGen:C0027672,Orphanet:ORPHA140162,SNOMED_CT:699346009|MedGen:CN517202;CLNHGVS=NC_000013.11:g.32332409T>G;CLNREVSTAT=criteria_provided,_multiple_submitters,_no_conflicts;CLNSIG=Uncertain_significance;CLNVC=single_nucleotide_variant;CLNVCSO=SO:0001483;GENEINFO=BRCA2:675;MC=SO:0001583|missense_variant;ORIGIN=1;RS=61754140;Pangolin=ENSG00000139618.15|-49:0.0|35:-0.0
chr13	32332416	38238	C	T	.	.	AF_EXAC=1e-05;ALLELEID=46794;CLNDN=Hereditary_breast_and_ovarian_cancer_syndrome|Breast-ovarian_cancer,_familial_2|Hereditary_cancer-predisposing_syndrome|not_specified;CLNDISDB=MONDO:MONDO:0003582,MeSH:D061325,MedGen:C0677776,OMIM:PS604370,Orphanet:ORPHA145|MONDO:MONDO:0012933,MedGen:C2675520,OMIM:612555|MONDO:MONDO:0015356,MedGen:C0027672,Orphanet:ORPHA140162,SNOMED_CT:699346009|MedGen:CN169374;CLNHGVS=NC_000013.11:g.32332416C>T;CLNREVSTAT=criteria_provided,_multiple_submitters,_no_conflicts;CLNSIG=Uncertain_significance;CLNVC=single_nucleotide_variant;CLNVCSO=SO:0001483;GENEINFO=BRCA2:675;MC=SO:0001583|missense_variant;ORIGIN=1;RS=397507428;Pangolin=ENSG00000139618.15|10:0.0|28:-0.0
chr13	32332417	801128	T	C	.	.	ALLELEID=789545;CLNDN=Hereditary_cancer-predisposing_syndrome|not_specified|not_provided;CLNDISDB=MONDO:MONDO:0015356,MedGen:C0027672,Orphanet:ORPHA140162,SNOMED_CT:699346009|MedGen:CN169374|MedGen:CN517202;CLNHGVS=NC_000013.11:g.32332417T>C;CLNREVSTAT=criteria_provided,_conflicting_interpretations;CLNSIG=Conflicting_interpretations_of_pathogenicity;CLNSIGCONF=Likely_benign(2),Uncertain_significance(1);CLNVC=single_nucleotide_variant;CLNVCSO=SO:0001483;GENEINFO=BRCA2:675;MC=SO:0001819|synonymous_variant;ORIGIN=1;RS=1593891536;Pangolin=ENSG00000139618.15|27:0.01|-45:-0.0
chr13	32332420	823246	A	G	.	.	ALLELEID=811340;CLNDN=Fanconi_anemia,_complementation_group_D1|Breast-ovarian_cancer,_familial_2|Hereditary_cancer-predisposing_syndrome;CLNDISDB=MONDO:MONDO:0011584,MedGen:C1838457,OMIM:605724,Orphanet:ORPHA319462|MONDO:MONDO:0012933,MedGen:C2675520,OMIM:612555|MONDO:MONDO:0015356,MedGen:C0027672,Orphanet:ORPHA140162,SNOMED_CT:699346009;CLNHGVS=NC_000013.11:g.32332420A>G;CLNREVSTAT=criteria_provided,_conflicting_interpretations;CLNSIG=Conflicting_interpretations_of_pathogenicity;CLNSIGCONF=Likely_benign(1),Uncertain_significance(2);CLNVC=single_nucleotide_variant;CLNVCSO=SO:0001483;CLNVI=Illumina_Clinical_Services_Laboratory,Illumina:698782;GENEINFO=BRCA2:675;MC=SO:0001819|synonymous_variant;ORIGIN=1;RS=1384322636;Pangolin=ENSG00000139618.15|1:0.0|24:-0.01
chr13	32332422	1044855	G	A	.	.	ALLELEID=1031275;CLNDN=Hereditary_breast_and_ovarian_cancer_syndrome;CLNDISDB=MONDO:MONDO:0003582,MeSH:D061325,MedGen:C0677776,OMIM:PS604370,Orphanet:ORPHA145;CLNHGVS=NC_000013.11:g.32332422G>A;CLNREVSTAT=criteria_provided,_single_submitter;CLNSIG=Uncertain_significance;CLNVC=single_nucleotide_variant;CLNVCSO=SO:0001483;GENEINFO=BRCA2:675;MC=SO:0001583|missense_variant;ORIGIN=1;Pangolin=ENSG00000139618.15|22:0.0|-50:-0.0
chr13	32332424	856517	A	G	.	.	ALLELEID=840647;CLNDN=Hereditary_breast_and_ovarian_cancer_syndrome;CLNDISDB=MONDO:MONDO:0003582,MeSH:D061325,MedGen:C0677776,OMIM:PS604370,Orphanet:ORPHA145;CLNHGVS=NC_000013.11:g.32332424A>G;CLNREVSTAT=criteria_provided,_single_submitter;CLNSIG=Uncertain_significance;CLNVC=single_nucleotide_variant;CLNVCSO=SO:0001483;GENEINFO=BRCA2:675;MC=SO:0001583|missense_variant;ORIGIN=1;Pangolin=ENSG00000139618.15|20:0.04|2:-0.0
chr13	32332427	462528	A	G	.	.	ALLELEID=462693;CLNDN=Hereditary_breast_and_ovarian_cancer_syndrome|Hereditary_cancer-predisposing_syndrome;CLNDISDB=MONDO:MONDO:0003582,MeSH:D061325,MedGen:C0677776,OMIM:PS604370,Orphanet:ORPHA145|MONDO:MONDO:0015356,MedGen:C0027672,Orphanet:ORPHA140162,SNOMED_CT:699346009;CLNHGVS=NC_000013.11:g.32332427A>G;CLNREVSTAT=criteria_provided,_multiple_submitters,_no_conflicts;CLNSIG=Uncertain_significance;CLNVC=single_nucleotide_variant;CLNVCSO=SO:0001483;GENEINFO=BRCA2:675;MC=SO:0001583|missense_variant;ORIGIN=1;RS=1555281645;Pangolin=ENSG00000139618.15|17:0.0|-43:-0.0
chr13	32332428	462530	C	T	.	.	ALLELEID=462983;CLNDN=Hereditary_breast_and_ovarian_cancer_syndrome|not_provided;CLNDISDB=MONDO:MONDO:0003582,MeSH:D061325,MedGen:C0677776,OMIM:PS604370,Orphanet:ORPHA145|MedGen:CN517202;CLNHGVS=NC_000013.11:g.32332428C>T;CLNREVSTAT=criteria_provided,_multiple_submitters,_no_conflicts;CLNSIG=Uncertain_significance;CLNVC=single_nucleotide_variant;CLNVCSO=SO:0001483;GENEINFO=BRCA2:675;MC=SO:0001583|missense_variant;ORIGIN=1;RS=1341473353;Pangolin=ENSG00000139618.15|-44:0.0|16:-0.01
chr13	32332430	946432	A	G	.	.	ALLELEID=926833;CLNDN=Hereditary_breast_and_ovarian_cancer_syndrome;CLNDISDB=MONDO:MONDO:0003582,MeSH:D061325,MedGen:C0677776,OMIM:PS604370,Orphanet:ORPHA145;CLNHGVS=NC_000013.11:g.32332430A>G;CLNREVSTAT=criteria_provided,_single_submitter;CLNSIG=Uncertain_significance;CLNVC=single_nucleotide_variant;CLNVCSO=SO:0001483;GENEINFO=BRCA2:675;MC=SO:0001583|missense_variant;ORIGIN=1;Pangolin=ENSG00000139618.15|14:0.02|-46:-0.0
chr13	32332432	823323	A	C	.	.	ALLELEID=811341;CLNDN=Hereditary_breast_and_ovarian_cancer_syndrome|Hereditary_cancer-predisposing_syndrome;CLNDISDB=MONDO:MONDO:0003582,MeSH:D061325,MedGen:C0677776,OMIM:PS604370,Orphanet:ORPHA145|MONDO:MONDO:0015356,MedGen:C0027672,Orphanet:ORPHA140162,SNOMED_CT:699346009;CLNHGVS=NC_000013.11:g.32332432A>C;CLNREVSTAT=criteria_provided,_multiple_submitters,_no_conflicts;CLNSIG=Uncertain_significance;CLNVC=single_nucleotide_variant;CLNVCSO=SO:0001483;GENEINFO=BRCA2:675;MC=SO:0001583|missense_variant;ORIGIN=1;RS=1593891571;Pangolin=ENSG00000139618.15|12:0.01|-48:-0.0
chr13	32332433	409600	A	G	.	.	ALLELEID=399651;CLNDN=Hereditary_breast_and_ovarian_cancer_syndrome|Hereditary_cancer-predisposing_syndrome;CLNDISDB=MONDO:MONDO:0003582,MeSH:D061325,MedGen:C0677776,OMIM:PS604370,Orphanet:ORPHA145|MONDO:MONDO:0015356,MedGen:C0027672,Orphanet:ORPHA140162,SNOMED_CT:699346009;CLNHGVS=NC_000013.11:g.32332433A>G;CLNREVSTAT=criteria_provided,_multiple_submitters,_no_conflicts;CLNSIG=Uncertain_significance;CLNVC=single_nucleotide_variant;CLNVCSO=SO:0001483;GENEINFO=BRCA2:675;MC=SO:0001583|missense_variant;ORIGIN=1;RS=1060502491;Pangolin=ENSG00000139618.15|11:0.02|-49:-0.0
chr13	32332434	38248	A	C	.	.	ALLELEID=46804;CLNDN=Hereditary_breast_and_ovarian_cancer_syndrome|Malignant_tumor_of_breast|Fanconi_anemia,_complementation_group_D1|Breast-ovarian_cancer,_familial_2|Hereditary_cancer-predisposing_syndrome|not_specified|Breast_and/or_ovarian_cancer|none_provided|not_provided;CLNDISDB=MONDO:MONDO:0003582,MeSH:D061325,MedGen:C0677776,OMIM:PS604370,Orphanet:ORPHA145|MONDO:MONDO:0007254,MedGen:C0006142,SNOMED_CT:254837009|MONDO:MONDO:0011584,MedGen:C1838457,OMIM:605724,Orphanet:ORPHA319462|MONDO:MONDO:0012933,MedGen:C2675520,OMIM:612555|MONDO:MONDO:0015356,MedGen:C0027672,Orphanet:ORPHA140162,SNOMED_CT:699346009|MedGen:CN169374|MedGen:CN221562|MedGen:CN235283|MedGen:CN517202;CLNHGVS=NC_000013.11:g.32332434A>C;CLNREVSTAT=criteria_provided,_conflicting_interpretations;CLNSIG=Conflicting_interpretations_of_pathogenicity;CLNSIGCONF=Benign(5),Likely_benign(6),Uncertain_significance(1);CLNVC=single_nucleotide_variant;CLNVCSO=SO:0001483;CLNVI=ARUP_Laboratories,_Molecular_Genetics_and_Genomics,ARUP_Laboratories:2406719|Illumina_Clinical_Services_Laboratory,Illumina:468101;GENEINFO=BRCA2:675;MC=SO:0001583|missense_variant;ORIGIN=1;RS=55939572;Pangolin=ENSG00000139618.15|10:0.01|-50:-0.0
chr13	32332434	52869	A	G	.	.	AF_ESP=0.00023;ALLELEID=67537;CLNDN=Hereditary_breast_and_ovarian_cancer_syndrome|Fanconi_anemia,_complementation_group_D1|Breast-ovarian_cancer,_familial_2|Hereditary_cancer-predisposing_syndrome|not_specified|Breast_and/or_ovarian_cancer|not_provided;CLNDISDB=MONDO:MONDO:0003582,MeSH:D061325,MedGen:C0677776,OMIM:PS604370,Orphanet:ORPHA145|MONDO:MONDO:0011584,MedGen:C1838457,OMIM:605724,Orphanet:ORPHA319462|MONDO:MONDO:0012933,MedGen:C2675520,OMIM:612555|MONDO:MONDO:0015356,MedGen:C0027672,Orphanet:ORPHA140162,SNOMED_CT:699346009|MedGen:CN169374|MedGen:CN221562|MedGen:CN517202;CLNHGVS=NC_000013.11:g.32332434A>G;CLNREVSTAT=criteria_provided,_conflicting_interpretations;CLNSIG=Conflicting_interpretations_of_pathogenicity;CLNSIGCONF=Benign(2),Likely_benign(3),Uncertain_significance(5);CLNVC=single_nucleotide_variant;CLNVCSO=SO:0001483;CLNVI=Illumina_Clinical_Services_Laboratory,Illumina:1642005;GENEINFO=BRCA2:675;MC=SO:0001583|missense_variant;ORIGIN=1;RS=55939572;Pangolin=ENSG00000139618.15|10:0.01|-8:-0.0
chr13	32332437	531350	T	C	.	.	ALLELEID=527563;CLNDN=Hereditary_breast_and_ovarian_cancer_syndrome;CLNDISDB=MONDO:MONDO:0003582,MeSH:D061325,MedGen:C0677776,OMIM:PS604370,Orphanet:ORPHA145;CLNHGVS=NC_000013.11:g.32332437T>C;CLNREVSTAT=criteria_provided,_single_submitter;CLNSIG=Uncertain_significance;CLNVC=single_nucleotide_variant;CLNVCSO=SO:0001483;GENEINFO=BRCA2:675;MC=SO:0001583|missense_variant;ORIGIN=1;RS=1334767632;Pangolin=ENSG00000139618.15|7:0.0|7:-0.0
chr13	32332440	1010616	A	C	.	.	ALLELEID=995514;CLNDN=Hereditary_breast_and_ovarian_cancer_syndrome;CLNDISDB=MONDO:MONDO:0003582,MeSH:D061325,MedGen:C0677776,OMIM:PS604370,Orphanet:ORPHA145;CLNHGVS=NC_000013.11:g.32332440A>C;CLNREVSTAT=criteria_provided,_single_submitter;CLNSIG=Uncertain_significance;CLNVC=single_nucleotide_variant;CLNVCSO=SO:0001483;GENEINFO=BRCA2:675;MC=SO:0001583|missense_variant;ORIGIN=1;Pangolin=ENSG00000139618.15|-14:0.0|4:-0.01
chr13	32332441	125930	A	C	.	.	ALLELEID=131468;CLNDN=Breast-ovarian_cancer,_familial_2;CLNDISDB=MONDO:MONDO:0012933,MedGen:C2675520,OMIM:612555;CLNHGVS=NC_000013.11:g.32332441A>C;CLNREVSTAT=no_assertion_criteria_provided;CLNSIG=Uncertain_significance;CLNVC=single_nucleotide_variant;CLNVCSO=SO:0001483;CLNVI=Breast_Cancer_Information_Core__(BRCA2):1191&base_change%3DA_to_C;GENEINFO=BRCA2:675;MC=SO:0001583|missense_variant;ORIGIN=1;RS=276174927;Pangolin=ENSG00000139618.15|-15:0.0|3:-0.01
chr13	32332442	38258	A	C	.	.	AF_EXAC=6e-05;AF_TGP=0.0006;ALLELEID=46814;CLNDN=Breast_neoplasm|Hereditary_breast_and_ovarian_cancer_syndrome|Malignant_tumor_of_breast|Fanconi_anemia,_complementation_group_D1|Breast-ovarian_cancer,_familial_2|Hereditary_cancer-predisposing_syndrome|not_specified|not_provided;CLNDISDB=Human_Phenotype_Ontology:HP:0010623,Human_Phenotype_Ontology:HP:0100013,MONDO:MONDO:0021100,MeSH:D001943,MedGen:C1458155,SNOMED_CT:126926005|MONDO:MONDO:0003582,MeSH:D061325,MedGen:C0677776,OMIM:PS604370,Orphanet:ORPHA145|MONDO:MONDO:0007254,MedGen:C0006142,SNOMED_CT:254837009|MONDO:MONDO:0011584,MedGen:C1838457,OMIM:605724,Orphanet:ORPHA319462|MONDO:MONDO:0012933,MedGen:C2675520,OMIM:612555|MONDO:MONDO:0015356,MedGen:C0027672,Orphanet:ORPHA140162,SNOMED_CT:699346009|MedGen:CN169374|MedGen:CN517202;CLNHGVS=NC_000013.11:g.32332442A>C;CLNREVSTAT=criteria_provided,_conflicting_interpretations;CLNSIG=Conflicting_interpretations_of_pathogenicity;CLNSIGCONF=Benign(4),Likely_benign(7),Uncertain_significance(2);CLNVC=single_nucleotide_variant;CLNVCSO=SO:0001483;CLNVI=Illumina_Clinical_Services_Laboratory,Illumina:949293;GENEINFO=BRCA2:675;MC=SO:0001583|missense_variant;ORIGIN=1;RS=11571640;Pangolin=ENSG00000139618.15|2:0.01|-45:-0.0
chr13	32332444	252860	A	C	.	.	ALLELEID=247261;CLNDN=Hereditary_breast_and_ovarian_cancer_syndrome|Breast-ovarian_cancer,_familial_2;CLNDISDB=MONDO:MONDO:0003582,MeSH:D061325,MedGen:C0677776,OMIM:PS604370,Orphanet:ORPHA145|MONDO:MONDO:0012933,MedGen:C2675520,OMIM:612555;CLNHGVS=NC_000013.11:g.32332444A>C;CLNREVSTAT=criteria_provided,_single_submitter;CLNSIG=Uncertain_significance;CLNVC=single_nucleotide_variant;CLNVCSO=SO:0001483;GENEINFO=BRCA2:675;MC=SO:0001583|missense_variant;ORIGIN=1;RS=879255473;Pangolin=ENSG00000139618.15|-18:0.0|0:-0.01
chr13	32332445	584846	G	A	.	.	ALLELEID=575902;CLNDN=Hereditary_breast_and_ovarian_cancer_syndrome|Breast-ovarian_cancer,_familial_2|not_provided;CLNDISDB=MONDO:MONDO:0003582,MeSH:D061325,MedGen:C0677776,OMIM:PS604370,Orphanet:ORPHA145|MONDO:MONDO:0012933,MedGen:C2675520,OMIM:612555|MedGen:CN517202;CLNHGVS=NC_000013.11:g.32332445G>A;CLNREVSTAT=criteria_provided,_multiple_submitters,_no_conflicts;CLNSIG=Uncertain_significance;CLNVC=single_nucleotide_variant;CLNVCSO=SO:0001483;GENEINFO=BRCA2:675;MC=SO:0001583|missense_variant;ORIGIN=1;RS=1566222487;Pangolin=ENSG00000139618.15|-19:0.0|-1:-0.02
chr13	32332445	858989	G	T	.	.	ALLELEID=840648;CLNDN=Hereditary_breast_and_ovarian_cancer_syndrome;CLNDISDB=MONDO:MONDO:0003582,MeSH:D061325,MedGen:C0677776,OMIM:PS604370,Orphanet:ORPHA145;CLNHGVS=NC_000013.11:g.32332445G>T;CLNREVSTAT=criteria_provided,_single_submitter;CLNSIG=Uncertain_significance;CLNVC=single_nucleotide_variant;CLNVCSO=SO:0001483;GENEINFO=BRCA2:675;MC=SO:0001583|missense_variant;ORIGIN=1;Pangolin=ENSG00000139618.15|-19:0.0|-1:-0.02
chr13	32332446	91531	T	G	.	.	ALLELEID=97008;CLNDN=Breast-ovarian_cancer,_familial_2|Hereditary_cancer-predisposing_syndrome;CLNDISDB=MONDO:MONDO:0012933,MedGen:C2675520,OMIM:612555|MONDO:MONDO:0015356,MedGen:C0027672,Orphanet:ORPHA140162,SNOMED_CT:699346009;CLNHGVS=NC_000013.11:g.32332446T>G;CLNREVSTAT=criteria_provided,_single_submitter;CLNSIG=Uncertain_significance;CLNVC=single_nucleotide_variant;CLNVCSO=SO:0001483;GENEINFO=BRCA2:675;MC=SO:0001583|missense_variant;ORIGIN=1;RS=398122619;Pangolin=ENSG00000139618.15|-20:0.01|-2:-0.02
chr13	32332449	141234	G	A	.	.	ALLELEID=150948;CLNDN=Hereditary_breast_and_ovarian_cancer_syndrome|Breast-ovarian_cancer,_familial_2|Hereditary_cancer-predisposing_syndrome|not_specified|not_provided;CLNDISDB=MONDO:MONDO:0003582,MeSH:D061325,MedGen:C0677776,OMIM:PS604370,Orphanet:ORPHA145|MONDO:MONDO:0012933,MedGen:C2675520,OMIM:612555|MONDO:MONDO:0015356,MedGen:C0027672,Orphanet:ORPHA140162,SNOMED_CT:699346009|MedGen:CN169374|MedGen:CN517202;CLNHGVS=NC_000013.11:g.32332449G>A;CLNREVSTAT=criteria_provided,_conflicting_interpretations;CLNSIG=Conflicting_interpretations_of_pathogenicity;CLNSIGCONF=Likely_benign(1),Uncertain_significance(6);CLNVC=single_nucleotide_variant;CLNVCSO=SO:0001483;GENEINFO=BRCA2:675;MC=SO:0001583|missense_variant;ORIGIN=1;RS=397507435;Pangolin=ENSG00000139618.15|-29:0.0|-5:-0.02
chr13	32332449	38261	G	C	.	.	ALLELEID=46817;CLNDN=Hereditary_breast_and_ovarian_cancer_syndrome|Breast-ovarian_cancer,_familial_2|Hereditary_cancer-predisposing_syndrome|not_specified|not_provided;CLNDISDB=MONDO:MONDO:0003582,MeSH:D061325,MedGen:C0677776,OMIM:PS604370,Orphanet:ORPHA145|MONDO:MONDO:0012933,MedGen:C2675520,OMIM:612555|MONDO:MONDO:0015356,MedGen:C0027672,Orphanet:ORPHA140162,SNOMED_CT:699346009|MedGen:CN169374|MedGen:CN517202;CLNHGVS=NC_000013.11:g.32332449G>C;CLNREVSTAT=criteria_provided,_multiple_submitters,_no_conflicts;CLNSIG=Uncertain_significance;CLNVC=single_nucleotide_variant;CLNVCSO=SO:0001483;GENEINFO=BRCA2:675;MC=SO:0001583|missense_variant;ORIGIN=1;RS=397507435;Pangolin=ENSG00000139618.15|-23:0.0|-5:-0.02
chr13	32332454	462535	A	G	.	.	ALLELEID=463428;CLNDN=Hereditary_breast_and_ovarian_cancer_syndrome;CLNDISDB=MONDO:MONDO:0003582,MeSH:D061325,MedGen:C0677776,OMIM:PS604370,Orphanet:ORPHA145;CLNHGVS=NC_000013.11:g.32332454A>G;CLNREVSTAT=criteria_provided,_single_submitter;CLNSIG=Uncertain_significance;CLNVC=single_nucleotide_variant;CLNVCSO=SO:0001483;GENEINFO=BRCA2:675;MC=SO:0001583|missense_variant;ORIGIN=1;RS=1052441923;Pangolin=ENSG00000139618.15|-10:0.0|2:-0.0
chr13	32332455	142748	G	A	.	.	ALLELEID=152462;CLNDN=Hereditary_cancer-predisposing_syndrome|not_provided;CLNDISDB=MONDO:MONDO:0015356,MedGen:C0027672,Orphanet:ORPHA140162,SNOMED_CT:699346009|MedGen:CN517202;CLNHGVS=NC_000013.11:g.32332455G>A;CLNREVSTAT=criteria_provided,_multiple_submitters,_no_conflicts;CLNSIG=Uncertain_significance;CLNVC=single_nucleotide_variant;CLNVCSO=SO:0001483;GENEINFO=BRCA2:675;MC=SO:0001583|missense_variant;ORIGIN=1;RS=587782691;Pangolin=ENSG00000139618.15|-11:0.01|1:-0.0
chr13	32332456	462536	C	T	.	.	ALLELEID=463523;CLNDN=Hereditary_breast_and_ovarian_cancer_syndrome;CLNDISDB=MONDO:MONDO:0003582,MeSH:D061325,MedGen:C0677776,OMIM:PS604370,Orphanet:ORPHA145;CLNHGVS=NC_000013.11:g.32332456C>T;CLNREVSTAT=criteria_provided,_single_submitter;CLNSIG=Uncertain_significance;CLNVC=single_nucleotide_variant;CLNVCSO=SO:0001483;GENEINFO=BRCA2:675;MC=SO:0001819|synonymous_variant;ORIGIN=1;RS=28897706;Pangolin=ENSG00000139618.15|-12:0.0|-30:-0.0
chr13	32332457	52899	A	G	.	.	ALLELEID=67567;CLNDN=Hereditary_breast_and_ovarian_cancer_syndrome|Breast-ovarian_cancer,_familial_2;CLNDISDB=MONDO:MONDO:0003582,MeSH:D061325,MedGen:C0677776,OMIM:PS604370,Orphanet:ORPHA145|MONDO:MONDO:0012933,MedGen:C2675520,OMIM:612555;CLNHGVS=NC_000013.11:g.32332457A>G;CLNREVSTAT=criteria_provided,_single_submitter;CLNSIG=Uncertain_significance;CLNVC=single_nucleotide_variant;CLNVCSO=SO:0001483;GENEINFO=BRCA2:675;MC=SO:0001583|missense_variant;ORIGIN=1;RS=80359242;Pangolin=ENSG00000139618.15|-13:0.0|-31:-0.0
chr13	32332458	629301	A	C	.	.	ALLELEID=617940;CLNDN=Hereditary_cancer-predisposing_syndrome;CLNDISDB=MONDO:MONDO:0015356,MedGen:C0027672,Orphanet:ORPHA140162,SNOMED_CT:699346009;CLNHGVS=NC_000013.11:g.32332458A>C;CLNREVSTAT=criteria_provided,_single_submitter;CLNSIG=Uncertain_significance;CLNVC=single_nucleotide_variant;CLNVCSO=SO:0001483;GENEINFO=BRCA2:675;MC=SO:0001583|missense_variant;ORIGIN=1;RS=1566222524;Pangolin=ENSG00000139618.15|-14:0.01|2:-0.0
chr13	32332464	441515	G	C	.	.	ALLELEID=434956;CLNDN=Hereditary_cancer-predisposing_syndrome;CLNDISDB=MONDO:MONDO:0015356,MedGen:C0027672,Orphanet:ORPHA140162,SNOMED_CT:699346009;CLNHGVS=NC_000013.11:g.32332464G>C;CLNREVSTAT=criteria_provided,_single_submitter;CLNSIG=Uncertain_significance;CLNVC=single_nucleotide_variant;CLNVCSO=SO:0001483;GENEINFO=BRCA2:675;MC=SO:0001583|missense_variant;ORIGIN=1;RS=1555281666;Pangolin=ENSG00000139618.15|-20:0.0|-29:-0.0
chr13	32332467	651078	A	G	.	.	ALLELEID=641657;CLNDN=Hereditary_breast_and_ovarian_cancer_syndrome;CLNDISDB=MONDO:MONDO:0003582,MeSH:D061325,MedGen:C0677776,OMIM:PS604370,Orphanet:ORPHA145;CLNHGVS=NC_000013.11:g.32332467A>G;CLNREVSTAT=criteria_provided,_single_submitter;CLNSIG=Uncertain_significance;CLNVC=single_nucleotide_variant;CLNVCSO=SO:0001483;GENEINFO=BRCA2:675;MC=SO:0001583|missense_variant;ORIGIN=1;RS=1593891700;Pangolin=ENSG00000139618.15|-41:0.0|-23:-0.0
chr13	32332469	939474	A	G	.	.	ALLELEID=936371;CLNDN=Hereditary_breast_and_ovarian_cancer_syndrome;CLNDISDB=MONDO:MONDO:0003582,MeSH:D061325,MedGen:C0677776,OMIM:PS604370,Orphanet:ORPHA145;CLNHGVS=NC_000013.11:g.32332469A>G;CLNREVSTAT=criteria_provided,_single_submitter;CLNSIG=Uncertain_significance;CLNVC=single_nucleotide_variant;CLNVCSO=SO:0001483;GENEINFO=BRCA2:675;MC=SO:0001583|missense_variant;ORIGIN=1;Pangolin=ENSG00000139618.15|-43:0.0|-25:-0.0
chr13	32332470	52920	A	T	.	.	ALLELEID=67588;CLNDN=Hereditary_breast_and_ovarian_cancer_syndrome|Breast-ovarian_cancer,_familial_2;CLNDISDB=MONDO:MONDO:0003582,MeSH:D061325,MedGen:C0677776,OMIM:PS604370,Orphanet:ORPHA145|MONDO:MONDO:0012933,MedGen:C2675520,OMIM:612555;CLNHGVS=NC_000013.11:g.32332470A>T;CLNREVSTAT=criteria_provided,_single_submitter;CLNSIG=Uncertain_significance;CLNVC=single_nucleotide_variant;CLNVCSO=SO:0001483;GENEINFO=BRCA2:675;MC=SO:0001583|missense_variant;ORIGIN=1;RS=80359253;Pangolin=ENSG00000139618.15|-26:0.0|-44:-0.0
chr13	32332471	409593	A	C	.	.	ALLELEID=399322;CLNDN=Hereditary_breast_and_ovarian_cancer_syndrome;CLNDISDB=MONDO:MONDO:0003582,MeSH:D061325,MedGen:C0677776,OMIM:PS604370,Orphanet:ORPHA145;CLNHGVS=NC_000013.11:g.32332471A>C;CLNREVSTAT=criteria_provided,_single_submitter;CLNSIG=Uncertain_significance;CLNVC=single_nucleotide_variant;CLNVCSO=SO:0001483;GENEINFO=BRCA2:675;MC=SO:0001583|missense_variant;ORIGIN=1;RS=1060502486;Pangolin=ENSG00000139618.15|-27:0.0|-27:-0.0
chr13	32332472	971232	A	G	.	.	ALLELEID=957056;CLNDN=Hereditary_breast_and_ovarian_cancer_syndrome;CLNDISDB=MONDO:MONDO:0003582,MeSH:D061325,MedGen:C0677776,OMIM:PS604370,Orphanet:ORPHA145;CLNHGVS=NC_000013.11:g.32332472A>G;CLNREVSTAT=criteria_provided,_single_submitter;CLNSIG=Uncertain_significance;CLNVC=single_nucleotide_variant;CLNVCSO=SO:0001483;GENEINFO=BRCA2:675;MC=SO:0001583|missense_variant;ORIGIN=1;Pangolin=ENSG00000139618.15|-46:0.0|-28:-0.0
chr13	32332473	479285	T	A	.	.	ALLELEID=476621;CLNDN=Hereditary_breast_and_ovarian_cancer_syndrome|Hereditary_cancer-predisposing_syndrome;CLNDISDB=MONDO:MONDO:0003582,MeSH:D061325,MedGen:C0677776,OMIM:PS604370,Orphanet:ORPHA145|MONDO:MONDO:0015356,MedGen:C0027672,Orphanet:ORPHA140162,SNOMED_CT:699346009;CLNHGVS=NC_000013.11:g.32332473T>A;CLNREVSTAT=criteria_provided,_multiple_submitters,_no_conflicts;CLNSIG=Uncertain_significance;CLNVC=single_nucleotide_variant;CLNVCSO=SO:0001483;GENEINFO=BRCA2:675;MC=SO:0001583|missense_variant;ORIGIN=1;RS=1555281682;Pangolin=ENSG00000139618.15|-47:0.0|-29:-0.0
chr13	32332476	581000	T	C	.	.	AF_EXAC=1e-05;ALLELEID=567257;CLNDN=Hereditary_breast_and_ovarian_cancer_syndrome|Hereditary_cancer-predisposing_syndrome;CLNDISDB=MONDO:MONDO:0003582,MeSH:D061325,MedGen:C0677776,OMIM:PS604370,Orphanet:ORPHA145|MONDO:MONDO:0015356,MedGen:C0027672,Orphanet:ORPHA140162,SNOMED_CT:699346009;CLNHGVS=NC_000013.11:g.32332476T>C;CLNREVSTAT=criteria_provided,_multiple_submitters,_no_conflicts;CLNSIG=Uncertain_significance;CLNVC=single_nucleotide_variant;CLNVCSO=SO:0001483;GENEINFO=BRCA2:675;MC=SO:0001583|missense_variant;ORIGIN=1;RS=781464949;Pangolin=ENSG00000139618.15|-50:0.0|-32:-0.0
chr13	32332476	631137	T	G	.	.	ALLELEID=617941;CLNDN=Hereditary_cancer-predisposing_syndrome;CLNDISDB=MONDO:MONDO:0015356,MedGen:C0027672,Orphanet:ORPHA140162,SNOMED_CT:699346009;CLNHGVS=NC_000013.11:g.32332476T>G;CLNREVSTAT=criteria_provided,_single_submitter;CLNSIG=Uncertain_significance;CLNVC=single_nucleotide_variant;CLNVCSO=SO:0001483;GENEINFO=BRCA2:675;MC=SO:0001583|missense_variant;ORIGIN=1;RS=781464949;Pangolin=ENSG00000139618.15|-50:0.0|-32:-0.0
chr13	32332478	921842	C	T	.	.	ALLELEID=912109;CLNDN=Hereditary_cancer-predisposing_syndrome;CLNDISDB=MONDO:MONDO:0015356,MedGen:C0027672,Orphanet:ORPHA140162,SNOMED_CT:699346009;CLNHGVS=NC_000013.11:g.32332478C>T;CLNREVSTAT=criteria_provided,_single_submitter;CLNSIG=Uncertain_significance;CLNVC=single_nucleotide_variant;CLNVCSO=SO:0001483;GENEINFO=BRCA2:675;MC=SO:0001583|missense_variant;ORIGIN=1;Pangolin=ENSG00000139618.15|-34:0.01|41:-0.0
chr13	32332479	141793	A	G	.	.	ALLELEID=151507;CLNDN=Hereditary_breast_and_ovarian_cancer_syndrome|Breast-ovarian_cancer,_familial_2|Hereditary_cancer-predisposing_syndrome|not_provided;CLNDISDB=MONDO:MONDO:0003582,MeSH:D061325,MedGen:C0677776,OMIM:PS604370,Orphanet:ORPHA145|MONDO:MONDO:0012933,MedGen:C2675520,OMIM:612555|MONDO:MONDO:0015356,MedGen:C0027672,Orphanet:ORPHA140162,SNOMED_CT:699346009|MedGen:CN517202;CLNHGVS=NC_000013.11:g.32332479A>G;CLNREVSTAT=criteria_provided,_multiple_submitters,_no_conflicts;CLNSIG=Uncertain_significance;CLNVC=single_nucleotide_variant;CLNVCSO=SO:0001483;GENEINFO=BRCA2:675;MC=SO:0001583|missense_variant;ORIGIN=1;RS=587782016;Pangolin=ENSG00000139618.15|-35:0.0|-29:-0.0
chr13	32332479	962700	A	T	.	.	ALLELEID=948292;CLNDN=Hereditary_breast_and_ovarian_cancer_syndrome;CLNDISDB=MONDO:MONDO:0003582,MeSH:D061325,MedGen:C0677776,OMIM:PS604370,Orphanet:ORPHA145;CLNHGVS=NC_000013.11:g.32332479A>T;CLNREVSTAT=criteria_provided,_single_submitter;CLNSIG=Uncertain_significance;CLNVC=single_nucleotide_variant;CLNVCSO=SO:0001483;GENEINFO=BRCA2:675;MC=SO:0001583|missense_variant;ORIGIN=1;Pangolin=ENSG00000139618.15|-35:0.01|40:-0.0
chr13	32332480	252405	T	G	.	.	AF_EXAC=1e-05;AF_TGP=0.0002;ALLELEID=246789;CLNDN=Hereditary_breast_and_ovarian_cancer_syndrome|Breast-ovarian_cancer,_familial_2|Hereditary_cancer-predisposing_syndrome|not_provided;CLNDISDB=MONDO:MONDO:0003582,MeSH:D061325,MedGen:C0677776,OMIM:PS604370,Orphanet:ORPHA145|MONDO:MONDO:0012933,MedGen:C2675520,OMIM:612555|MONDO:MONDO:0015356,MedGen:C0027672,Orphanet:ORPHA140162,SNOMED_CT:699346009|MedGen:CN517202;CLNHGVS=NC_000013.11:g.32332480T>G;CLNREVSTAT=criteria_provided,_multiple_submitters,_no_conflicts;CLNSIG=Uncertain_significance;CLNVC=single_nucleotide_variant;CLNVCSO=SO:0001483;GENEINFO=BRCA2:675;MC=SO:0001583|missense_variant;ORIGIN=1;RS=544942885;Pangolin=ENSG00000139618.15|1:0.0|-36:-0.0
chr13	32332482	629153	A	G	.	.	ALLELEID=617942;CLNDN=Hereditary_breast_and_ovarian_cancer_syndrome|Hereditary_cancer-predisposing_syndrome;CLNDISDB=MONDO:MONDO:0003582,MeSH:D061325,MedGen:C0677776,OMIM:PS604370,Orphanet:ORPHA145|MONDO:MONDO:0015356,MedGen:C0027672,Orphanet:ORPHA140162,SNOMED_CT:699346009;CLNHGVS=NC_000013.11:g.32332482A>G;CLNREVSTAT=criteria_provided,_multiple_submitters,_no_conflicts;CLNSIG=Uncertain_significance;CLNVC=single_nucleotide_variant;CLNVCSO=SO:0001483;GENEINFO=BRCA2:675;MC=SO:0001583|missense_variant;ORIGIN=1;RS=1566222581;Pangolin=ENSG00000139618.15|37:0.0|-38:-0.0
chr13	32332484	141906	G	A	.	.	AF_EXAC=2e-05;ALLELEID=151620;CLNDN=Hereditary_breast_and_ovarian_cancer_syndrome|Breast-ovarian_cancer,_familial_2|Hereditary_cancer-predisposing_syndrome;CLNDISDB=MONDO:MONDO:0003582,MeSH:D061325,MedGen:C0677776,OMIM:PS604370,Orphanet:ORPHA145|MONDO:MONDO:0012933,MedGen:C2675520,OMIM:612555|MONDO:MONDO:0015356,MedGen:C0027672,Orphanet:ORPHA140162,SNOMED_CT:699346009;CLNHGVS=NC_000013.11:g.32332484G>A;CLNREVSTAT=criteria_provided,_multiple_submitters,_no_conflicts;CLNSIG=Uncertain_significance;CLNVC=single_nucleotide_variant;CLNVCSO=SO:0001483;GENEINFO=BRCA2:675;MC=SO:0001583|missense_variant;ORIGIN=1;RS=587782100;Pangolin=ENSG00000139618.15|-40:0.01|35:-0.0
chr13	32332485	844695	C	A	.	.	ALLELEID=840649;CLNDN=Hereditary_breast_and_ovarian_cancer_syndrome;CLNDISDB=MONDO:MONDO:0003582,MeSH:D061325,MedGen:C0677776,OMIM:PS604370,Orphanet:ORPHA145;CLNHGVS=NC_000013.11:g.32332485C>A;CLNREVSTAT=criteria_provided,_single_submitter;CLNSIG=Uncertain_significance;CLNVC=single_nucleotide_variant;CLNVCSO=SO:0001483;GENEINFO=BRCA2:675;MC=SO:0001583|missense_variant;ORIGIN=1;Pangolin=ENSG00000139618.15|34:0.0|-41:-0.0
chr13	32332490	51048	G	A	.	.	AF_EXAC=4e-05;ALLELEID=65716;CLNDN=Hereditary_breast_and_ovarian_cancer_syndrome|Fanconi_anemia,_complementation_group_D1|Breast-ovarian_cancer,_familial_2|Hereditary_cancer-predisposing_syndrome|not_specified|not_provided;CLNDISDB=MONDO:MONDO:0003582,MeSH:D061325,MedGen:C0677776,OMIM:PS604370,Orphanet:ORPHA145|MONDO:MONDO:0011584,MedGen:C1838457,OMIM:605724,Orphanet:ORPHA319462|MONDO:MONDO:0012933,MedGen:C2675520,OMIM:612555|MONDO:MONDO:0015356,MedGen:C0027672,Orphanet:ORPHA140162,SNOMED_CT:699346009|MedGen:CN169374|MedGen:CN517202;CLNHGVS=NC_000013.11:g.32332490G>A;CLNREVSTAT=criteria_provided,_conflicting_interpretations;CLNSIG=Conflicting_interpretations_of_pathogenicity;CLNSIGCONF=Likely_benign(1),Uncertain_significance(8);CLNVC=single_nucleotide_variant;CLNVCSO=SO:0001483;CLNVI=Illumina_Clinical_Services_Laboratory,Illumina:490061;GENEINFO=BRCA2:675;MC=SO:0001583|missense_variant;ORIGIN=1;RS=80358396;Pangolin=ENSG00000139618.15|-46:0.0|29:-0.0
chr13	32332490	441523	G	T	.	.	ALLELEID=434957;CLNDN=Hereditary_cancer-predisposing_syndrome;CLNDISDB=MONDO:MONDO:0015356,MedGen:C0027672,Orphanet:ORPHA140162,SNOMED_CT:699346009;CLNHGVS=NC_000013.11:g.32332490G>T;CLNREVSTAT=criteria_provided,_single_submitter;CLNSIG=Uncertain_significance;CLNVC=single_nucleotide_variant;CLNVCSO=SO:0001483;GENEINFO=BRCA2:675;MC=SO:0001583|missense_variant;ORIGIN=1;RS=80358396;Pangolin=ENSG00000139618.15|-46:0.0|29:-0.0
chr13	32332493	495428	G	A	.	.	ALLELEID=487401;CLNDN=not_provided;CLNDISDB=MedGen:CN517202;CLNHGVS=NC_000013.11:g.32332493G>A;CLNREVSTAT=criteria_provided,_single_submitter;CLNSIG=Uncertain_significance;CLNVC=single_nucleotide_variant;CLNVCSO=SO:0001483;GENEINFO=BRCA2:675;MC=SO:0001583|missense_variant;ORIGIN=1;RS=1555281693;Pangolin=ENSG00000139618.15|-49:0.01|26:-0.0
chr13	32332493	1036177	G	C	.	.	ALLELEID=1031276;CLNDN=Hereditary_breast_and_ovarian_cancer_syndrome;CLNDISDB=MONDO:MONDO:0003582,MeSH:D061325,MedGen:C0677776,OMIM:PS604370,Orphanet:ORPHA145;CLNHGVS=NC_000013.11:g.32332493G>C;CLNREVSTAT=criteria_provided,_single_submitter;CLNSIG=Uncertain_significance;CLNVC=single_nucleotide_variant;CLNVCSO=SO:0001483;GENEINFO=BRCA2:675;MC=SO:0001583|missense_variant;ORIGIN=1;Pangolin=ENSG00000139618.15|-49:0.0|26:-0.0
chr13	32332494	649451	A	G	.	.	ALLELEID=641658;CLNDN=Hereditary_breast_and_ovarian_cancer_syndrome|Hereditary_cancer-predisposing_syndrome;CLNDISDB=MONDO:MONDO:0003582,MeSH:D061325,MedGen:C0677776,OMIM:PS604370,Orphanet:ORPHA145|MONDO:MONDO:0015356,MedGen:C0027672,Orphanet:ORPHA140162,SNOMED_CT:699346009;CLNHGVS=NC_000013.11:g.32332494A>G;CLNREVSTAT=criteria_provided,_multiple_submitters,_no_conflicts;CLNSIG=Uncertain_significance;CLNVC=single_nucleotide_variant;CLNVCSO=SO:0001483;GENEINFO=BRCA2:675;MC=SO:0001583|missense_variant;ORIGIN=1;RS=1244056899;Pangolin=ENSG00000139618.15|-50:0.0|-50:-0.0
chr13	32332498	1040754	A	T	.	.	ALLELEID=1031277;CLNDN=Hereditary_breast_and_ovarian_cancer_syndrome;CLNDISDB=MONDO:MONDO:0003582,MeSH:D061325,MedGen:C0677776,OMIM:PS604370,Orphanet:ORPHA145;CLNHGVS=NC_000013.11:g.32332498A>T;CLNREVSTAT=criteria_provided,_single_submitter;CLNSIG=Uncertain_significance;CLNVC=single_nucleotide_variant;CLNVCSO=SO:0001483;GENEINFO=BRCA2:675;MC=SO:0001583|missense_variant;ORIGIN=1;Pangolin=ENSG00000139618.15|10:0.0|1:-0.0
chr13	32332499	236828	T	C	.	.	AF_ESP=8e-05;AF_EXAC=2e-05;ALLELEID=241642;CLNDN=Hereditary_breast_and_ovarian_cancer_syndrome|Hereditary_cancer-predisposing_syndrome|not_specified|not_provided;CLNDISDB=MONDO:MONDO:0003582,MeSH:D061325,MedGen:C0677776,OMIM:PS604370,Orphanet:ORPHA145|MONDO:MONDO:0015356,MedGen:C0027672,Orphanet:ORPHA140162,SNOMED_CT:699346009|MedGen:CN169374|MedGen:CN517202;CLNHGVS=NC_000013.11:g.32332499T>C;CLNREVSTAT=criteria_provided,_conflicting_interpretations;CLNSIG=Conflicting_interpretations_of_pathogenicity;CLNSIGCONF=Likely_benign(1),Uncertain_significance(7);CLNVC=single_nucleotide_variant;CLNVCSO=SO:0001483;CLNVI=ARUP_Laboratories,_Molecular_Genetics_and_Genomics,ARUP_Laboratories:124377;GENEINFO=BRCA2:675;MC=SO:0001583|missense_variant;ORIGIN=1;RS=55833327;Pangolin=ENSG00000139618.15|20:0.0|22:-0.0
chr13	32332500	483059	G	A	.	.	ALLELEID=477170;CLNDN=Hereditary_breast_and_ovarian_cancer_syndrome|Hereditary_cancer-predisposing_syndrome;CLNDISDB=MONDO:MONDO:0003582,MeSH:D061325,MedGen:C0677776,OMIM:PS604370,Orphanet:ORPHA145|MONDO:MONDO:0015356,MedGen:C0027672,Orphanet:ORPHA140162,SNOMED_CT:699346009;CLNHGVS=NC_000013.11:g.32332500G>A;CLNREVSTAT=criteria_provided,_multiple_submitters,_no_conflicts;CLNSIG=Uncertain_significance;CLNVC=single_nucleotide_variant;CLNVCSO=SO:0001483;GENEINFO=BRCA2:675;MC=SO:0001583|missense_variant;ORIGIN=1;RS=80358403;Pangolin=ENSG00000139618.15|19:0.0|-1:-0.0
chr13	32332500	231628	G	C	.	.	ALLELEID=234632;CLNDN=Hereditary_cancer-predisposing_syndrome;CLNDISDB=MONDO:MONDO:0015356,MedGen:C0027672,Orphanet:ORPHA140162,SNOMED_CT:699346009;CLNHGVS=NC_000013.11:g.32332500G>C;CLNREVSTAT=criteria_provided,_single_submitter;CLNSIG=Uncertain_significance;CLNVC=single_nucleotide_variant;CLNVCSO=SO:0001483;GENEINFO=BRCA2:675;MC=SO:0001583|missense_variant;ORIGIN=1;RS=80358403;Pangolin=ENSG00000139618.15|19:0.0|-1:-0.0
chr13	32332509	818279	C	G	.	.	ALLELEID=811345;CLNDN=Hereditary_cancer-predisposing_syndrome;CLNDISDB=MONDO:MONDO:0015356,MedGen:C0027672,Orphanet:ORPHA140162,SNOMED_CT:699346009;CLNHGVS=NC_000013.11:g.32332509C>G;CLNREVSTAT=criteria_provided,_single_submitter;CLNSIG=Uncertain_significance;CLNVC=single_nucleotide_variant;CLNVCSO=SO:0001483;GENEINFO=BRCA2:675;MC=SO:0001583|missense_variant;ORIGIN=1;RS=1593891776;Pangolin=ENSG00000139618.15|-1:0.0|10:-0.0
chr13	32332511	51059	A	G	.	.	AF_EXAC=1e-05;ALLELEID=65727;CLNDN=Hereditary_breast_and_ovarian_cancer_syndrome|Breast-ovarian_cancer,_familial_2|Hereditary_cancer-predisposing_syndrome;CLNDISDB=MONDO:MONDO:0003582,MeSH:D061325,MedGen:C0677776,OMIM:PS604370,Orphanet:ORPHA145|MONDO:MONDO:0012933,MedGen:C2675520,OMIM:612555|MONDO:MONDO:0015356,MedGen:C0027672,Orphanet:ORPHA140162,SNOMED_CT:699346009;CLNHGVS=NC_000013.11:g.32332511A>G;CLNREVSTAT=criteria_provided,_multiple_submitters,_no_conflicts;CLNSIG=Uncertain_significance;CLNVC=single_nucleotide_variant;CLNVCSO=SO:0001483;GENEINFO=BRCA2:675;MC=SO:0001583|missense_variant;ORIGIN=1;RS=80358406;Pangolin=ENSG00000139618.15|8:0.0|40:-0.0
chr13	32332512	438950	A	G	.	.	ALLELEID=432771;CLNDN=Hereditary_cancer-predisposing_syndrome|not_specified;CLNDISDB=MONDO:MONDO:0015356,MedGen:C0027672,Orphanet:ORPHA140162,SNOMED_CT:699346009|MedGen:CN169374;CLNHGVS=NC_000013.11:g.32332512A>G;CLNREVSTAT=criteria_provided,_multiple_submitters,_no_conflicts;CLNSIG=Uncertain_significance;CLNVC=single_nucleotide_variant;CLNVCSO=SO:0001483;GENEINFO=BRCA2:675;MC=SO:0001583|missense_variant;ORIGIN=1;RS=1555281704;Pangolin=ENSG00000139618.15|1:0.0|7:-0.0
chr13	32332515	993091	A	C	.	.	ALLELEID=981104;CLNDN=Hereditary_breast_and_ovarian_cancer_syndrome|not_provided;CLNDISDB=MONDO:MONDO:0003582,MeSH:D061325,MedGen:C0677776,OMIM:PS604370,Orphanet:ORPHA145|MedGen:CN517202;CLNHGVS=NC_000013.11:g.32332515A>C;CLNREVSTAT=criteria_provided,_multiple_submitters,_no_conflicts;CLNSIG=Uncertain_significance;CLNVC=single_nucleotide_variant;CLNVCSO=SO:0001483;GENEINFO=BRCA2:675;MC=SO:0001583|missense_variant;ORIGIN=1;Pangolin=ENSG00000139618.15|1:0.0|2:-0.0
chr13	32332515	185263	A	T	.	.	ALLELEID=183652;CLNDN=Hereditary_breast_and_ovarian_cancer_syndrome|Hereditary_cancer-predisposing_syndrome;CLNDISDB=MONDO:MONDO:0003582,MeSH:D061325,MedGen:C0677776,OMIM:PS604370,Orphanet:ORPHA145|MONDO:MONDO:0015356,MedGen:C0027672,Orphanet:ORPHA140162,SNOMED_CT:699346009;CLNHGVS=NC_000013.11:g.32332515A>T;CLNREVSTAT=criteria_provided,_multiple_submitters,_no_conflicts;CLNSIG=Uncertain_significance;CLNVC=single_nucleotide_variant;CLNVCSO=SO:0001483;GENEINFO=BRCA2:675;MC=SO:0001583|missense_variant;ORIGIN=1;RS=786202042;Pangolin=ENSG00000139618.15|4:0.0|2:-0.0
chr13	32332517	193553	C	A	.	.	ALLELEID=190716;CLNDN=Hereditary_breast_and_ovarian_cancer_syndrome|not_provided;CLNDISDB=MONDO:MONDO:0003582,MeSH:D061325,MedGen:C0677776,OMIM:PS604370,Orphanet:ORPHA145|MedGen:CN517202;CLNHGVS=NC_000013.11:g.32332517C>A;CLNREVSTAT=criteria_provided,_multiple_submitters,_no_conflicts;CLNSIG=Uncertain_significance;CLNVC=single_nucleotide_variant;CLNVCSO=SO:0001483;GENEINFO=BRCA2:675;MC=SO:0001583|missense_variant;ORIGIN=1;RS=794726967;Pangolin=ENSG00000139618.15|34:0.0|0:-0.0
chr13	32332518	187583	A	C	.	.	ALLELEID=183653;CLNDN=Hereditary_breast_and_ovarian_cancer_syndrome|Hereditary_cancer-predisposing_syndrome|not_provided;CLNDISDB=MONDO:MONDO:0003582,MeSH:D061325,MedGen:C0677776,OMIM:PS604370,Orphanet:ORPHA145|MONDO:MONDO:0015356,MedGen:C0027672,Orphanet:ORPHA140162,SNOMED_CT:699346009|MedGen:CN517202;CLNHGVS=NC_000013.11:g.32332518A>C;CLNREVSTAT=criteria_provided,_conflicting_interpretations;CLNSIG=Conflicting_interpretations_of_pathogenicity;CLNSIGCONF=Likely_benign(1),Uncertain_significance(2);CLNVC=single_nucleotide_variant;CLNVCSO=SO:0001483;GENEINFO=BRCA2:675;MC=SO:0001583|missense_variant;ORIGIN=1;RS=55800493;Pangolin=ENSG00000139618.15|-1:0.0|1:-0.0
chr13	32332523	924311	A	G	.	.	ALLELEID=912111;CLNDN=Hereditary_cancer-predisposing_syndrome;CLNDISDB=MONDO:MONDO:0015356,MedGen:C0027672,Orphanet:ORPHA140162,SNOMED_CT:699346009;CLNHGVS=NC_000013.11:g.32332523A>G;CLNREVSTAT=criteria_provided,_single_submitter;CLNSIG=Uncertain_significance;CLNVC=single_nucleotide_variant;CLNVCSO=SO:0001483;GENEINFO=BRCA2:675;MC=SO:0001583|missense_variant;ORIGIN=1;Pangolin=ENSG00000139618.15|17:0.0|-4:-0.0
chr13	32332524	141957	A	C	.	.	ALLELEID=151671;CLNDN=Hereditary_cancer-predisposing_syndrome;CLNDISDB=MONDO:MONDO:0015356,MedGen:C0027672,Orphanet:ORPHA140162,SNOMED_CT:699346009;CLNHGVS=NC_000013.11:g.32332524A>C;CLNREVSTAT=criteria_provided,_single_submitter;CLNSIG=Uncertain_significance;CLNVC=single_nucleotide_variant;CLNVCSO=SO:0001483;GENEINFO=BRCA2:675;MC=SO:0001583|missense_variant;ORIGIN=1;RS=587782140;Pangolin=ENSG00000139618.15|27:0.0|-5:-0.0
chr13	32332526	945218	G	A	.	.	ALLELEID=926834;CLNDN=Hereditary_breast_and_ovarian_cancer_syndrome;CLNDISDB=MONDO:MONDO:0003582,MeSH:D061325,MedGen:C0677776,OMIM:PS604370,Orphanet:ORPHA145;CLNHGVS=NC_000013.11:g.32332526G>A;CLNREVSTAT=criteria_provided,_single_submitter;CLNSIG=Uncertain_significance;CLNVC=single_nucleotide_variant;CLNVCSO=SO:0001483;GENEINFO=BRCA2:675;MC=SO:0001583|missense_variant;ORIGIN=1;Pangolin=ENSG00000139618.15|25:0.0|-7:-0.0
chr13	32332529	630465	A	G	.	.	ALLELEID=617945;CLNDN=Hereditary_cancer-predisposing_syndrome;CLNDISDB=MONDO:MONDO:0015356,MedGen:C0027672,Orphanet:ORPHA140162,SNOMED_CT:699346009;CLNHGVS=NC_000013.11:g.32332529A>G;CLNREVSTAT=criteria_provided,_multiple_submitters,_no_conflicts;CLNSIG=Uncertain_significance;CLNVC=single_nucleotide_variant;CLNVCSO=SO:0001483;GENEINFO=BRCA2:675;MC=SO:0001583|missense_variant;ORIGIN=1;RS=1003779807;Pangolin=ENSG00000139618.15|20:0.0|-10:-0.0
chr13	32332530	531386	A	T	.	.	ALLELEID=527819;CLNDN=Hereditary_breast_and_ovarian_cancer_syndrome|Hereditary_cancer-predisposing_syndrome;CLNDISDB=MONDO:MONDO:0003582,MeSH:D061325,MedGen:C0677776,OMIM:PS604370,Orphanet:ORPHA145|MONDO:MONDO:0015356,MedGen:C0027672,Orphanet:ORPHA140162,SNOMED_CT:699346009;CLNHGVS=NC_000013.11:g.32332530A>T;CLNREVSTAT=criteria_provided,_multiple_submitters,_no_conflicts;CLNSIG=Uncertain_significance;CLNVC=single_nucleotide_variant;CLNVCSO=SO:0001483;GENEINFO=BRCA2:675;MC=SO:0001583|missense_variant;ORIGIN=1;RS=1555281710;Pangolin=ENSG00000139618.15|48:0.0|-9:-0.0
chr13	32332531	619630	A	G	.	.	ALLELEID=611162;CLNDN=not_provided;CLNDISDB=MedGen:CN517202;CLNHGVS=NC_000013.11:g.32332531A>G;CLNREVSTAT=criteria_provided,_single_submitter;CLNSIG=Uncertain_significance;CLNVC=single_nucleotide_variant;CLNVCSO=SO:0001483;GENEINFO=BRCA2:675;MC=SO:0001819|synonymous_variant;ORIGIN=1;RS=1566222664;Pangolin=ENSG00000139618.15|-1:0.0|-12:-0.0
chr13	32332532	187741	T	C	.	.	AF_EXAC=1e-05;AF_TGP=0.0002;ALLELEID=183656;CLNDN=Hereditary_breast_and_ovarian_cancer_syndrome|Hereditary_cancer-predisposing_syndrome|not_specified;CLNDISDB=MONDO:MONDO:0003582,MeSH:D061325,MedGen:C0677776,OMIM:PS604370,Orphanet:ORPHA145|MONDO:MONDO:0015356,MedGen:C0027672,Orphanet:ORPHA140162,SNOMED_CT:699346009|MedGen:CN169374;CLNHGVS=NC_000013.11:g.32332532T>C;CLNREVSTAT=criteria_provided,_conflicting_interpretations;CLNSIG=Conflicting_interpretations_of_pathogenicity;CLNSIGCONF=Benign(1),Likely_benign(3),Uncertain_significance(1);CLNVC=single_nucleotide_variant;CLNVCSO=SO:0001483;GENEINFO=BRCA2:675;MC=SO:0001583|missense_variant;ORIGIN=1;RS=542343726;Pangolin=ENSG00000139618.15|1:0.0|46:-0.0
chr13	32332533	1020140	A	G	.	.	ALLELEID=1010769;CLNDN=Hereditary_breast_and_ovarian_cancer_syndrome;CLNDISDB=MONDO:MONDO:0003582,MeSH:D061325,MedGen:C0677776,OMIM:PS604370,Orphanet:ORPHA145;CLNHGVS=NC_000013.11:g.32332533A>G;CLNREVSTAT=criteria_provided,_single_submitter;CLNSIG=Uncertain_significance;CLNVC=single_nucleotide_variant;CLNVCSO=SO:0001483;GENEINFO=BRCA2:675;MC=SO:0001583|missense_variant;ORIGIN=1;Pangolin=ENSG00000139618.15|18:0.0|-14:-0.0
chr13	32332536	627752	C	T	.	.	AF_EXAC=1e-05;ALLELEID=617946;CLNDN=Hereditary_breast_and_ovarian_cancer_syndrome|Hereditary_cancer-predisposing_syndrome;CLNDISDB=MONDO:MONDO:0003582,MeSH:D061325,MedGen:C0677776,OMIM:PS604370,Orphanet:ORPHA145|MONDO:MONDO:0015356,MedGen:C0027672,Orphanet:ORPHA140162,SNOMED_CT:699346009;CLNHGVS=NC_000013.11:g.32332536C>T;CLNREVSTAT=criteria_provided,_multiple_submitters,_no_conflicts;CLNSIG=Uncertain_significance;CLNVC=single_nucleotide_variant;CLNVCSO=SO:0001483;GENEINFO=BRCA2:675;MC=SO:0001583|missense_variant;ORIGIN=1;RS=769368098;Pangolin=ENSG00000139618.15|-17:0.0|49:-0.0
chr13	32332541	855970	G	T	.	.	ALLELEID=840651;CLNDN=Hereditary_breast_and_ovarian_cancer_syndrome;CLNDISDB=MONDO:MONDO:0003582,MeSH:D061325,MedGen:C0677776,OMIM:PS604370,Orphanet:ORPHA145;CLNHGVS=NC_000013.11:g.32332541G>T;CLNREVSTAT=criteria_provided,_single_submitter;CLNSIG=Uncertain_significance;CLNVC=single_nucleotide_variant;CLNVCSO=SO:0001483;GENEINFO=BRCA2:675;MC=SO:0001583|missense_variant;ORIGIN=1;Pangolin=ENSG00000139618.15|10:0.0|-1:-0.0
chr13	32332542	658098	T	C	.	.	ALLELEID=641659;CLNDN=Hereditary_breast_and_ovarian_cancer_syndrome;CLNDISDB=MONDO:MONDO:0003582,MeSH:D061325,MedGen:C0677776,OMIM:PS604370,Orphanet:ORPHA145;CLNHGVS=NC_000013.11:g.32332542T>C;CLNREVSTAT=criteria_provided,_single_submitter;CLNSIG=Uncertain_significance;CLNVC=single_nucleotide_variant;CLNVCSO=SO:0001483;GENEINFO=BRCA2:675;MC=SO:0001583|missense_variant;ORIGIN=1;RS=1593891845;Pangolin=ENSG00000139618.15|2:0.0|36:-0.0
chr13	32332544	91746	T	A	.	.	ALLELEID=97223;CLNDN=Hereditary_breast_and_ovarian_cancer_syndrome|Breast-ovarian_cancer,_familial_2|not_specified;CLNDISDB=MONDO:MONDO:0003582,MeSH:D061325,MedGen:C0677776,OMIM:PS604370,Orphanet:ORPHA145|MONDO:MONDO:0012933,MedGen:C2675520,OMIM:612555|MedGen:CN169374;CLNHGVS=NC_000013.11:g.32332544T>A;CLNREVSTAT=criteria_provided,_multiple_submitters,_no_conflicts;CLNSIG=Uncertain_significance;CLNVC=single_nucleotide_variant;CLNVCSO=SO:0001483;GENEINFO=BRCA2:675;MC=SO:0001583|missense_variant;ORIGIN=1;RS=398122722;Pangolin=ENSG00000139618.15|-4:0.0|34:-0.0
chr13	32332545	234014	C	T	.	.	ALLELEID=234633;CLNDN=Hereditary_cancer-predisposing_syndrome;CLNDISDB=MONDO:MONDO:0015356,MedGen:C0027672,Orphanet:ORPHA140162,SNOMED_CT:699346009;CLNHGVS=NC_000013.11:g.32332545C>T;CLNREVSTAT=criteria_provided,_single_submitter;CLNSIG=Uncertain_significance;CLNVC=single_nucleotide_variant;CLNVCSO=SO:0001483;GENEINFO=BRCA2:675;MC=SO:0001583|missense_variant;ORIGIN=1;RS=876660796;Pangolin=ENSG00000139618.15|6:0.0|33:-0.0
chr13	32332547	925383	G	A	.	.	ALLELEID=912114;CLNDN=Hereditary_cancer-predisposing_syndrome;CLNDISDB=MONDO:MONDO:0015356,MedGen:C0027672,Orphanet:ORPHA140162,SNOMED_CT:699346009;CLNHGVS=NC_000013.11:g.32332547G>A;CLNREVSTAT=criteria_provided,_single_submitter;CLNSIG=Uncertain_significance;CLNVC=single_nucleotide_variant;CLNVCSO=SO:0001483;GENEINFO=BRCA2:675;MC=SO:0001583|missense_variant;ORIGIN=1;Pangolin=ENSG00000139618.15|31:0.0|2:-0.0
chr13	32332548	140962	A	C	.	.	AF_EXAC=6e-05;ALLELEID=150676;CLNDN=Hereditary_breast_and_ovarian_cancer_syndrome|Hereditary_cancer-predisposing_syndrome|not_provided;CLNDISDB=MONDO:MONDO:0003582,MeSH:D061325,MedGen:C0677776,OMIM:PS604370,Orphanet:ORPHA145|MONDO:MONDO:0015356,MedGen:C0027672,Orphanet:ORPHA140162,SNOMED_CT:699346009|MedGen:CN517202;CLNHGVS=NC_000013.11:g.32332548A>C;CLNREVSTAT=criteria_provided,_multiple_submitters,_no_conflicts;CLNSIG=Uncertain_significance;CLNVC=single_nucleotide_variant;CLNVCSO=SO:0001483;GENEINFO=BRCA2:675;MC=SO:0001583|missense_variant;ORIGIN=1;RS=587781399;Pangolin=ENSG00000139618.15|3:0.0|30:-0.0
chr13	32332549	801091	A	G	.	.	ALLELEID=789546;CLNDN=not_provided;CLNDISDB=MedGen:CN517202;CLNHGVS=NC_000013.11:g.32332549A>G;CLNREVSTAT=criteria_provided,_single_submitter;CLNSIG=Uncertain_significance;CLNVC=single_nucleotide_variant;CLNVCSO=SO:0001483;GENEINFO=BRCA2:675;MC=SO:0001819|synonymous_variant;ORIGIN=1;RS=1593891870;Pangolin=ENSG00000139618.15|1:0.0|29:-0.0
chr13	32332553	438754	G	A	.	.	ALLELEID=432394;CLNDN=Neuroblastoma|Hereditary_cancer-predisposing_syndrome;CLNDISDB=Human_Phenotype_Ontology:HP:0003006,Human_Phenotype_Ontology:HP:0006738,MONDO:MONDO:0005072,MeSH:D009447,MedGen:C0027819,Orphanet:ORPHA635,SNOMED_CT:87364003|MONDO:MONDO:0015356,MedGen:C0027672,Orphanet:ORPHA140162,SNOMED_CT:699346009;CLNHGVS=NC_000013.11:g.32332553G>A;CLNREVSTAT=criteria_provided,_single_submitter;CLNSIG=Uncertain_significance;CLNVC=single_nucleotide_variant;CLNVCSO=SO:0001483;GENEINFO=BRCA2:675;MC=SO:0001583|missense_variant;ORIGIN=3;RS=1555281730;Pangolin=ENSG00000139618.15|25:0.0|32:-0.0
chr13	32332556	141850	C	G	.	.	AF_EXAC=1e-05;ALLELEID=151564;CLNDN=Hereditary_breast_and_ovarian_cancer_syndrome|Hereditary_cancer-predisposing_syndrome|not_provided;CLNDISDB=MONDO:MONDO:0003582,MeSH:D061325,MedGen:C0677776,OMIM:PS604370,Orphanet:ORPHA145|MONDO:MONDO:0015356,MedGen:C0027672,Orphanet:ORPHA140162,SNOMED_CT:699346009|MedGen:CN517202;CLNHGVS=NC_000013.11:g.32332556C>G;CLNREVSTAT=criteria_provided,_multiple_submitters,_no_conflicts;CLNSIG=Uncertain_significance;CLNVC=single_nucleotide_variant;CLNVCSO=SO:0001483;GENEINFO=BRCA2:675;MC=SO:0001583|missense_variant;ORIGIN=1;RS=587782057;Pangolin=ENSG00000139618.15|-7:0.0|22:-0.0
chr13	32332560	409604	A	G	.	.	ALLELEID=399168;CLNDN=Hereditary_breast_and_ovarian_cancer_syndrome;CLNDISDB=MONDO:MONDO:0003582,MeSH:D061325,MedGen:C0677776,OMIM:PS604370,Orphanet:ORPHA145;CLNHGVS=NC_000013.11:g.32332560A>G;CLNREVSTAT=criteria_provided,_single_submitter;CLNSIG=Uncertain_significance;CLNVC=single_nucleotide_variant;CLNVCSO=SO:0001483;GENEINFO=BRCA2:675;MC=SO:0001583|missense_variant;ORIGIN=1;RS=1060502495;Pangolin=ENSG00000139618.15|-1:0.0|18:-0.0
chr13	32332563	801092	A	G	.	.	ALLELEID=789547;CLNDN=Hereditary_cancer-predisposing_syndrome|not_provided;CLNDISDB=MONDO:MONDO:0015356,MedGen:C0027672,Orphanet:ORPHA140162,SNOMED_CT:699346009|MedGen:CN517202;CLNHGVS=NC_000013.11:g.32332563A>G;CLNREVSTAT=criteria_provided,_multiple_submitters,_no_conflicts;CLNSIG=Uncertain_significance;CLNVC=single_nucleotide_variant;CLNVCSO=SO:0001483;GENEINFO=BRCA2:675;MC=SO:0001583|missense_variant;ORIGIN=1;RS=561004600;Pangolin=ENSG00000139618.15|-1:0.01|-44:-0.0
chr13	32332565	409509	A	G	.	.	ALLELEID=399890;CLNDN=Hereditary_breast_and_ovarian_cancer_syndrome;CLNDISDB=MONDO:MONDO:0003582,MeSH:D061325,MedGen:C0677776,OMIM:PS604370,Orphanet:ORPHA145;CLNHGVS=NC_000013.11:g.32332565A>G;CLNREVSTAT=criteria_provided,_single_submitter;CLNSIG=Uncertain_significance;CLNVC=single_nucleotide_variant;CLNVCSO=SO:0001483;GENEINFO=BRCA2:675;MC=SO:0001583|missense_variant;ORIGIN=1;RS=1060502440;Pangolin=ENSG00000139618.15|-14:0.0|25:-0.0
chr13	32332572	182270	C	T	.	.	AF_EXAC=1e-05;ALLELEID=180564;CLNDN=Hereditary_breast_and_ovarian_cancer_syndrome|Hereditary_cancer-predisposing_syndrome|not_specified|not_provided;CLNDISDB=MONDO:MONDO:0003582,MeSH:D061325,MedGen:C0677776,OMIM:PS604370,Orphanet:ORPHA145|MONDO:MONDO:0015356,MedGen:C0027672,Orphanet:ORPHA140162,SNOMED_CT:699346009|MedGen:CN169374|MedGen:CN517202;CLNHGVS=NC_000013.11:g.32332572C>T;CLNREVSTAT=criteria_provided,_multiple_submitters,_no_conflicts;CLNSIG=Uncertain_significance;CLNVC=single_nucleotide_variant;CLNVCSO=SO:0001483;GENEINFO=BRCA2:675;MC=SO:0001583|missense_variant;ORIGIN=1;RS=730881578;Pangolin=ENSG00000139618.15|6:0.0|30:-0.0
chr13	32332574	89040	T	G	.	.	AF_EXAC=1e-05;ALLELEID=94583;CLNDN=Hereditary_breast_and_ovarian_cancer_syndrome|Breast-ovarian_cancer,_familial_2|Hereditary_cancer-predisposing_syndrome|not_specified|not_provided;CLNDISDB=MONDO:MONDO:0003582,MeSH:D061325,MedGen:C0677776,OMIM:PS604370,Orphanet:ORPHA145|MONDO:MONDO:0012933,MedGen:C2675520,OMIM:612555|MONDO:MONDO:0015356,MedGen:C0027672,Orphanet:ORPHA140162,SNOMED_CT:699346009|MedGen:CN169374|MedGen:CN517202;CLNHGVS=NC_000013.11:g.32332574T>G;CLNREVSTAT=criteria_provided,_conflicting_interpretations;CLNSIG=Conflicting_interpretations_of_pathogenicity;CLNSIGCONF=Likely_benign(3),Uncertain_significance(4);CLNVC=single_nucleotide_variant;CLNVCSO=SO:0001483;GENEINFO=BRCA2:675;MC=SO:0001583|missense_variant;ORIGIN=1;RS=587779357;Pangolin=ENSG00000139618.15|1:0.0|4:-0.0
chr13	32332575	630479	T	C	.	.	ALLELEID=617947;CLNDN=Hereditary_breast_and_ovarian_cancer_syndrome|Hereditary_cancer-predisposing_syndrome;CLNDISDB=MONDO:MONDO:0003582,MeSH:D061325,MedGen:C0677776,OMIM:PS604370,Orphanet:ORPHA145|MONDO:MONDO:0015356,MedGen:C0027672,Orphanet:ORPHA140162,SNOMED_CT:699346009;CLNHGVS=NC_000013.11:g.32332575T>C;CLNREVSTAT=criteria_provided,_multiple_submitters,_no_conflicts;CLNSIG=Uncertain_significance;CLNVC=single_nucleotide_variant;CLNVCSO=SO:0001483;GENEINFO=BRCA2:675;MC=SO:0001583|missense_variant;ORIGIN=1;RS=886040345;Pangolin=ENSG00000139618.15|10:0.0|-35:-0.0
chr13	32332580	483073	T	C	.	.	ALLELEID=476554;CLNDN=Hereditary_cancer-predisposing_syndrome;CLNDISDB=MONDO:MONDO:0015356,MedGen:C0027672,Orphanet:ORPHA140162,SNOMED_CT:699346009;CLNHGVS=NC_000013.11:g.32332580T>C;CLNREVSTAT=criteria_provided,_single_submitter;CLNSIG=Uncertain_significance;CLNVC=single_nucleotide_variant;CLNVCSO=SO:0001483;GENEINFO=BRCA2:675;MC=SO:0001583|missense_variant;ORIGIN=1;RS=1555281736;Pangolin=ENSG00000139618.15|-2:0.0|10:-0.0
chr13	32332584	234275	A	C	.	.	ALLELEID=231859;CLNDN=Hereditary_cancer-predisposing_syndrome|not_specified|not_provided;CLNDISDB=MONDO:MONDO:0015356,MedGen:C0027672,Orphanet:ORPHA140162,SNOMED_CT:699346009|MedGen:CN169374|MedGen:CN517202;CLNHGVS=NC_000013.11:g.32332584A>C;CLNREVSTAT=criteria_provided,_multiple_submitters,_no_conflicts;CLNSIG=Uncertain_significance;CLNVC=single_nucleotide_variant;CLNVCSO=SO:0001483;GENEINFO=BRCA2:675;MC=SO:0001583|missense_variant;ORIGIN=1;RS=876660966;Pangolin=ENSG00000139618.15|-6:0.0|1:-0.0
chr13	32332585	232484	T	G	.	.	ALLELEID=234636;CLNDN=Hereditary_cancer-predisposing_syndrome;CLNDISDB=MONDO:MONDO:0015356,MedGen:C0027672,Orphanet:ORPHA140162,SNOMED_CT:699346009;CLNHGVS=NC_000013.11:g.32332585T>G;CLNREVSTAT=criteria_provided,_single_submitter;CLNSIG=Uncertain_significance;CLNVC=single_nucleotide_variant;CLNVCSO=SO:0001483;GENEINFO=BRCA2:675;MC=SO:0001583|missense_variant;ORIGIN=1;RS=876659793;Pangolin=ENSG00000139618.15|0:0.01|5:-0.0
chr13	32332588	1050542	A	G	.	.	ALLELEID=1038210;CLNDN=Malignant_tumor_of_breast;CLNDISDB=MONDO:MONDO:0007254,MedGen:C0006142,SNOMED_CT:254837009;CLNHGVS=NC_000013.11:g.32332588A>G;CLNREVSTAT=no_assertion_criteria_provided;CLNSIG=Uncertain_significance;CLNVC=single_nucleotide_variant;CLNVCSO=SO:0001483;GENEINFO=BRCA2:675;MC=SO:0001819|synonymous_variant;ORIGIN=0;Pangolin=ENSG00000139618.15|-10:0.0|2:-0.0
chr13	32332592	822206	A	G	.	.	ALLELEID=811350;CLNDN=Hereditary_breast_and_ovarian_cancer_syndrome|Hereditary_cancer-predisposing_syndrome;CLNDISDB=MONDO:MONDO:0003582,MeSH:D061325,MedGen:C0677776,OMIM:PS604370,Orphanet:ORPHA145|MONDO:MONDO:0015356,MedGen:C0027672,Orphanet:ORPHA140162,SNOMED_CT:699346009;CLNHGVS=NC_000013.11:g.32332592A>G;CLNREVSTAT=criteria_provided,_multiple_submitters,_no_conflicts;CLNSIG=Uncertain_significance;CLNVC=single_nucleotide_variant;CLNVCSO=SO:0001483;GENEINFO=BRCA2:675;MC=SO:0001583|missense_variant;ORIGIN=1;RS=144848;Pangolin=ENSG00000139618.15|1:0.0|-7:-0.0
chr13	32332593	231076	A	G	.	.	ALLELEID=234637;CLNDN=Hereditary_breast_and_ovarian_cancer_syndrome|Hereditary_cancer-predisposing_syndrome;CLNDISDB=MONDO:MONDO:0003582,MeSH:D061325,MedGen:C0677776,OMIM:PS604370,Orphanet:ORPHA145|MONDO:MONDO:0015356,MedGen:C0027672,Orphanet:ORPHA140162,SNOMED_CT:699346009;CLNHGVS=NC_000013.11:g.32332593A>G;CLNREVSTAT=criteria_provided,_multiple_submitters,_no_conflicts;CLNSIG=Uncertain_significance;CLNVC=single_nucleotide_variant;CLNVCSO=SO:0001483;GENEINFO=BRCA2:675;MC=SO:0001583|missense_variant;ORIGIN=1;RS=876658943;Pangolin=ENSG00000139618.15|-1:0.0|-8:-0.0
chr13	32332602	818382	C	G	.	.	ALLELEID=811351;CLNDN=Hereditary_cancer-predisposing_syndrome;CLNDISDB=MONDO:MONDO:0015356,MedGen:C0027672,Orphanet:ORPHA140162,SNOMED_CT:699346009;CLNHGVS=NC_000013.11:g.32332602C>G;CLNREVSTAT=criteria_provided,_single_submitter;CLNSIG=Uncertain_significance;CLNVC=single_nucleotide_variant;CLNVCSO=SO:0001483;GENEINFO=BRCA2:675;MC=SO:0001583|missense_variant;ORIGIN=1;RS=80358409;Pangolin=ENSG00000139618.15|-24:0.0|0:-0.0
chr13	32332602	51067	C	T	.	.	ALLELEID=65735;CLNDN=Hereditary_breast_and_ovarian_cancer_syndrome|Breast-ovarian_cancer,_familial_2|Hereditary_cancer-predisposing_syndrome|not_specified;CLNDISDB=MONDO:MONDO:0003582,MeSH:D061325,MedGen:C0677776,OMIM:PS604370,Orphanet:ORPHA145|MONDO:MONDO:0012933,MedGen:C2675520,OMIM:612555|MONDO:MONDO:0015356,MedGen:C0027672,Orphanet:ORPHA140162,SNOMED_CT:699346009|MedGen:CN169374;CLNHGVS=NC_000013.11:g.32332602C>T;CLNREVSTAT=criteria_provided,_conflicting_interpretations;CLNSIG=Conflicting_interpretations_of_pathogenicity;CLNSIGCONF=Benign(1),Likely_benign(3),Uncertain_significance(1);CLNVC=single_nucleotide_variant;CLNVCSO=SO:0001483;CLNVI=Breast_Cancer_Information_Core__(BRCA2):1352&base_change%3DC_to_T;GENEINFO=BRCA2:675;MC=SO:0001583|missense_variant;ORIGIN=1;RS=80358409;Pangolin=ENSG00000139618.15|-2:0.0|0:-0.0
chr13	32332605	409611	T	C	.	.	ALLELEID=399324;CLNDN=Hereditary_breast_and_ovarian_cancer_syndrome|Hereditary_cancer-predisposing_syndrome|not_specified|not_provided;CLNDISDB=MONDO:MONDO:0003582,MeSH:D061325,MedGen:C0677776,OMIM:PS604370,Orphanet:ORPHA145|MONDO:MONDO:0015356,MedGen:C0027672,Orphanet:ORPHA140162,SNOMED_CT:699346009|MedGen:CN169374|MedGen:CN517202;CLNHGVS=NC_000013.11:g.32332605T>C;CLNREVSTAT=criteria_provided,_multiple_submitters,_no_conflicts;CLNSIG=Uncertain_significance;CLNVC=single_nucleotide_variant;CLNVCSO=SO:0001483;GENEINFO=BRCA2:675;MC=SO:0001583|missense_variant;ORIGIN=1;RS=80358410;Pangolin=ENSG00000139618.15|-27:0.0|-2:-0.0
chr13	32332605	51068	T	G	.	.	ALLELEID=65736;CLNDN=Hereditary_breast_and_ovarian_cancer_syndrome|Breast-ovarian_cancer,_familial_2|Hereditary_cancer-predisposing_syndrome|not_specified;CLNDISDB=MONDO:MONDO:0003582,MeSH:D061325,MedGen:C0677776,OMIM:PS604370,Orphanet:ORPHA145|MONDO:MONDO:0012933,MedGen:C2675520,OMIM:612555|MONDO:MONDO:0015356,MedGen:C0027672,Orphanet:ORPHA140162,SNOMED_CT:699346009|MedGen:CN169374;CLNHGVS=NC_000013.11:g.32332605T>G;CLNREVSTAT=criteria_provided,_conflicting_interpretations;CLNSIG=Conflicting_interpretations_of_pathogenicity;CLNSIGCONF=Likely_benign(1),Uncertain_significance(5);CLNVC=single_nucleotide_variant;CLNVCSO=SO:0001483;GENEINFO=BRCA2:675;MC=SO:0001583|missense_variant;ORIGIN=1;RS=80358410;Pangolin=ENSG00000139618.15|-1:0.0|-4:-0.0
chr13	32332607	230547	G	A	.	.	ALLELEID=234638;CLNDN=Hereditary_breast_and_ovarian_cancer_syndrome|Hereditary_cancer-predisposing_syndrome;CLNDISDB=MONDO:MONDO:0003582,MeSH:D061325,MedGen:C0677776,OMIM:PS604370,Orphanet:ORPHA145|MONDO:MONDO:0015356,MedGen:C0027672,Orphanet:ORPHA140162,SNOMED_CT:699346009;CLNHGVS=NC_000013.11:g.32332607G>A;CLNREVSTAT=criteria_provided,_multiple_submitters,_no_conflicts;CLNSIG=Uncertain_significance;CLNVC=single_nucleotide_variant;CLNVCSO=SO:0001483;GENEINFO=BRCA2:675;MC=SO:0001583|missense_variant;ORIGIN=1;RS=876658625;Pangolin=ENSG00000139618.15|3:0.0|-29:-0.0
chr13	32332607	417620	G	C	.	.	ALLELEID=404598;CLNDN=Breast-ovarian_cancer,_familial_2;CLNDISDB=MONDO:MONDO:0012933,MedGen:C2675520,OMIM:612555;CLNHGVS=NC_000013.11:g.32332607G>C;CLNREVSTAT=no_assertion_criteria_provided;CLNSIG=Uncertain_significance;CLNVC=single_nucleotide_variant;CLNVCSO=SO:0001483;GENEINFO=BRCA2:675;MC=SO:0001583|missense_variant;ORIGIN=0;RS=876658625;Pangolin=ENSG00000139618.15|-6:0.0|-29:-0.0
chr13	32332609	186628	G	C	.	.	AF_EXAC=2e-05;ALLELEID=183658;CLNDN=Hereditary_breast_and_ovarian_cancer_syndrome|Hereditary_cancer-predisposing_syndrome|not_provided;CLNDISDB=MONDO:MONDO:0003582,MeSH:D061325,MedGen:C0677776,OMIM:PS604370,Orphanet:ORPHA145|MONDO:MONDO:0015356,MedGen:C0027672,Orphanet:ORPHA140162,SNOMED_CT:699346009|MedGen:CN517202;CLNHGVS=NC_000013.11:g.32332609G>C;CLNREVSTAT=criteria_provided,_multiple_submitters,_no_conflicts;CLNSIG=Uncertain_significance;CLNVC=single_nucleotide_variant;CLNVCSO=SO:0001483;GENEINFO=BRCA2:675;MC=SO:0001583|missense_variant;ORIGIN=1;RS=777845659;Pangolin=ENSG00000139618.15|3:0.0|-7:-0.0
chr13	32332611	818401	G	A	.	.	ALLELEID=811352;CLNDN=Hereditary_breast_and_ovarian_cancer_syndrome|Hereditary_cancer-predisposing_syndrome;CLNDISDB=MONDO:MONDO:0003582,MeSH:D061325,MedGen:C0677776,OMIM:PS604370,Orphanet:ORPHA145|MONDO:MONDO:0015356,MedGen:C0027672,Orphanet:ORPHA140162,SNOMED_CT:699346009;CLNHGVS=NC_000013.11:g.32332611G>A;CLNREVSTAT=criteria_provided,_conflicting_interpretations;CLNSIG=Conflicting_interpretations_of_pathogenicity;CLNSIGCONF=Likely_benign(1),Uncertain_significance(1);CLNVC=single_nucleotide_variant;CLNVCSO=SO:0001483;GENEINFO=BRCA2:675;MC=SO:0001583|missense_variant;ORIGIN=1;RS=1593892009;Pangolin=ENSG00000139618.15|-33:0.0|-1:-0.0
chr13	32332612	483048	T	A	.	.	ALLELEID=476622;CLNDN=Hereditary_breast_and_ovarian_cancer_syndrome|Hereditary_cancer-predisposing_syndrome;CLNDISDB=MONDO:MONDO:0003582,MeSH:D061325,MedGen:C0677776,OMIM:PS604370,Orphanet:ORPHA145|MONDO:MONDO:0015356,MedGen:C0027672,Orphanet:ORPHA140162,SNOMED_CT:699346009;CLNHGVS=NC_000013.11:g.32332612T>A;CLNREVSTAT=criteria_provided,_multiple_submitters,_no_conflicts;CLNSIG=Uncertain_significance;CLNVC=single_nucleotide_variant;CLNVCSO=SO:0001483;GENEINFO=BRCA2:675;MC=SO:0001583|missense_variant;ORIGIN=1;RS=1555281748;Pangolin=ENSG00000139618.15|2:0.0|-2:-0.0
chr13	32332614	438951	G	A	.	.	AF_EXAC=1e-05;ALLELEID=432772;CLNDN=not_specified;CLNDISDB=MedGen:CN169374;CLNHGVS=NC_000013.11:g.32332614G>A;CLNREVSTAT=criteria_provided,_single_submitter;CLNSIG=Uncertain_significance;CLNVC=single_nucleotide_variant;CLNVCSO=SO:0001483;GENEINFO=BRCA2:675;MC=SO:0001583|missense_variant;ORIGIN=1;RS=757086356;Pangolin=ENSG00000139618.15|-29:0.0|-36:-0.0
chr13	32332620	578294	A	G	.	.	AF_EXAC=1e-05;ALLELEID=567265;CLNDN=Hereditary_breast_and_ovarian_cancer_syndrome|Hereditary_cancer-predisposing_syndrome;CLNDISDB=MONDO:MONDO:0003582,MeSH:D061325,MedGen:C0677776,OMIM:PS604370,Orphanet:ORPHA145|MONDO:MONDO:0015356,MedGen:C0027672,Orphanet:ORPHA140162,SNOMED_CT:699346009;CLNHGVS=NC_000013.11:g.32332620A>G;CLNREVSTAT=criteria_provided,_multiple_submitters,_no_conflicts;CLNSIG=Uncertain_significance;CLNVC=single_nucleotide_variant;CLNVCSO=SO:0001483;GENEINFO=BRCA2:675;MC=SO:0001583|missense_variant;ORIGIN=1;RS=769297468;Pangolin=ENSG00000139618.15|24:0.0|35:-0.0
chr13	32332622	141867	A	C	.	.	AF_ESP=8e-05;AF_EXAC=1e-05;ALLELEID=151581;CLNDN=Hereditary_breast_and_ovarian_cancer_syndrome|Malignant_tumor_of_breast|Fanconi_anemia,_complementation_group_D1|Breast-ovarian_cancer,_familial_2|Hereditary_cancer-predisposing_syndrome|not_specified|Breast_and/or_ovarian_cancer;CLNDISDB=MONDO:MONDO:0003582,MeSH:D061325,MedGen:C0677776,OMIM:PS604370,Orphanet:ORPHA145|MONDO:MONDO:0007254,MedGen:C0006142,SNOMED_CT:254837009|MONDO:MONDO:0011584,MedGen:C1838457,OMIM:605724,Orphanet:ORPHA319462|MONDO:MONDO:0012933,MedGen:C2675520,OMIM:612555|MONDO:MONDO:0015356,MedGen:C0027672,Orphanet:ORPHA140162,SNOMED_CT:699346009|MedGen:CN169374|MedGen:CN221562;CLNHGVS=NC_000013.11:g.32332622A>C;CLNREVSTAT=criteria_provided,_conflicting_interpretations;CLNSIG=Conflicting_interpretations_of_pathogenicity;CLNSIGCONF=Likely_benign(4),Uncertain_significance(3);CLNVC=single_nucleotide_variant;CLNVCSO=SO:0001483;CLNVI=Illumina_Clinical_Services_Laboratory,Illumina:908463;GENEINFO=BRCA2:675;MC=SO:0001583|missense_variant;ORIGIN=1;RS=371454630;Pangolin=ENSG00000139618.15|-44:0.0|-20:-0.0
chr13	32332623	1009220	A	G	.	.	ALLELEID=995515;CLNDN=Hereditary_breast_and_ovarian_cancer_syndrome;CLNDISDB=MONDO:MONDO:0003582,MeSH:D061325,MedGen:C0677776,OMIM:PS604370,Orphanet:ORPHA145;CLNHGVS=NC_000013.11:g.32332623A>G;CLNREVSTAT=criteria_provided,_single_submitter;CLNSIG=Uncertain_significance;CLNVC=single_nucleotide_variant;CLNVCSO=SO:0001483;GENEINFO=BRCA2:675;MC=SO:0001583|missense_variant;ORIGIN=1;Pangolin=ENSG00000139618.15|-45:0.0|-20:-0.0
chr13	32332624	96761	A	T	.	.	ALLELEID=102664;CLNDN=Hereditary_breast_and_ovarian_cancer_syndrome|Breast-ovarian_cancer,_familial_2|Hereditary_cancer-predisposing_syndrome|not_provided;CLNDISDB=MONDO:MONDO:0003582,MeSH:D061325,MedGen:C0677776,OMIM:PS604370,Orphanet:ORPHA145|MONDO:MONDO:0012933,MedGen:C2675520,OMIM:612555|MONDO:MONDO:0015356,MedGen:C0027672,Orphanet:ORPHA140162,SNOMED_CT:699346009|MedGen:CN517202;CLNHGVS=NC_000013.11:g.32332624A>T;CLNREVSTAT=criteria_provided,_multiple_submitters,_no_conflicts;CLNSIG=Uncertain_significance;CLNVC=single_nucleotide_variant;CLNVCSO=SO:0001483;GENEINFO=BRCA2:675;MC=SO:0001583|missense_variant;ORIGIN=1;RS=431825280;Pangolin=ENSG00000139618.15|-22:0.0|-46:-0.0
chr13	32332626	861252	T	A	.	.	ALLELEID=840652;CLNDN=Hereditary_breast_and_ovarian_cancer_syndrome;CLNDISDB=MONDO:MONDO:0003582,MeSH:D061325,MedGen:C0677776,OMIM:PS604370,Orphanet:ORPHA145;CLNHGVS=NC_000013.11:g.32332626T>A;CLNREVSTAT=criteria_provided,_single_submitter;CLNSIG=Uncertain_significance;CLNVC=single_nucleotide_variant;CLNVCSO=SO:0001483;GENEINFO=BRCA2:675;MC=SO:0001583|missense_variant;ORIGIN=1;Pangolin=ENSG00000139618.15|2:0.0|36:-0.0
chr13	32332626	925722	T	G	.	.	ALLELEID=912116;CLNDN=Hereditary_cancer-predisposing_syndrome;CLNDISDB=MONDO:MONDO:0015356,MedGen:C0027672,Orphanet:ORPHA140162,SNOMED_CT:699346009;CLNHGVS=NC_000013.11:g.32332626T>G;CLNREVSTAT=criteria_provided,_single_submitter;CLNSIG=Uncertain_significance;CLNVC=single_nucleotide_variant;CLNVCSO=SO:0001483;GENEINFO=BRCA2:675;MC=SO:0001583|missense_variant;ORIGIN=1;Pangolin=ENSG00000139618.15|10:0.0|10:-0.0
chr13	32332629	422677	C	G	.	.	ALLELEID=408846;CLNDN=Hereditary_breast_and_ovarian_cancer_syndrome|not_provided;CLNDISDB=MONDO:MONDO:0003582,MeSH:D061325,MedGen:C0677776,OMIM:PS604370,Orphanet:ORPHA145|MedGen:CN517202;CLNHGVS=NC_000013.11:g.32332629C>G;CLNREVSTAT=criteria_provided,_multiple_submitters,_no_conflicts;CLNSIG=Uncertain_significance;CLNVC=single_nucleotide_variant;CLNVCSO=SO:0001483;GENEINFO=BRCA2:675;MC=SO:0001583|missense_variant;ORIGIN=1;RS=41293475;Pangolin=ENSG00000139618.15|-3:0.0|7:-0.0
chr13	32332631	633126	A	C	.	.	ALLELEID=621391;CLNDN=not_specified;CLNDISDB=MedGen:CN169374;CLNHGVS=NC_000013.11:g.32332631A>C;CLNREVSTAT=criteria_provided,_single_submitter;CLNSIG=Uncertain_significance;CLNVC=single_nucleotide_variant;CLNVCSO=SO:0001483;GENEINFO=BRCA2:675;MC=SO:0001583|missense_variant;ORIGIN=1;RS=80358411;Pangolin=ENSG00000139618.15|3:0.0|24:-0.0
chr13	32332631	141222	A	G	.	.	ALLELEID=150936;CLNDN=Hereditary_breast_and_ovarian_cancer_syndrome|Hereditary_cancer-predisposing_syndrome;CLNDISDB=MONDO:MONDO:0003582,MeSH:D061325,MedGen:C0677776,OMIM:PS604370,Orphanet:ORPHA145|MONDO:MONDO:0015356,MedGen:C0027672,Orphanet:ORPHA140162,SNOMED_CT:699346009;CLNHGVS=NC_000013.11:g.32332631A>G;CLNREVSTAT=criteria_provided,_multiple_submitters,_no_conflicts;CLNSIG=Uncertain_significance;CLNVC=single_nucleotide_variant;CLNVCSO=SO:0001483;GENEINFO=BRCA2:675;MC=SO:0001583|missense_variant;ORIGIN=1;RS=80358411;Pangolin=ENSG00000139618.15|-41:0.0|-29:-0.0
chr13	32332632	818435	A	G	.	.	ALLELEID=811354;CLNDN=Hereditary_cancer-predisposing_syndrome;CLNDISDB=MONDO:MONDO:0015356,MedGen:C0027672,Orphanet:ORPHA140162,SNOMED_CT:699346009;CLNHGVS=NC_000013.11:g.32332632A>G;CLNREVSTAT=criteria_provided,_single_submitter;CLNSIG=Uncertain_significance;CLNVC=single_nucleotide_variant;CLNVCSO=SO:0001483;GENEINFO=BRCA2:675;MC=SO:0001583|missense_variant;ORIGIN=1;RS=1593892070;Pangolin=ENSG00000139618.15|4:0.0|50:-0.0
chr13	32332634	818445	G	A	.	.	ALLELEID=811355;CLNDN=Hereditary_cancer-predisposing_syndrome;CLNDISDB=MONDO:MONDO:0015356,MedGen:C0027672,Orphanet:ORPHA140162,SNOMED_CT:699346009;CLNHGVS=NC_000013.11:g.32332634G>A;CLNREVSTAT=criteria_provided,_single_submitter;CLNSIG=Uncertain_significance;CLNVC=single_nucleotide_variant;CLNVCSO=SO:0001483;GENEINFO=BRCA2:675;MC=SO:0001583|missense_variant;ORIGIN=1;RS=1593892076;Pangolin=ENSG00000139618.15|49:0.0|48:-0.0
chr13	32332637	631168	G	A	.	.	ALLELEID=617950;CLNDN=Hereditary_cancer-predisposing_syndrome;CLNDISDB=MONDO:MONDO:0015356,MedGen:C0027672,Orphanet:ORPHA140162,SNOMED_CT:699346009;CLNHGVS=NC_000013.11:g.32332637G>A;CLNREVSTAT=criteria_provided,_single_submitter;CLNSIG=Uncertain_significance;CLNVC=single_nucleotide_variant;CLNVCSO=SO:0001483;GENEINFO=BRCA2:675;MC=SO:0001583|missense_variant;ORIGIN=1;RS=869320791;Pangolin=ENSG00000139618.15|46:0.0|45:-0.0
chr13	32332637	225737	G	T	.	.	ALLELEID=227527;CLNDN=Hereditary_breast_and_ovarian_cancer_syndrome|Breast-ovarian_cancer,_familial_2|Hereditary_cancer-predisposing_syndrome|not_provided;CLNDISDB=MONDO:MONDO:0003582,MeSH:D061325,MedGen:C0677776,OMIM:PS604370,Orphanet:ORPHA145|MONDO:MONDO:0012933,MedGen:C2675520,OMIM:612555|MONDO:MONDO:0015356,MedGen:C0027672,Orphanet:ORPHA140162,SNOMED_CT:699346009|MedGen:CN517202;CLNHGVS=NC_000013.11:g.32332637G>T;CLNREVSTAT=criteria_provided,_multiple_submitters,_no_conflicts;CLNSIG=Uncertain_significance;CLNVC=single_nucleotide_variant;CLNVCSO=SO:0001483;GENEINFO=BRCA2:675;MC=SO:0001583|missense_variant;ORIGIN=1;RS=869320791;Pangolin=ENSG00000139618.15|46:0.0|45:-0.0
chr13	32332638	462224	T	C	.	.	AF_EXAC=2e-05;ALLELEID=463430;CLNDN=Hereditary_breast_and_ovarian_cancer_syndrome|Hereditary_cancer-predisposing_syndrome;CLNDISDB=MONDO:MONDO:0003582,MeSH:D061325,MedGen:C0677776,OMIM:PS604370,Orphanet:ORPHA145|MONDO:MONDO:0015356,MedGen:C0027672,Orphanet:ORPHA140162,SNOMED_CT:699346009;CLNHGVS=NC_000013.11:g.32332638T>C;CLNREVSTAT=criteria_provided,_conflicting_interpretations;CLNSIG=Conflicting_interpretations_of_pathogenicity;CLNSIGCONF=Likely_benign(1),Uncertain_significance(1);CLNVC=single_nucleotide_variant;CLNVCSO=SO:0001483;GENEINFO=BRCA2:675;MC=SO:0001583|missense_variant;ORIGIN=1;RS=373945846;Pangolin=ENSG00000139618.15|44:0.0|45:-0.0
chr13	32332638	925161	T	G	.	.	ALLELEID=912117;CLNDN=Hereditary_cancer-predisposing_syndrome;CLNDISDB=MONDO:MONDO:0015356,MedGen:C0027672,Orphanet:ORPHA140162,SNOMED_CT:699346009;CLNHGVS=NC_000013.11:g.32332638T>G;CLNREVSTAT=criteria_provided,_single_submitter;CLNSIG=Uncertain_significance;CLNVC=single_nucleotide_variant;CLNVCSO=SO:0001483;GENEINFO=BRCA2:675;MC=SO:0001583|missense_variant;ORIGIN=1;Pangolin=ENSG00000139618.15|-1:0.0|44:-0.0
chr13	32332640	233170	G	T	.	.	ALLELEID=234640;CLNDN=Hereditary_breast_and_ovarian_cancer_syndrome|Hereditary_cancer-predisposing_syndrome;CLNDISDB=MONDO:MONDO:0003582,MeSH:D061325,MedGen:C0677776,OMIM:PS604370,Orphanet:ORPHA145|MONDO:MONDO:0015356,MedGen:C0027672,Orphanet:ORPHA140162,SNOMED_CT:699346009;CLNHGVS=NC_000013.11:g.32332640G>T;CLNREVSTAT=criteria_provided,_multiple_submitters,_no_conflicts;CLNSIG=Uncertain_significance;CLNVC=single_nucleotide_variant;CLNVCSO=SO:0001483;GENEINFO=BRCA2:675;MC=SO:0001583|missense_variant;ORIGIN=1;RS=876660239;Pangolin=ENSG00000139618.15|43:0.0|42:-0.0
chr13	32332644	37727	C	T	.	.	ALLELEID=46283;CLNDN=Hereditary_breast_and_ovarian_cancer_syndrome|Breast-ovarian_cancer,_familial_2|Hereditary_cancer-predisposing_syndrome|not_specified|not_provided;CLNDISDB=MONDO:MONDO:0003582,MeSH:D061325,MedGen:C0677776,OMIM:PS604370,Orphanet:ORPHA145|MONDO:MONDO:0012933,MedGen:C2675520,OMIM:612555|MONDO:MONDO:0015356,MedGen:C0027672,Orphanet:ORPHA140162,SNOMED_CT:699346009|MedGen:CN169374|MedGen:CN517202;CLNHGVS=NC_000013.11:g.32332644C>T;CLNREVSTAT=criteria_provided,_conflicting_interpretations;CLNSIG=Conflicting_interpretations_of_pathogenicity;CLNSIGCONF=Benign(1),Likely_benign(3),Uncertain_significance(2);CLNVC=single_nucleotide_variant;CLNVCSO=SO:0001483;GENEINFO=BRCA2:675;MC=SO:0001583|missense_variant;ORIGIN=1;RS=397507263;Pangolin=ENSG00000139618.15|39:0.0|38:-0.0
chr13	32332646	575172	T	C	.	.	ALLELEID=572285;CLNDN=Hereditary_breast_and_ovarian_cancer_syndrome;CLNDISDB=MONDO:MONDO:0003582,MeSH:D061325,MedGen:C0677776,OMIM:PS604370,Orphanet:ORPHA145;CLNHGVS=NC_000013.11:g.32332646T>C;CLNREVSTAT=criteria_provided,_single_submitter;CLNSIG=Uncertain_significance;CLNVC=single_nucleotide_variant;CLNVCSO=SO:0001483;GENEINFO=BRCA2:675;MC=SO:0001583|missense_variant;ORIGIN=1;RS=1566222903;Pangolin=ENSG00000139618.15|36:0.0|37:-0.0
chr13	32332658	1063205	G	A	.	.	ALLELEID=1048255;CLNDN=Hereditary_breast_and_ovarian_cancer_syndrome;CLNDISDB=MONDO:MONDO:0003582,MeSH:D061325,MedGen:C0677776,OMIM:PS604370,Orphanet:ORPHA145;CLNHGVS=NC_000013.11:g.32332658G>A;CLNREVSTAT=criteria_provided,_single_submitter;CLNSIG=Uncertain_significance;CLNVC=single_nucleotide_variant;CLNVCSO=SO:0001483;GENEINFO=BRCA2:675;MC=SO:0001583|missense_variant;ORIGIN=1;Pangolin=ENSG00000139618.15|25:0.0|24:-0.0
chr13	32332661	51078	T	G	.	.	ALLELEID=65746;CLNDN=Hereditary_breast_and_ovarian_cancer_syndrome|Breast-ovarian_cancer,_familial_2|Hereditary_cancer-predisposing_syndrome;CLNDISDB=MONDO:MONDO:0003582,MeSH:D061325,MedGen:C0677776,OMIM:PS604370,Orphanet:ORPHA145|MONDO:MONDO:0012933,MedGen:C2675520,OMIM:612555|MONDO:MONDO:0015356,MedGen:C0027672,Orphanet:ORPHA140162,SNOMED_CT:699346009;CLNHGVS=NC_000013.11:g.32332661T>G;CLNREVSTAT=criteria_provided,_multiple_submitters,_no_conflicts;CLNSIG=Uncertain_significance;CLNVC=single_nucleotide_variant;CLNVCSO=SO:0001483;GENEINFO=BRCA2:675;MC=SO:0001583|missense_variant;ORIGIN=1;RS=80358412;Pangolin=ENSG00000139618.15|21:0.0|22:-0.0
chr13	32332662	962996	G	T	.	.	ALLELEID=948293;CLNDN=Hereditary_breast_and_ovarian_cancer_syndrome;CLNDISDB=MONDO:MONDO:0003582,MeSH:D061325,MedGen:C0677776,OMIM:PS604370,Orphanet:ORPHA145;CLNHGVS=NC_000013.11:g.32332662G>T;CLNREVSTAT=criteria_provided,_single_submitter;CLNSIG=Uncertain_significance;CLNVC=single_nucleotide_variant;CLNVCSO=SO:0001483;GENEINFO=BRCA2:675;MC=SO:0001583|missense_variant;ORIGIN=1;Pangolin=ENSG00000139618.15|21:0.0|20:-0.0
chr13	32332663	818530	G	T	.	.	ALLELEID=811356;CLNDN=Hereditary_breast_and_ovarian_cancer_syndrome|Hereditary_cancer-predisposing_syndrome;CLNDISDB=MONDO:MONDO:0003582,MeSH:D061325,MedGen:C0677776,OMIM:PS604370,Orphanet:ORPHA145|MONDO:MONDO:0015356,MedGen:C0027672,Orphanet:ORPHA140162,SNOMED_CT:699346009;CLNHGVS=NC_000013.11:g.32332663G>T;CLNREVSTAT=criteria_provided,_multiple_submitters,_no_conflicts;CLNSIG=Uncertain_significance;CLNVC=single_nucleotide_variant;CLNVCSO=SO:0001483;GENEINFO=BRCA2:675;MC=SO:0001583|missense_variant;ORIGIN=1;RS=886039315;Pangolin=ENSG00000139618.15|20:0.0|19:-0.0
chr13	32332664	531415	T	A	.	.	ALLELEID=527569;CLNDN=Hereditary_breast_and_ovarian_cancer_syndrome;CLNDISDB=MONDO:MONDO:0003582,MeSH:D061325,MedGen:C0677776,OMIM:PS604370,Orphanet:ORPHA145;CLNHGVS=NC_000013.11:g.32332664T>A;CLNREVSTAT=criteria_provided,_single_submitter;CLNSIG=Uncertain_significance;CLNVC=single_nucleotide_variant;CLNVCSO=SO:0001483;GENEINFO=BRCA2:675;MC=SO:0001583|missense_variant;ORIGIN=1;RS=1555281765;Pangolin=ENSG00000139618.15|18:0.0|19:-0.0
chr13	32332668	462225	A	G	.	.	ALLELEID=463524;CLNDN=Hereditary_breast_and_ovarian_cancer_syndrome;CLNDISDB=MONDO:MONDO:0003582,MeSH:D061325,MedGen:C0677776,OMIM:PS604370,Orphanet:ORPHA145;CLNHGVS=NC_000013.11:g.32332668A>G;CLNREVSTAT=criteria_provided,_single_submitter;CLNSIG=Uncertain_significance;CLNVC=single_nucleotide_variant;CLNVCSO=SO:0001483;GENEINFO=BRCA2:675;MC=SO:0001583|missense_variant;ORIGIN=1;RS=1555281770;Pangolin=ENSG00000139618.15|14:0.0|15:-0.0
chr13	32332674	479327	C	A	.	.	ALLELEID=477177;CLNDN=Hereditary_cancer-predisposing_syndrome;CLNDISDB=MONDO:MONDO:0015356,MedGen:C0027672,Orphanet:ORPHA140162,SNOMED_CT:699346009;CLNHGVS=NC_000013.11:g.32332674C>A;CLNREVSTAT=criteria_provided,_single_submitter;CLNSIG=Uncertain_significance;CLNVC=single_nucleotide_variant;CLNVCSO=SO:0001483;GENEINFO=BRCA2:675;MC=SO:0001583|missense_variant;ORIGIN=1;RS=1555281772;Pangolin=ENSG00000139618.15|2:0.0|9:-0.0
chr13	32332677	37729	T	C	.	.	ALLELEID=46285;CLNDN=Hereditary_breast_and_ovarian_cancer_syndrome|Breast-ovarian_cancer,_familial_2|Hereditary_cancer-predisposing_syndrome;CLNDISDB=MONDO:MONDO:0003582,MeSH:D061325,MedGen:C0677776,OMIM:PS604370,Orphanet:ORPHA145|MONDO:MONDO:0012933,MedGen:C2675520,OMIM:612555|MONDO:MONDO:0015356,MedGen:C0027672,Orphanet:ORPHA140162,SNOMED_CT:699346009;CLNHGVS=NC_000013.11:g.32332677T>C;CLNREVSTAT=criteria_provided,_multiple_submitters,_no_conflicts;CLNSIG=Uncertain_significance;CLNVC=single_nucleotide_variant;CLNVCSO=SO:0001483;GENEINFO=BRCA2:675;MC=SO:0001583|missense_variant;ORIGIN=1;RS=397507264;Pangolin=ENSG00000139618.15|-24:0.0|6:-0.0
chr13	32332682	236830	G	T	.	.	ALLELEID=241644;CLNDN=Hereditary_breast_and_ovarian_cancer_syndrome;CLNDISDB=MONDO:MONDO:0003582,MeSH:D061325,MedGen:C0677776,OMIM:PS604370,Orphanet:ORPHA145;CLNHGVS=NC_000013.11:g.32332682G>T;CLNREVSTAT=criteria_provided,_single_submitter;CLNSIG=Uncertain_significance;CLNVC=single_nucleotide_variant;CLNVCSO=SO:0001483;GENEINFO=BRCA2:675;MC=SO:0001583|missense_variant;ORIGIN=1;RS=878853556;Pangolin=ENSG00000139618.15|18:0.0|0:-0.0
chr13	32332683	628874	G	A	.	.	ALLELEID=617952;CLNDN=Hereditary_cancer-predisposing_syndrome;CLNDISDB=MONDO:MONDO:0015356,MedGen:C0027672,Orphanet:ORPHA140162,SNOMED_CT:699346009;CLNHGVS=NC_000013.11:g.32332683G>A;CLNREVSTAT=criteria_provided,_single_submitter;CLNSIG=Uncertain_significance;CLNVC=single_nucleotide_variant;CLNVCSO=SO:0001483;GENEINFO=BRCA2:675;MC=SO:0001583|missense_variant;ORIGIN=1;RS=1566223012;Pangolin=ENSG00000139618.15|-28:0.0|-1:-0.0
chr13	32332689	224455	A	G	.	.	ALLELEID=226159;CLNDN=Breast_neoplasm|Hereditary_breast_and_ovarian_cancer_syndrome|Breast-ovarian_cancer,_familial_2|Hereditary_cancer-predisposing_syndrome|not_provided;CLNDISDB=Human_Phenotype_Ontology:HP:0010623,Human_Phenotype_Ontology:HP:0100013,MONDO:MONDO:0021100,MeSH:D001943,MedGen:C1458155,SNOMED_CT:126926005|MONDO:MONDO:0003582,MeSH:D061325,MedGen:C0677776,OMIM:PS604370,Orphanet:ORPHA145|MONDO:MONDO:0012933,MedGen:C2675520,OMIM:612555|MONDO:MONDO:0015356,MedGen:C0027672,Orphanet:ORPHA140162,SNOMED_CT:699346009|MedGen:CN517202;CLNHGVS=NC_000013.11:g.32332689A>G;CLNREVSTAT=criteria_provided,_multiple_submitters,_no_conflicts;CLNSIG=Uncertain_significance;CLNVC=single_nucleotide_variant;CLNVCSO=SO:0001483;GENEINFO=BRCA2:675;MC=SO:0001583|missense_variant;ORIGIN=1;RS=80358414;Pangolin=ENSG00000139618.15|-1:0.0|-7:-0.0
chr13	32332689	51082	A	T	.	.	AF_EXAC=1e-05;AF_TGP=0.0002;ALLELEID=65750;CLNDN=Hereditary_breast_and_ovarian_cancer_syndrome|Breast-ovarian_cancer,_familial_2|Hereditary_cancer-predisposing_syndrome|not_provided;CLNDISDB=MONDO:MONDO:0003582,MeSH:D061325,MedGen:C0677776,OMIM:PS604370,Orphanet:ORPHA145|MONDO:MONDO:0012933,MedGen:C2675520,OMIM:612555|MONDO:MONDO:0015356,MedGen:C0027672,Orphanet:ORPHA140162,SNOMED_CT:699346009|MedGen:CN517202;CLNHGVS=NC_000013.11:g.32332689A>T;CLNREVSTAT=criteria_provided,_multiple_submitters,_no_conflicts;CLNSIG=Uncertain_significance;CLNVC=single_nucleotide_variant;CLNVCSO=SO:0001483;GENEINFO=BRCA2:675;MC=SO:0001583|missense_variant;ORIGIN=1;RS=80358414;Pangolin=ENSG00000139618.15|-7:0.0|-6:-0.0
chr13	32332694	480968	G	A	.	.	AF_EXAC=1e-05;ALLELEID=476624;CLNDN=Breast-ovarian_cancer,_familial_2|Hereditary_cancer-predisposing_syndrome|not_specified;CLNDISDB=MONDO:MONDO:0012933,MedGen:C2675520,OMIM:612555|MONDO:MONDO:0015356,MedGen:C0027672,Orphanet:ORPHA140162,SNOMED_CT:699346009|MedGen:CN169374;CLNHGVS=NC_000013.11:g.32332694G>A;CLNREVSTAT=criteria_provided,_conflicting_interpretations;CLNSIG=Conflicting_interpretations_of_pathogenicity;CLNSIGCONF=Likely_benign(2),Uncertain_significance(1);CLNVC=single_nucleotide_variant;CLNVCSO=SO:0001483;GENEINFO=BRCA2:675;MC=SO:0001583|missense_variant;ORIGIN=1;RS=751535164;Pangolin=ENSG00000139618.15|-11:0.0|1:-0.0
chr13	32332695	483046	C	G	.	.	ALLELEID=476845;CLNDN=Hereditary_breast_and_ovarian_cancer_syndrome|Hereditary_cancer-predisposing_syndrome|not_provided;CLNDISDB=MONDO:MONDO:0003582,MeSH:D061325,MedGen:C0677776,OMIM:PS604370,Orphanet:ORPHA145|MONDO:MONDO:0015356,MedGen:C0027672,Orphanet:ORPHA140162,SNOMED_CT:699346009|MedGen:CN517202;CLNHGVS=NC_000013.11:g.32332695C>G;CLNREVSTAT=criteria_provided,_multiple_submitters,_no_conflicts;CLNSIG=Uncertain_significance;CLNVC=single_nucleotide_variant;CLNVCSO=SO:0001483;GENEINFO=BRCA2:675;MC=SO:0001583|missense_variant;ORIGIN=1;RS=1005568368;Pangolin=ENSG00000139618.15|0:0.0|-12:-0.0
chr13	32332697	441308	C	G	.	.	AF_EXAC=1e-05;ALLELEID=434959;CLNDN=Breast-ovarian_cancer,_familial_2|Hereditary_cancer-predisposing_syndrome|not_specified;CLNDISDB=MONDO:MONDO:0012933,MedGen:C2675520,OMIM:612555|MONDO:MONDO:0015356,MedGen:C0027672,Orphanet:ORPHA140162,SNOMED_CT:699346009|MedGen:CN169374;CLNHGVS=NC_000013.11:g.32332697C>G;CLNREVSTAT=criteria_provided,_multiple_submitters,_no_conflicts;CLNSIG=Uncertain_significance;CLNVC=single_nucleotide_variant;CLNVCSO=SO:0001483;GENEINFO=BRCA2:675;MC=SO:0001583|missense_variant;ORIGIN=1;RS=781079248;Pangolin=ENSG00000139618.15|-14:0.0|-15:-0.0
chr13	32332698	818621	A	G	.	.	ALLELEID=811358;CLNDN=Hereditary_cancer-predisposing_syndrome;CLNDISDB=MONDO:MONDO:0015356,MedGen:C0027672,Orphanet:ORPHA140162,SNOMED_CT:699346009;CLNHGVS=NC_000013.11:g.32332698A>G;CLNREVSTAT=criteria_provided,_single_submitter;CLNSIG=Uncertain_significance;CLNVC=single_nucleotide_variant;CLNVCSO=SO:0001483;GENEINFO=BRCA2:675;MC=SO:0001583|missense_variant;ORIGIN=1;RS=1593892264;Pangolin=ENSG00000139618.15|-15:0.0|2:-0.0
chr13	32332699	818626	G	C	.	.	ALLELEID=811359;CLNDN=Hereditary_cancer-predisposing_syndrome;CLNDISDB=MONDO:MONDO:0015356,MedGen:C0027672,Orphanet:ORPHA140162,SNOMED_CT:699346009;CLNHGVS=NC_000013.11:g.32332699G>C;CLNREVSTAT=criteria_provided,_single_submitter;CLNSIG=Uncertain_significance;CLNVC=single_nucleotide_variant;CLNVCSO=SO:0001483;GENEINFO=BRCA2:675;MC=SO:0001583|missense_variant;ORIGIN=1;RS=1555281779;Pangolin=ENSG00000139618.15|-17:0.0|-16:-0.0
chr13	32332699	479372	G	T	.	.	ALLELEID=476626;CLNDN=Hereditary_cancer-predisposing_syndrome;CLNDISDB=MONDO:MONDO:0015356,MedGen:C0027672,Orphanet:ORPHA140162,SNOMED_CT:699346009;CLNHGVS=NC_000013.11:g.32332699G>T;CLNREVSTAT=criteria_provided,_single_submitter;CLNSIG=Uncertain_significance;CLNVC=single_nucleotide_variant;CLNVCSO=SO:0001483;GENEINFO=BRCA2:675;MC=SO:0001583|missense_variant;ORIGIN=1;RS=1555281779;Pangolin=ENSG00000139618.15|-17:0.0|-16:-0.0
chr13	32332700	628882	A	G	.	.	ALLELEID=617953;CLNDN=Hereditary_breast_and_ovarian_cancer_syndrome|Hereditary_cancer-predisposing_syndrome;CLNDISDB=MONDO:MONDO:0003582,MeSH:D061325,MedGen:C0677776,OMIM:PS604370,Orphanet:ORPHA145|MONDO:MONDO:0015356,MedGen:C0027672,Orphanet:ORPHA140162,SNOMED_CT:699346009;CLNHGVS=NC_000013.11:g.32332700A>G;CLNREVSTAT=criteria_provided,_multiple_submitters,_no_conflicts;CLNSIG=Uncertain_significance;CLNVC=single_nucleotide_variant;CLNVCSO=SO:0001483;GENEINFO=BRCA2:675;MC=SO:0001583|missense_variant;ORIGIN=1;RS=1566223036;Pangolin=ENSG00000139618.15|-1:0.01|-17:-0.0
chr13	32332701	371837	T	C	.	.	ALLELEID=358889;CLNDN=Breast-ovarian_cancer,_familial_2|Hereditary_cancer-predisposing_syndrome;CLNDISDB=MONDO:MONDO:0012933,MedGen:C2675520,OMIM:612555|MONDO:MONDO:0015356,MedGen:C0027672,Orphanet:ORPHA140162,SNOMED_CT:699346009;CLNHGVS=NC_000013.11:g.32332701T>C;CLNREVSTAT=criteria_provided,_multiple_submitters,_no_conflicts;CLNSIG=Uncertain_significance;CLNVC=single_nucleotide_variant;CLNVCSO=SO:0001483;GENEINFO=BRCA2:675;MC=SO:0001583|missense_variant;ORIGIN=1;RS=1057517562;Pangolin=ENSG00000139618.15|-18:0.0|-19:-0.0
chr13	32332702	882430	G	A	.	.	ALLELEID=871073;CLNDN=Fanconi_anemia,_complementation_group_D1|Breast-ovarian_cancer,_familial_2;CLNDISDB=MONDO:MONDO:0011584,MedGen:C1838457,OMIM:605724,Orphanet:ORPHA319462|MONDO:MONDO:0012933,MedGen:C2675520,OMIM:612555;CLNHGVS=NC_000013.11:g.32332702G>A;CLNREVSTAT=criteria_provided,_single_submitter;CLNSIG=Uncertain_significance;CLNVC=single_nucleotide_variant;CLNVCSO=SO:0001483;CLNVI=Illumina_Clinical_Services_Laboratory,Illumina:552699;GENEINFO=BRCA2:675;MC=SO:0001583|missense_variant;ORIGIN=1;Pangolin=ENSG00000139618.15|-20:0.0|-19:-0.0
chr13	32332702	818639	G	C	.	.	ALLELEID=811360;CLNDN=Hereditary_cancer-predisposing_syndrome;CLNDISDB=MONDO:MONDO:0015356,MedGen:C0027672,Orphanet:ORPHA140162,SNOMED_CT:699346009;CLNHGVS=NC_000013.11:g.32332702G>C;CLNREVSTAT=criteria_provided,_single_submitter;CLNSIG=Uncertain_significance;CLNVC=single_nucleotide_variant;CLNVCSO=SO:0001483;GENEINFO=BRCA2:675;MC=SO:0001583|missense_variant;ORIGIN=1;RS=1593892275;Pangolin=ENSG00000139618.15|-20:0.0|-19:-0.0
chr13	32332703	51086	G	A	.	.	AF_EXAC=1e-05;ALLELEID=65754;CLNDN=Hereditary_breast_and_ovarian_cancer_syndrome|Breast-ovarian_cancer,_familial_2|Hereditary_cancer-predisposing_syndrome|not_specified|not_provided;CLNDISDB=MONDO:MONDO:0003582,MeSH:D061325,MedGen:C0677776,OMIM:PS604370,Orphanet:ORPHA145|MONDO:MONDO:0012933,MedGen:C2675520,OMIM:612555|MONDO:MONDO:0015356,MedGen:C0027672,Orphanet:ORPHA140162,SNOMED_CT:699346009|MedGen:CN169374|MedGen:CN517202;CLNHGVS=NC_000013.11:g.32332703G>A;CLNREVSTAT=criteria_provided,_conflicting_interpretations;CLNSIG=Conflicting_interpretations_of_pathogenicity;CLNSIGCONF=Likely_benign(1),Uncertain_significance(4);CLNVC=single_nucleotide_variant;CLNVCSO=SO:0001483;GENEINFO=BRCA2:675;MC=SO:0001583|missense_variant;ORIGIN=1;RS=80358416;Pangolin=ENSG00000139618.15|-20:0.0|-21:-0.0
chr13	32332707	462229	A	G	.	.	ALLELEID=463432;CLNDN=Hereditary_breast_and_ovarian_cancer_syndrome;CLNDISDB=MONDO:MONDO:0003582,MeSH:D061325,MedGen:C0677776,OMIM:PS604370,Orphanet:ORPHA145;CLNHGVS=NC_000013.11:g.32332707A>G;CLNREVSTAT=criteria_provided,_single_submitter;CLNSIG=Uncertain_significance;CLNVC=single_nucleotide_variant;CLNVCSO=SO:0001483;GENEINFO=BRCA2:675;MC=SO:0001583|missense_variant;ORIGIN=1;RS=1555281782;Pangolin=ENSG00000139618.15|-24:0.0|-25:-0.0
chr13	32332710	141125	T	C	.	.	AF_EXAC=1e-05;AF_TGP=0.0002;ALLELEID=150839;CLNDN=Hereditary_breast_and_ovarian_cancer_syndrome|Hereditary_cancer-predisposing_syndrome|not_specified;CLNDISDB=MONDO:MONDO:0003582,MeSH:D061325,MedGen:C0677776,OMIM:PS604370,Orphanet:ORPHA145|MONDO:MONDO:0015356,MedGen:C0027672,Orphanet:ORPHA140162,SNOMED_CT:699346009|MedGen:CN169374;CLNHGVS=NC_000013.11:g.32332710T>C;CLNREVSTAT=criteria_provided,_conflicting_interpretations;CLNSIG=Conflicting_interpretations_of_pathogenicity;CLNSIGCONF=Likely_benign(1),Uncertain_significance(3);CLNVC=single_nucleotide_variant;CLNVCSO=SO:0001483;GENEINFO=BRCA2:675;MC=SO:0001583|missense_variant;ORIGIN=1;RS=79597821;Pangolin=ENSG00000139618.15|-27:0.0|-28:-0.0
chr13	32332711	531334	A	G	.	.	ALLELEID=528067;CLNDN=Hereditary_breast_and_ovarian_cancer_syndrome|Hereditary_cancer-predisposing_syndrome;CLNDISDB=MONDO:MONDO:0003582,MeSH:D061325,MedGen:C0677776,OMIM:PS604370,Orphanet:ORPHA145|MONDO:MONDO:0015356,MedGen:C0027672,Orphanet:ORPHA140162,SNOMED_CT:699346009;CLNHGVS=NC_000013.11:g.32332711A>G;CLNREVSTAT=criteria_provided,_multiple_submitters,_no_conflicts;CLNSIG=Uncertain_significance;CLNVC=single_nucleotide_variant;CLNVCSO=SO:0001483;GENEINFO=BRCA2:675;MC=SO:0001583|missense_variant;ORIGIN=1;RS=1555281784;Pangolin=ENSG00000139618.15|-28:0.0|-29:-0.0
chr13	32332712	818663	C	A	.	.	ALLELEID=811361;CLNDN=Hereditary_cancer-predisposing_syndrome;CLNDISDB=MONDO:MONDO:0015356,MedGen:C0027672,Orphanet:ORPHA140162,SNOMED_CT:699346009;CLNHGVS=NC_000013.11:g.32332712C>A;CLNREVSTAT=criteria_provided,_single_submitter;CLNSIG=Uncertain_significance;CLNVC=single_nucleotide_variant;CLNVCSO=SO:0001483;GENEINFO=BRCA2:675;MC=SO:0001583|missense_variant;ORIGIN=1;RS=1555281787;Pangolin=ENSG00000139618.15|40:0.0|-29:-0.0
chr13	32332712	531278	C	T	.	.	ALLELEID=527570;CLNDN=Hereditary_breast_and_ovarian_cancer_syndrome|Hereditary_cancer-predisposing_syndrome;CLNDISDB=MONDO:MONDO:0003582,MeSH:D061325,MedGen:C0677776,OMIM:PS604370,Orphanet:ORPHA145|MONDO:MONDO:0015356,MedGen:C0027672,Orphanet:ORPHA140162,SNOMED_CT:699346009;CLNHGVS=NC_000013.11:g.32332712C>T;CLNREVSTAT=criteria_provided,_multiple_submitters,_no_conflicts;CLNSIG=Uncertain_significance;CLNVC=single_nucleotide_variant;CLNVCSO=SO:0001483;GENEINFO=BRCA2:675;MC=SO:0001583|missense_variant;ORIGIN=1;RS=1555281787;Pangolin=ENSG00000139618.15|-4:0.0|-29:-0.0
chr13	32332713	567721	C	G	.	.	ALLELEID=565914;CLNDN=Hereditary_breast_and_ovarian_cancer_syndrome;CLNDISDB=MONDO:MONDO:0003582,MeSH:D061325,MedGen:C0677776,OMIM:PS604370,Orphanet:ORPHA145;CLNHGVS=NC_000013.11:g.32332713C>G;CLNREVSTAT=criteria_provided,_single_submitter;CLNSIG=Uncertain_significance;CLNVC=single_nucleotide_variant;CLNVCSO=SO:0001483;GENEINFO=BRCA2:675;MC=SO:0001583|missense_variant;ORIGIN=1;RS=876659628;Pangolin=ENSG00000139618.15|-30:0.0|-31:-0.0
chr13	32332713	232221	C	T	.	.	ALLELEID=234642;CLNDN=Hereditary_breast_and_ovarian_cancer_syndrome|Hereditary_cancer-predisposing_syndrome|not_specified;CLNDISDB=MONDO:MONDO:0003582,MeSH:D061325,MedGen:C0677776,OMIM:PS604370,Orphanet:ORPHA145|MONDO:MONDO:0015356,MedGen:C0027672,Orphanet:ORPHA140162,SNOMED_CT:699346009|MedGen:CN169374;CLNHGVS=NC_000013.11:g.32332713C>T;CLNREVSTAT=criteria_provided,_multiple_submitters,_no_conflicts;CLNSIG=Uncertain_significance;CLNVC=single_nucleotide_variant;CLNVCSO=SO:0001483;GENEINFO=BRCA2:675;MC=SO:0001583|missense_variant;ORIGIN=1;RS=876659628;Pangolin=ENSG00000139618.15|-30:0.0|-31:-0.0
chr13	32332719	836317	T	G	.	.	ALLELEID=840653;CLNDN=Hereditary_breast_and_ovarian_cancer_syndrome;CLNDISDB=MONDO:MONDO:0003582,MeSH:D061325,MedGen:C0677776,OMIM:PS604370,Orphanet:ORPHA145;CLNHGVS=NC_000013.11:g.32332719T>G;CLNREVSTAT=criteria_provided,_single_submitter;CLNSIG=Uncertain_significance;CLNVC=single_nucleotide_variant;CLNVCSO=SO:0001483;GENEINFO=BRCA2:675;MC=SO:0001583|missense_variant;ORIGIN=1;Pangolin=ENSG00000139618.15|-36:0.0|-37:-0.0
chr13	32332722	51090	A	G	.	.	ALLELEID=65758;CLNDN=Hereditary_breast_and_ovarian_cancer_syndrome|Breast-ovarian_cancer,_familial_2|Hereditary_cancer-predisposing_syndrome|not_specified|Breast_and/or_ovarian_cancer|not_provided;CLNDISDB=MONDO:MONDO:0003582,MeSH:D061325,MedGen:C0677776,OMIM:PS604370,Orphanet:ORPHA145|MONDO:MONDO:0012933,MedGen:C2675520,OMIM:612555|MONDO:MONDO:0015356,MedGen:C0027672,Orphanet:ORPHA140162,SNOMED_CT:699346009|MedGen:CN169374|MedGen:CN221562|MedGen:CN517202;CLNHGVS=NC_000013.11:g.32332722A>G;CLNREVSTAT=criteria_provided,_conflicting_interpretations;CLNSIG=Conflicting_interpretations_of_pathogenicity;CLNSIGCONF=Likely_benign(2),Uncertain_significance(4);CLNVC=single_nucleotide_variant;CLNVCSO=SO:0001483;GENEINFO=BRCA2:675;MC=SO:0001583|missense_variant;ORIGIN=1;RS=80358417;Pangolin=ENSG00000139618.15|-39:0.0|-40:-0.0
chr13	32332724	187406	A	G	.	.	ALLELEID=183663;CLNDN=Hereditary_breast_and_ovarian_cancer_syndrome|Hereditary_cancer-predisposing_syndrome;CLNDISDB=MONDO:MONDO:0003582,MeSH:D061325,MedGen:C0677776,OMIM:PS604370,Orphanet:ORPHA145|MONDO:MONDO:0015356,MedGen:C0027672,Orphanet:ORPHA140162,SNOMED_CT:699346009;CLNHGVS=NC_000013.11:g.32332724A>G;CLNREVSTAT=criteria_provided,_multiple_submitters,_no_conflicts;CLNSIG=Uncertain_significance;CLNVC=single_nucleotide_variant;CLNVCSO=SO:0001483;GENEINFO=BRCA2:675;MC=SO:0001583|missense_variant;ORIGIN=1;RS=786203710;Pangolin=ENSG00000139618.15|-41:0.0|28:-0.0
chr13	32332725	51091	T	G	.	.	ALLELEID=65759;CLNDN=Fanconi_anemia,_complementation_group_D1|Breast-ovarian_cancer,_familial_2|Hereditary_cancer-predisposing_syndrome|not_specified|not_provided;CLNDISDB=MONDO:MONDO:0011584,MedGen:C1838457,OMIM:605724,Orphanet:ORPHA319462|MONDO:MONDO:0012933,MedGen:C2675520,OMIM:612555|MONDO:MONDO:0015356,MedGen:C0027672,Orphanet:ORPHA140162,SNOMED_CT:699346009|MedGen:CN169374|MedGen:CN517202;CLNHGVS=NC_000013.11:g.32332725T>G;CLNREVSTAT=criteria_provided,_conflicting_interpretations;CLNSIG=Conflicting_interpretations_of_pathogenicity;CLNSIGCONF=Benign(2),Likely_benign(2),Uncertain_significance(3);CLNVC=single_nucleotide_variant;CLNVCSO=SO:0001483;CLNVI=Illumina_Clinical_Services_Laboratory,Illumina:680212;GENEINFO=BRCA2:675;MC=SO:0001583|missense_variant;ORIGIN=1;RS=80358418;Pangolin=ENSG00000139618.15|-42:0.0|-42:-0.0
chr13	32332728	924144	C	A	.	.	ALLELEID=912119;CLNDN=Hereditary_cancer-predisposing_syndrome;CLNDISDB=MONDO:MONDO:0015356,MedGen:C0027672,Orphanet:ORPHA140162,SNOMED_CT:699346009;CLNHGVS=NC_000013.11:g.32332728C>A;CLNREVSTAT=criteria_provided,_single_submitter;CLNSIG=Uncertain_significance;CLNVC=single_nucleotide_variant;CLNVCSO=SO:0001483;GENEINFO=BRCA2:675;MC=SO:0001583|missense_variant;ORIGIN=1;Pangolin=ENSG00000139618.15|24:0.0|-45:-0.0
chr13	32332730	838354	T	C	.	.	ALLELEID=840654;CLNDN=Hereditary_breast_and_ovarian_cancer_syndrome;CLNDISDB=MONDO:MONDO:0003582,MeSH:D061325,MedGen:C0677776,OMIM:PS604370,Orphanet:ORPHA145;CLNHGVS=NC_000013.11:g.32332730T>C;CLNREVSTAT=criteria_provided,_single_submitter;CLNSIG=Uncertain_significance;CLNVC=single_nucleotide_variant;CLNVCSO=SO:0001483;GENEINFO=BRCA2:675;MC=SO:0001583|missense_variant;ORIGIN=1;Pangolin=ENSG00000139618.15|-48:0.0|-47:-0.0
chr13	32332732	495431	A	C	.	.	ALLELEID=487634;CLNDN=not_specified|not_provided;CLNDISDB=MedGen:CN169374|MedGen:CN517202;CLNHGVS=NC_000013.11:g.32332732A>C;CLNREVSTAT=criteria_provided,_conflicting_interpretations;CLNSIG=Conflicting_interpretations_of_pathogenicity;CLNSIGCONF=Likely_benign(1),Uncertain_significance(1);CLNVC=single_nucleotide_variant;CLNVCSO=SO:0001483;GENEINFO=BRCA2:675;MC=SO:0001819|synonymous_variant;ORIGIN=1;RS=1052409595;Pangolin=ENSG00000139618.15|-49:0.0|-49:-0.0
chr13	32332733	230898	T	C	.	.	ALLELEID=234644;CLNDN=Hereditary_breast_and_ovarian_cancer_syndrome|Breast-ovarian_cancer,_familial_2|Hereditary_cancer-predisposing_syndrome;CLNDISDB=MONDO:MONDO:0003582,MeSH:D061325,MedGen:C0677776,OMIM:PS604370,Orphanet:ORPHA145|MONDO:MONDO:0012933,MedGen:C2675520,OMIM:612555|MONDO:MONDO:0015356,MedGen:C0027672,Orphanet:ORPHA140162,SNOMED_CT:699346009;CLNHGVS=NC_000013.11:g.32332733T>C;CLNREVSTAT=criteria_provided,_multiple_submitters,_no_conflicts;CLNSIG=Uncertain_significance;CLNVC=single_nucleotide_variant;CLNVCSO=SO:0001483;GENEINFO=BRCA2:675;MC=SO:0001583|missense_variant;ORIGIN=1;RS=876658829;Pangolin=ENSG00000139618.15|-50:0.0|19:-0.0
chr13	32332736	928215	G	C	.	.	ALLELEID=912120;CLNDN=Hereditary_cancer-predisposing_syndrome;CLNDISDB=MONDO:MONDO:0015356,MedGen:C0027672,Orphanet:ORPHA140162,SNOMED_CT:699346009;CLNHGVS=NC_000013.11:g.32332736G>C;CLNREVSTAT=criteria_provided,_single_submitter;CLNSIG=Uncertain_significance;CLNVC=single_nucleotide_variant;CLNVCSO=SO:0001483;GENEINFO=BRCA2:675;MC=SO:0001583|missense_variant;ORIGIN=1;Pangolin=ENSG00000139618.15|16:0.0|-3:-0.0
chr13	32332737	184739	A	G	.	.	ALLELEID=183664;CLNDN=Hereditary_breast_and_ovarian_cancer_syndrome|Breast-ovarian_cancer,_familial_2|Hereditary_cancer-predisposing_syndrome|not_provided;CLNDISDB=MONDO:MONDO:0003582,MeSH:D061325,MedGen:C0677776,OMIM:PS604370,Orphanet:ORPHA145|MONDO:MONDO:0012933,MedGen:C2675520,OMIM:612555|MONDO:MONDO:0015356,MedGen:C0027672,Orphanet:ORPHA140162,SNOMED_CT:699346009|MedGen:CN517202;CLNHGVS=NC_000013.11:g.32332737A>G;CLNREVSTAT=criteria_provided,_conflicting_interpretations;CLNSIG=Conflicting_interpretations_of_pathogenicity;CLNSIGCONF=Likely_benign(1),Uncertain_significance(4);CLNVC=single_nucleotide_variant;CLNVCSO=SO:0001483;GENEINFO=BRCA2:675;MC=SO:0001583|missense_variant;ORIGIN=1;RS=786201654;Pangolin=ENSG00000139618.15|-23:0.0|15:-0.0
chr13	32332739	91749	C	G	.	.	ALLELEID=97226;CLNDN=Hereditary_breast_and_ovarian_cancer_syndrome|Breast-ovarian_cancer,_familial_2|Hereditary_cancer-predisposing_syndrome;CLNDISDB=MONDO:MONDO:0003582,MeSH:D061325,MedGen:C0677776,OMIM:PS604370,Orphanet:ORPHA145|MONDO:MONDO:0012933,MedGen:C2675520,OMIM:612555|MONDO:MONDO:0015356,MedGen:C0027672,Orphanet:ORPHA140162,SNOMED_CT:699346009;CLNHGVS=NC_000013.11:g.32332739C>G;CLNREVSTAT=criteria_provided,_multiple_submitters,_no_conflicts;CLNSIG=Uncertain_significance;CLNVC=single_nucleotide_variant;CLNVCSO=SO:0001483;GENEINFO=BRCA2:675;MC=SO:0001583|missense_variant;ORIGIN=1;RS=80358419;Pangolin=ENSG00000139618.15|20:0.0|13:-0.0
chr13	32332740	479340	A	G	.	.	ALLELEID=476627;CLNDN=Hereditary_breast_and_ovarian_cancer_syndrome|Hereditary_cancer-predisposing_syndrome;CLNDISDB=MONDO:MONDO:0003582,MeSH:D061325,MedGen:C0677776,OMIM:PS604370,Orphanet:ORPHA145|MONDO:MONDO:0015356,MedGen:C0027672,Orphanet:ORPHA140162,SNOMED_CT:699346009;CLNHGVS=NC_000013.11:g.32332740A>G;CLNREVSTAT=criteria_provided,_multiple_submitters,_no_conflicts;CLNSIG=Uncertain_significance;CLNVC=single_nucleotide_variant;CLNVCSO=SO:0001483;GENEINFO=BRCA2:675;MC=SO:0001583|missense_variant;ORIGIN=1;RS=1555281798;Pangolin=ENSG00000139618.15|20:0.0|12:-0.0
chr13	32332741	846953	A	G	.	.	ALLELEID=840655;CLNDN=Hereditary_breast_and_ovarian_cancer_syndrome;CLNDISDB=MONDO:MONDO:0003582,MeSH:D061325,MedGen:C0677776,OMIM:PS604370,Orphanet:ORPHA145;CLNHGVS=NC_000013.11:g.32332741A>G;CLNREVSTAT=criteria_provided,_single_submitter;CLNSIG=Uncertain_significance;CLNVC=single_nucleotide_variant;CLNVCSO=SO:0001483;GENEINFO=BRCA2:675;MC=SO:0001819|synonymous_variant;ORIGIN=1;Pangolin=ENSG00000139618.15|19:0.0|11:-0.0
chr13	32332743	142835	A	C	.	.	ALLELEID=152549;CLNDN=Hereditary_breast_and_ovarian_cancer_syndrome|Hereditary_cancer-predisposing_syndrome;CLNDISDB=MONDO:MONDO:0003582,MeSH:D061325,MedGen:C0677776,OMIM:PS604370,Orphanet:ORPHA145|MONDO:MONDO:0015356,MedGen:C0027672,Orphanet:ORPHA140162,SNOMED_CT:699346009;CLNHGVS=NC_000013.11:g.32332743A>C;CLNREVSTAT=criteria_provided,_multiple_submitters,_no_conflicts;CLNSIG=Uncertain_significance;CLNVC=single_nucleotide_variant;CLNVCSO=SO:0001483;GENEINFO=BRCA2:675;MC=SO:0001583|missense_variant;ORIGIN=1;RS=587782755;Pangolin=ENSG00000139618.15|9:0.0|17:-0.0
chr13	32332745	441466	A	G	.	.	ALLELEID=434960;CLNDN=Hereditary_cancer-predisposing_syndrome;CLNDISDB=MONDO:MONDO:0015356,MedGen:C0027672,Orphanet:ORPHA140162,SNOMED_CT:699346009;CLNHGVS=NC_000013.11:g.32332745A>G;CLNREVSTAT=criteria_provided,_single_submitter;CLNSIG=Uncertain_significance;CLNVC=single_nucleotide_variant;CLNVCSO=SO:0001483;GENEINFO=BRCA2:675;MC=SO:0001583|missense_variant;ORIGIN=1;RS=1555281802;Pangolin=ENSG00000139618.15|-1:0.0|7:-0.0
chr13	32332749	629541	C	T	.	.	ALLELEID=617954;CLNDN=Hereditary_cancer-predisposing_syndrome;CLNDISDB=MONDO:MONDO:0015356,MedGen:C0027672,Orphanet:ORPHA140162,SNOMED_CT:699346009;CLNHGVS=NC_000013.11:g.32332749C>T;CLNREVSTAT=criteria_provided,_single_submitter;CLNSIG=Uncertain_significance;CLNVC=single_nucleotide_variant;CLNVCSO=SO:0001483;GENEINFO=BRCA2:675;MC=SO:0001583|missense_variant;ORIGIN=1;RS=1566223138;Pangolin=ENSG00000139618.15|-16:0.0|3:-0.0
chr13	32332751	187152	G	A	.	.	ALLELEID=183665;CLNDN=Hereditary_breast_and_ovarian_cancer_syndrome|Hereditary_cancer-predisposing_syndrome;CLNDISDB=MONDO:MONDO:0003582,MeSH:D061325,MedGen:C0677776,OMIM:PS604370,Orphanet:ORPHA145|MONDO:MONDO:0015356,MedGen:C0027672,Orphanet:ORPHA140162,SNOMED_CT:699346009;CLNHGVS=NC_000013.11:g.32332751G>A;CLNREVSTAT=criteria_provided,_multiple_submitters,_no_conflicts;CLNSIG=Uncertain_significance;CLNVC=single_nucleotide_variant;CLNVCSO=SO:0001483;GENEINFO=BRCA2:675;MC=SO:0001583|missense_variant;ORIGIN=1;RS=786203512;Pangolin=ENSG00000139618.15|7:0.0|1:-0.0
chr13	32332752	230864	A	G	.	.	AF_EXAC=1e-05;ALLELEID=234645;CLNDN=Hereditary_breast_and_ovarian_cancer_syndrome|Fanconi_anemia,_complementation_group_D1|Breast-ovarian_cancer,_familial_2|Hereditary_cancer-predisposing_syndrome;CLNDISDB=MONDO:MONDO:0003582,MeSH:D061325,MedGen:C0677776,OMIM:PS604370,Orphanet:ORPHA145|MONDO:MONDO:0011584,MedGen:C1838457,OMIM:605724,Orphanet:ORPHA319462|MONDO:MONDO:0012933,MedGen:C2675520,OMIM:612555|MONDO:MONDO:0015356,MedGen:C0027672,Orphanet:ORPHA140162,SNOMED_CT:699346009;CLNHGVS=NC_000013.11:g.32332752A>G;CLNREVSTAT=criteria_provided,_multiple_submitters,_no_conflicts;CLNSIG=Uncertain_significance;CLNVC=single_nucleotide_variant;CLNVCSO=SO:0001483;CLNVI=Illumina_Clinical_Services_Laboratory,Illumina:651665;GENEINFO=BRCA2:675;MC=SO:0001583|missense_variant;ORIGIN=1;RS=768169574;Pangolin=ENSG00000139618.15|0:0.0|8:-0.0
chr13	32332755	479333	A	C	.	.	ALLELEID=476555;CLNDN=Hereditary_breast_and_ovarian_cancer_syndrome|Hereditary_cancer-predisposing_syndrome|not_provided;CLNDISDB=MONDO:MONDO:0003582,MeSH:D061325,MedGen:C0677776,OMIM:PS604370,Orphanet:ORPHA145|MONDO:MONDO:0015356,MedGen:C0027672,Orphanet:ORPHA140162,SNOMED_CT:699346009|MedGen:CN517202;CLNHGVS=NC_000013.11:g.32332755A>C;CLNREVSTAT=criteria_provided,_multiple_submitters,_no_conflicts;CLNSIG=Uncertain_significance;CLNVC=single_nucleotide_variant;CLNVCSO=SO:0001483;GENEINFO=BRCA2:675;MC=SO:0001583|missense_variant;ORIGIN=1;RS=1421854019;Pangolin=ENSG00000139618.15|-3:0.0|5:-0.0
chr13	32332757	922884	G	A	.	.	ALLELEID=912122;CLNDN=Hereditary_cancer-predisposing_syndrome;CLNDISDB=MONDO:MONDO:0015356,MedGen:C0027672,Orphanet:ORPHA140162,SNOMED_CT:699346009;CLNHGVS=NC_000013.11:g.32332757G>A;CLNREVSTAT=criteria_provided,_single_submitter;CLNSIG=Uncertain_significance;CLNVC=single_nucleotide_variant;CLNVCSO=SO:0001483;GENEINFO=BRCA2:675;MC=SO:0001583|missense_variant;ORIGIN=1;Pangolin=ENSG00000139618.15|-24:0.0|-5:-0.0
chr13	32332757	141848	G	C	.	.	AF_ESP=8e-05;AF_EXAC=1e-05;ALLELEID=151562;CLNDN=Hereditary_breast_and_ovarian_cancer_syndrome|Hereditary_cancer-predisposing_syndrome|not_specified;CLNDISDB=MONDO:MONDO:0003582,MeSH:D061325,MedGen:C0677776,OMIM:PS604370,Orphanet:ORPHA145|MONDO:MONDO:0015356,MedGen:C0027672,Orphanet:ORPHA140162,SNOMED_CT:699346009|MedGen:CN169374;CLNHGVS=NC_000013.11:g.32332757G>C;CLNREVSTAT=criteria_provided,_multiple_submitters,_no_conflicts;CLNSIG=Uncertain_significance;CLNVC=single_nucleotide_variant;CLNVCSO=SO:0001483;GENEINFO=BRCA2:675;MC=SO:0001583|missense_variant;ORIGIN=1;RS=147797288;Pangolin=ENSG00000139618.15|3:0.0|-5:-0.0
chr13	32332758	489740	A	G	.	.	ALLELEID=482860;CLNDN=Hereditary_cancer-predisposing_syndrome;CLNDISDB=MONDO:MONDO:0015356,MedGen:C0027672,Orphanet:ORPHA140162,SNOMED_CT:699346009;CLNHGVS=NC_000013.11:g.32332758A>G;CLNREVSTAT=criteria_provided,_single_submitter;CLNSIG=Uncertain_significance;CLNVC=single_nucleotide_variant;CLNVCSO=SO:0001483;GENEINFO=BRCA2:675;MC=SO:0001583|missense_variant;ORIGIN=1;RS=1555281813;Pangolin=ENSG00000139618.15|0:0.0|2:-0.0
chr13	32332759	649004	C	A	.	.	ALLELEID=641660;CLNDN=Hereditary_breast_and_ovarian_cancer_syndrome;CLNDISDB=MONDO:MONDO:0003582,MeSH:D061325,MedGen:C0677776,OMIM:PS604370,Orphanet:ORPHA145;CLNHGVS=NC_000013.11:g.32332759C>A;CLNREVSTAT=criteria_provided,_single_submitter;CLNSIG=Uncertain_significance;CLNVC=single_nucleotide_variant;CLNVCSO=SO:0001483;GENEINFO=BRCA2:675;MC=SO:0001583|missense_variant;ORIGIN=1;RS=772430226;Pangolin=ENSG00000139618.15|-7:0.0|1:-0.0
chr13	32332759	441324	C	G	.	.	AF_EXAC=3e-05;ALLELEID=434961;CLNDN=Hereditary_cancer-predisposing_syndrome;CLNDISDB=MONDO:MONDO:0015356,MedGen:C0027672,Orphanet:ORPHA140162,SNOMED_CT:699346009;CLNHGVS=NC_000013.11:g.32332759C>G;CLNREVSTAT=criteria_provided,_single_submitter;CLNSIG=Uncertain_significance;CLNVC=single_nucleotide_variant;CLNVCSO=SO:0001483;GENEINFO=BRCA2:675;MC=SO:0001583|missense_variant;ORIGIN=1;RS=772430226;Pangolin=ENSG00000139618.15|-26:0.0|1:-0.0
chr13	32332760	187437	C	A	.	.	ALLELEID=183666;CLNDN=Medulloblastoma|Malignant_tumor_of_prostate|Hereditary_breast_and_ovarian_cancer_syndrome|Wilms_tumor_1|Fanconi_anemia,_complementation_group_D1|Breast-ovarian_cancer,_familial_2|Glioma_susceptibility_3|Pancreatic_cancer_2|Hereditary_cancer-predisposing_syndrome|Familial_cancer_of_breast|not_specified;CLNDISDB=Human_Phenotype_Ontology:HP:0002885,MONDO:MONDO:0007959,MeSH:D008527,MedGen:C0025149,OMIM:155255,Orphanet:ORPHA616|Human_Phenotype_Ontology:HP:0012125,MONDO:MONDO:0008315,MedGen:C0376358,OMIM:176807,SNOMED_CT:399068003|MONDO:MONDO:0003582,MeSH:D061325,MedGen:C0677776,OMIM:PS604370,Orphanet:ORPHA145|MONDO:MONDO:0008679,MedGen:CN033288,OMIM:194070|MONDO:MONDO:0011584,MedGen:C1838457,OMIM:605724,Orphanet:ORPHA319462|MONDO:MONDO:0012933,MedGen:C2675520,OMIM:612555|MONDO:MONDO:0013093,MedGen:C2751641,OMIM:613029|MONDO:MONDO:0013235,MedGen:C3150546,OMIM:613347|MONDO:MONDO:0015356,MedGen:C0027672,Orphanet:ORPHA140162,SNOMED_CT:699346009|MONDO:MONDO:0016419,MedGen:C0346153,OMIM:114480,Orphanet:ORPHA227535,SNOMED_CT:254843006|MedGen:CN169374;CLNHGVS=NC_000013.11:g.32332760C>A;CLNREVSTAT=criteria_provided,_multiple_submitters,_no_conflicts;CLNSIG=Uncertain_significance;CLNVC=single_nucleotide_variant;CLNVCSO=SO:0001483;GENEINFO=BRCA2:675;MC=SO:0001583|missense_variant;ORIGIN=1;RS=547590567;Pangolin=ENSG00000139618.15|-27:0.0|0:-0.0
chr13	32332760	236831	C	G	.	.	ALLELEID=241645;CLNDN=Hereditary_breast_and_ovarian_cancer_syndrome|Hereditary_cancer-predisposing_syndrome|not_provided;CLNDISDB=MONDO:MONDO:0003582,MeSH:D061325,MedGen:C0677776,OMIM:PS604370,Orphanet:ORPHA145|MONDO:MONDO:0015356,MedGen:C0027672,Orphanet:ORPHA140162,SNOMED_CT:699346009|MedGen:CN517202;CLNHGVS=NC_000013.11:g.32332760C>G;CLNREVSTAT=criteria_provided,_multiple_submitters,_no_conflicts;CLNSIG=Uncertain_significance;CLNVC=single_nucleotide_variant;CLNVCSO=SO:0001483;GENEINFO=BRCA2:675;MC=SO:0001583|missense_variant;ORIGIN=1;RS=547590567;Pangolin=ENSG00000139618.15|-8:0.0|0:-0.0
chr13	32332761	839827	T	C	.	.	ALLELEID=840657;CLNDN=Hereditary_breast_and_ovarian_cancer_syndrome;CLNDISDB=MONDO:MONDO:0003582,MeSH:D061325,MedGen:C0677776,OMIM:PS604370,Orphanet:ORPHA145;CLNHGVS=NC_000013.11:g.32332761T>C;CLNREVSTAT=criteria_provided,_single_submitter;CLNSIG=Uncertain_significance;CLNVC=single_nucleotide_variant;CLNVCSO=SO:0001483;GENEINFO=BRCA2:675;MC=SO:0001583|missense_variant;ORIGIN=1;Pangolin=ENSG00000139618.15|-9:0.0|-1:-0.0
chr13	32332763	462231	T	A	.	.	ALLELEID=463526;CLNDN=Hereditary_breast_and_ovarian_cancer_syndrome;CLNDISDB=MONDO:MONDO:0003582,MeSH:D061325,MedGen:C0677776,OMIM:PS604370,Orphanet:ORPHA145;CLNHGVS=NC_000013.11:g.32332763T>A;CLNREVSTAT=criteria_provided,_single_submitter;CLNSIG=Uncertain_significance;CLNVC=single_nucleotide_variant;CLNVCSO=SO:0001483;GENEINFO=BRCA2:675;MC=SO:0001583|missense_variant;ORIGIN=1;RS=1555281818;Pangolin=ENSG00000139618.15|-11:0.0|-3:-0.0
chr13	32332765	858130	A	T	.	.	ALLELEID=840658;CLNDN=Hereditary_breast_and_ovarian_cancer_syndrome;CLNDISDB=MONDO:MONDO:0003582,MeSH:D061325,MedGen:C0677776,OMIM:PS604370,Orphanet:ORPHA145;CLNHGVS=NC_000013.11:g.32332765A>T;CLNREVSTAT=criteria_provided,_single_submitter;CLNSIG=Uncertain_significance;CLNVC=single_nucleotide_variant;CLNVCSO=SO:0001483;GENEINFO=BRCA2:675;MC=SO:0001583|missense_variant;ORIGIN=1;Pangolin=ENSG00000139618.15|-13:0.0|-32:-0.0
chr13	32332767	1059431	A	G	.	.	ALLELEID=1048256;CLNDN=Hereditary_breast_and_ovarian_cancer_syndrome;CLNDISDB=MONDO:MONDO:0003582,MeSH:D061325,MedGen:C0677776,OMIM:PS604370,Orphanet:ORPHA145;CLNHGVS=NC_000013.11:g.32332767A>G;CLNREVSTAT=criteria_provided,_single_submitter;CLNSIG=Uncertain_significance;CLNVC=single_nucleotide_variant;CLNVCSO=SO:0001483;GENEINFO=BRCA2:675;MC=SO:0001583|missense_variant;ORIGIN=1;Pangolin=ENSG00000139618.15|0:0.0|-15:-0.0
chr13	32332769	220158	A	C	.	.	ALLELEID=222286;CLNDN=Hereditary_breast_and_ovarian_cancer_syndrome|Hereditary_cancer-predisposing_syndrome;CLNDISDB=MONDO:MONDO:0003582,MeSH:D061325,MedGen:C0677776,OMIM:PS604370,Orphanet:ORPHA145|MONDO:MONDO:0015356,MedGen:C0027672,Orphanet:ORPHA140162,SNOMED_CT:699346009;CLNHGVS=NC_000013.11:g.32332769A>C;CLNREVSTAT=criteria_provided,_multiple_submitters,_no_conflicts;CLNSIG=Uncertain_significance;CLNVC=single_nucleotide_variant;CLNVCSO=SO:0001483;GENEINFO=BRCA2:675;MC=SO:0001583|missense_variant;ORIGIN=1;RS=864622399;Pangolin=ENSG00000139618.15|-17:0.0|-9:-0.0
chr13	32332769	962395	A	G	.	.	ALLELEID=948294;CLNDN=Hereditary_breast_and_ovarian_cancer_syndrome;CLNDISDB=MONDO:MONDO:0003582,MeSH:D061325,MedGen:C0677776,OMIM:PS604370,Orphanet:ORPHA145;CLNHGVS=NC_000013.11:g.32332769A>G;CLNREVSTAT=criteria_provided,_single_submitter;CLNSIG=Uncertain_significance;CLNVC=single_nucleotide_variant;CLNVCSO=SO:0001483;GENEINFO=BRCA2:675;MC=SO:0001583|missense_variant;ORIGIN=1;Pangolin=ENSG00000139618.15|-17:0.0|-9:-0.0
chr13	32332770	441343	C	A	.	.	ALLELEID=434962;CLNDN=Hereditary_cancer-predisposing_syndrome;CLNDISDB=MONDO:MONDO:0015356,MedGen:C0027672,Orphanet:ORPHA140162,SNOMED_CT:699346009;CLNHGVS=NC_000013.11:g.32332770C>A;CLNREVSTAT=criteria_provided,_single_submitter;CLNSIG=Uncertain_significance;CLNVC=single_nucleotide_variant;CLNVCSO=SO:0001483;GENEINFO=BRCA2:675;MC=SO:0001583|missense_variant;ORIGIN=1;RS=876660828;Pangolin=ENSG00000139618.15|-10:0.0|-18:-0.0
chr13	32332770	234066	C	T	.	.	ALLELEID=234646;CLNDN=Hereditary_breast_and_ovarian_cancer_syndrome|Hereditary_cancer-predisposing_syndrome;CLNDISDB=MONDO:MONDO:0003582,MeSH:D061325,MedGen:C0677776,OMIM:PS604370,Orphanet:ORPHA145|MONDO:MONDO:0015356,MedGen:C0027672,Orphanet:ORPHA140162,SNOMED_CT:699346009;CLNHGVS=NC_000013.11:g.32332770C>T;CLNREVSTAT=criteria_provided,_multiple_submitters,_no_conflicts;CLNSIG=Uncertain_significance;CLNVC=single_nucleotide_variant;CLNVCSO=SO:0001483;GENEINFO=BRCA2:675;MC=SO:0001583|missense_variant;ORIGIN=1;RS=876660828;Pangolin=ENSG00000139618.15|-37:0.0|-18:-0.0
chr13	32332773	434535	A	C	.	.	ALLELEID=429492;CLNDN=not_specified|not_provided;CLNDISDB=MedGen:CN169374|MedGen:CN517202;CLNHGVS=NC_000013.11:g.32332773A>C;CLNREVSTAT=criteria_provided,_multiple_submitters,_no_conflicts;CLNSIG=Uncertain_significance;CLNVC=single_nucleotide_variant;CLNVCSO=SO:0001483;GENEINFO=BRCA2:675;MC=SO:0001583|missense_variant;ORIGIN=1;RS=1161226532;Pangolin=ENSG00000139618.15|-21:0.0|-13:-0.0
chr13	32332776	818835	A	G	.	.	ALLELEID=811363;CLNDN=Hereditary_breast_and_ovarian_cancer_syndrome|Hereditary_cancer-predisposing_syndrome;CLNDISDB=MONDO:MONDO:0003582,MeSH:D061325,MedGen:C0677776,OMIM:PS604370,Orphanet:ORPHA145|MONDO:MONDO:0015356,MedGen:C0027672,Orphanet:ORPHA140162,SNOMED_CT:699346009;CLNHGVS=NC_000013.11:g.32332776A>G;CLNREVSTAT=criteria_provided,_multiple_submitters,_no_conflicts;CLNSIG=Uncertain_significance;CLNVC=single_nucleotide_variant;CLNVCSO=SO:0001483;GENEINFO=BRCA2:675;MC=SO:0001583|missense_variant;ORIGIN=1;RS=1593892451;Pangolin=ENSG00000139618.15|-43:0.0|-24:-0.0
chr13	32332777	630986	C	G	.	.	ALLELEID=617955;CLNDN=Hereditary_cancer-predisposing_syndrome;CLNDISDB=MONDO:MONDO:0015356,MedGen:C0027672,Orphanet:ORPHA140162,SNOMED_CT:699346009;CLNHGVS=NC_000013.11:g.32332777C>G;CLNREVSTAT=criteria_provided,_single_submitter;CLNSIG=Uncertain_significance;CLNVC=single_nucleotide_variant;CLNVCSO=SO:0001483;GENEINFO=BRCA2:675;MC=SO:0001583|missense_variant;ORIGIN=1;RS=548313038;Pangolin=ENSG00000139618.15|-25:0.0|-17:-0.0
chr13	32332778	1049959	A	C	.	.	ALLELEID=1038211;CLNDN=Malignant_tumor_of_breast;CLNDISDB=MONDO:MONDO:0007254,MedGen:C0006142,SNOMED_CT:254837009;CLNHGVS=NC_000013.11:g.32332778A>C;CLNREVSTAT=no_assertion_criteria_provided;CLNSIG=Uncertain_significance;CLNVC=single_nucleotide_variant;CLNVCSO=SO:0001483;GENEINFO=BRCA2:675;MC=SO:0001583|missense_variant;ORIGIN=0;Pangolin=ENSG00000139618.15|-26:0.0|-18:-0.0
chr13	32332780	418076	A	C	.	.	ALLELEID=408848;CLNDN=not_provided;CLNDISDB=MedGen:CN517202;CLNHGVS=NC_000013.11:g.32332780A>C;CLNREVSTAT=criteria_provided,_single_submitter;CLNSIG=Uncertain_significance;CLNVC=single_nucleotide_variant;CLNVCSO=SO:0001483;GENEINFO=BRCA2:675;MC=SO:0001583|missense_variant;ORIGIN=1;RS=200552004;Pangolin=ENSG00000139618.15|-28:0.0|-47:-0.0
chr13	32332782	91750	G	A	.	.	ALLELEID=97227;CLNDN=Hereditary_breast_and_ovarian_cancer_syndrome|Breast-ovarian_cancer,_familial_2|Hereditary_cancer-predisposing_syndrome|not_provided;CLNDISDB=MONDO:MONDO:0003582,MeSH:D061325,MedGen:C0677776,OMIM:PS604370,Orphanet:ORPHA145|MONDO:MONDO:0012933,MedGen:C2675520,OMIM:612555|MONDO:MONDO:0015356,MedGen:C0027672,Orphanet:ORPHA140162,SNOMED_CT:699346009|MedGen:CN517202;CLNHGVS=NC_000013.11:g.32332782G>A;CLNREVSTAT=criteria_provided,_multiple_submitters,_no_conflicts;CLNSIG=Uncertain_significance;CLNVC=single_nucleotide_variant;CLNVCSO=SO:0001483;GENEINFO=BRCA2:675;MC=SO:0001583|missense_variant;ORIGIN=1;RS=398122725;Pangolin=ENSG00000139618.15|49:0.0|-30:-0.0
chr13	32332785	1050537	A	AGAAAGATTTTCTTACTTCAGAGAATTCTTTGCCACGTATTTCTAGCCTACCAAAATCAGAGAAGCCATTAAATGAGGAAACAGTGGTAAATAAGAGAGATGAAGAGCAGCATCTTGAATCTCATACAGACTGCATTCTTGCAGTAAAGCAGGCAATATCTGGAACTTCTCCAGTGGCTTCTTCATTTCAGGGTATCAAAAAGTCTATATTCAGAATAAGAGAATCACCTAAAGAGACTTTCAATGCAAGTTTTTCAGGTCATATGACTGATCCAAACTTTAAAAAAGAAACTGAAGCCTCTGAAAGTGGACTGGAAATACATACTGTTTGCTCACAGAAGGAGGACTCCTTATGTCCAAATTTAATTGATAATGGAAGCTGGCCAGCCACCACCACACAGAATTCTGTAGCTTTGAAGAATGCAGGTTTAATATCCACTTTGAAAAAGAAAACAAATAAGTTTATTTATGCTATACATGATGAAACATCTTATAAAGGAAAAAAAATACCGAAAGACCAAAAATCAGAACTAATTAACTGTTCAGCCCAGTTTGAAGCAAATGCTTTTGAAGCACCACTTACATTTGCAAATGCTGATTCAG	.	.	ALLELEID=1038212;CLNDN=not_provided;CLNDISDB=MedGen:CN517202;CLNHGVS=NC_000013.11:g.32332787_32333388dup;CLNREVSTAT=no_assertion_criteria_provided;CLNSIG=Uncertain_significance;CLNVC=Duplication;CLNVCSO=SO:1000035;GENEINFO=BRCA2:675;MC=SO:0001575|splice_donor_variant;ORIGIN=0;Pangolin=ENSG00000139618.15|191:0.01|648:-0.0
chr13	32332786	818874	G	C	.	.	ALLELEID=811364;CLNDN=Hereditary_cancer-predisposing_syndrome;CLNDISDB=MONDO:MONDO:0015356,MedGen:C0027672,Orphanet:ORPHA140162,SNOMED_CT:699346009;CLNHGVS=NC_000013.11:g.32332786G>C;CLNREVSTAT=criteria_provided,_single_submitter;CLNSIG=Uncertain_significance;CLNVC=single_nucleotide_variant;CLNVCSO=SO:0001483;GENEINFO=BRCA2:675;MC=SO:0001583|missense_variant;ORIGIN=1;RS=1593892488;Pangolin=ENSG00000139618.15|20:0.0|-34:-0.0
chr13	32332787	924216	A	G	.	.	ALLELEID=912123;CLNDN=Hereditary_cancer-predisposing_syndrome;CLNDISDB=MONDO:MONDO:0015356,MedGen:C0027672,Orphanet:ORPHA140162,SNOMED_CT:699346009;CLNHGVS=NC_000013.11:g.32332787A>G;CLNREVSTAT=criteria_provided,_single_submitter;CLNSIG=Uncertain_significance;CLNVC=single_nucleotide_variant;CLNVCSO=SO:0001483;GENEINFO=BRCA2:675;MC=SO:0001583|missense_variant;ORIGIN=1;Pangolin=ENSG00000139618.15|-35:0.0|44:-0.0
chr13	32332789	619631	A	G	.	.	ALLELEID=611163;CLNDN=not_provided;CLNDISDB=MedGen:CN517202;CLNHGVS=NC_000013.11:g.32332789A>G;CLNREVSTAT=criteria_provided,_conflicting_interpretations;CLNSIG=Conflicting_interpretations_of_pathogenicity;CLNSIGCONF=Likely_benign(1),Uncertain_significance(1);CLNVC=single_nucleotide_variant;CLNVCSO=SO:0001483;GENEINFO=BRCA2:675;MC=SO:0001819|synonymous_variant;ORIGIN=1;RS=1566223261;Pangolin=ENSG00000139618.15|-37:0.0|42:-0.0
chr13	32332790	569795	G	T	.	.	AF_EXAC=1e-05;ALLELEID=567266;CLNDN=Hereditary_breast_and_ovarian_cancer_syndrome|Hereditary_cancer-predisposing_syndrome;CLNDISDB=MONDO:MONDO:0003582,MeSH:D061325,MedGen:C0677776,OMIM:PS604370,Orphanet:ORPHA145|MONDO:MONDO:0015356,MedGen:C0027672,Orphanet:ORPHA140162,SNOMED_CT:699346009;CLNHGVS=NC_000013.11:g.32332790G>T;CLNREVSTAT=criteria_provided,_multiple_submitters,_no_conflicts;CLNSIG=Uncertain_significance;CLNVC=single_nucleotide_variant;CLNVCSO=SO:0001483;GENEINFO=BRCA2:675;MC=SO:0001583|missense_variant;ORIGIN=1;RS=765436962;Pangolin=ENSG00000139618.15|16:0.0|-38:-0.0
chr13	32332793	51100	T	G	.	.	ALLELEID=65768;CLNDN=Hereditary_breast_and_ovarian_cancer_syndrome|Breast-ovarian_cancer,_familial_2|Hereditary_cancer-predisposing_syndrome|not_provided;CLNDISDB=MONDO:MONDO:0003582,MeSH:D061325,MedGen:C0677776,OMIM:PS604370,Orphanet:ORPHA145|MONDO:MONDO:0012933,MedGen:C2675520,OMIM:612555|MONDO:MONDO:0015356,MedGen:C0027672,Orphanet:ORPHA140162,SNOMED_CT:699346009|MedGen:CN517202;CLNHGVS=NC_000013.11:g.32332793T>G;CLNREVSTAT=criteria_provided,_multiple_submitters,_no_conflicts;CLNSIG=Uncertain_significance;CLNVC=single_nucleotide_variant;CLNVCSO=SO:0001483;CLNVI=ARUP_Laboratories,_Molecular_Genetics_and_Genomics,ARUP_Laboratories:184331;GENEINFO=BRCA2:675;MC=SO:0001583|missense_variant;ORIGIN=1;RS=80358420;Pangolin=ENSG00000139618.15|-41:0.0|13:-0.0
chr13	32332795	483042	T	A	.	.	ALLELEID=476858;CLNDN=Hereditary_cancer-predisposing_syndrome;CLNDISDB=MONDO:MONDO:0015356,MedGen:C0027672,Orphanet:ORPHA140162,SNOMED_CT:699346009;CLNHGVS=NC_000013.11:g.32332795T>A;CLNREVSTAT=criteria_provided,_single_submitter;CLNSIG=Uncertain_significance;CLNVC=single_nucleotide_variant;CLNVCSO=SO:0001483;GENEINFO=BRCA2:675;MC=SO:0001583|missense_variant;ORIGIN=1;RS=1555281834;Pangolin=ENSG00000139618.15|36:0.0|11:-0.0
chr13	32332795	438952	T	G	.	.	ALLELEID=432773;CLNDN=Hereditary_breast_and_ovarian_cancer_syndrome|not_specified;CLNDISDB=MONDO:MONDO:0003582,MeSH:D061325,MedGen:C0677776,OMIM:PS604370,Orphanet:ORPHA145|MedGen:CN169374;CLNHGVS=NC_000013.11:g.32332795T>G;CLNREVSTAT=criteria_provided,_multiple_submitters,_no_conflicts;CLNSIG=Uncertain_significance;CLNVC=single_nucleotide_variant;CLNVCSO=SO:0001483;GENEINFO=BRCA2:675;MC=SO:0001583|missense_variant;ORIGIN=1;RS=1555281834;Pangolin=ENSG00000139618.15|36:0.0|11:-0.0
chr13	32332797	1021991	T	G	.	.	ALLELEID=1010770;CLNDN=Hereditary_breast_and_ovarian_cancer_syndrome;CLNDISDB=MONDO:MONDO:0003582,MeSH:D061325,MedGen:C0677776,OMIM:PS604370,Orphanet:ORPHA145;CLNHGVS=NC_000013.11:g.32332797T>G;CLNREVSTAT=criteria_provided,_single_submitter;CLNSIG=Uncertain_significance;CLNVC=single_nucleotide_variant;CLNVCSO=SO:0001483;GENEINFO=BRCA2:675;MC=SO:0001583|missense_variant;ORIGIN=1;Pangolin=ENSG00000139618.15|-45:0.0|34:-0.0
chr13	32332800	629200	C	A	.	.	ALLELEID=617956;CLNDN=Hereditary_cancer-predisposing_syndrome;CLNDISDB=MONDO:MONDO:0015356,MedGen:C0027672,Orphanet:ORPHA140162,SNOMED_CT:699346009;CLNHGVS=NC_000013.11:g.32332800C>A;CLNREVSTAT=criteria_provided,_single_submitter;CLNSIG=Uncertain_significance;CLNVC=single_nucleotide_variant;CLNVCSO=SO:0001483;GENEINFO=BRCA2:675;MC=SO:0001583|missense_variant;ORIGIN=1;RS=1064793062;Pangolin=ENSG00000139618.15|31:0.0|-48:-0.0
chr13	32332800	418077	C	T	.	.	ALLELEID=408850;CLNDN=not_specified|not_provided;CLNDISDB=MedGen:CN169374|MedGen:CN517202;CLNHGVS=NC_000013.11:g.32332800C>T;CLNREVSTAT=criteria_provided,_multiple_submitters,_no_conflicts;CLNSIG=Uncertain_significance;CLNVC=single_nucleotide_variant;CLNVCSO=SO:0001483;GENEINFO=BRCA2:675;MC=SO:0001583|missense_variant;ORIGIN=1;RS=1064793062;Pangolin=ENSG00000139618.15|6:0.0|-48:-0.0
chr13	32332802	373830	T	G	.	.	ALLELEID=360710;CLNDN=Breast_neoplasm;CLNDISDB=Human_Phenotype_Ontology:HP:0010623,Human_Phenotype_Ontology:HP:0100013,MONDO:MONDO:0021100,MeSH:D001943,MedGen:C1458155,SNOMED_CT:126926005;CLNHGVS=NC_000013.11:g.32332802T>G;CLNREVSTAT=criteria_provided,_single_submitter;CLNSIG=Uncertain_significance;CLNVC=single_nucleotide_variant;CLNVCSO=SO:0001483;GENEINFO=BRCA2:675;MC=SO:0001583|missense_variant;ORIGIN=1;RS=1057518641;Pangolin=ENSG00000139618.15|4:0.0|29:-0.0
chr13	32332803	51101	C	T	.	.	ALLELEID=65769;CLNDN=Breast-ovarian_cancer,_familial_2;CLNDISDB=MONDO:MONDO:0012933,MedGen:C2675520,OMIM:612555;CLNHGVS=NC_000013.11:g.32332803C>T;CLNREVSTAT=no_assertion_criteria_provided;CLNSIG=Uncertain_significance;CLNVC=single_nucleotide_variant;CLNVCSO=SO:0001483;GENEINFO=BRCA2:675;MC=SO:0001583|missense_variant;ORIGIN=1;RS=80358421;Pangolin=ENSG00000139618.15|28:0.0|28:-0.0
chr13	32332805	489741	G	A	.	.	ALLELEID=482863;CLNDN=Hereditary_breast_and_ovarian_cancer_syndrome|Hereditary_cancer-predisposing_syndrome;CLNDISDB=MONDO:MONDO:0003582,MeSH:D061325,MedGen:C0677776,OMIM:PS604370,Orphanet:ORPHA145|MONDO:MONDO:0015356,MedGen:C0027672,Orphanet:ORPHA140162,SNOMED_CT:699346009;CLNHGVS=NC_000013.11:g.32332805G>A;CLNREVSTAT=criteria_provided,_multiple_submitters,_no_conflicts;CLNSIG=Uncertain_significance;CLNVC=single_nucleotide_variant;CLNVCSO=SO:0001483;GENEINFO=BRCA2:675;MC=SO:0001583|missense_variant;ORIGIN=1;RS=397507579;Pangolin=ENSG00000139618.15|26:0.0|1:-0.0
chr13	32332806	818941	A	G	.	.	ALLELEID=811365;CLNDN=Hereditary_cancer-predisposing_syndrome;CLNDISDB=MONDO:MONDO:0015356,MedGen:C0027672,Orphanet:ORPHA140162,SNOMED_CT:699346009;CLNHGVS=NC_000013.11:g.32332806A>G;CLNREVSTAT=criteria_provided,_single_submitter;CLNSIG=Uncertain_significance;CLNVC=single_nucleotide_variant;CLNVCSO=SO:0001483;GENEINFO=BRCA2:675;MC=SO:0001583|missense_variant;ORIGIN=1;RS=1593892542;Pangolin=ENSG00000139618.15|0:0.0|2:-0.0
chr13	32332807	183064	G	T	.	.	ALLELEID=181218;CLNDN=Hereditary_breast_and_ovarian_cancer_syndrome|Hereditary_cancer-predisposing_syndrome;CLNDISDB=MONDO:MONDO:0003582,MeSH:D061325,MedGen:C0677776,OMIM:PS604370,Orphanet:ORPHA145|MONDO:MONDO:0015356,MedGen:C0027672,Orphanet:ORPHA140162,SNOMED_CT:699346009;CLNHGVS=NC_000013.11:g.32332807G>T;CLNREVSTAT=criteria_provided,_multiple_submitters,_no_conflicts;CLNSIG=Uncertain_significance;CLNVC=single_nucleotide_variant;CLNVCSO=SO:0001483;GENEINFO=BRCA2:675;MC=SO:0001583|missense_variant;ORIGIN=1;RS=73169186;Pangolin=ENSG00000139618.15|24:0.0|13:-0.0
chr13	32332808	233441	A	C	.	.	ALLELEID=234648;CLNDN=Hereditary_cancer-predisposing_syndrome;CLNDISDB=MONDO:MONDO:0015356,MedGen:C0027672,Orphanet:ORPHA140162,SNOMED_CT:699346009;CLNHGVS=NC_000013.11:g.32332808A>C;CLNREVSTAT=criteria_provided,_single_submitter;CLNSIG=Uncertain_significance;CLNVC=single_nucleotide_variant;CLNVCSO=SO:0001483;GENEINFO=BRCA2:675;MC=SO:0001583|missense_variant;ORIGIN=1;RS=876660409;Pangolin=ENSG00000139618.15|23:0.0|-49:-0.0
chr13	32332809	1047170	A	T	.	.	ALLELEID=1031278;CLNDN=Hereditary_breast_and_ovarian_cancer_syndrome;CLNDISDB=MONDO:MONDO:0003582,MeSH:D061325,MedGen:C0677776,OMIM:PS604370,Orphanet:ORPHA145;CLNHGVS=NC_000013.11:g.32332809A>T;CLNREVSTAT=criteria_provided,_single_submitter;CLNSIG=Uncertain_significance;CLNVC=single_nucleotide_variant;CLNVCSO=SO:0001483;GENEINFO=BRCA2:675;MC=SO:0001583|missense_variant;ORIGIN=1;Pangolin=ENSG00000139618.15|22:0.0|11:-0.0
chr13	32332812	185685	C	A	.	.	ALLELEID=183669;CLNDN=Hereditary_breast_and_ovarian_cancer_syndrome|Hereditary_cancer-predisposing_syndrome;CLNDISDB=MONDO:MONDO:0003582,MeSH:D061325,MedGen:C0677776,OMIM:PS604370,Orphanet:ORPHA145|MONDO:MONDO:0015356,MedGen:C0027672,Orphanet:ORPHA140162,SNOMED_CT:699346009;CLNHGVS=NC_000013.11:g.32332812C>A;CLNREVSTAT=criteria_provided,_multiple_submitters,_no_conflicts;CLNSIG=Uncertain_significance;CLNVC=single_nucleotide_variant;CLNVCSO=SO:0001483;GENEINFO=BRCA2:675;MC=SO:0001583|missense_variant;ORIGIN=1;RS=786202373;Pangolin=ENSG00000139618.15|2:0.0|19:-0.0
chr13	32332817	441449	C	T	.	.	ALLELEID=434963;CLNDN=Hereditary_breast_and_ovarian_cancer_syndrome|Hereditary_cancer-predisposing_syndrome;CLNDISDB=MONDO:MONDO:0003582,MeSH:D061325,MedGen:C0677776,OMIM:PS604370,Orphanet:ORPHA145|MONDO:MONDO:0015356,MedGen:C0027672,Orphanet:ORPHA140162,SNOMED_CT:699346009;CLNHGVS=NC_000013.11:g.32332817C>T;CLNREVSTAT=criteria_provided,_multiple_submitters,_no_conflicts;CLNSIG=Uncertain_significance;CLNVC=single_nucleotide_variant;CLNVCSO=SO:0001483;GENEINFO=BRCA2:675;MC=SO:0001583|missense_variant;ORIGIN=1;RS=1555281846;Pangolin=ENSG00000139618.15|14:0.0|3:-0.0
chr13	32332818	156163	C	T	.	.	ALLELEID=165962;CLNDN=Hereditary_breast_and_ovarian_cancer_syndrome|Breast-ovarian_cancer,_familial_2|Hereditary_cancer-predisposing_syndrome|not_specified;CLNDISDB=MONDO:MONDO:0003582,MeSH:D061325,MedGen:C0677776,OMIM:PS604370,Orphanet:ORPHA145|MONDO:MONDO:0012933,MedGen:C2675520,OMIM:612555|MONDO:MONDO:0015356,MedGen:C0027672,Orphanet:ORPHA140162,SNOMED_CT:699346009|MedGen:CN169374;CLNHGVS=NC_000013.11:g.32332818C>T;CLNREVSTAT=criteria_provided,_multiple_submitters,_no_conflicts;CLNSIG=Uncertain_significance;CLNVC=single_nucleotide_variant;CLNVCSO=SO:0001483;GENEINFO=BRCA2:675;MC=SO:0001583|missense_variant;ORIGIN=1;RS=587776459;Pangolin=ENSG00000139618.15|13:0.0|2:-0.0
chr13	32332820	51105	C	T	.	.	AF_EXAC=1e-05;ALLELEID=65773;CLNDN=Hereditary_breast_and_ovarian_cancer_syndrome|Breast-ovarian_cancer,_familial_2|Hereditary_cancer-predisposing_syndrome|not_provided;CLNDISDB=MONDO:MONDO:0003582,MeSH:D061325,MedGen:C0677776,OMIM:PS604370,Orphanet:ORPHA145|MONDO:MONDO:0012933,MedGen:C2675520,OMIM:612555|MONDO:MONDO:0015356,MedGen:C0027672,Orphanet:ORPHA140162,SNOMED_CT:699346009|MedGen:CN517202;CLNHGVS=NC_000013.11:g.32332820C>T;CLNREVSTAT=criteria_provided,_conflicting_interpretations;CLNSIG=Conflicting_interpretations_of_pathogenicity;CLNSIGCONF=Benign(1),Likely_benign(3),Uncertain_significance(2);CLNVC=single_nucleotide_variant;CLNVCSO=SO:0001483;GENEINFO=BRCA2:675;MC=SO:0001583|missense_variant;ORIGIN=1;RS=80358422;Pangolin=ENSG00000139618.15|11:0.0|50:-0.0
chr13	32332821	51106	G	A	.	.	AF_EXAC=1e-05;ALLELEID=65774;CLNDN=Breast-ovarian_cancer,_familial_2|Hereditary_cancer-predisposing_syndrome|not_specified|not_provided;CLNDISDB=MONDO:MONDO:0012933,MedGen:C2675520,OMIM:612555|MONDO:MONDO:0015356,MedGen:C0027672,Orphanet:ORPHA140162,SNOMED_CT:699346009|MedGen:CN169374|MedGen:CN517202;CLNHGVS=NC_000013.11:g.32332821G>A;CLNREVSTAT=criteria_provided,_conflicting_interpretations;CLNSIG=Conflicting_interpretations_of_pathogenicity;CLNSIGCONF=Likely_benign(1),Uncertain_significance(6);CLNVC=single_nucleotide_variant;CLNVCSO=SO:0001483;GENEINFO=BRCA2:675;MC=SO:0001583|missense_variant;ORIGIN=1;RS=80358423;Pangolin=ENSG00000139618.15|10:0.0|49:-0.0
chr13	32332825	648986	T	G	.	.	ALLELEID=641661;CLNDN=Hereditary_breast_and_ovarian_cancer_syndrome;CLNDISDB=MONDO:MONDO:0003582,MeSH:D061325,MedGen:C0677776,OMIM:PS604370,Orphanet:ORPHA145;CLNHGVS=NC_000013.11:g.32332825T>G;CLNREVSTAT=criteria_provided,_single_submitter;CLNSIG=Uncertain_significance;CLNVC=single_nucleotide_variant;CLNVCSO=SO:0001483;GENEINFO=BRCA2:675;MC=SO:0001583|missense_variant;ORIGIN=1;RS=755908353;Pangolin=ENSG00000139618.15|-5:0.0|45:-0.0
chr13	32332827	231228	C	G	.	.	ALLELEID=234649;CLNDN=Hereditary_cancer-predisposing_syndrome;CLNDISDB=MONDO:MONDO:0015356,MedGen:C0027672,Orphanet:ORPHA140162,SNOMED_CT:699346009;CLNHGVS=NC_000013.11:g.32332827C>G;CLNREVSTAT=criteria_provided,_single_submitter;CLNSIG=Uncertain_significance;CLNVC=single_nucleotide_variant;CLNVCSO=SO:0001483;GENEINFO=BRCA2:675;MC=SO:0001583|missense_variant;ORIGIN=1;RS=876659037;Pangolin=ENSG00000139618.15|9:0.0|4:-0.0
chr13	32332827	851604	C	T	.	.	ALLELEID=840659;CLNDN=Hereditary_breast_and_ovarian_cancer_syndrome;CLNDISDB=MONDO:MONDO:0003582,MeSH:D061325,MedGen:C0677776,OMIM:PS604370,Orphanet:ORPHA145;CLNHGVS=NC_000013.11:g.32332827C>T;CLNREVSTAT=criteria_provided,_single_submitter;CLNSIG=Uncertain_significance;CLNVC=single_nucleotide_variant;CLNVCSO=SO:0001483;GENEINFO=BRCA2:675;MC=SO:0001583|missense_variant;ORIGIN=1;Pangolin=ENSG00000139618.15|9:0.0|43:-0.0
chr13	32332829	182184	A	G	.	.	ALLELEID=180566;CLNDN=Hereditary_cancer-predisposing_syndrome|not_provided;CLNDISDB=MONDO:MONDO:0015356,MedGen:C0027672,Orphanet:ORPHA140162,SNOMED_CT:699346009|MedGen:CN517202;CLNHGVS=NC_000013.11:g.32332829A>G;CLNREVSTAT=criteria_provided,_multiple_submitters,_no_conflicts;CLNSIG=Uncertain_significance;CLNVC=single_nucleotide_variant;CLNVCSO=SO:0001483;GENEINFO=BRCA2:675;MC=SO:0001583|missense_variant;ORIGIN=1;RS=730881510;Pangolin=ENSG00000139618.15|41:0.0|2:-0.0
chr13	32332830	142385	G	A	.	.	ALLELEID=152099;CLNDN=Hereditary_breast_and_ovarian_cancer_syndrome|Hereditary_cancer-predisposing_syndrome;CLNDISDB=MONDO:MONDO:0003582,MeSH:D061325,MedGen:C0677776,OMIM:PS604370,Orphanet:ORPHA145|MONDO:MONDO:0015356,MedGen:C0027672,Orphanet:ORPHA140162,SNOMED_CT:699346009;CLNHGVS=NC_000013.11:g.32332830G>A;CLNREVSTAT=criteria_provided,_multiple_submitters,_no_conflicts;CLNSIG=Uncertain_significance;CLNVC=single_nucleotide_variant;CLNVCSO=SO:0001483;GENEINFO=BRCA2:675;MC=SO:0001583|missense_variant;ORIGIN=1;RS=587782422;Pangolin=ENSG00000139618.15|2:0.0|1:-0.0
chr13	32332833	225738	T	C	.	.	AF_EXAC=1e-05;ALLELEID=227529;CLNDN=Hereditary_breast_and_ovarian_cancer_syndrome|Breast-ovarian_cancer,_familial_2|Hereditary_cancer-predisposing_syndrome|not_specified|not_provided;CLNDISDB=MONDO:MONDO:0003582,MeSH:D061325,MedGen:C0677776,OMIM:PS604370,Orphanet:ORPHA145|MONDO:MONDO:0012933,MedGen:C2675520,OMIM:612555|MONDO:MONDO:0015356,MedGen:C0027672,Orphanet:ORPHA140162,SNOMED_CT:699346009|MedGen:CN169374|MedGen:CN517202;CLNHGVS=NC_000013.11:g.32332833T>C;CLNREVSTAT=criteria_provided,_multiple_submitters,_no_conflicts;CLNSIG=Uncertain_significance;CLNVC=single_nucleotide_variant;CLNVCSO=SO:0001483;GENEINFO=BRCA2:675;MC=SO:0001583|missense_variant;ORIGIN=1;RS=753512842;Pangolin=ENSG00000139618.15|37:0.0|-2:-0.0
chr13	32332835	629359	C	G	.	.	ALLELEID=617957;CLNDN=Hereditary_breast_and_ovarian_cancer_syndrome|Hereditary_cancer-predisposing_syndrome;CLNDISDB=MONDO:MONDO:0003582,MeSH:D061325,MedGen:C0677776,OMIM:PS604370,Orphanet:ORPHA145|MONDO:MONDO:0015356,MedGen:C0027672,Orphanet:ORPHA140162,SNOMED_CT:699346009;CLNHGVS=NC_000013.11:g.32332835C>G;CLNREVSTAT=criteria_provided,_multiple_submitters,_no_conflicts;CLNSIG=Uncertain_significance;CLNVC=single_nucleotide_variant;CLNVCSO=SO:0001483;GENEINFO=BRCA2:675;MC=SO:0001583|missense_variant;ORIGIN=1;RS=1566223373;Pangolin=ENSG00000139618.15|1:0.0|35:-0.0
chr13	32332836	567041	C	G	.	.	ALLELEID=567267;CLNDN=Hereditary_breast_and_ovarian_cancer_syndrome|not_provided;CLNDISDB=MONDO:MONDO:0003582,MeSH:D061325,MedGen:C0677776,OMIM:PS604370,Orphanet:ORPHA145|MedGen:CN517202;CLNHGVS=NC_000013.11:g.32332836C>G;CLNREVSTAT=criteria_provided,_multiple_submitters,_no_conflicts;CLNSIG=Uncertain_significance;CLNVC=single_nucleotide_variant;CLNVCSO=SO:0001483;GENEINFO=BRCA2:675;MC=SO:0001583|missense_variant;ORIGIN=1;RS=754587041;Pangolin=ENSG00000139618.15|34:0.0|-16:-0.0
chr13	32332841	951051	T	C	.	.	ALLELEID=926837;CLNDN=Hereditary_breast_and_ovarian_cancer_syndrome;CLNDISDB=MONDO:MONDO:0003582,MeSH:D061325,MedGen:C0677776,OMIM:PS604370,Orphanet:ORPHA145;CLNHGVS=NC_000013.11:g.32332841T>C;CLNREVSTAT=criteria_provided,_single_submitter;CLNSIG=Uncertain_significance;CLNVC=single_nucleotide_variant;CLNVCSO=SO:0001483;GENEINFO=BRCA2:675;MC=SO:0001583|missense_variant;ORIGIN=1;Pangolin=ENSG00000139618.15|29:0.0|-21:-0.0
chr13	32332842	854171	C	T	.	.	ALLELEID=840660;CLNDN=Hereditary_breast_and_ovarian_cancer_syndrome;CLNDISDB=MONDO:MONDO:0003582,MeSH:D061325,MedGen:C0677776,OMIM:PS604370,Orphanet:ORPHA145;CLNHGVS=NC_000013.11:g.32332842C>T;CLNREVSTAT=criteria_provided,_single_submitter;CLNSIG=Uncertain_significance;CLNVC=single_nucleotide_variant;CLNVCSO=SO:0001483;GENEINFO=BRCA2:675;MC=SO:0001583|missense_variant;ORIGIN=1;Pangolin=ENSG00000139618.15|-22:0.0|28:-0.0
chr13	32332844	580671	G	A	.	.	AF_EXAC=1e-05;ALLELEID=572290;CLNDN=Hereditary_breast_and_ovarian_cancer_syndrome|Hereditary_cancer-predisposing_syndrome;CLNDISDB=MONDO:MONDO:0003582,MeSH:D061325,MedGen:C0677776,OMIM:PS604370,Orphanet:ORPHA145|MONDO:MONDO:0015356,MedGen:C0027672,Orphanet:ORPHA140162,SNOMED_CT:699346009;CLNHGVS=NC_000013.11:g.32332844G>A;CLNREVSTAT=criteria_provided,_multiple_submitters,_no_conflicts;CLNSIG=Uncertain_significance;CLNVC=single_nucleotide_variant;CLNVCSO=SO:0001483;GENEINFO=BRCA2:675;MC=SO:0001583|missense_variant;ORIGIN=1;RS=778142232;Pangolin=ENSG00000139618.15|-13:0.0|1:-0.0
chr13	32332846	438953	G	C	.	.	ALLELEID=432774;CLNDN=Hereditary_breast_and_ovarian_cancer_syndrome|not_specified|not_provided;CLNDISDB=MONDO:MONDO:0003582,MeSH:D061325,MedGen:C0677776,OMIM:PS604370,Orphanet:ORPHA145|MedGen:CN169374|MedGen:CN517202;CLNHGVS=NC_000013.11:g.32332846G>C;CLNREVSTAT=criteria_provided,_multiple_submitters,_no_conflicts;CLNSIG=Uncertain_significance;CLNVC=single_nucleotide_variant;CLNVCSO=SO:0001483;GENEINFO=BRCA2:675;MC=SO:0001583|missense_variant;ORIGIN=1;RS=747489126;Pangolin=ENSG00000139618.15|-26:0.0|24:-0.0
chr13	32332848	373828	A	G	.	.	AF_EXAC=1e-05;ALLELEID=360711;CLNDN=Breast_neoplasm|Hereditary_breast_and_ovarian_cancer_syndrome;CLNDISDB=Human_Phenotype_Ontology:HP:0010623,Human_Phenotype_Ontology:HP:0100013,MONDO:MONDO:0021100,MeSH:D001943,MedGen:C1458155,SNOMED_CT:126926005|MONDO:MONDO:0003582,MeSH:D061325,MedGen:C0677776,OMIM:PS604370,Orphanet:ORPHA145;CLNHGVS=NC_000013.11:g.32332848A>G;CLNREVSTAT=criteria_provided,_multiple_submitters,_no_conflicts;CLNSIG=Uncertain_significance;CLNVC=single_nucleotide_variant;CLNVCSO=SO:0001483;GENEINFO=BRCA2:675;MC=SO:0001583|missense_variant;ORIGIN=1;RS=771442299;Pangolin=ENSG00000139618.15|1:0.0|22:-0.0
chr13	32332853	51112	T	G	.	.	ALLELEID=65780;CLNDN=Hereditary_breast_and_ovarian_cancer_syndrome|Breast-ovarian_cancer,_familial_2;CLNDISDB=MONDO:MONDO:0003582,MeSH:D061325,MedGen:C0677776,OMIM:PS604370,Orphanet:ORPHA145|MONDO:MONDO:0012933,MedGen:C2675520,OMIM:612555;CLNHGVS=NC_000013.11:g.32332853T>G;CLNREVSTAT=criteria_provided,_single_submitter;CLNSIG=Uncertain_significance;CLNVC=single_nucleotide_variant;CLNVCSO=SO:0001483;GENEINFO=BRCA2:675;MC=SO:0001583|missense_variant;ORIGIN=1;RS=80358426;Pangolin=ENSG00000139618.15|17:0.0|-22:-0.0
chr13	32332854	141505	T	C	.	.	ALLELEID=151219;CLNDN=Hereditary_breast_and_ovarian_cancer_syndrome|Hereditary_cancer-predisposing_syndrome|not_provided;CLNDISDB=MONDO:MONDO:0003582,MeSH:D061325,MedGen:C0677776,OMIM:PS604370,Orphanet:ORPHA145|MONDO:MONDO:0015356,MedGen:C0027672,Orphanet:ORPHA140162,SNOMED_CT:699346009|MedGen:CN517202;CLNHGVS=NC_000013.11:g.32332854T>C;CLNREVSTAT=criteria_provided,_multiple_submitters,_no_conflicts;CLNSIG=Uncertain_significance;CLNVC=single_nucleotide_variant;CLNVCSO=SO:0001483;GENEINFO=BRCA2:675;MC=SO:0001583|missense_variant;ORIGIN=1;RS=587781799;Pangolin=ENSG00000139618.15|16:0.0|-34:-0.0
chr13	32332856	632703	A	C	.	.	ALLELEID=621392;CLNDN=Hereditary_cancer-predisposing_syndrome|not_specified;CLNDISDB=MONDO:MONDO:0015356,MedGen:C0027672,Orphanet:ORPHA140162,SNOMED_CT:699346009|MedGen:CN169374;CLNHGVS=NC_000013.11:g.32332856A>C;CLNREVSTAT=criteria_provided,_multiple_submitters,_no_conflicts;CLNSIG=Uncertain_significance;CLNVC=single_nucleotide_variant;CLNVCSO=SO:0001483;GENEINFO=BRCA2:675;MC=SO:0001583|missense_variant;ORIGIN=1;RS=1270441968;Pangolin=ENSG00000139618.15|14:0.0|-36:-0.0
chr13	32332857	628299	A	G	.	.	AF_EXAC=1e-05;ALLELEID=617958;CLNDN=Hereditary_cancer-predisposing_syndrome;CLNDISDB=MONDO:MONDO:0015356,MedGen:C0027672,Orphanet:ORPHA140162,SNOMED_CT:699346009;CLNHGVS=NC_000013.11:g.32332857A>G;CLNREVSTAT=criteria_provided,_single_submitter;CLNSIG=Uncertain_significance;CLNVC=single_nucleotide_variant;CLNVCSO=SO:0001483;GENEINFO=BRCA2:675;MC=SO:0001583|missense_variant;ORIGIN=1;RS=777093572;Pangolin=ENSG00000139618.15|-1:0.0|13:-0.0
chr13	32332859	141987	G	A	.	.	ALLELEID=151701;CLNDN=Hereditary_breast_and_ovarian_cancer_syndrome|Breast-ovarian_cancer,_familial_2|Hereditary_cancer-predisposing_syndrome|not_specified;CLNDISDB=MONDO:MONDO:0003582,MeSH:D061325,MedGen:C0677776,OMIM:PS604370,Orphanet:ORPHA145|MONDO:MONDO:0012933,MedGen:C2675520,OMIM:612555|MONDO:MONDO:0015356,MedGen:C0027672,Orphanet:ORPHA140162,SNOMED_CT:699346009|MedGen:CN169374;CLNHGVS=NC_000013.11:g.32332859G>A;CLNREVSTAT=criteria_provided,_multiple_submitters,_no_conflicts;CLNSIG=Uncertain_significance;CLNVC=single_nucleotide_variant;CLNVCSO=SO:0001483;GENEINFO=BRCA2:675;MC=SO:0001583|missense_variant;ORIGIN=1;RS=587782159;Pangolin=ENSG00000139618.15|-39:0.0|11:-0.0
chr13	32332860	629142	A	C	.	.	ALLELEID=617959;CLNDN=Hereditary_cancer-predisposing_syndrome;CLNDISDB=MONDO:MONDO:0015356,MedGen:C0027672,Orphanet:ORPHA140162,SNOMED_CT:699346009;CLNHGVS=NC_000013.11:g.32332860A>C;CLNREVSTAT=criteria_provided,_single_submitter;CLNSIG=Uncertain_significance;CLNVC=single_nucleotide_variant;CLNVCSO=SO:0001483;GENEINFO=BRCA2:675;MC=SO:0001583|missense_variant;ORIGIN=1;RS=1566223455;Pangolin=ENSG00000139618.15|10:0.0|2:-0.0
chr13	32332862	835304	G	A	.	.	ALLELEID=840661;CLNDN=Hereditary_breast_and_ovarian_cancer_syndrome;CLNDISDB=MONDO:MONDO:0003582,MeSH:D061325,MedGen:C0677776,OMIM:PS604370,Orphanet:ORPHA145;CLNHGVS=NC_000013.11:g.32332862G>A;CLNREVSTAT=criteria_provided,_single_submitter;CLNSIG=Uncertain_significance;CLNVC=single_nucleotide_variant;CLNVCSO=SO:0001483;GENEINFO=BRCA2:675;MC=SO:0001583|missense_variant;ORIGIN=1;Pangolin=ENSG00000139618.15|-42:0.0|8:-0.0
chr13	32332863	481524	A	T	.	.	ALLELEID=476564;CLNDN=Hereditary_cancer-predisposing_syndrome;CLNDISDB=MONDO:MONDO:0015356,MedGen:C0027672,Orphanet:ORPHA140162,SNOMED_CT:699346009;CLNHGVS=NC_000013.11:g.32332863A>T;CLNREVSTAT=criteria_provided,_single_submitter;CLNSIG=Uncertain_significance;CLNVC=single_nucleotide_variant;CLNVCSO=SO:0001483;GENEINFO=BRCA2:675;MC=SO:0001583|missense_variant;ORIGIN=1;RS=56403624;Pangolin=ENSG00000139618.15|-2:0.01|7:-0.0
chr13	32332864	651551	A	C	.	.	ALLELEID=641663;CLNDN=Hereditary_breast_and_ovarian_cancer_syndrome;CLNDISDB=MONDO:MONDO:0003582,MeSH:D061325,MedGen:C0677776,OMIM:PS604370,Orphanet:ORPHA145;CLNHGVS=NC_000013.11:g.32332864A>C;CLNREVSTAT=criteria_provided,_single_submitter;CLNSIG=Uncertain_significance;CLNVC=single_nucleotide_variant;CLNVCSO=SO:0001483;GENEINFO=BRCA2:675;MC=SO:0001583|missense_variant;ORIGIN=1;RS=1593892709;Pangolin=ENSG00000139618.15|6:0.0|3:-0.0
chr13	32332865	252411	A	G	.	.	ALLELEID=246790;CLNDN=Breast-ovarian_cancer,_familial_2;CLNDISDB=MONDO:MONDO:0012933,MedGen:C2675520,OMIM:612555;CLNHGVS=NC_000013.11:g.32332865A>G;CLNREVSTAT=criteria_provided,_single_submitter;CLNSIG=Uncertain_significance;CLNVC=single_nucleotide_variant;CLNVCSO=SO:0001483;GENEINFO=BRCA2:675;MC=SO:0001583|missense_variant;ORIGIN=1;RS=879255302;Pangolin=ENSG00000139618.15|-34:0.0|5:-0.0
chr13	32332866	531322	C	G	.	.	AF_ESP=8e-05;AF_EXAC=1e-05;ALLELEID=527530;CLNDN=Hereditary_breast_and_ovarian_cancer_syndrome|Hereditary_cancer-predisposing_syndrome;CLNDISDB=MONDO:MONDO:0003582,MeSH:D061325,MedGen:C0677776,OMIM:PS604370,Orphanet:ORPHA145|MONDO:MONDO:0015356,MedGen:C0027672,Orphanet:ORPHA140162,SNOMED_CT:699346009;CLNHGVS=NC_000013.11:g.32332866C>G;CLNREVSTAT=criteria_provided,_multiple_submitters,_no_conflicts;CLNSIG=Uncertain_significance;CLNVC=single_nucleotide_variant;CLNVCSO=SO:0001483;GENEINFO=BRCA2:675;MC=SO:0001583|missense_variant;ORIGIN=1;RS=151011453;Pangolin=ENSG00000139618.15|-4:0.0|4:-0.0
chr13	32332866	631111	C	T	.	.	ALLELEID=617960;CLNDN=Hereditary_cancer-predisposing_syndrome;CLNDISDB=MONDO:MONDO:0015356,MedGen:C0027672,Orphanet:ORPHA140162,SNOMED_CT:699346009;CLNHGVS=NC_000013.11:g.32332866C>T;CLNREVSTAT=criteria_provided,_single_submitter;CLNSIG=Uncertain_significance;CLNVC=single_nucleotide_variant;CLNVCSO=SO:0001483;GENEINFO=BRCA2:675;MC=SO:0001583|missense_variant;ORIGIN=1;RS=151011453;Pangolin=ENSG00000139618.15|48:0.0|4:-0.0
chr13	32332866	409457	CAGT	C	.	.	ALLELEID=399173;CLNDN=Hereditary_breast_and_ovarian_cancer_syndrome|Hereditary_cancer-predisposing_syndrome;CLNDISDB=MONDO:MONDO:0003582,MeSH:D061325,MedGen:C0677776,OMIM:PS604370,Orphanet:ORPHA145|MONDO:MONDO:0015356,MedGen:C0027672,Orphanet:ORPHA140162,SNOMED_CT:699346009;CLNHGVS=NC_000013.11:g.32332867_32332869del;CLNREVSTAT=criteria_provided,_multiple_submitters,_no_conflicts;CLNSIG=Uncertain_significance;CLNVC=Deletion;CLNVCSO=SO:0000159;GENEINFO=BRCA2:675;MC=SO:0001822|inframe_deletion;ORIGIN=1;RS=1060502405;Pangolin=ENSG00000139618.15|4:0.0|1:-0.0
chr13	32332869	462232	T	C	.	.	ALLELEID=463527;CLNDN=Hereditary_breast_and_ovarian_cancer_syndrome;CLNDISDB=MONDO:MONDO:0003582,MeSH:D061325,MedGen:C0677776,OMIM:PS604370,Orphanet:ORPHA145;CLNHGVS=NC_000013.11:g.32332869T>C;CLNREVSTAT=criteria_provided,_single_submitter;CLNSIG=Uncertain_significance;CLNVC=single_nucleotide_variant;CLNVCSO=SO:0001483;GENEINFO=BRCA2:675;MC=SO:0001583|missense_variant;ORIGIN=1;RS=1372510250;Pangolin=ENSG00000139618.15|1:0.0|-2:-0.0
chr13	32332875	185897	A	G	.	.	AF_ESP=8e-05;AF_EXAC=1e-05;ALLELEID=183672;CLNDN=Hereditary_breast_and_ovarian_cancer_syndrome|Breast-ovarian_cancer,_familial_2|Hereditary_cancer-predisposing_syndrome|not_provided;CLNDISDB=MONDO:MONDO:0003582,MeSH:D061325,MedGen:C0677776,OMIM:PS604370,Orphanet:ORPHA145|MONDO:MONDO:0012933,MedGen:C2675520,OMIM:612555|MONDO:MONDO:0015356,MedGen:C0027672,Orphanet:ORPHA140162,SNOMED_CT:699346009|MedGen:CN517202;CLNHGVS=NC_000013.11:g.32332875A>G;CLNREVSTAT=criteria_provided,_multiple_submitters,_no_conflicts;CLNSIG=Uncertain_significance;CLNVC=single_nucleotide_variant;CLNVCSO=SO:0001483;GENEINFO=BRCA2:675;MC=SO:0001583|missense_variant;ORIGIN=1;RS=370692951;Pangolin=ENSG00000139618.15|-5:0.16|-44:-0.0
chr13	32332878	462233	A	G	.	.	ALLELEID=463532;CLNDN=Hereditary_breast_and_ovarian_cancer_syndrome;CLNDISDB=MONDO:MONDO:0003582,MeSH:D061325,MedGen:C0677776,OMIM:PS604370,Orphanet:ORPHA145;CLNHGVS=NC_000013.11:g.32332878A>G;CLNREVSTAT=criteria_provided,_single_submitter;CLNSIG=Uncertain_significance;CLNVC=single_nucleotide_variant;CLNVCSO=SO:0001483;GENEINFO=BRCA2:675;MC=SO:0001583|missense_variant;ORIGIN=1;RS=1555281893;Pangolin=ENSG00000139618.15|1:0.0|-8:-0.0
chr13	32332879	125944	G	C	.	.	ALLELEID=131482;CLNDN=Hereditary_breast_and_ovarian_cancer_syndrome|Breast-ovarian_cancer,_familial_2|Hereditary_cancer-predisposing_syndrome|not_provided;CLNDISDB=MONDO:MONDO:0003582,MeSH:D061325,MedGen:C0677776,OMIM:PS604370,Orphanet:ORPHA145|MONDO:MONDO:0012933,MedGen:C2675520,OMIM:612555|MONDO:MONDO:0015356,MedGen:C0027672,Orphanet:ORPHA140162,SNOMED_CT:699346009|MedGen:CN517202;CLNHGVS=NC_000013.11:g.32332879G>C;CLNREVSTAT=criteria_provided,_multiple_submitters,_no_conflicts;CLNSIG=Uncertain_significance;CLNVC=single_nucleotide_variant;CLNVCSO=SO:0001483;GENEINFO=BRCA2:675;MC=SO:0001583|missense_variant;ORIGIN=1;RS=276174808;Pangolin=ENSG00000139618.15|-9:0.0|-48:-0.0
chr13	32332879	628373	G	T	.	.	ALLELEID=617961;CLNDN=Hereditary_cancer-predisposing_syndrome;CLNDISDB=MONDO:MONDO:0015356,MedGen:C0027672,Orphanet:ORPHA140162,SNOMED_CT:699346009;CLNHGVS=NC_000013.11:g.32332879G>T;CLNREVSTAT=criteria_provided,_single_submitter;CLNSIG=Uncertain_significance;CLNVC=single_nucleotide_variant;CLNVCSO=SO:0001483;GENEINFO=BRCA2:675;MC=SO:0001583|missense_variant;ORIGIN=1;RS=276174808;Pangolin=ENSG00000139618.15|-9:0.0|-48:-0.0
chr13	32332881	186423	G	A	.	.	ALLELEID=183673;CLNDN=Hereditary_breast_and_ovarian_cancer_syndrome|Hereditary_cancer-predisposing_syndrome;CLNDISDB=MONDO:MONDO:0003582,MeSH:D061325,MedGen:C0677776,OMIM:PS604370,Orphanet:ORPHA145|MONDO:MONDO:0015356,MedGen:C0027672,Orphanet:ORPHA140162,SNOMED_CT:699346009;CLNHGVS=NC_000013.11:g.32332881G>A;CLNREVSTAT=criteria_provided,_multiple_submitters,_no_conflicts;CLNSIG=Uncertain_significance;CLNVC=single_nucleotide_variant;CLNVCSO=SO:0001483;GENEINFO=BRCA2:675;MC=SO:0001583|missense_variant;ORIGIN=1;RS=786202940;Pangolin=ENSG00000139618.15|-50:0.0|-11:-0.0
chr13	32332883	819127	G	A	.	.	ALLELEID=811367;CLNDN=Hereditary_breast_and_ovarian_cancer_syndrome|Hereditary_cancer-predisposing_syndrome;CLNDISDB=MONDO:MONDO:0003582,MeSH:D061325,MedGen:C0677776,OMIM:PS604370,Orphanet:ORPHA145|MONDO:MONDO:0015356,MedGen:C0027672,Orphanet:ORPHA140162,SNOMED_CT:699346009;CLNHGVS=NC_000013.11:g.32332883G>A;CLNREVSTAT=criteria_provided,_multiple_submitters,_no_conflicts;CLNSIG=Uncertain_significance;CLNVC=single_nucleotide_variant;CLNVCSO=SO:0001483;GENEINFO=BRCA2:675;MC=SO:0001583|missense_variant;ORIGIN=1;RS=398122727;Pangolin=ENSG00000139618.15|-13:0.0|1:-0.0
chr13	32332883	91752	G	C	.	.	ALLELEID=97229;CLNDN=Hereditary_breast_and_ovarian_cancer_syndrome|Breast-ovarian_cancer,_familial_2;CLNDISDB=MONDO:MONDO:0003582,MeSH:D061325,MedGen:C0677776,OMIM:PS604370,Orphanet:ORPHA145|MONDO:MONDO:0012933,MedGen:C2675520,OMIM:612555;CLNHGVS=NC_000013.11:g.32332883G>C;CLNREVSTAT=criteria_provided,_single_submitter;CLNSIG=Uncertain_significance;CLNVC=single_nucleotide_variant;CLNVCSO=SO:0001483;GENEINFO=BRCA2:675;MC=SO:0001583|missense_variant;ORIGIN=1;RS=398122727;Pangolin=ENSG00000139618.15|-13:0.0|44:-0.0
chr13	32332885	819133	T	A	.	.	ALLELEID=811368;CLNDN=Hereditary_cancer-predisposing_syndrome;CLNDISDB=MONDO:MONDO:0015356,MedGen:C0027672,Orphanet:ORPHA140162,SNOMED_CT:699346009;CLNHGVS=NC_000013.11:g.32332885T>A;CLNREVSTAT=criteria_provided,_single_submitter;CLNSIG=Uncertain_significance;CLNVC=single_nucleotide_variant;CLNVCSO=SO:0001483;GENEINFO=BRCA2:675;MC=SO:0001583|missense_variant;ORIGIN=1;RS=1593892789;Pangolin=ENSG00000139618.15|42:0.0|-15:-0.0
chr13	32332886	479377	G	A	.	.	ALLELEID=476864;CLNDN=Hereditary_breast_and_ovarian_cancer_syndrome|Hereditary_cancer-predisposing_syndrome;CLNDISDB=MONDO:MONDO:0003582,MeSH:D061325,MedGen:C0677776,OMIM:PS604370,Orphanet:ORPHA145|MONDO:MONDO:0015356,MedGen:C0027672,Orphanet:ORPHA140162,SNOMED_CT:699346009;CLNHGVS=NC_000013.11:g.32332886G>A;CLNREVSTAT=criteria_provided,_multiple_submitters,_no_conflicts;CLNSIG=Uncertain_significance;CLNVC=single_nucleotide_variant;CLNVCSO=SO:0001483;GENEINFO=BRCA2:675;MC=SO:0001583|missense_variant;ORIGIN=1;RS=1555281898;Pangolin=ENSG00000139618.15|-16:0.0|41:-0.0
chr13	32332887	233895	A	C	.	.	AF_EXAC=1e-05;ALLELEID=234650;CLNDN=Hereditary_breast_and_ovarian_cancer_syndrome|Hereditary_cancer-predisposing_syndrome|not_specified|not_provided;CLNDISDB=MONDO:MONDO:0003582,MeSH:D061325,MedGen:C0677776,OMIM:PS604370,Orphanet:ORPHA145|MONDO:MONDO:0015356,MedGen:C0027672,Orphanet:ORPHA140162,SNOMED_CT:699346009|MedGen:CN169374|MedGen:CN517202;CLNHGVS=NC_000013.11:g.32332887A>C;CLNREVSTAT=criteria_provided,_conflicting_interpretations;CLNSIG=Conflicting_interpretations_of_pathogenicity;CLNSIGCONF=Benign(1),Uncertain_significance(7);CLNVC=single_nucleotide_variant;CLNVCSO=SO:0001483;GENEINFO=BRCA2:675;MC=SO:0001583|missense_variant;ORIGIN=1;RS=750341436;Pangolin=ENSG00000139618.15|-17:0.0|40:-0.0
chr13	32332889	935461	G	A	.	.	ALLELEID=936372;CLNDN=Hereditary_breast_and_ovarian_cancer_syndrome;CLNDISDB=MONDO:MONDO:0003582,MeSH:D061325,MedGen:C0677776,OMIM:PS604370,Orphanet:ORPHA145;CLNHGVS=NC_000013.11:g.32332889G>A;CLNREVSTAT=criteria_provided,_single_submitter;CLNSIG=Uncertain_significance;CLNVC=single_nucleotide_variant;CLNVCSO=SO:0001483;GENEINFO=BRCA2:675;MC=SO:0001583|missense_variant;ORIGIN=1;Pangolin=ENSG00000139618.15|-19:0.0|38:-0.0
chr13	32332890	1034595	A	G	.	.	ALLELEID=1031279;CLNDN=Hereditary_breast_and_ovarian_cancer_syndrome;CLNDISDB=MONDO:MONDO:0003582,MeSH:D061325,MedGen:C0677776,OMIM:PS604370,Orphanet:ORPHA145;CLNHGVS=NC_000013.11:g.32332890A>G;CLNREVSTAT=criteria_provided,_single_submitter;CLNSIG=Uncertain_significance;CLNVC=single_nucleotide_variant;CLNVCSO=SO:0001483;GENEINFO=BRCA2:675;MC=SO:0001583|missense_variant;ORIGIN=1;Pangolin=ENSG00000139618.15|-20:0.0|37:-0.0
chr13	32332893	531312	A	G	.	.	ALLELEID=527847;CLNDN=Hereditary_breast_and_ovarian_cancer_syndrome;CLNDISDB=MONDO:MONDO:0003582,MeSH:D061325,MedGen:C0677776,OMIM:PS604370,Orphanet:ORPHA145;CLNHGVS=NC_000013.11:g.32332893A>G;CLNREVSTAT=criteria_provided,_single_submitter;CLNSIG=Uncertain_significance;CLNVC=single_nucleotide_variant;CLNVCSO=SO:0001483;GENEINFO=BRCA2:675;MC=SO:0001583|missense_variant;ORIGIN=1;RS=1555281903;Pangolin=ENSG00000139618.15|-23:0.0|34:-0.0
chr13	32332894	479354	G	C	.	.	ALLELEID=476567;CLNDN=Hereditary_cancer-predisposing_syndrome;CLNDISDB=MONDO:MONDO:0015356,MedGen:C0027672,Orphanet:ORPHA140162,SNOMED_CT:699346009;CLNHGVS=NC_000013.11:g.32332894G>C;CLNREVSTAT=criteria_provided,_single_submitter;CLNSIG=Uncertain_significance;CLNVC=single_nucleotide_variant;CLNVCSO=SO:0001483;GENEINFO=BRCA2:675;MC=SO:0001583|missense_variant;ORIGIN=1;RS=876659746;Pangolin=ENSG00000139618.15|-24:0.0|33:-0.0
chr13	32332896	575429	A	C	.	.	ALLELEID=568312;CLNDN=Hereditary_breast_and_ovarian_cancer_syndrome;CLNDISDB=MONDO:MONDO:0003582,MeSH:D061325,MedGen:C0677776,OMIM:PS604370,Orphanet:ORPHA145;CLNHGVS=NC_000013.11:g.32332896A>C;CLNREVSTAT=criteria_provided,_single_submitter;CLNSIG=Uncertain_significance;CLNVC=single_nucleotide_variant;CLNVCSO=SO:0001483;GENEINFO=BRCA2:675;MC=SO:0001583|missense_variant;ORIGIN=1;RS=80358430;Pangolin=ENSG00000139618.15|-26:0.0|1:-0.0
chr13	32332896	51122	A	T	.	.	ALLELEID=65790;CLNDN=Hereditary_breast_and_ovarian_cancer_syndrome|Breast-ovarian_cancer,_familial_2|Hereditary_cancer-predisposing_syndrome;CLNDISDB=MONDO:MONDO:0003582,MeSH:D061325,MedGen:C0677776,OMIM:PS604370,Orphanet:ORPHA145|MONDO:MONDO:0012933,MedGen:C2675520,OMIM:612555|MONDO:MONDO:0015356,MedGen:C0027672,Orphanet:ORPHA140162,SNOMED_CT:699346009;CLNHGVS=NC_000013.11:g.32332896A>T;CLNREVSTAT=criteria_provided,_multiple_submitters,_no_conflicts;CLNSIG=Uncertain_significance;CLNVC=single_nucleotide_variant;CLNVCSO=SO:0001483;GENEINFO=BRCA2:675;MC=SO:0001583|missense_variant;ORIGIN=1;RS=80358430;Pangolin=ENSG00000139618.15|-26:0.0|1:-0.0
chr13	32332899	96763	T	C	.	.	ALLELEID=102666;CLNDN=Hereditary_breast_and_ovarian_cancer_syndrome|Breast-ovarian_cancer,_familial_2|Hereditary_cancer-predisposing_syndrome;CLNDISDB=MONDO:MONDO:0003582,MeSH:D061325,MedGen:C0677776,OMIM:PS604370,Orphanet:ORPHA145|MONDO:MONDO:0012933,MedGen:C2675520,OMIM:612555|MONDO:MONDO:0015356,MedGen:C0027672,Orphanet:ORPHA140162,SNOMED_CT:699346009;CLNHGVS=NC_000013.11:g.32332899T>C;CLNREVSTAT=criteria_provided,_single_submitter;CLNSIG=Uncertain_significance;CLNVC=single_nucleotide_variant;CLNVCSO=SO:0001483;GENEINFO=BRCA2:675;MC=SO:0001583|missense_variant;ORIGIN=1;RS=431825281;Pangolin=ENSG00000139618.15|28:0.0|-29:-0.0
chr13	32332902	919161	A	G	.	.	ALLELEID=912127;CLNDN=Hereditary_breast_and_ovarian_cancer_syndrome|Hereditary_cancer-predisposing_syndrome;CLNDISDB=MONDO:MONDO:0003582,MeSH:D061325,MedGen:C0677776,OMIM:PS604370,Orphanet:ORPHA145|MONDO:MONDO:0015356,MedGen:C0027672,Orphanet:ORPHA140162,SNOMED_CT:699346009;CLNHGVS=NC_000013.11:g.32332902A>G;CLNREVSTAT=criteria_provided,_multiple_submitters,_no_conflicts;CLNSIG=Uncertain_significance;CLNVC=single_nucleotide_variant;CLNVCSO=SO:0001483;GENEINFO=BRCA2:675;MC=SO:0001583|missense_variant;ORIGIN=1;Pangolin=ENSG00000139618.15|25:0.0|-32:-0.0
chr13	32332905	37739	C	G	.	.	ALLELEID=46295;CLNDN=Hereditary_breast_and_ovarian_cancer_syndrome|Breast-ovarian_cancer,_familial_2|Hereditary_cancer-predisposing_syndrome|not_provided;CLNDISDB=MONDO:MONDO:0003582,MeSH:D061325,MedGen:C0677776,OMIM:PS604370,Orphanet:ORPHA145|MONDO:MONDO:0012933,MedGen:C2675520,OMIM:612555|MONDO:MONDO:0015356,MedGen:C0027672,Orphanet:ORPHA140162,SNOMED_CT:699346009|MedGen:CN517202;CLNHGVS=NC_000013.11:g.32332905C>G;CLNREVSTAT=criteria_provided,_conflicting_interpretations;CLNSIG=Conflicting_interpretations_of_pathogenicity;CLNSIGCONF=Likely_benign(1),Uncertain_significance(6);CLNVC=single_nucleotide_variant;CLNVCSO=SO:0001483;GENEINFO=BRCA2:675;MC=SO:0001583|missense_variant;ORIGIN=1;RS=80358431;Pangolin=ENSG00000139618.15|-35:0.0|24:-0.0
chr13	32332907	924721	C	T	.	.	ALLELEID=912129;CLNDN=Hereditary_cancer-predisposing_syndrome;CLNDISDB=MONDO:MONDO:0015356,MedGen:C0027672,Orphanet:ORPHA140162,SNOMED_CT:699346009;CLNHGVS=NC_000013.11:g.32332907C>T;CLNREVSTAT=criteria_provided,_single_submitter;CLNSIG=Uncertain_significance;CLNVC=single_nucleotide_variant;CLNVCSO=SO:0001483;GENEINFO=BRCA2:675;MC=SO:0001583|missense_variant;ORIGIN=1;Pangolin=ENSG00000139618.15|-37:0.0|22:-0.0
chr13	32332911	96764	C	A	.	.	ALLELEID=102667;CLNDN=Medulloblastoma|Malignant_tumor_of_prostate|Hereditary_breast_and_ovarian_cancer_syndrome|Wilms_tumor_1|Fanconi_anemia,_complementation_group_D1|Breast-ovarian_cancer,_familial_2|Glioma_susceptibility_3|Pancreatic_cancer_2|Hereditary_cancer-predisposing_syndrome|Familial_cancer_of_breast;CLNDISDB=Human_Phenotype_Ontology:HP:0002885,MONDO:MONDO:0007959,MeSH:D008527,MedGen:C0025149,OMIM:155255,Orphanet:ORPHA616|Human_Phenotype_Ontology:HP:0012125,MONDO:MONDO:0008315,MedGen:C0376358,OMIM:176807,SNOMED_CT:399068003|MONDO:MONDO:0003582,MeSH:D061325,MedGen:C0677776,OMIM:PS604370,Orphanet:ORPHA145|MONDO:MONDO:0008679,MedGen:CN033288,OMIM:194070|MONDO:MONDO:0011584,MedGen:C1838457,OMIM:605724,Orphanet:ORPHA319462|MONDO:MONDO:0012933,MedGen:C2675520,OMIM:612555|MONDO:MONDO:0013093,MedGen:C2751641,OMIM:613029|MONDO:MONDO:0013235,MedGen:C3150546,OMIM:613347|MONDO:MONDO:0015356,MedGen:C0027672,Orphanet:ORPHA140162,SNOMED_CT:699346009|MONDO:MONDO:0016419,MedGen:C0346153,OMIM:114480,Orphanet:ORPHA227535,SNOMED_CT:254843006;CLNHGVS=NC_000013.11:g.32332911C>A;CLNREVSTAT=criteria_provided,_multiple_submitters,_no_conflicts;CLNSIG=Uncertain_significance;CLNVC=single_nucleotide_variant;CLNVCSO=SO:0001483;GENEINFO=BRCA2:675;MC=SO:0001583|missense_variant;ORIGIN=1;RS=431825282;Pangolin=ENSG00000139618.15|-41:0.0|16:-0.0
chr13	32332913	819207	G	A	.	.	ALLELEID=811371;CLNDN=Hereditary_breast_and_ovarian_cancer_syndrome|Hereditary_cancer-predisposing_syndrome;CLNDISDB=MONDO:MONDO:0003582,MeSH:D061325,MedGen:C0677776,OMIM:PS604370,Orphanet:ORPHA145|MONDO:MONDO:0015356,MedGen:C0027672,Orphanet:ORPHA140162,SNOMED_CT:699346009;CLNHGVS=NC_000013.11:g.32332913G>A;CLNREVSTAT=criteria_provided,_multiple_submitters,_no_conflicts;CLNSIG=Uncertain_significance;CLNVC=single_nucleotide_variant;CLNVCSO=SO:0001483;GENEINFO=BRCA2:675;MC=SO:0001583|missense_variant;ORIGIN=1;RS=1593892861;Pangolin=ENSG00000139618.15|-43:0.0|14:-0.0
chr13	32332914	531212	A	C	.	.	ALLELEID=527849;CLNDN=Hereditary_breast_and_ovarian_cancer_syndrome;CLNDISDB=MONDO:MONDO:0003582,MeSH:D061325,MedGen:C0677776,OMIM:PS604370,Orphanet:ORPHA145;CLNHGVS=NC_000013.11:g.32332914A>C;CLNREVSTAT=criteria_provided,_single_submitter;CLNSIG=Uncertain_significance;CLNVC=single_nucleotide_variant;CLNVCSO=SO:0001483;GENEINFO=BRCA2:675;MC=SO:0001583|missense_variant;ORIGIN=1;RS=1555281910;Pangolin=ENSG00000139618.15|0:0.0|-44:-0.0
chr13	32332916	37740	T	C	.	.	ALLELEID=46296;CLNDN=Breast-ovarian_cancer,_familial_2|Hereditary_cancer-predisposing_syndrome;CLNDISDB=MONDO:MONDO:0012933,MedGen:C2675520,OMIM:612555|MONDO:MONDO:0015356,MedGen:C0027672,Orphanet:ORPHA140162,SNOMED_CT:699346009;CLNHGVS=NC_000013.11:g.32332916T>C;CLNREVSTAT=criteria_provided,_single_submitter;CLNSIG=Uncertain_significance;CLNVC=single_nucleotide_variant;CLNVCSO=SO:0001483;GENEINFO=BRCA2:675;MC=SO:0001583|missense_variant;ORIGIN=1;RS=397507267;Pangolin=ENSG00000139618.15|11:0.0|13:-0.0
chr13	32332917	142694	G	A	.	.	ALLELEID=152408;CLNDN=Hereditary_breast_and_ovarian_cancer_syndrome|Hereditary_cancer-predisposing_syndrome;CLNDISDB=MONDO:MONDO:0003582,MeSH:D061325,MedGen:C0677776,OMIM:PS604370,Orphanet:ORPHA145|MONDO:MONDO:0015356,MedGen:C0027672,Orphanet:ORPHA140162,SNOMED_CT:699346009;CLNHGVS=NC_000013.11:g.32332917G>A;CLNREVSTAT=criteria_provided,_multiple_submitters,_no_conflicts;CLNSIG=Uncertain_significance;CLNVC=single_nucleotide_variant;CLNVCSO=SO:0001483;GENEINFO=BRCA2:675;MC=SO:0001583|missense_variant;ORIGIN=1;RS=587782648;Pangolin=ENSG00000139618.15|-47:0.0|-1:-0.0
chr13	32332919	219539	A	G	.	.	AF_EXAC=1e-05;ALLELEID=222288;CLNDN=Hereditary_breast_and_ovarian_cancer_syndrome|Malignant_tumor_of_breast|Breast-ovarian_cancer,_familial_2|Hereditary_cancer-predisposing_syndrome|not_provided;CLNDISDB=MONDO:MONDO:0003582,MeSH:D061325,MedGen:C0677776,OMIM:PS604370,Orphanet:ORPHA145|MONDO:MONDO:0007254,MedGen:C0006142,SNOMED_CT:254837009|MONDO:MONDO:0012933,MedGen:C2675520,OMIM:612555|MONDO:MONDO:0015356,MedGen:C0027672,Orphanet:ORPHA140162,SNOMED_CT:699346009|MedGen:CN517202;CLNHGVS=NC_000013.11:g.32332919A>G;CLNREVSTAT=criteria_provided,_conflicting_interpretations;CLNSIG=Conflicting_interpretations_of_pathogenicity;CLNSIGCONF=Likely_benign(1),Uncertain_significance(5);CLNVC=single_nucleotide_variant;CLNVCSO=SO:0001483;CLNVI=Institute_of_Human_Genetics,_University_of_Leipzig_Medical_Center:CV_755;GENEINFO=BRCA2:675;MC=SO:0001583|missense_variant;ORIGIN=1;RS=760559435;Pangolin=ENSG00000139618.15|17:0.0|-49:-0.0
chr13	32332922	855861	C	A	.	.	ALLELEID=840662;CLNDN=Hereditary_breast_and_ovarian_cancer_syndrome;CLNDISDB=MONDO:MONDO:0003582,MeSH:D061325,MedGen:C0677776,OMIM:PS604370,Orphanet:ORPHA145;CLNHGVS=NC_000013.11:g.32332922C>A;CLNREVSTAT=criteria_provided,_single_submitter;CLNSIG=Uncertain_significance;CLNVC=single_nucleotide_variant;CLNVCSO=SO:0001483;GENEINFO=BRCA2:675;MC=SO:0001583|missense_variant;ORIGIN=1;Pangolin=ENSG00000139618.15|5:0.0|7:-0.0
chr13	32332922	156164	C	T	.	.	ALLELEID=165963;CLNDN=Hereditary_breast_and_ovarian_cancer_syndrome|Breast-ovarian_cancer,_familial_2;CLNDISDB=MONDO:MONDO:0003582,MeSH:D061325,MedGen:C0677776,OMIM:PS604370,Orphanet:ORPHA145|MONDO:MONDO:0012933,MedGen:C2675520,OMIM:612555;CLNHGVS=NC_000013.11:g.32332922C>T;CLNREVSTAT=criteria_provided,_single_submitter;CLNSIG=Uncertain_significance;CLNVC=single_nucleotide_variant;CLNVCSO=SO:0001483;GENEINFO=BRCA2:675;MC=SO:0001583|missense_variant;ORIGIN=1;RS=587776460;Pangolin=ENSG00000139618.15|7:0.0|14:-0.0
chr13	32332925	51125	G	A	.	.	AF_TGP=0.0002;ALLELEID=65793;CLNDN=Hereditary_breast_and_ovarian_cancer_syndrome|Breast-ovarian_cancer,_familial_2|Hereditary_cancer-predisposing_syndrome;CLNDISDB=MONDO:MONDO:0003582,MeSH:D061325,MedGen:C0677776,OMIM:PS604370,Orphanet:ORPHA145|MONDO:MONDO:0012933,MedGen:C2675520,OMIM:612555|MONDO:MONDO:0015356,MedGen:C0027672,Orphanet:ORPHA140162,SNOMED_CT:699346009;CLNHGVS=NC_000013.11:g.32332925G>A;CLNREVSTAT=criteria_provided,_multiple_submitters,_no_conflicts;CLNSIG=Uncertain_significance;CLNVC=single_nucleotide_variant;CLNVCSO=SO:0001483;GENEINFO=BRCA2:675;MC=SO:0001583|missense_variant;ORIGIN=1;RS=80358432;Pangolin=ENSG00000139618.15|2:0.0|4:-0.0
chr13	32332925	51126	G	C	.	.	ALLELEID=65794;CLNDN=Hereditary_breast_and_ovarian_cancer_syndrome|Breast-ovarian_cancer,_familial_2|Hereditary_cancer-predisposing_syndrome|not_specified|not_provided;CLNDISDB=MONDO:MONDO:0003582,MeSH:D061325,MedGen:C0677776,OMIM:PS604370,Orphanet:ORPHA145|MONDO:MONDO:0012933,MedGen:C2675520,OMIM:612555|MONDO:MONDO:0015356,MedGen:C0027672,Orphanet:ORPHA140162,SNOMED_CT:699346009|MedGen:CN169374|MedGen:CN517202;CLNHGVS=NC_000013.11:g.32332925G>C;CLNREVSTAT=criteria_provided,_conflicting_interpretations;CLNSIG=Conflicting_interpretations_of_pathogenicity;CLNSIGCONF=Likely_benign(3),Uncertain_significance(2);CLNVC=single_nucleotide_variant;CLNVCSO=SO:0001483;GENEINFO=BRCA2:675;MC=SO:0001583|missense_variant;ORIGIN=1;RS=80358432;Pangolin=ENSG00000139618.15|2:0.0|4:-0.0
chr13	32332925	619799	G	T	.	.	ALLELEID=611164;CLNDN=Hereditary_cancer-predisposing_syndrome|not_provided;CLNDISDB=MONDO:MONDO:0015356,MedGen:C0027672,Orphanet:ORPHA140162,SNOMED_CT:699346009|MedGen:CN517202;CLNHGVS=NC_000013.11:g.32332925G>T;CLNREVSTAT=criteria_provided,_multiple_submitters,_no_conflicts;CLNSIG=Uncertain_significance;CLNVC=single_nucleotide_variant;CLNVCSO=SO:0001483;GENEINFO=BRCA2:675;MC=SO:0001583|missense_variant;ORIGIN=1;RS=80358432;Pangolin=ENSG00000139618.15|4:0.0|11:-0.0
chr13	32332931	582393	A	G	.	.	ALLELEID=567274;CLNDN=Hereditary_breast_and_ovarian_cancer_syndrome|Hereditary_cancer-predisposing_syndrome;CLNDISDB=MONDO:MONDO:0003582,MeSH:D061325,MedGen:C0677776,OMIM:PS604370,Orphanet:ORPHA145|MONDO:MONDO:0015356,MedGen:C0027672,Orphanet:ORPHA140162,SNOMED_CT:699346009;CLNHGVS=NC_000013.11:g.32332931A>G;CLNREVSTAT=criteria_provided,_multiple_submitters,_no_conflicts;CLNSIG=Uncertain_significance;CLNVC=single_nucleotide_variant;CLNVCSO=SO:0001483;GENEINFO=BRCA2:675;MC=SO:0001583|missense_variant;ORIGIN=1;RS=1566223599;Pangolin=ENSG00000139618.15|1:0.0|-4:-0.0
chr13	32332932	819256	A	G	.	.	ALLELEID=811372;CLNDN=Hereditary_cancer-predisposing_syndrome;CLNDISDB=MONDO:MONDO:0015356,MedGen:C0027672,Orphanet:ORPHA140162,SNOMED_CT:699346009;CLNHGVS=NC_000013.11:g.32332932A>G;CLNREVSTAT=criteria_provided,_single_submitter;CLNSIG=Uncertain_significance;CLNVC=single_nucleotide_variant;CLNVCSO=SO:0001483;GENEINFO=BRCA2:675;MC=SO:0001583|missense_variant;ORIGIN=1;RS=1593892915;Pangolin=ENSG00000139618.15|-5:0.0|44:-0.0
chr13	32332934	819260	C	G	.	.	ALLELEID=811373;CLNDN=Hereditary_cancer-predisposing_syndrome;CLNDISDB=MONDO:MONDO:0015356,MedGen:C0027672,Orphanet:ORPHA140162,SNOMED_CT:699346009;CLNHGVS=NC_000013.11:g.32332934C>G;CLNREVSTAT=criteria_provided,_single_submitter;CLNSIG=Uncertain_significance;CLNVC=single_nucleotide_variant;CLNVCSO=SO:0001483;GENEINFO=BRCA2:675;MC=SO:0001583|missense_variant;ORIGIN=1;RS=80358434;Pangolin=ENSG00000139618.15|42:0.0|-7:-0.0
chr13	32332935	479356	A	C	.	.	ALLELEID=476630;CLNDN=Hereditary_breast_and_ovarian_cancer_syndrome|Hereditary_cancer-predisposing_syndrome;CLNDISDB=MONDO:MONDO:0003582,MeSH:D061325,MedGen:C0677776,OMIM:PS604370,Orphanet:ORPHA145|MONDO:MONDO:0015356,MedGen:C0027672,Orphanet:ORPHA140162,SNOMED_CT:699346009;CLNHGVS=NC_000013.11:g.32332935A>C;CLNREVSTAT=criteria_provided,_multiple_submitters,_no_conflicts;CLNSIG=Uncertain_significance;CLNVC=single_nucleotide_variant;CLNVCSO=SO:0001483;GENEINFO=BRCA2:675;MC=SO:0001583|missense_variant;ORIGIN=1;RS=757735681;Pangolin=ENSG00000139618.15|41:0.0|2:-0.0
chr13	32332935	230826	A	G	.	.	ALLELEID=234652;CLNDN=Hereditary_breast_and_ovarian_cancer_syndrome|Hereditary_cancer-predisposing_syndrome;CLNDISDB=MONDO:MONDO:0003582,MeSH:D061325,MedGen:C0677776,OMIM:PS604370,Orphanet:ORPHA145|MONDO:MONDO:0015356,MedGen:C0027672,Orphanet:ORPHA140162,SNOMED_CT:699346009;CLNHGVS=NC_000013.11:g.32332935A>G;CLNREVSTAT=criteria_provided,_multiple_submitters,_no_conflicts;CLNSIG=Uncertain_significance;CLNVC=single_nucleotide_variant;CLNVCSO=SO:0001483;GENEINFO=BRCA2:675;MC=SO:0001583|missense_variant;ORIGIN=1;RS=757735681;Pangolin=ENSG00000139618.15|41:0.0|2:-0.0
chr13	32332938	37741	C	A	.	.	AF_ESP=8e-05;AF_EXAC=5e-05;ALLELEID=46297;CLNDN=Hereditary_breast_and_ovarian_cancer_syndrome|Fanconi_anemia,_complementation_group_D1|Breast-ovarian_cancer,_familial_2|Hereditary_cancer-predisposing_syndrome|not_specified|none_provided|not_provided;CLNDISDB=MONDO:MONDO:0003582,MeSH:D061325,MedGen:C0677776,OMIM:PS604370,Orphanet:ORPHA145|MONDO:MONDO:0011584,MedGen:C1838457,OMIM:605724,Orphanet:ORPHA319462|MONDO:MONDO:0012933,MedGen:C2675520,OMIM:612555|MONDO:MONDO:0015356,MedGen:C0027672,Orphanet:ORPHA140162,SNOMED_CT:699346009|MedGen:CN169374|MedGen:CN235283|MedGen:CN517202;CLNHGVS=NC_000013.11:g.32332938C>A;CLNREVSTAT=criteria_provided,_conflicting_interpretations;CLNSIG=Conflicting_interpretations_of_pathogenicity;CLNSIGCONF=Benign(3),Likely_benign(5),Uncertain_significance(2);CLNVC=single_nucleotide_variant;CLNVCSO=SO:0001483;CLNVI=ARUP_Laboratories,_Molecular_Genetics_and_Genomics,ARUP_Laboratories:38146|Illumina_Clinical_Services_Laboratory,Illumina:475948;GENEINFO=BRCA2:675;MC=SO:0001583|missense_variant;ORIGIN=1;RS=56390402;Pangolin=ENSG00000139618.15|38:0.0|-11:-0.0
chr13	32332938	654183	C	CAAT	.	.	ALLELEID=641664;CLNDN=Hereditary_breast_and_ovarian_cancer_syndrome;CLNDISDB=MONDO:MONDO:0003582,MeSH:D061325,MedGen:C0677776,OMIM:PS604370,Orphanet:ORPHA145;CLNHGVS=NC_000013.11:g.32332940_32332942dup;CLNREVSTAT=criteria_provided,_single_submitter;CLNSIG=Uncertain_significance;CLNVC=Duplication;CLNVCSO=SO:1000035;GENEINFO=BRCA2:675;MC=SO:0001821|inframe_insertion;ORIGIN=1;RS=1593892940;Pangolin=ENSG00000139618.15|24:0.0|41:-0.0
chr13	32332940	220031	A	C	.	.	ALLELEID=222289;CLNDN=Hereditary_breast_and_ovarian_cancer_syndrome|Breast-ovarian_cancer,_familial_2;CLNDISDB=MONDO:MONDO:0003582,MeSH:D061325,MedGen:C0677776,OMIM:PS604370,Orphanet:ORPHA145|MONDO:MONDO:0012933,MedGen:C2675520,OMIM:612555;CLNHGVS=NC_000013.11:g.32332940A>C;CLNREVSTAT=criteria_provided,_single_submitter;CLNSIG=Uncertain_significance;CLNVC=single_nucleotide_variant;CLNVCSO=SO:0001483;GENEINFO=BRCA2:675;MC=SO:0001583|missense_variant;ORIGIN=1;RS=864622352;Pangolin=ENSG00000139618.15|-11:0.0|36:-0.0
chr13	32332940	224457	A	G	.	.	ALLELEID=226160;CLNDN=Breast_neoplasm|Hereditary_breast_and_ovarian_cancer_syndrome|Hereditary_cancer-predisposing_syndrome;CLNDISDB=Human_Phenotype_Ontology:HP:0010623,Human_Phenotype_Ontology:HP:0100013,MONDO:MONDO:0021100,MeSH:D001943,MedGen:C1458155,SNOMED_CT:126926005|MONDO:MONDO:0003582,MeSH:D061325,MedGen:C0677776,OMIM:PS604370,Orphanet:ORPHA145|MONDO:MONDO:0015356,MedGen:C0027672,Orphanet:ORPHA140162,SNOMED_CT:699346009;CLNHGVS=NC_000013.11:g.32332940A>G;CLNREVSTAT=criteria_provided,_conflicting_interpretations;CLNSIG=Conflicting_interpretations_of_pathogenicity;CLNSIGCONF=Likely_benign(1),Uncertain_significance(3);CLNVC=single_nucleotide_variant;CLNVCSO=SO:0001483;GENEINFO=BRCA2:675;MC=SO:0001583|missense_variant;ORIGIN=1;RS=864622352;Pangolin=ENSG00000139618.15|36:0.0|36:-0.0
chr13	32332941	647788	T	A	.	.	ALLELEID=641665;CLNDN=Hereditary_breast_and_ovarian_cancer_syndrome;CLNDISDB=MONDO:MONDO:0003582,MeSH:D061325,MedGen:C0677776,OMIM:PS604370,Orphanet:ORPHA145;CLNHGVS=NC_000013.11:g.32332941T>A;CLNREVSTAT=criteria_provided,_single_submitter;CLNSIG=Uncertain_significance;CLNVC=single_nucleotide_variant;CLNVCSO=SO:0001483;GENEINFO=BRCA2:675;MC=SO:0001583|missense_variant;ORIGIN=1;RS=80358436;Pangolin=ENSG00000139618.15|35:0.0|-14:-0.0
chr13	32332941	51130	T	G	.	.	ALLELEID=65798;CLNDN=Hereditary_breast_and_ovarian_cancer_syndrome|Breast-ovarian_cancer,_familial_2|Hereditary_cancer-predisposing_syndrome;CLNDISDB=MONDO:MONDO:0003582,MeSH:D061325,MedGen:C0677776,OMIM:PS604370,Orphanet:ORPHA145|MONDO:MONDO:0012933,MedGen:C2675520,OMIM:612555|MONDO:MONDO:0015356,MedGen:C0027672,Orphanet:ORPHA140162,SNOMED_CT:699346009;CLNHGVS=NC_000013.11:g.32332941T>G;CLNREVSTAT=criteria_provided,_multiple_submitters,_no_conflicts;CLNSIG=Uncertain_significance;CLNVC=single_nucleotide_variant;CLNVCSO=SO:0001483;GENEINFO=BRCA2:675;MC=SO:0001583|missense_variant;ORIGIN=1;RS=80358436;Pangolin=ENSG00000139618.15|-5:0.0|-14:-0.0
chr13	32332944	142547	C	G	.	.	AF_EXAC=7e-05;ALLELEID=152261;CLNDN=Hereditary_breast_and_ovarian_cancer_syndrome|Hereditary_cancer-predisposing_syndrome|Breast_and/or_ovarian_cancer|none_provided|not_provided;CLNDISDB=MONDO:MONDO:0003582,MeSH:D061325,MedGen:C0677776,OMIM:PS604370,Orphanet:ORPHA145|MONDO:MONDO:0015356,MedGen:C0027672,Orphanet:ORPHA140162,SNOMED_CT:699346009|MedGen:CN221562|MedGen:CN235283|MedGen:CN517202;CLNHGVS=NC_000013.11:g.32332944C>G;CLNREVSTAT=criteria_provided,_conflicting_interpretations;CLNSIG=Conflicting_interpretations_of_pathogenicity;CLNSIGCONF=Likely_benign(1),Uncertain_significance(7);CLNVC=single_nucleotide_variant;CLNVCSO=SO:0001483;CLNVI=ARUP_Laboratories,_Molecular_Genetics_and_Genomics,ARUP_Laboratories:70586;GENEINFO=BRCA2:675;MC=SO:0001583|missense_variant;ORIGIN=1;RS=587782535;Pangolin=ENSG00000139618.15|-17:0.0|32:-0.0
chr13	32332944	921377	C	T	.	.	ALLELEID=912130;CLNDN=Hereditary_cancer-predisposing_syndrome;CLNDISDB=MONDO:MONDO:0015356,MedGen:C0027672,Orphanet:ORPHA140162,SNOMED_CT:699346009;CLNHGVS=NC_000013.11:g.32332944C>T;CLNREVSTAT=criteria_provided,_single_submitter;CLNSIG=Uncertain_significance;CLNVC=single_nucleotide_variant;CLNVCSO=SO:0001483;GENEINFO=BRCA2:675;MC=SO:0001583|missense_variant;ORIGIN=1;Pangolin=ENSG00000139618.15|-17:0.0|32:-0.0
chr13	32332949	584847	A	G	.	.	ALLELEID=575903;CLNDN=Hereditary_breast_and_ovarian_cancer_syndrome|Breast-ovarian_cancer,_familial_2|Hereditary_cancer-predisposing_syndrome;CLNDISDB=MONDO:MONDO:0003582,MeSH:D061325,MedGen:C0677776,OMIM:PS604370,Orphanet:ORPHA145|MONDO:MONDO:0012933,MedGen:C2675520,OMIM:612555|MONDO:MONDO:0015356,MedGen:C0027672,Orphanet:ORPHA140162,SNOMED_CT:699346009;CLNHGVS=NC_000013.11:g.32332949A>G;CLNREVSTAT=criteria_provided,_multiple_submitters,_no_conflicts;CLNSIG=Uncertain_significance;CLNVC=single_nucleotide_variant;CLNVCSO=SO:0001483;GENEINFO=BRCA2:675;MC=SO:0001583|missense_variant;ORIGIN=1;RS=1566223650;Pangolin=ENSG00000139618.15|-20:0.0|27:-0.0
chr13	32332950	37742	C	G	.	.	ALLELEID=46298;CLNDN=Hereditary_breast_and_ovarian_cancer_syndrome|Breast-ovarian_cancer,_familial_2|Hereditary_cancer-predisposing_syndrome|not_specified;CLNDISDB=MONDO:MONDO:0003582,MeSH:D061325,MedGen:C0677776,OMIM:PS604370,Orphanet:ORPHA145|MONDO:MONDO:0012933,MedGen:C2675520,OMIM:612555|MONDO:MONDO:0015356,MedGen:C0027672,Orphanet:ORPHA140162,SNOMED_CT:699346009|MedGen:CN169374;CLNHGVS=NC_000013.11:g.32332950C>G;CLNREVSTAT=criteria_provided,_conflicting_interpretations;CLNSIG=Conflicting_interpretations_of_pathogenicity;CLNSIGCONF=Likely_benign(1),Uncertain_significance(2);CLNVC=single_nucleotide_variant;CLNVCSO=SO:0001483;GENEINFO=BRCA2:675;MC=SO:0001583|missense_variant;ORIGIN=1;RS=397507268;Pangolin=ENSG00000139618.15|-21:0.0|26:-0.0
chr13	32332956	186393	C	T	.	.	ALLELEID=183675;CLNDN=Hereditary_breast_and_ovarian_cancer_syndrome|Malignant_tumor_of_breast|Breast-ovarian_cancer,_familial_2|Hereditary_cancer-predisposing_syndrome|not_specified|not_provided;CLNDISDB=MONDO:MONDO:0003582,MeSH:D061325,MedGen:C0677776,OMIM:PS604370,Orphanet:ORPHA145|MONDO:MONDO:0007254,MedGen:C0006142,SNOMED_CT:254837009|MONDO:MONDO:0012933,MedGen:C2675520,OMIM:612555|MONDO:MONDO:0015356,MedGen:C0027672,Orphanet:ORPHA140162,SNOMED_CT:699346009|MedGen:CN169374|MedGen:CN517202;CLNHGVS=NC_000013.11:g.32332956C>T;CLNREVSTAT=criteria_provided,_conflicting_interpretations;CLNSIG=Conflicting_interpretations_of_pathogenicity;CLNSIGCONF=Likely_benign(3),Uncertain_significance(4);CLNVC=single_nucleotide_variant;CLNVCSO=SO:0001483;GENEINFO=BRCA2:675;MC=SO:0001583|missense_variant;ORIGIN=1;RS=786202916;Pangolin=ENSG00000139618.15|-29:0.0|20:-0.0
chr13	32332958	441462	G	A	.	.	ALLELEID=434964;CLNDN=Hereditary_breast_and_ovarian_cancer_syndrome|Hereditary_cancer-predisposing_syndrome|Breast_and/or_ovarian_cancer;CLNDISDB=MONDO:MONDO:0003582,MeSH:D061325,MedGen:C0677776,OMIM:PS604370,Orphanet:ORPHA145|MONDO:MONDO:0015356,MedGen:C0027672,Orphanet:ORPHA140162,SNOMED_CT:699346009|MedGen:CN221562;CLNHGVS=NC_000013.11:g.32332958G>A;CLNREVSTAT=criteria_provided,_multiple_submitters,_no_conflicts;CLNSIG=Uncertain_significance;CLNVC=single_nucleotide_variant;CLNVCSO=SO:0001483;GENEINFO=BRCA2:675;MC=SO:0001583|missense_variant;ORIGIN=1;RS=1555281919;Pangolin=ENSG00000139618.15|18:0.0|-29:-0.0
chr13	32332959	185478	T	C	.	.	ALLELEID=183676;CLNDN=Hereditary_cancer-predisposing_syndrome;CLNDISDB=MONDO:MONDO:0015356,MedGen:C0027672,Orphanet:ORPHA140162,SNOMED_CT:699346009;CLNHGVS=NC_000013.11:g.32332959T>C;CLNREVSTAT=criteria_provided,_multiple_submitters,_no_conflicts;CLNSIG=Uncertain_significance;CLNVC=single_nucleotide_variant;CLNVCSO=SO:0001483;GENEINFO=BRCA2:675;MC=SO:0001583|missense_variant;ORIGIN=1;RS=786202205;Pangolin=ENSG00000139618.15|17:0.0|-32:-0.0
chr13	32332961	51131	G	A	.	.	ALLELEID=65799;CLNDN=Breast_neoplasm|Hereditary_breast_and_ovarian_cancer_syndrome|Breast-ovarian_cancer,_familial_2|Hereditary_cancer-predisposing_syndrome|not_provided;CLNDISDB=Human_Phenotype_Ontology:HP:0010623,Human_Phenotype_Ontology:HP:0100013,MONDO:MONDO:0021100,MeSH:D001943,MedGen:C1458155,SNOMED_CT:126926005|MONDO:MONDO:0003582,MeSH:D061325,MedGen:C0677776,OMIM:PS604370,Orphanet:ORPHA145|MONDO:MONDO:0012933,MedGen:C2675520,OMIM:612555|MONDO:MONDO:0015356,MedGen:C0027672,Orphanet:ORPHA140162,SNOMED_CT:699346009|MedGen:CN517202;CLNHGVS=NC_000013.11:g.32332961G>A;CLNREVSTAT=criteria_provided,_multiple_submitters,_no_conflicts;CLNSIG=Uncertain_significance;CLNVC=single_nucleotide_variant;CLNVCSO=SO:0001483;GENEINFO=BRCA2:675;MC=SO:0001583|missense_variant;ORIGIN=1;RS=80358437;Pangolin=ENSG00000139618.15|15:0.0|-34:-0.0
chr13	32332961	51132	G	C	.	.	AF_EXAC=1e-05;ALLELEID=65800;CLNDN=Hereditary_breast_and_ovarian_cancer_syndrome|Breast-ovarian_cancer,_familial_2|Hereditary_cancer-predisposing_syndrome|not_specified;CLNDISDB=MONDO:MONDO:0003582,MeSH:D061325,MedGen:C0677776,OMIM:PS604370,Orphanet:ORPHA145|MONDO:MONDO:0012933,MedGen:C2675520,OMIM:612555|MONDO:MONDO:0015356,MedGen:C0027672,Orphanet:ORPHA140162,SNOMED_CT:699346009|MedGen:CN169374;CLNHGVS=NC_000013.11:g.32332961G>C;CLNREVSTAT=criteria_provided,_multiple_submitters,_no_conflicts;CLNSIG=Uncertain_significance;CLNVC=single_nucleotide_variant;CLNVCSO=SO:0001483;GENEINFO=BRCA2:675;MC=SO:0001583|missense_variant;ORIGIN=1;RS=80358437;Pangolin=ENSG00000139618.15|15:0.0|-32:-0.0
chr13	32332965	37743	C	T	.	.	AF_EXAC=0.01118;ALLELEID=46299;CLNDN=Hereditary_breast_and_ovarian_cancer_syndrome|Breast-ovarian_cancer,_familial_2|Hereditary_cancer-predisposing_syndrome;CLNDISDB=MONDO:MONDO:0003582,MeSH:D061325,MedGen:C0677776,OMIM:PS604370,Orphanet:ORPHA145|MONDO:MONDO:0012933,MedGen:C2675520,OMIM:612555|MONDO:MONDO:0015356,MedGen:C0027672,Orphanet:ORPHA140162,SNOMED_CT:699346009;CLNHGVS=NC_000013.11:g.32332965C>T;CLNREVSTAT=criteria_provided,_multiple_submitters,_no_conflicts;CLNSIG=Uncertain_significance;CLNVC=single_nucleotide_variant;CLNVCSO=SO:0001483;GENEINFO=BRCA2:675;MC=SO:0001583|missense_variant;ORIGIN=1;RS=397507269;Pangolin=ENSG00000139618.15|-29:0.0|11:-0.0
chr13	32332968	419653	C	T	.	.	ALLELEID=408852;CLNDN=Hereditary_breast_and_ovarian_cancer_syndrome|Hereditary_cancer-predisposing_syndrome|not_provided;CLNDISDB=MONDO:MONDO:0003582,MeSH:D061325,MedGen:C0677776,OMIM:PS604370,Orphanet:ORPHA145|MONDO:MONDO:0015356,MedGen:C0027672,Orphanet:ORPHA140162,SNOMED_CT:699346009|MedGen:CN517202;CLNHGVS=NC_000013.11:g.32332968C>T;CLNREVSTAT=criteria_provided,_multiple_submitters,_no_conflicts;CLNSIG=Uncertain_significance;CLNVC=single_nucleotide_variant;CLNVCSO=SO:0001483;GENEINFO=BRCA2:675;MC=SO:0001583|missense_variant;ORIGIN=1;RS=1064794018;Pangolin=ENSG00000139618.15|-32:0.0|8:-0.0
```
