## Supplementary Data 1 for "Predicting RNA splicing from DNA sequence using Pangolin": clinvar_pangolin_all.chr.filtered.chr1-22-X-Y.uncertain.vcf (part 151 of 229)

```
chr13	32332975	952677	G	A	.	.	ALLELEID=926839;CLNDN=Hereditary_breast_and_ovarian_cancer_syndrome;CLNDISDB=MONDO:MONDO:0003582,MeSH:D061325,MedGen:C0677776,OMIM:PS604370,Orphanet:ORPHA145;CLNHGVS=NC_000013.11:g.32332975G>A;CLNREVSTAT=criteria_provided,_single_submitter;CLNSIG=Uncertain_significance;CLNVC=single_nucleotide_variant;CLNVCSO=SO:0001483;GENEINFO=BRCA2:675;MC=SO:0001819|synonymous_variant;ORIGIN=1;Pangolin=ENSG00000139618.15|1:0.15|37:-0.0
chr13	32332975	922661	G	C	.	.	ALLELEID=912132;CLNDN=Hereditary_cancer-predisposing_syndrome;CLNDISDB=MONDO:MONDO:0015356,MedGen:C0027672,Orphanet:ORPHA140162,SNOMED_CT:699346009;CLNHGVS=NC_000013.11:g.32332975G>C;CLNREVSTAT=criteria_provided,_single_submitter;CLNSIG=Uncertain_significance;CLNVC=single_nucleotide_variant;CLNVCSO=SO:0001483;GENEINFO=BRCA2:675;MC=SO:0001583|missense_variant;ORIGIN=1;Pangolin=ENSG00000139618.15|1:0.01|1:-0.0
chr13	32332976	462235	G	C	.	.	ALLELEID=463534;CLNDN=Hereditary_breast_and_ovarian_cancer_syndrome;CLNDISDB=MONDO:MONDO:0003582,MeSH:D061325,MedGen:C0677776,OMIM:PS604370,Orphanet:ORPHA145;CLNHGVS=NC_000013.11:g.32332976G>C;CLNREVSTAT=criteria_provided,_single_submitter;CLNSIG=Uncertain_significance;CLNVC=single_nucleotide_variant;CLNVCSO=SO:0001483;GENEINFO=BRCA2:675;MC=SO:0001583|missense_variant;ORIGIN=1;RS=1233016217;Pangolin=ENSG00000139618.15|-47:0.0|0:-0.01
chr13	32332977	943149	G	A	.	.	ALLELEID=936373;CLNDN=Hereditary_breast_and_ovarian_cancer_syndrome;CLNDISDB=MONDO:MONDO:0003582,MeSH:D061325,MedGen:C0677776,OMIM:PS604370,Orphanet:ORPHA145;CLNHGVS=NC_000013.11:g.32332977G>A;CLNREVSTAT=criteria_provided,_single_submitter;CLNSIG=Uncertain_significance;CLNVC=single_nucleotide_variant;CLNVCSO=SO:0001483;GENEINFO=BRCA2:675;MC=SO:0001583|missense_variant;ORIGIN=1;Pangolin=ENSG00000139618.15|-48:0.0|-1:-0.01
chr13	32332977	422054	G	T	.	.	ALLELEID=408853;CLNDN=not_provided;CLNDISDB=MedGen:CN517202;CLNHGVS=NC_000013.11:g.32332977G>T;CLNREVSTAT=criteria_provided,_single_submitter;CLNSIG=Uncertain_significance;CLNVC=single_nucleotide_variant;CLNVCSO=SO:0001483;GENEINFO=BRCA2:675;MC=SO:0001583|missense_variant;ORIGIN=1;RS=1064795525;Pangolin=ENSG00000139618.15|-2:0.01|-1:-0.01
chr13	32332979	433760	A	G	.	.	ALLELEID=427355;CLNDN=Malignant_tumor_of_breast;CLNDISDB=MONDO:MONDO:0007254,MedGen:C0006142,SNOMED_CT:254837009;CLNHGVS=NC_000013.11:g.32332979A>G;CLNREVSTAT=no_assertion_criteria_provided;CLNSIG=Uncertain_significance;CLNVC=single_nucleotide_variant;CLNVCSO=SO:0001483;GENEINFO=BRCA2:675;MC=SO:0001583|missense_variant;ORIGIN=0;RS=1555281924;Pangolin=ENSG00000139618.15|33:0.0|-3:-0.01
chr13	32332981	819400	C	G	.	.	ALLELEID=811376;CLNDN=Hereditary_cancer-predisposing_syndrome;CLNDISDB=MONDO:MONDO:0015356,MedGen:C0027672,Orphanet:ORPHA140162,SNOMED_CT:699346009;CLNHGVS=NC_000013.11:g.32332981C>G;CLNREVSTAT=criteria_provided,_single_submitter;CLNSIG=Uncertain_significance;CLNVC=single_nucleotide_variant;CLNVCSO=SO:0001483;GENEINFO=BRCA2:675;MC=SO:0001583|missense_variant;ORIGIN=1;RS=1566223725;Pangolin=ENSG00000139618.15|-5:0.07|31:-0.0
chr13	32332981	630014	C	T	.	.	ALLELEID=617962;CLNDN=Hereditary_cancer-predisposing_syndrome;CLNDISDB=MONDO:MONDO:0015356,MedGen:C0027672,Orphanet:ORPHA140162,SNOMED_CT:699346009;CLNHGVS=NC_000013.11:g.32332981C>T;CLNREVSTAT=criteria_provided,_single_submitter;CLNSIG=Uncertain_significance;CLNVC=single_nucleotide_variant;CLNVCSO=SO:0001483;GENEINFO=BRCA2:675;MC=SO:0001819|synonymous_variant;ORIGIN=1;RS=1566223725;Pangolin=ENSG00000139618.15|-5:0.0|31:-0.0
chr13	32332982	125946	A	C	.	.	ALLELEID=131484;CLNDN=Hereditary_breast_and_ovarian_cancer_syndrome|Breast-ovarian_cancer,_familial_2|Hereditary_cancer-predisposing_syndrome|not_provided;CLNDISDB=MONDO:MONDO:0003582,MeSH:D061325,MedGen:C0677776,OMIM:PS604370,Orphanet:ORPHA145|MONDO:MONDO:0012933,MedGen:C2675520,OMIM:612555|MONDO:MONDO:0015356,MedGen:C0027672,Orphanet:ORPHA140162,SNOMED_CT:699346009|MedGen:CN517202;CLNHGVS=NC_000013.11:g.32332982A>C;CLNREVSTAT=criteria_provided,_conflicting_interpretations;CLNSIG=Conflicting_interpretations_of_pathogenicity;CLNSIGCONF=Benign(1),Likely_benign(1),Uncertain_significance(4);CLNVC=single_nucleotide_variant;CLNVCSO=SO:0001483;GENEINFO=BRCA2:675;MC=SO:0001583|missense_variant;ORIGIN=1;RS=276174809;Pangolin=ENSG00000139618.15|-6:0.0|4:-0.0
chr13	32332982	462236	A	G	.	.	ALLELEID=463543;CLNDN=Hereditary_breast_and_ovarian_cancer_syndrome;CLNDISDB=MONDO:MONDO:0003582,MeSH:D061325,MedGen:C0677776,OMIM:PS604370,Orphanet:ORPHA145;CLNHGVS=NC_000013.11:g.32332982A>G;CLNREVSTAT=criteria_provided,_single_submitter;CLNSIG=Uncertain_significance;CLNVC=single_nucleotide_variant;CLNVCSO=SO:0001483;GENEINFO=BRCA2:675;MC=SO:0001583|missense_variant;ORIGIN=1;RS=276174809;Pangolin=ENSG00000139618.15|-6:0.01|30:-0.0
chr13	32332983	819409	A	G	.	.	ALLELEID=811377;CLNDN=Hereditary_breast_and_ovarian_cancer_syndrome|Hereditary_cancer-predisposing_syndrome;CLNDISDB=MONDO:MONDO:0003582,MeSH:D061325,MedGen:C0677776,OMIM:PS604370,Orphanet:ORPHA145|MONDO:MONDO:0015356,MedGen:C0027672,Orphanet:ORPHA140162,SNOMED_CT:699346009;CLNHGVS=NC_000013.11:g.32332983A>G;CLNREVSTAT=criteria_provided,_multiple_submitters,_no_conflicts;CLNSIG=Uncertain_significance;CLNVC=single_nucleotide_variant;CLNVCSO=SO:0001483;GENEINFO=BRCA2:675;MC=SO:0001583|missense_variant;ORIGIN=1;RS=990094915;Pangolin=ENSG00000139618.15|-7:0.0|-7:-0.0
chr13	32332987	483118	G	C	.	.	ALLELEID=476631;CLNDN=Hereditary_cancer-predisposing_syndrome;CLNDISDB=MONDO:MONDO:0015356,MedGen:C0027672,Orphanet:ORPHA140162,SNOMED_CT:699346009;CLNHGVS=NC_000013.11:g.32332987G>C;CLNREVSTAT=criteria_provided,_single_submitter;CLNSIG=Uncertain_significance;CLNVC=single_nucleotide_variant;CLNVCSO=SO:0001483;GENEINFO=BRCA2:675;MC=SO:0001583|missense_variant;ORIGIN=1;RS=1555281928;Pangolin=ENSG00000139618.15|-11:0.0|25:-0.0
chr13	32332988	485436	T	A	.	.	ALLELEID=476634;CLNDN=Hereditary_breast_and_ovarian_cancer_syndrome|Hereditary_cancer-predisposing_syndrome;CLNDISDB=MONDO:MONDO:0003582,MeSH:D061325,MedGen:C0677776,OMIM:PS604370,Orphanet:ORPHA145|MONDO:MONDO:0015356,MedGen:C0027672,Orphanet:ORPHA140162,SNOMED_CT:699346009;CLNHGVS=NC_000013.11:g.32332988T>A;CLNREVSTAT=criteria_provided,_multiple_submitters,_no_conflicts;CLNSIG=Uncertain_significance;CLNVC=single_nucleotide_variant;CLNVCSO=SO:0001483;GENEINFO=BRCA2:675;MC=SO:0001583|missense_variant;ORIGIN=1;RS=786203006;Pangolin=ENSG00000139618.15|-12:0.0|-12:-0.0
chr13	32332988	186512	T	C	.	.	ALLELEID=183677;CLNDN=Hereditary_cancer-predisposing_syndrome;CLNDISDB=MONDO:MONDO:0015356,MedGen:C0027672,Orphanet:ORPHA140162,SNOMED_CT:699346009;CLNHGVS=NC_000013.11:g.32332988T>C;CLNREVSTAT=criteria_provided,_single_submitter;CLNSIG=Uncertain_significance;CLNVC=single_nucleotide_variant;CLNVCSO=SO:0001483;GENEINFO=BRCA2:675;MC=SO:0001583|missense_variant;ORIGIN=1;RS=786203006;Pangolin=ENSG00000139618.15|-12:0.0|-12:-0.0
chr13	32332989	224459	C	G	.	.	ALLELEID=226161;CLNDN=Breast_neoplasm|not_specified|not_provided;CLNDISDB=Human_Phenotype_Ontology:HP:0010623,Human_Phenotype_Ontology:HP:0100013,MONDO:MONDO:0021100,MeSH:D001943,MedGen:C1458155,SNOMED_CT:126926005|MedGen:CN169374|MedGen:CN517202;CLNHGVS=NC_000013.11:g.32332989C>G;CLNREVSTAT=criteria_provided,_multiple_submitters,_no_conflicts;CLNSIG=Uncertain_significance;CLNVC=single_nucleotide_variant;CLNVCSO=SO:0001483;GENEINFO=BRCA2:675;MC=SO:0001583|missense_variant;ORIGIN=1;RS=886037807;Pangolin=ENSG00000139618.15|46:0.0|-13:-0.0
chr13	32332991	37744	A	G	.	.	AF_EXAC=1e-05;ALLELEID=46300;CLNDN=Hereditary_breast_and_ovarian_cancer_syndrome|Breast-ovarian_cancer,_familial_2|Hereditary_cancer-predisposing_syndrome|not_specified;CLNDISDB=MONDO:MONDO:0003582,MeSH:D061325,MedGen:C0677776,OMIM:PS604370,Orphanet:ORPHA145|MONDO:MONDO:0012933,MedGen:C2675520,OMIM:612555|MONDO:MONDO:0015356,MedGen:C0027672,Orphanet:ORPHA140162,SNOMED_CT:699346009|MedGen:CN169374;CLNHGVS=NC_000013.11:g.32332991A>G;CLNREVSTAT=criteria_provided,_conflicting_interpretations;CLNSIG=Conflicting_interpretations_of_pathogenicity;CLNSIGCONF=Likely_benign(3),Uncertain_significance(1);CLNVC=single_nucleotide_variant;CLNVCSO=SO:0001483;GENEINFO=BRCA2:675;MC=SO:0001583|missense_variant;ORIGIN=1;RS=397507270;Pangolin=ENSG00000139618.15|-5:0.0|21:-0.0
chr13	32332993	963843	A	G	.	.	ALLELEID=948296;CLNDN=Hereditary_breast_and_ovarian_cancer_syndrome;CLNDISDB=MONDO:MONDO:0003582,MeSH:D061325,MedGen:C0677776,OMIM:PS604370,Orphanet:ORPHA145;CLNHGVS=NC_000013.11:g.32332993A>G;CLNREVSTAT=criteria_provided,_single_submitter;CLNSIG=Uncertain_significance;CLNVC=single_nucleotide_variant;CLNVCSO=SO:0001483;GENEINFO=BRCA2:675;MC=SO:0001583|missense_variant;ORIGIN=1;Pangolin=ENSG00000139618.15|49:0.0|-17:-0.0
chr13	32332995	531316	T	C	.	.	ALLELEID=527571;CLNDN=Hereditary_breast_and_ovarian_cancer_syndrome;CLNDISDB=MONDO:MONDO:0003582,MeSH:D061325,MedGen:C0677776,OMIM:PS604370,Orphanet:ORPHA145;CLNHGVS=NC_000013.11:g.32332995T>C;CLNREVSTAT=criteria_provided,_single_submitter;CLNSIG=Uncertain_significance;CLNVC=single_nucleotide_variant;CLNVCSO=SO:0001483;GENEINFO=BRCA2:675;MC=SO:0001583|missense_variant;ORIGIN=1;RS=1249900164;Pangolin=ENSG00000139618.15|47:0.0|40:-0.0
chr13	32332996	1046152	C	G	.	.	ALLELEID=1031280;CLNDN=Hereditary_breast_and_ovarian_cancer_syndrome;CLNDISDB=MONDO:MONDO:0003582,MeSH:D061325,MedGen:C0677776,OMIM:PS604370,Orphanet:ORPHA145;CLNHGVS=NC_000013.11:g.32332996C>G;CLNREVSTAT=criteria_provided,_single_submitter;CLNSIG=Uncertain_significance;CLNVC=single_nucleotide_variant;CLNVCSO=SO:0001483;GENEINFO=BRCA2:675;MC=SO:0001583|missense_variant;ORIGIN=1;Pangolin=ENSG00000139618.15|47:0.0|-20:-0.0
chr13	32332999	940751	A	C	.	.	ALLELEID=936374;CLNDN=Hereditary_breast_and_ovarian_cancer_syndrome;CLNDISDB=MONDO:MONDO:0003582,MeSH:D061325,MedGen:C0677776,OMIM:PS604370,Orphanet:ORPHA145;CLNHGVS=NC_000013.11:g.32332999A>C;CLNREVSTAT=criteria_provided,_single_submitter;CLNSIG=Uncertain_significance;CLNVC=single_nucleotide_variant;CLNVCSO=SO:0001483;GENEINFO=BRCA2:675;MC=SO:0001583|missense_variant;ORIGIN=1;Pangolin=ENSG00000139618.15|-23:0.0|36:-0.0
chr13	32333000	819444	A	G	.	.	ALLELEID=811378;CLNDN=Hereditary_cancer-predisposing_syndrome;CLNDISDB=MONDO:MONDO:0015356,MedGen:C0027672,Orphanet:ORPHA140162,SNOMED_CT:699346009;CLNHGVS=NC_000013.11:g.32333000A>G;CLNREVSTAT=criteria_provided,_single_submitter;CLNSIG=Uncertain_significance;CLNVC=single_nucleotide_variant;CLNVCSO=SO:0001483;GENEINFO=BRCA2:675;MC=SO:0001583|missense_variant;ORIGIN=1;RS=1593893116;Pangolin=ENSG00000139618.15|-1:0.01|-24:-0.0
chr13	32333002	819448	A	G	.	.	ALLELEID=811379;CLNDN=Hereditary_breast_and_ovarian_cancer_syndrome|Hereditary_cancer-predisposing_syndrome;CLNDISDB=MONDO:MONDO:0003582,MeSH:D061325,MedGen:C0677776,OMIM:PS604370,Orphanet:ORPHA145|MONDO:MONDO:0015356,MedGen:C0027672,Orphanet:ORPHA140162,SNOMED_CT:699346009;CLNHGVS=NC_000013.11:g.32333002A>G;CLNREVSTAT=criteria_provided,_multiple_submitters,_no_conflicts;CLNSIG=Uncertain_significance;CLNVC=single_nucleotide_variant;CLNVCSO=SO:0001483;GENEINFO=BRCA2:675;MC=SO:0001583|missense_variant;ORIGIN=1;RS=1593893119;Pangolin=ENSG00000139618.15|40:0.0|-26:-0.0
chr13	32333003	940647	A	G	.	.	ALLELEID=936375;CLNDN=Hereditary_breast_and_ovarian_cancer_syndrome;CLNDISDB=MONDO:MONDO:0003582,MeSH:D061325,MedGen:C0677776,OMIM:PS604370,Orphanet:ORPHA145;CLNHGVS=NC_000013.11:g.32333003A>G;CLNREVSTAT=criteria_provided,_single_submitter;CLNSIG=Uncertain_significance;CLNVC=single_nucleotide_variant;CLNVCSO=SO:0001483;GENEINFO=BRCA2:675;MC=SO:0001583|missense_variant;ORIGIN=1;Pangolin=ENSG00000139618.15|39:0.0|-27:-0.0
chr13	32333012	835163	C	T	.	.	ALLELEID=840663;CLNDN=Hereditary_breast_and_ovarian_cancer_syndrome;CLNDISDB=MONDO:MONDO:0003582,MeSH:D061325,MedGen:C0677776,OMIM:PS604370,Orphanet:ORPHA145;CLNHGVS=NC_000013.11:g.32333012C>T;CLNREVSTAT=criteria_provided,_single_submitter;CLNSIG=Uncertain_significance;CLNVC=single_nucleotide_variant;CLNVCSO=SO:0001483;GENEINFO=BRCA2:675;MC=SO:0001583|missense_variant;ORIGIN=1;Pangolin=ENSG00000139618.15|23:0.0|-36:-0.0
chr13	32333013	491205	C	T	.	.	ALLELEID=484516;CLNDN=Hereditary_cancer-predisposing_syndrome;CLNDISDB=MONDO:MONDO:0015356,MedGen:C0027672,Orphanet:ORPHA140162,SNOMED_CT:699346009;CLNHGVS=NC_000013.11:g.32333013C>T;CLNREVSTAT=criteria_provided,_single_submitter;CLNSIG=Uncertain_significance;CLNVC=single_nucleotide_variant;CLNVCSO=SO:0001483;GENEINFO=BRCA2:675;MC=SO:0001583|missense_variant;ORIGIN=1;RS=1184226464;Pangolin=ENSG00000139618.15|22:0.0|29:-0.0
chr13	32333015	462237	A	G	.	.	ALLELEID=462986;CLNDN=Hereditary_breast_and_ovarian_cancer_syndrome|Hereditary_cancer-predisposing_syndrome;CLNDISDB=MONDO:MONDO:0003582,MeSH:D061325,MedGen:C0677776,OMIM:PS604370,Orphanet:ORPHA145|MONDO:MONDO:0015356,MedGen:C0027672,Orphanet:ORPHA140162,SNOMED_CT:699346009;CLNHGVS=NC_000013.11:g.32333015A>G;CLNREVSTAT=criteria_provided,_multiple_submitters,_no_conflicts;CLNSIG=Uncertain_significance;CLNVC=single_nucleotide_variant;CLNVCSO=SO:0001483;GENEINFO=BRCA2:675;MC=SO:0001583|missense_variant;ORIGIN=1;RS=1555281938;Pangolin=ENSG00000139618.15|27:0.0|20:-0.0
chr13	32333021	186550	A	G	.	.	AF_EXAC=1e-05;ALLELEID=183678;CLNDN=Hereditary_breast_and_ovarian_cancer_syndrome|Hereditary_cancer-predisposing_syndrome;CLNDISDB=MONDO:MONDO:0003582,MeSH:D061325,MedGen:C0677776,OMIM:PS604370,Orphanet:ORPHA145|MONDO:MONDO:0015356,MedGen:C0027672,Orphanet:ORPHA140162,SNOMED_CT:699346009;CLNHGVS=NC_000013.11:g.32333021A>G;CLNREVSTAT=criteria_provided,_multiple_submitters,_no_conflicts;CLNSIG=Uncertain_significance;CLNVC=single_nucleotide_variant;CLNVCSO=SO:0001483;GENEINFO=BRCA2:675;MC=SO:0001583|missense_variant;ORIGIN=1;RS=749469486;Pangolin=ENSG00000139618.15|-45:0.0|14:-0.0
chr13	32333025	483050	T	A	.	.	AF_EXAC=1e-05;ALLELEID=476873;CLNDN=Hereditary_cancer-predisposing_syndrome;CLNDISDB=MONDO:MONDO:0015356,MedGen:C0027672,Orphanet:ORPHA140162,SNOMED_CT:699346009;CLNHGVS=NC_000013.11:g.32333025T>A;CLNREVSTAT=criteria_provided,_single_submitter;CLNSIG=Uncertain_significance;CLNVC=single_nucleotide_variant;CLNVCSO=SO:0001483;GENEINFO=BRCA2:675;MC=SO:0001583|missense_variant;ORIGIN=1;RS=768641298;Pangolin=ENSG00000139618.15|18:0.0|10:-0.0
chr13	32333025	462238	T	C	.	.	ALLELEID=463545;CLNDN=Hereditary_breast_and_ovarian_cancer_syndrome;CLNDISDB=MONDO:MONDO:0003582,MeSH:D061325,MedGen:C0677776,OMIM:PS604370,Orphanet:ORPHA145;CLNHGVS=NC_000013.11:g.32333025T>C;CLNREVSTAT=criteria_provided,_single_submitter;CLNSIG=Uncertain_significance;CLNVC=single_nucleotide_variant;CLNVCSO=SO:0001483;GENEINFO=BRCA2:675;MC=SO:0001583|missense_variant;ORIGIN=1;RS=768641298;Pangolin=ENSG00000139618.15|-49:0.0|10:-0.0
chr13	32333026	927479	C	G	.	.	ALLELEID=912133;CLNDN=Hereditary_breast_and_ovarian_cancer_syndrome|Hereditary_cancer-predisposing_syndrome;CLNDISDB=MONDO:MONDO:0003582,MeSH:D061325,MedGen:C0677776,OMIM:PS604370,Orphanet:ORPHA145|MONDO:MONDO:0015356,MedGen:C0027672,Orphanet:ORPHA140162,SNOMED_CT:699346009;CLNHGVS=NC_000013.11:g.32333026C>G;CLNREVSTAT=criteria_provided,_multiple_submitters,_no_conflicts;CLNSIG=Uncertain_significance;CLNVC=single_nucleotide_variant;CLNVCSO=SO:0001483;GENEINFO=BRCA2:675;MC=SO:0001583|missense_variant;ORIGIN=1;Pangolin=ENSG00000139618.15|-50:0.0|9:-0.0
chr13	32333027	838099	A	G	.	.	ALLELEID=840664;CLNDN=Hereditary_breast_and_ovarian_cancer_syndrome;CLNDISDB=MONDO:MONDO:0003582,MeSH:D061325,MedGen:C0677776,OMIM:PS604370,Orphanet:ORPHA145;CLNHGVS=NC_000013.11:g.32333027A>G;CLNREVSTAT=criteria_provided,_single_submitter;CLNSIG=Uncertain_significance;CLNVC=single_nucleotide_variant;CLNVCSO=SO:0001483;GENEINFO=BRCA2:675;MC=SO:0001583|missense_variant;ORIGIN=1;Pangolin=ENSG00000139618.15|15:0.0|8:-0.0
chr13	32333028	37745	A	G	.	.	AF_EXAC=1e-05;ALLELEID=46301;CLNDN=Hereditary_breast_and_ovarian_cancer_syndrome|Breast-ovarian_cancer,_familial_2|Hereditary_cancer-predisposing_syndrome|not_provided;CLNDISDB=MONDO:MONDO:0003582,MeSH:D061325,MedGen:C0677776,OMIM:PS604370,Orphanet:ORPHA145|MONDO:MONDO:0012933,MedGen:C2675520,OMIM:612555|MONDO:MONDO:0015356,MedGen:C0027672,Orphanet:ORPHA140162,SNOMED_CT:699346009|MedGen:CN517202;CLNHGVS=NC_000013.11:g.32333028A>G;CLNREVSTAT=criteria_provided,_conflicting_interpretations;CLNSIG=Conflicting_interpretations_of_pathogenicity;CLNSIGCONF=Likely_benign(4),Uncertain_significance(4);CLNVC=single_nucleotide_variant;CLNVCSO=SO:0001483;GENEINFO=BRCA2:675;MC=SO:0001583|missense_variant;ORIGIN=1;RS=80358439;Pangolin=ENSG00000139618.15|14:0.0|7:-0.0
chr13	32333028	481186	A	T	.	.	ALLELEID=476575;CLNDN=Hereditary_breast_and_ovarian_cancer_syndrome|Hereditary_cancer-predisposing_syndrome;CLNDISDB=MONDO:MONDO:0003582,MeSH:D061325,MedGen:C0677776,OMIM:PS604370,Orphanet:ORPHA145|MONDO:MONDO:0015356,MedGen:C0027672,Orphanet:ORPHA140162,SNOMED_CT:699346009;CLNHGVS=NC_000013.11:g.32333028A>T;CLNREVSTAT=criteria_provided,_multiple_submitters,_no_conflicts;CLNSIG=Uncertain_significance;CLNVC=single_nucleotide_variant;CLNVCSO=SO:0001483;GENEINFO=BRCA2:675;MC=SO:0001583|missense_variant;ORIGIN=1;RS=80358439;Pangolin=ENSG00000139618.15|7:0.0|14:-0.0
chr13	32333029	531221	T	A	.	.	ALLELEID=527572;CLNDN=Hereditary_breast_and_ovarian_cancer_syndrome;CLNDISDB=MONDO:MONDO:0003582,MeSH:D061325,MedGen:C0677776,OMIM:PS604370,Orphanet:ORPHA145;CLNHGVS=NC_000013.11:g.32333029T>A;CLNREVSTAT=criteria_provided,_single_submitter;CLNSIG=Uncertain_significance;CLNVC=single_nucleotide_variant;CLNVCSO=SO:0001483;GENEINFO=BRCA2:675;MC=SO:0001583|missense_variant;ORIGIN=1;RS=760647691;Pangolin=ENSG00000139618.15|13:0.0|6:-0.0
chr13	32333030	51142	G	C	.	.	ALLELEID=65810;CLNDN=Breast-ovarian_cancer,_familial_2|not_provided;CLNDISDB=MONDO:MONDO:0012933,MedGen:C2675520,OMIM:612555|MedGen:CN517202;CLNHGVS=NC_000013.11:g.32333030G>C;CLNREVSTAT=criteria_provided,_single_submitter;CLNSIG=Uncertain_significance;CLNVC=single_nucleotide_variant;CLNVCSO=SO:0001483;GENEINFO=BRCA2:675;MC=SO:0001583|missense_variant;ORIGIN=1;RS=80358440;Pangolin=ENSG00000139618.15|5:0.0|-18:-0.0
chr13	32333031	928553	C	G	.	.	ALLELEID=917141;CLNDN=not_specified;CLNDISDB=MedGen:CN169374;CLNHGVS=NC_000013.11:g.32333031C>G;CLNREVSTAT=criteria_provided,_single_submitter;CLNSIG=Uncertain_significance;CLNVC=single_nucleotide_variant;CLNVCSO=SO:0001483;GENEINFO=BRCA2:675;MC=SO:0001583|missense_variant;ORIGIN=1;Pangolin=ENSG00000139618.15|11:0.0|4:-0.0
chr13	32333033	462239	A	G	.	.	ALLELEID=463547;CLNDN=Hereditary_breast_and_ovarian_cancer_syndrome|Breast-ovarian_cancer,_familial_2|Hereditary_cancer-predisposing_syndrome;CLNDISDB=MONDO:MONDO:0003582,MeSH:D061325,MedGen:C0677776,OMIM:PS604370,Orphanet:ORPHA145|MONDO:MONDO:0012933,MedGen:C2675520,OMIM:612555|MONDO:MONDO:0015356,MedGen:C0027672,Orphanet:ORPHA140162,SNOMED_CT:699346009;CLNHGVS=NC_000013.11:g.32333033A>G;CLNREVSTAT=criteria_provided,_multiple_submitters,_no_conflicts;CLNSIG=Uncertain_significance;CLNVC=single_nucleotide_variant;CLNVCSO=SO:0001483;GENEINFO=BRCA2:675;MC=SO:0001583|missense_variant;ORIGIN=1;RS=1555281950;Pangolin=ENSG00000139618.15|1:0.01|2:-0.0
chr13	32333036	51143	T	G	.	.	ALLELEID=65811;CLNDN=Hereditary_breast_and_ovarian_cancer_syndrome|Breast-ovarian_cancer,_familial_2|Hereditary_cancer-predisposing_syndrome|not_specified;CLNDISDB=MONDO:MONDO:0003582,MeSH:D061325,MedGen:C0677776,OMIM:PS604370,Orphanet:ORPHA145|MONDO:MONDO:0012933,MedGen:C2675520,OMIM:612555|MONDO:MONDO:0015356,MedGen:C0027672,Orphanet:ORPHA140162,SNOMED_CT:699346009|MedGen:CN169374;CLNHGVS=NC_000013.11:g.32333036T>G;CLNREVSTAT=criteria_provided,_multiple_submitters,_no_conflicts;CLNSIG=Uncertain_significance;CLNVC=single_nucleotide_variant;CLNVCSO=SO:0001483;GENEINFO=BRCA2:675;MC=SO:0001583|missense_variant;ORIGIN=1;RS=80358441;Pangolin=ENSG00000139618.15|-24:0.0|-1:-0.0
chr13	32333039	220894	T	C	.	.	ALLELEID=222290;CLNDN=Hereditary_breast_and_ovarian_cancer_syndrome|Hereditary_cancer-predisposing_syndrome;CLNDISDB=MONDO:MONDO:0003582,MeSH:D061325,MedGen:C0677776,OMIM:PS604370,Orphanet:ORPHA145|MONDO:MONDO:0015356,MedGen:C0027672,Orphanet:ORPHA140162,SNOMED_CT:699346009;CLNHGVS=NC_000013.11:g.32333039T>C;CLNREVSTAT=criteria_provided,_multiple_submitters,_no_conflicts;CLNSIG=Uncertain_significance;CLNVC=single_nucleotide_variant;CLNVCSO=SO:0001483;GENEINFO=BRCA2:675;MC=SO:0001583|missense_variant;ORIGIN=1;RS=864622689;Pangolin=ENSG00000139618.15|3:0.0|-4:-0.0
chr13	32333042	37746	G	C	.	.	AF_ESP=8e-05;AF_EXAC=1e-05;ALLELEID=46302;CLNDN=Endometrial_carcinoma|Hereditary_breast_and_ovarian_cancer_syndrome|Breast-ovarian_cancer,_familial_2|Hereditary_cancer-predisposing_syndrome|not_specified|not_provided;CLNDISDB=Human_Phenotype_Ontology:HP:0012114,MONDO:MONDO:0002447,MedGen:C0476089,OMIM:608089,SNOMED_CT:254878006|MONDO:MONDO:0003582,MeSH:D061325,MedGen:C0677776,OMIM:PS604370,Orphanet:ORPHA145|MONDO:MONDO:0012933,MedGen:C2675520,OMIM:612555|MONDO:MONDO:0015356,MedGen:C0027672,Orphanet:ORPHA140162,SNOMED_CT:699346009|MedGen:CN169374|MedGen:CN517202;CLNHGVS=NC_000013.11:g.32333042G>C;CLNREVSTAT=criteria_provided,_conflicting_interpretations;CLNSIG=Conflicting_interpretations_of_pathogenicity;CLNSIGCONF=Likely_benign(3),Uncertain_significance(5);CLNVC=single_nucleotide_variant;CLNVCSO=SO:0001483;GENEINFO=BRCA2:675;MC=SO:0001583|missense_variant;ORIGIN=1;RS=80358442;Pangolin=ENSG00000139618.15|-30:0.0|-7:-0.0
chr13	32333045	1021383	C	T	.	.	ALLELEID=1010771;CLNDN=Hereditary_breast_and_ovarian_cancer_syndrome;CLNDISDB=MONDO:MONDO:0003582,MeSH:D061325,MedGen:C0677776,OMIM:PS604370,Orphanet:ORPHA145;CLNHGVS=NC_000013.11:g.32333045C>T;CLNREVSTAT=criteria_provided,_single_submitter;CLNSIG=Uncertain_significance;CLNVC=single_nucleotide_variant;CLNVCSO=SO:0001483;GENEINFO=BRCA2:675;MC=SO:0001583|missense_variant;ORIGIN=1;Pangolin=ENSG00000139618.15|-3:0.0|-2:-0.0
chr13	32333046	96766	A	G	.	.	AF_EXAC=0.00012;ALLELEID=102669;CLNDN=Breast_neoplasm|Hereditary_breast_and_ovarian_cancer_syndrome|Malignant_tumor_of_breast|Breast-ovarian_cancer,_familial_2|Hereditary_cancer-predisposing_syndrome|Cancer_of_the_pancreas|not_specified|not_provided;CLNDISDB=Human_Phenotype_Ontology:HP:0010623,Human_Phenotype_Ontology:HP:0100013,MONDO:MONDO:0021100,MeSH:D001943,MedGen:C1458155,SNOMED_CT:126926005|MONDO:MONDO:0003582,MeSH:D061325,MedGen:C0677776,OMIM:PS604370,Orphanet:ORPHA145|MONDO:MONDO:0007254,MedGen:C0006142,SNOMED_CT:254837009|MONDO:MONDO:0012933,MedGen:C2675520,OMIM:612555|MONDO:MONDO:0015356,MedGen:C0027672,Orphanet:ORPHA140162,SNOMED_CT:699346009|MedGen:C0346647|MedGen:CN169374|MedGen:CN517202;CLNHGVS=NC_000013.11:g.32333046A>G;CLNREVSTAT=criteria_provided,_conflicting_interpretations;CLNSIG=Conflicting_interpretations_of_pathogenicity;CLNSIGCONF=Benign(2),Likely_benign(7),Uncertain_significance(2);CLNVC=single_nucleotide_variant;CLNVCSO=SO:0001483;GENEINFO=BRCA2:675;MC=SO:0001583|missense_variant;ORIGIN=1;RS=80358443;Pangolin=ENSG00000139618.15|-11:0.0|-4:-0.0
chr13	32333046	51144	A	T	.	.	ALLELEID=65812;CLNDN=Breast-ovarian_cancer,_familial_2|Hereditary_cancer-predisposing_syndrome;CLNDISDB=MONDO:MONDO:0012933,MedGen:C2675520,OMIM:612555|MONDO:MONDO:0015356,MedGen:C0027672,Orphanet:ORPHA140162,SNOMED_CT:699346009;CLNHGVS=NC_000013.11:g.32333046A>T;CLNREVSTAT=criteria_provided,_single_submitter;CLNSIG=Uncertain_significance;CLNVC=single_nucleotide_variant;CLNVCSO=SO:0001483;GENEINFO=BRCA2:675;MC=SO:0001583|missense_variant;ORIGIN=1;RS=80358443;Pangolin=ENSG00000139618.15|-3:0.0|-4:-0.0
chr13	32333048	628150	A	G	.	.	ALLELEID=617964;CLNDN=Hereditary_cancer-predisposing_syndrome;CLNDISDB=MONDO:MONDO:0015356,MedGen:C0027672,Orphanet:ORPHA140162,SNOMED_CT:699346009;CLNHGVS=NC_000013.11:g.32333048A>G;CLNREVSTAT=criteria_provided,_single_submitter;CLNSIG=Uncertain_significance;CLNVC=single_nucleotide_variant;CLNVCSO=SO:0001483;GENEINFO=BRCA2:675;MC=SO:0001583|missense_variant;ORIGIN=1;RS=1566223875;Pangolin=ENSG00000139618.15|-5:0.0|-36:-0.0
chr13	32333051	51146	A	T	.	.	ALLELEID=65814;CLNDN=Breast-ovarian_cancer,_familial_2;CLNDISDB=MONDO:MONDO:0012933,MedGen:C2675520,OMIM:612555;CLNHGVS=NC_000013.11:g.32333051A>T;CLNREVSTAT=no_assertion_criteria_provided;CLNSIG=Uncertain_significance;CLNVC=single_nucleotide_variant;CLNVCSO=SO:0001483;GENEINFO=BRCA2:675;MC=SO:0001583|missense_variant;ORIGIN=1;RS=80358444;Pangolin=ENSG00000139618.15|-39:0.0|-16:-0.0
chr13	32333052	252415	C	G	.	.	AF_EXAC=2e-05;ALLELEID=246791;CLNDN=Hereditary_breast_and_ovarian_cancer_syndrome|Breast-ovarian_cancer,_familial_2|Hereditary_cancer-predisposing_syndrome|not_provided;CLNDISDB=MONDO:MONDO:0003582,MeSH:D061325,MedGen:C0677776,OMIM:PS604370,Orphanet:ORPHA145|MONDO:MONDO:0012933,MedGen:C2675520,OMIM:612555|MONDO:MONDO:0015356,MedGen:C0027672,Orphanet:ORPHA140162,SNOMED_CT:699346009|MedGen:CN517202;CLNHGVS=NC_000013.11:g.32333052C>G;CLNREVSTAT=criteria_provided,_multiple_submitters,_no_conflicts;CLNSIG=Uncertain_significance;CLNVC=single_nucleotide_variant;CLNVCSO=SO:0001483;GENEINFO=BRCA2:675;MC=SO:0001583|missense_variant;ORIGIN=1;RS=397507271;Pangolin=ENSG00000139618.15|-1:0.0|-17:-0.0
chr13	32333052	37747	C	T	.	.	ALLELEID=46303;CLNDN=Hereditary_breast_and_ovarian_cancer_syndrome|Breast-ovarian_cancer,_familial_2|Hereditary_cancer-predisposing_syndrome;CLNDISDB=MONDO:MONDO:0003582,MeSH:D061325,MedGen:C0677776,OMIM:PS604370,Orphanet:ORPHA145|MONDO:MONDO:0012933,MedGen:C2675520,OMIM:612555|MONDO:MONDO:0015356,MedGen:C0027672,Orphanet:ORPHA140162,SNOMED_CT:699346009;CLNHGVS=NC_000013.11:g.32333052C>T;CLNREVSTAT=criteria_provided,_multiple_submitters,_no_conflicts;CLNSIG=Uncertain_significance;CLNVC=single_nucleotide_variant;CLNVCSO=SO:0001483;GENEINFO=BRCA2:675;MC=SO:0001583|missense_variant;ORIGIN=1;RS=397507271;Pangolin=ENSG00000139618.15|-10:0.0|-17:-0.0
chr13	32333057	819591	C	T	.	.	AF_EXAC=1e-05;ALLELEID=811382;CLNDN=Hereditary_breast_and_ovarian_cancer_syndrome|Hereditary_cancer-predisposing_syndrome;CLNDISDB=MONDO:MONDO:0003582,MeSH:D061325,MedGen:C0677776,OMIM:PS604370,Orphanet:ORPHA145|MONDO:MONDO:0015356,MedGen:C0027672,Orphanet:ORPHA140162,SNOMED_CT:699346009;CLNHGVS=NC_000013.11:g.32333057C>T;CLNREVSTAT=criteria_provided,_multiple_submitters,_no_conflicts;CLNSIG=Uncertain_significance;CLNVC=single_nucleotide_variant;CLNVCSO=SO:0001483;GENEINFO=BRCA2:675;MC=SO:0001583|missense_variant;ORIGIN=1;RS=758025325;Pangolin=ENSG00000139618.15|-15:0.0|-22:-0.0
chr13	32333060	91753	A	G	.	.	ALLELEID=97230;CLNDN=Breast-ovarian_cancer,_familial_2;CLNDISDB=MONDO:MONDO:0012933,MedGen:C2675520,OMIM:612555;CLNHGVS=NC_000013.11:g.32333060A>G;CLNREVSTAT=no_assertion_criteria_provided;CLNSIG=Uncertain_significance;CLNVC=single_nucleotide_variant;CLNVCSO=SO:0001483;GENEINFO=BRCA2:675;ORIGIN=1;RS=398122728;Pangolin=ENSG00000139618.15|-17:0.0|-18:-0.0
chr13	32333061	409437	A	G	.	.	ALLELEID=399333;CLNDN=Hereditary_breast_and_ovarian_cancer_syndrome|Hereditary_cancer-predisposing_syndrome;CLNDISDB=MONDO:MONDO:0003582,MeSH:D061325,MedGen:C0677776,OMIM:PS604370,Orphanet:ORPHA145|MONDO:MONDO:0015356,MedGen:C0027672,Orphanet:ORPHA140162,SNOMED_CT:699346009;CLNHGVS=NC_000013.11:g.32333061A>G;CLNREVSTAT=criteria_provided,_multiple_submitters,_no_conflicts;CLNSIG=Uncertain_significance;CLNVC=single_nucleotide_variant;CLNVCSO=SO:0001483;GENEINFO=BRCA2:675;MC=SO:0001583|missense_variant;ORIGIN=1;RS=1060502393;Pangolin=ENSG00000139618.15|-26:0.0|-19:-0.0
chr13	32333062	571038	C	CTTT	.	.	ALLELEID=568317;CLNDN=Hereditary_breast_and_ovarian_cancer_syndrome;CLNDISDB=MONDO:MONDO:0003582,MeSH:D061325,MedGen:C0677776,OMIM:PS604370,Orphanet:ORPHA145;CLNHGVS=NC_000013.11:g.32333063_32333065dup;CLNREVSTAT=criteria_provided,_single_submitter;CLNSIG=Uncertain_significance;CLNVC=Duplication;CLNVCSO=SO:1000035;CLNVI=Invitae:4136903;GENEINFO=BRCA2:675;MC=SO:0001821|inframe_insertion;ORIGIN=1;RS=1017181748;Pangolin=ENSG00000139618.15|-20:0.0|-27:-0.0
chr13	32333064	630559	T	A	.	.	ALLELEID=617965;CLNDN=Hereditary_cancer-predisposing_syndrome;CLNDISDB=MONDO:MONDO:0015356,MedGen:C0027672,Orphanet:ORPHA140162,SNOMED_CT:699346009;CLNHGVS=NC_000013.11:g.32333064T>A;CLNREVSTAT=criteria_provided,_single_submitter;CLNSIG=Uncertain_significance;CLNVC=single_nucleotide_variant;CLNVCSO=SO:0001483;GENEINFO=BRCA2:675;MC=SO:0001583|missense_variant;ORIGIN=1;RS=1566223912;Pangolin=ENSG00000139618.15|-29:0.0|-29:-0.0
chr13	32333066	531445	A	G	.	.	ALLELEID=527574;CLNDN=Hereditary_breast_and_ovarian_cancer_syndrome;CLNDISDB=MONDO:MONDO:0003582,MeSH:D061325,MedGen:C0677776,OMIM:PS604370,Orphanet:ORPHA145;CLNHGVS=NC_000013.11:g.32333066A>G;CLNREVSTAT=criteria_provided,_single_submitter;CLNSIG=Uncertain_significance;CLNVC=single_nucleotide_variant;CLNVCSO=SO:0001483;GENEINFO=BRCA2:675;MC=SO:0001583|missense_variant;ORIGIN=1;RS=879255325;Pangolin=ENSG00000139618.15|-31:0.0|-24:-0.0
chr13	32333069	224456	A	G	.	.	ALLELEID=226162;CLNDN=Breast_neoplasm|Hereditary_breast_and_ovarian_cancer_syndrome|Hereditary_cancer-predisposing_syndrome;CLNDISDB=Human_Phenotype_Ontology:HP:0010623,Human_Phenotype_Ontology:HP:0100013,MONDO:MONDO:0021100,MeSH:D001943,MedGen:C1458155,SNOMED_CT:126926005|MONDO:MONDO:0003582,MeSH:D061325,MedGen:C0677776,OMIM:PS604370,Orphanet:ORPHA145|MONDO:MONDO:0015356,MedGen:C0027672,Orphanet:ORPHA140162,SNOMED_CT:699346009;CLNHGVS=NC_000013.11:g.32333069A>G;CLNREVSTAT=criteria_provided,_conflicting_interpretations;CLNSIG=Conflicting_interpretations_of_pathogenicity;CLNSIGCONF=Likely_benign(1),Uncertain_significance(3);CLNVC=single_nucleotide_variant;CLNVCSO=SO:0001483;GENEINFO=BRCA2:675;MC=SO:0001583|missense_variant;ORIGIN=1;RS=876659050;Pangolin=ENSG00000139618.15|-34:0.0|-27:-0.0
chr13	32333070	230786	A	C	.	.	ALLELEID=234653;CLNDN=Hereditary_breast_and_ovarian_cancer_syndrome|Hereditary_cancer-predisposing_syndrome;CLNDISDB=MONDO:MONDO:0003582,MeSH:D061325,MedGen:C0677776,OMIM:PS604370,Orphanet:ORPHA145|MONDO:MONDO:0015356,MedGen:C0027672,Orphanet:ORPHA140162,SNOMED_CT:699346009;CLNHGVS=NC_000013.11:g.32333070A>C;CLNREVSTAT=criteria_provided,_multiple_submitters,_no_conflicts;CLNSIG=Uncertain_significance;CLNVC=single_nucleotide_variant;CLNVCSO=SO:0001483;GENEINFO=BRCA2:675;MC=SO:0001583|missense_variant;ORIGIN=1;RS=876658771;Pangolin=ENSG00000139618.15|3:0.0|-35:-0.0
chr13	32333070	657416	A	G	.	.	ALLELEID=641668;CLNDN=Hereditary_breast_and_ovarian_cancer_syndrome;CLNDISDB=MONDO:MONDO:0003582,MeSH:D061325,MedGen:C0677776,OMIM:PS604370,Orphanet:ORPHA145;CLNHGVS=NC_000013.11:g.32333070A>G;CLNREVSTAT=criteria_provided,_single_submitter;CLNSIG=Uncertain_significance;CLNVC=single_nucleotide_variant;CLNVCSO=SO:0001483;GENEINFO=BRCA2:675;MC=SO:0001583|missense_variant;ORIGIN=1;RS=876658771;Pangolin=ENSG00000139618.15|-27:0.0|-28:-0.0
chr13	32333072	188427	G	A	.	.	ALLELEID=186443;CLNDN=Hereditary_breast_and_ovarian_cancer_syndrome|Malignant_tumor_of_breast|Breast-ovarian_cancer,_familial_2|Hereditary_cancer-predisposing_syndrome|not_provided;CLNDISDB=MONDO:MONDO:0003582,MeSH:D061325,MedGen:C0677776,OMIM:PS604370,Orphanet:ORPHA145|MONDO:MONDO:0007254,MedGen:C0006142,SNOMED_CT:254837009|MONDO:MONDO:0012933,MedGen:C2675520,OMIM:612555|MONDO:MONDO:0015356,MedGen:C0027672,Orphanet:ORPHA140162,SNOMED_CT:699346009|MedGen:CN517202;CLNHGVS=NC_000013.11:g.32333072G>A;CLNREVSTAT=criteria_provided,_multiple_submitters,_no_conflicts;CLNSIG=Uncertain_significance;CLNVC=single_nucleotide_variant;CLNVCSO=SO:0001483;GENEINFO=BRCA2:675;MC=SO:0001583|missense_variant;ORIGIN=1;RS=138734772;Pangolin=ENSG00000139618.15|-30:0.0|-37:-0.0
chr13	32333072	531346	G	C	.	.	AF_ESP=8e-05;ALLELEID=527869;CLNDN=Hereditary_breast_and_ovarian_cancer_syndrome;CLNDISDB=MONDO:MONDO:0003582,MeSH:D061325,MedGen:C0677776,OMIM:PS604370,Orphanet:ORPHA145;CLNHGVS=NC_000013.11:g.32333072G>C;CLNREVSTAT=criteria_provided,_single_submitter;CLNSIG=Uncertain_significance;CLNVC=single_nucleotide_variant;CLNVCSO=SO:0001483;GENEINFO=BRCA2:675;MC=SO:0001583|missense_variant;ORIGIN=1;RS=138734772;Pangolin=ENSG00000139618.15|-30:0.0|-37:-0.0
chr13	32333075	462241	A	G	.	.	ALLELEID=463550;CLNDN=Hereditary_breast_and_ovarian_cancer_syndrome|Hereditary_cancer-predisposing_syndrome;CLNDISDB=MONDO:MONDO:0003582,MeSH:D061325,MedGen:C0677776,OMIM:PS604370,Orphanet:ORPHA145|MONDO:MONDO:0015356,MedGen:C0027672,Orphanet:ORPHA140162,SNOMED_CT:699346009;CLNHGVS=NC_000013.11:g.32333075A>G;CLNREVSTAT=criteria_provided,_multiple_submitters,_no_conflicts;CLNSIG=Uncertain_significance;CLNVC=single_nucleotide_variant;CLNVCSO=SO:0001483;GENEINFO=BRCA2:675;MC=SO:0001583|missense_variant;ORIGIN=1;RS=1555281980;Pangolin=ENSG00000139618.15|-40:0.0|-33:-0.0
chr13	32333076	187157	C	T	.	.	AF_EXAC=2e-05;ALLELEID=183684;CLNDN=Hereditary_breast_and_ovarian_cancer_syndrome|Breast-ovarian_cancer,_familial_2|Hereditary_cancer-predisposing_syndrome|not_provided;CLNDISDB=MONDO:MONDO:0003582,MeSH:D061325,MedGen:C0677776,OMIM:PS604370,Orphanet:ORPHA145|MONDO:MONDO:0012933,MedGen:C2675520,OMIM:612555|MONDO:MONDO:0015356,MedGen:C0027672,Orphanet:ORPHA140162,SNOMED_CT:699346009|MedGen:CN517202;CLNHGVS=NC_000013.11:g.32333076C>T;CLNREVSTAT=criteria_provided,_multiple_submitters,_no_conflicts;CLNSIG=Uncertain_significance;CLNVC=single_nucleotide_variant;CLNVCSO=SO:0001483;GENEINFO=BRCA2:675;MC=SO:0001583|missense_variant;ORIGIN=1;RS=781763239;Pangolin=ENSG00000139618.15|-34:0.0|-41:-0.0
chr13	32333078	37749	G	A	.	.	AF_EXAC=3e-05;AF_TGP=0.0002;ALLELEID=46305;CLNDN=Hereditary_breast_and_ovarian_cancer_syndrome|Breast-ovarian_cancer,_familial_2|Hereditary_cancer-predisposing_syndrome|not_provided;CLNDISDB=MONDO:MONDO:0003582,MeSH:D061325,MedGen:C0677776,OMIM:PS604370,Orphanet:ORPHA145|MONDO:MONDO:0012933,MedGen:C2675520,OMIM:612555|MONDO:MONDO:0015356,MedGen:C0027672,Orphanet:ORPHA140162,SNOMED_CT:699346009|MedGen:CN517202;CLNHGVS=NC_000013.11:g.32333078G>A;CLNREVSTAT=criteria_provided,_multiple_submitters,_no_conflicts;CLNSIG=Uncertain_significance;CLNVC=single_nucleotide_variant;CLNVCSO=SO:0001483;GENEINFO=BRCA2:675;MC=SO:0001583|missense_variant;ORIGIN=1;RS=276174810;Pangolin=ENSG00000139618.15|-36:0.0|-43:-0.0
chr13	32333082	966914	C	G	.	.	ALLELEID=957059;CLNDN=Hereditary_breast_and_ovarian_cancer_syndrome;CLNDISDB=MONDO:MONDO:0003582,MeSH:D061325,MedGen:C0677776,OMIM:PS604370,Orphanet:ORPHA145;CLNHGVS=NC_000013.11:g.32333082C>G;CLNREVSTAT=criteria_provided,_single_submitter;CLNSIG=Uncertain_significance;CLNVC=single_nucleotide_variant;CLNVCSO=SO:0001483;GENEINFO=BRCA2:675;MC=SO:0001583|missense_variant;ORIGIN=1;Pangolin=ENSG00000139618.15|41:0.0|-39:-0.0
chr13	32333082	819629	C	T	.	.	ALLELEID=811384;CLNDN=Hereditary_cancer-predisposing_syndrome;CLNDISDB=MONDO:MONDO:0015356,MedGen:C0027672,Orphanet:ORPHA140162,SNOMED_CT:699346009;CLNHGVS=NC_000013.11:g.32333082C>T;CLNREVSTAT=criteria_provided,_single_submitter;CLNSIG=Uncertain_significance;CLNVC=single_nucleotide_variant;CLNVCSO=SO:0001483;GENEINFO=BRCA2:675;MC=SO:0001583|missense_variant;ORIGIN=1;RS=1593893344;Pangolin=ENSG00000139618.15|41:0.0|-39:-0.0
chr13	32333084	650672	T	A	.	.	ALLELEID=641669;CLNDN=Hereditary_breast_and_ovarian_cancer_syndrome;CLNDISDB=MONDO:MONDO:0003582,MeSH:D061325,MedGen:C0677776,OMIM:PS604370,Orphanet:ORPHA145;CLNHGVS=NC_000013.11:g.32333084T>A;CLNREVSTAT=criteria_provided,_single_submitter;CLNSIG=Uncertain_significance;CLNVC=single_nucleotide_variant;CLNVCSO=SO:0001483;GENEINFO=BRCA2:675;MC=SO:0001583|missense_variant;ORIGIN=1;RS=1227088794;Pangolin=ENSG00000139618.15|-49:0.0|-42:-0.0
chr13	32333091	489744	G	A	.	.	ALLELEID=482865;CLNDN=Hereditary_cancer-predisposing_syndrome;CLNDISDB=MONDO:MONDO:0015356,MedGen:C0027672,Orphanet:ORPHA140162,SNOMED_CT:699346009;CLNHGVS=NC_000013.11:g.32333091G>A;CLNREVSTAT=criteria_provided,_single_submitter;CLNSIG=Uncertain_significance;CLNVC=single_nucleotide_variant;CLNVCSO=SO:0001483;GENEINFO=BRCA2:675;MC=SO:0001583|missense_variant;ORIGIN=1;RS=994146384;Pangolin=ENSG00000139618.15|-48:0.0|-49:-0.0
chr13	32333093	232041	G	A	.	.	ALLELEID=234654;CLNDN=Hereditary_cancer-predisposing_syndrome;CLNDISDB=MONDO:MONDO:0015356,MedGen:C0027672,Orphanet:ORPHA140162,SNOMED_CT:699346009;CLNHGVS=NC_000013.11:g.32333093G>A;CLNREVSTAT=criteria_provided,_single_submitter;CLNSIG=Uncertain_significance;CLNVC=single_nucleotide_variant;CLNVCSO=SO:0001483;GENEINFO=BRCA2:675;MC=SO:0001583|missense_variant;ORIGIN=1;RS=876659513;Pangolin=ENSG00000139618.15|30:0.0|-50:-0.0
chr13	32333094	438954	G	T	.	.	ALLELEID=432775;CLNDN=not_specified;CLNDISDB=MedGen:CN169374;CLNHGVS=NC_000013.11:g.32333094G>T;CLNREVSTAT=criteria_provided,_single_submitter;CLNSIG=Uncertain_significance;CLNVC=single_nucleotide_variant;CLNVCSO=SO:0001483;GENEINFO=BRCA2:675;MC=SO:0001583|missense_variant;ORIGIN=1;RS=1555281985;Pangolin=ENSG00000139618.15|29:0.0|-21:-0.0
chr13	32333102	182185	A	G	.	.	ALLELEID=180569;CLNDN=Hereditary_breast_and_ovarian_cancer_syndrome|Hereditary_cancer-predisposing_syndrome|not_provided;CLNDISDB=MONDO:MONDO:0003582,MeSH:D061325,MedGen:C0677776,OMIM:PS604370,Orphanet:ORPHA145|MONDO:MONDO:0015356,MedGen:C0027672,Orphanet:ORPHA140162,SNOMED_CT:699346009|MedGen:CN517202;CLNHGVS=NC_000013.11:g.32333102A>G;CLNREVSTAT=criteria_provided,_conflicting_interpretations;CLNSIG=Conflicting_interpretations_of_pathogenicity;CLNSIGCONF=Likely_benign(1),Uncertain_significance(3);CLNVC=single_nucleotide_variant;CLNVCSO=SO:0001483;GENEINFO=BRCA2:675;MC=SO:0001583|missense_variant;ORIGIN=1;RS=730881511;Pangolin=ENSG00000139618.15|-1:0.0|21:-0.0
chr13	32333103	37750	T	C	.	.	AF_EXAC=1e-05;ALLELEID=46306;CLNDN=Hereditary_breast_and_ovarian_cancer_syndrome|Breast-ovarian_cancer,_familial_2|Hereditary_cancer-predisposing_syndrome|not_provided;CLNDISDB=MONDO:MONDO:0003582,MeSH:D061325,MedGen:C0677776,OMIM:PS604370,Orphanet:ORPHA145|MONDO:MONDO:0012933,MedGen:C2675520,OMIM:612555|MONDO:MONDO:0015356,MedGen:C0027672,Orphanet:ORPHA140162,SNOMED_CT:699346009|MedGen:CN517202;CLNHGVS=NC_000013.11:g.32333103T>C;CLNREVSTAT=criteria_provided,_multiple_submitters,_no_conflicts;CLNSIG=Uncertain_significance;CLNVC=single_nucleotide_variant;CLNVCSO=SO:0001483;GENEINFO=BRCA2:675;MC=SO:0001583|missense_variant;ORIGIN=1;RS=397507273;Pangolin=ENSG00000139618.15|7:0.0|20:-0.0
chr13	32333105	51158	C	A	.	.	ALLELEID=65826;CLNDN=Hereditary_breast_and_ovarian_cancer_syndrome|Malignant_tumor_of_breast|Breast-ovarian_cancer,_familial_2|Hereditary_cancer-predisposing_syndrome|not_provided;CLNDISDB=MONDO:MONDO:0003582,MeSH:D061325,MedGen:C0677776,OMIM:PS604370,Orphanet:ORPHA145|MONDO:MONDO:0007254,MedGen:C0006142,SNOMED_CT:254837009|MONDO:MONDO:0012933,MedGen:C2675520,OMIM:612555|MONDO:MONDO:0015356,MedGen:C0027672,Orphanet:ORPHA140162,SNOMED_CT:699346009|MedGen:CN517202;CLNHGVS=NC_000013.11:g.32333105C>A;CLNREVSTAT=criteria_provided,_multiple_submitters,_no_conflicts;CLNSIG=Uncertain_significance;CLNVC=single_nucleotide_variant;CLNVCSO=SO:0001483;GENEINFO=BRCA2:675;MC=SO:0001583|missense_variant;ORIGIN=1;RS=80358446;Pangolin=ENSG00000139618.15|18:0.0|-23:-0.0
chr13	32333105	186449	C	T	.	.	ALLELEID=183685;CLNDN=Hereditary_breast_and_ovarian_cancer_syndrome|Hereditary_cancer-predisposing_syndrome|not_specified|not_provided;CLNDISDB=MONDO:MONDO:0003582,MeSH:D061325,MedGen:C0677776,OMIM:PS604370,Orphanet:ORPHA145|MONDO:MONDO:0015356,MedGen:C0027672,Orphanet:ORPHA140162,SNOMED_CT:699346009|MedGen:CN169374|MedGen:CN517202;CLNHGVS=NC_000013.11:g.32333105C>T;CLNREVSTAT=criteria_provided,_multiple_submitters,_no_conflicts;CLNSIG=Uncertain_significance;CLNVC=single_nucleotide_variant;CLNVCSO=SO:0001483;GENEINFO=BRCA2:675;MC=SO:0001583|missense_variant;ORIGIN=1;RS=80358446;Pangolin=ENSG00000139618.15|18:0.0|1:-0.0
chr13	32333106	483106	A	G	.	.	ALLELEID=477186;CLNDN=Hereditary_breast_and_ovarian_cancer_syndrome|Hereditary_cancer-predisposing_syndrome;CLNDISDB=MONDO:MONDO:0003582,MeSH:D061325,MedGen:C0677776,OMIM:PS604370,Orphanet:ORPHA145|MONDO:MONDO:0015356,MedGen:C0027672,Orphanet:ORPHA140162,SNOMED_CT:699346009;CLNHGVS=NC_000013.11:g.32333106A>G;CLNREVSTAT=criteria_provided,_multiple_submitters,_no_conflicts;CLNSIG=Uncertain_significance;CLNVC=single_nucleotide_variant;CLNVCSO=SO:0001483;GENEINFO=BRCA2:675;MC=SO:0001583|missense_variant;ORIGIN=1;RS=1555281992;Pangolin=ENSG00000139618.15|-1:0.0|17:-0.0
chr13	32333108	51159	A	G	.	.	ALLELEID=65827;CLNDN=Hereditary_breast_and_ovarian_cancer_syndrome|Breast-ovarian_cancer,_familial_2|Hereditary_cancer-predisposing_syndrome|not_provided;CLNDISDB=MONDO:MONDO:0003582,MeSH:D061325,MedGen:C0677776,OMIM:PS604370,Orphanet:ORPHA145|MONDO:MONDO:0012933,MedGen:C2675520,OMIM:612555|MONDO:MONDO:0015356,MedGen:C0027672,Orphanet:ORPHA140162,SNOMED_CT:699346009|MedGen:CN517202;CLNHGVS=NC_000013.11:g.32333108A>G;CLNREVSTAT=criteria_provided,_conflicting_interpretations;CLNSIG=Conflicting_interpretations_of_pathogenicity;CLNSIGCONF=Likely_benign(1),Uncertain_significance(3);CLNVC=single_nucleotide_variant;CLNVCSO=SO:0001483;GENEINFO=BRCA2:675;MC=SO:0001583|missense_variant;ORIGIN=1;RS=80358447;Pangolin=ENSG00000139618.15|-35:0.0|15:-0.0
chr13	32333109	51160	C	T	.	.	AF_ESP=8e-05;AF_EXAC=1e-05;ALLELEID=65828;CLNDN=Hereditary_breast_and_ovarian_cancer_syndrome|Breast-ovarian_cancer,_familial_2|Hereditary_cancer-predisposing_syndrome|not_specified|not_provided;CLNDISDB=MONDO:MONDO:0003582,MeSH:D061325,MedGen:C0677776,OMIM:PS604370,Orphanet:ORPHA145|MONDO:MONDO:0012933,MedGen:C2675520,OMIM:612555|MONDO:MONDO:0015356,MedGen:C0027672,Orphanet:ORPHA140162,SNOMED_CT:699346009|MedGen:CN169374|MedGen:CN517202;CLNHGVS=NC_000013.11:g.32333109C>T;CLNREVSTAT=criteria_provided,_conflicting_interpretations;CLNSIG=Conflicting_interpretations_of_pathogenicity;CLNSIGCONF=Benign(1),Likely_benign(5),Uncertain_significance(1);CLNVC=single_nucleotide_variant;CLNVCSO=SO:0001483;GENEINFO=BRCA2:675;MC=SO:0001583|missense_variant;ORIGIN=1;RS=80358448;Pangolin=ENSG00000139618.15|14:0.0|1:-0.0
chr13	32333117	650598	T	A	.	.	ALLELEID=641670;CLNDN=Hereditary_breast_and_ovarian_cancer_syndrome;CLNDISDB=MONDO:MONDO:0003582,MeSH:D061325,MedGen:C0677776,OMIM:PS604370,Orphanet:ORPHA145;CLNHGVS=NC_000013.11:g.32333117T>A;CLNREVSTAT=criteria_provided,_single_submitter;CLNSIG=Uncertain_significance;CLNVC=single_nucleotide_variant;CLNVCSO=SO:0001483;GENEINFO=BRCA2:675;MC=SO:0001583|missense_variant;ORIGIN=1;RS=1593893412;Pangolin=ENSG00000139618.15|-35:0.0|6:-0.0
chr13	32333118	51163	C	T	.	.	ALLELEID=65831;CLNDN=Hereditary_breast_and_ovarian_cancer_syndrome|Breast-ovarian_cancer,_familial_2;CLNDISDB=MONDO:MONDO:0003582,MeSH:D061325,MedGen:C0677776,OMIM:PS604370,Orphanet:ORPHA145|MONDO:MONDO:0012933,MedGen:C2675520,OMIM:612555;CLNHGVS=NC_000013.11:g.32333118C>T;CLNREVSTAT=criteria_provided,_single_submitter;CLNSIG=Uncertain_significance;CLNVC=single_nucleotide_variant;CLNVCSO=SO:0001483;GENEINFO=BRCA2:675;MC=SO:0001583|missense_variant;ORIGIN=1;RS=80358449;Pangolin=ENSG00000139618.15|5:0.0|-45:-0.0
chr13	32333123	462242	A	G	.	.	ALLELEID=463555;CLNDN=Hereditary_breast_and_ovarian_cancer_syndrome|Hereditary_cancer-predisposing_syndrome;CLNDISDB=MONDO:MONDO:0003582,MeSH:D061325,MedGen:C0677776,OMIM:PS604370,Orphanet:ORPHA145|MONDO:MONDO:0015356,MedGen:C0027672,Orphanet:ORPHA140162,SNOMED_CT:699346009;CLNHGVS=NC_000013.11:g.32333123A>G;CLNREVSTAT=criteria_provided,_multiple_submitters,_no_conflicts;CLNSIG=Uncertain_significance;CLNVC=single_nucleotide_variant;CLNVCSO=SO:0001483;GENEINFO=BRCA2:675;MC=SO:0001583|missense_variant;ORIGIN=1;RS=1555281997;Pangolin=ENSG00000139618.15|0:0.0|-50:-0.0
chr13	32333123	858939	AAGG	A	.	.	ALLELEID=840665;CLNDN=Hereditary_breast_and_ovarian_cancer_syndrome;CLNDISDB=MONDO:MONDO:0003582,MeSH:D061325,MedGen:C0677776,OMIM:PS604370,Orphanet:ORPHA145;CLNHGVS=NC_000013.11:g.32333125_32333127GGA[1];CLNREVSTAT=criteria_provided,_single_submitter;CLNSIG=Uncertain_significance;CLNVC=Microsatellite;CLNVCSO=SO:0000289;CLNVI=Invitae:6207182;GENEINFO=BRCA2:675;MC=SO:0001822|inframe_deletion;ORIGIN=1;Pangolin=ENSG00000139618.15|6:0.0|0:-0.0
chr13	32333124	187398	A	G	.	.	ALLELEID=183687;CLNDN=Hereditary_breast_and_ovarian_cancer_syndrome|Hereditary_cancer-predisposing_syndrome;CLNDISDB=MONDO:MONDO:0003582,MeSH:D061325,MedGen:C0677776,OMIM:PS604370,Orphanet:ORPHA145|MONDO:MONDO:0015356,MedGen:C0027672,Orphanet:ORPHA140162,SNOMED_CT:699346009;CLNHGVS=NC_000013.11:g.32333124A>G;CLNREVSTAT=criteria_provided,_multiple_submitters,_no_conflicts;CLNSIG=Uncertain_significance;CLNVC=single_nucleotide_variant;CLNVCSO=SO:0001483;GENEINFO=BRCA2:675;MC=SO:0001583|missense_variant;ORIGIN=1;RS=786203702;Pangolin=ENSG00000139618.15|-1:0.0|2:-0.0
chr13	32333129	233579	G	A	.	.	ALLELEID=234655;CLNDN=Hereditary_cancer-predisposing_syndrome;CLNDISDB=MONDO:MONDO:0015356,MedGen:C0027672,Orphanet:ORPHA140162,SNOMED_CT:699346009;CLNHGVS=NC_000013.11:g.32333129G>A;CLNREVSTAT=criteria_provided,_single_submitter;CLNSIG=Uncertain_significance;CLNVC=single_nucleotide_variant;CLNVCSO=SO:0001483;GENEINFO=BRCA2:675;MC=SO:0001583|missense_variant;ORIGIN=1;RS=876660500;Pangolin=ENSG00000139618.15|1:0.0|-6:-0.0
chr13	32333129	1018410	G	T	.	.	ALLELEID=1010772;CLNDN=Hereditary_breast_and_ovarian_cancer_syndrome;CLNDISDB=MONDO:MONDO:0003582,MeSH:D061325,MedGen:C0677776,OMIM:PS604370,Orphanet:ORPHA145;CLNHGVS=NC_000013.11:g.32333129G>T;CLNREVSTAT=criteria_provided,_single_submitter;CLNSIG=Uncertain_significance;CLNVC=single_nucleotide_variant;CLNVCSO=SO:0001483;GENEINFO=BRCA2:675;MC=SO:0001583|missense_variant;ORIGIN=1;Pangolin=ENSG00000139618.15|-2:0.0|-6:-0.0
chr13	32333130	441501	A	G	.	.	ALLELEID=434966;CLNDN=Hereditary_cancer-predisposing_syndrome|not_provided;CLNDISDB=MONDO:MONDO:0015356,MedGen:C0027672,Orphanet:ORPHA140162,SNOMED_CT:699346009|MedGen:CN517202;CLNHGVS=NC_000013.11:g.32333130A>G;CLNREVSTAT=criteria_provided,_multiple_submitters,_no_conflicts;CLNSIG=Uncertain_significance;CLNVC=single_nucleotide_variant;CLNVCSO=SO:0001483;GENEINFO=BRCA2:675;MC=SO:0001583|missense_variant;ORIGIN=1;RS=1555282001;Pangolin=ENSG00000139618.15|-1:0.0|-7:-0.0
chr13	32333133	631193	C	A	.	.	ALLELEID=617967;CLNDN=Hereditary_breast_and_ovarian_cancer_syndrome|Hereditary_cancer-predisposing_syndrome|not_specified;CLNDISDB=MONDO:MONDO:0003582,MeSH:D061325,MedGen:C0677776,OMIM:PS604370,Orphanet:ORPHA145|MONDO:MONDO:0015356,MedGen:C0027672,Orphanet:ORPHA140162,SNOMED_CT:699346009|MedGen:CN169374;CLNHGVS=NC_000013.11:g.32333133C>A;CLNREVSTAT=criteria_provided,_multiple_submitters,_no_conflicts;CLNSIG=Uncertain_significance;CLNVC=single_nucleotide_variant;CLNVCSO=SO:0001483;GENEINFO=BRCA2:675;MC=SO:0001583|missense_variant;ORIGIN=1;RS=1566224045;Pangolin=ENSG00000139618.15|2:0.0|-10:-0.0
chr13	32333136	232220	T	C	.	.	ALLELEID=234656;CLNDN=Hereditary_breast_and_ovarian_cancer_syndrome|Hereditary_cancer-predisposing_syndrome;CLNDISDB=MONDO:MONDO:0003582,MeSH:D061325,MedGen:C0677776,OMIM:PS604370,Orphanet:ORPHA145|MONDO:MONDO:0015356,MedGen:C0027672,Orphanet:ORPHA140162,SNOMED_CT:699346009;CLNHGVS=NC_000013.11:g.32333136T>C;CLNREVSTAT=criteria_provided,_multiple_submitters,_no_conflicts;CLNSIG=Uncertain_significance;CLNVC=single_nucleotide_variant;CLNVCSO=SO:0001483;GENEINFO=BRCA2:675;MC=SO:0001583|missense_variant;ORIGIN=1;RS=876659627;Pangolin=ENSG00000139618.15|-13:0.0|-2:-0.0
chr13	32333138	185406	T	G	.	.	ALLELEID=183689;CLNDN=Hereditary_cancer-predisposing_syndrome|not_provided;CLNDISDB=MONDO:MONDO:0015356,MedGen:C0027672,Orphanet:ORPHA140162,SNOMED_CT:699346009|MedGen:CN517202;CLNHGVS=NC_000013.11:g.32333138T>G;CLNREVSTAT=criteria_provided,_multiple_submitters,_no_conflicts;CLNSIG=Uncertain_significance;CLNVC=single_nucleotide_variant;CLNVCSO=SO:0001483;GENEINFO=BRCA2:675;MC=SO:0001583|missense_variant;ORIGIN=1;RS=786202149;Pangolin=ENSG00000139618.15|0:0.0|-15:-0.0
chr13	32333139	628300	G	A	.	.	AF_EXAC=1e-05;ALLELEID=617968;CLNDN=Hereditary_breast_and_ovarian_cancer_syndrome|Hereditary_cancer-predisposing_syndrome|not_provided;CLNDISDB=MONDO:MONDO:0003582,MeSH:D061325,MedGen:C0677776,OMIM:PS604370,Orphanet:ORPHA145|MONDO:MONDO:0015356,MedGen:C0027672,Orphanet:ORPHA140162,SNOMED_CT:699346009|MedGen:CN517202;CLNHGVS=NC_000013.11:g.32333139G>A;CLNREVSTAT=criteria_provided,_multiple_submitters,_no_conflicts;CLNSIG=Uncertain_significance;CLNVC=single_nucleotide_variant;CLNVCSO=SO:0001483;GENEINFO=BRCA2:675;MC=SO:0001583|missense_variant;ORIGIN=1;RS=748215651;Pangolin=ENSG00000139618.15|-3:0.0|-16:-0.0
chr13	32333139	857346	G	C	.	.	ALLELEID=840666;CLNDN=Hereditary_breast_and_ovarian_cancer_syndrome;CLNDISDB=MONDO:MONDO:0003582,MeSH:D061325,MedGen:C0677776,OMIM:PS604370,Orphanet:ORPHA145;CLNHGVS=NC_000013.11:g.32333139G>C;CLNREVSTAT=criteria_provided,_single_submitter;CLNSIG=Uncertain_significance;CLNVC=single_nucleotide_variant;CLNVCSO=SO:0001483;GENEINFO=BRCA2:675;MC=SO:0001583|missense_variant;ORIGIN=1;Pangolin=ENSG00000139618.15|-16:0.0|-5:-0.0
chr13	32333139	193552	G	T	.	.	ALLELEID=190715;CLNDN=not_provided;CLNDISDB=MedGen:CN517202;CLNHGVS=NC_000013.11:g.32333139G>T;CLNREVSTAT=criteria_provided,_single_submitter;CLNSIG=Uncertain_significance;CLNVC=single_nucleotide_variant;CLNVCSO=SO:0001483;GENEINFO=BRCA2:675;MC=SO:0001583|missense_variant;ORIGIN=1;RS=748215651;Pangolin=ENSG00000139618.15|25:0.0|-16:-0.0
chr13	32333140	764142	T	C	.	.	ALLELEID=769472;CLNDN=not_provided;CLNDISDB=MedGen:CN517202;CLNHGVS=NC_000013.11:g.32333140T>C;CLNREVSTAT=criteria_provided,_conflicting_interpretations;CLNSIG=Conflicting_interpretations_of_pathogenicity;CLNSIGCONF=Likely_benign(1),Uncertain_significance(1);CLNVC=single_nucleotide_variant;CLNVCSO=SO:0001483;GENEINFO=BRCA2:675;MC=SO:0001819|synonymous_variant;ORIGIN=1;RS=80358451;Pangolin=ENSG00000139618.15|-14:0.0|-2:-0.0
chr13	32333141	233715	C	A	.	.	ALLELEID=234657;CLNDN=Hereditary_cancer-predisposing_syndrome;CLNDISDB=MONDO:MONDO:0015356,MedGen:C0027672,Orphanet:ORPHA140162,SNOMED_CT:699346009;CLNHGVS=NC_000013.11:g.32333141C>A;CLNREVSTAT=criteria_provided,_multiple_submitters,_no_conflicts;CLNSIG=Uncertain_significance;CLNVC=single_nucleotide_variant;CLNVCSO=SO:0001483;GENEINFO=BRCA2:675;MC=SO:0001583|missense_variant;ORIGIN=1;RS=876660590;Pangolin=ENSG00000139618.15|-3:0.0|-18:-0.0
chr13	32333142	628275	C	T	.	.	ALLELEID=617969;CLNDN=Hereditary_cancer-predisposing_syndrome;CLNDISDB=MONDO:MONDO:0015356,MedGen:C0027672,Orphanet:ORPHA140162,SNOMED_CT:699346009;CLNHGVS=NC_000013.11:g.32333142C>T;CLNREVSTAT=criteria_provided,_single_submitter;CLNSIG=Uncertain_significance;CLNVC=single_nucleotide_variant;CLNVCSO=SO:0001483;GENEINFO=BRCA2:675;MC=SO:0001583|missense_variant;ORIGIN=1;RS=1566224075;Pangolin=ENSG00000139618.15|-2:0.0|-19:-0.0
chr13	32333144	141498	A	G	.	.	ALLELEID=151212;CLNDN=Hereditary_breast_and_ovarian_cancer_syndrome|Hereditary_cancer-predisposing_syndrome|not_provided;CLNDISDB=MONDO:MONDO:0003582,MeSH:D061325,MedGen:C0677776,OMIM:PS604370,Orphanet:ORPHA145|MONDO:MONDO:0015356,MedGen:C0027672,Orphanet:ORPHA140162,SNOMED_CT:699346009|MedGen:CN517202;CLNHGVS=NC_000013.11:g.32333144A>G;CLNREVSTAT=criteria_provided,_conflicting_interpretations;CLNSIG=Conflicting_interpretations_of_pathogenicity;CLNSIGCONF=Likely_benign(1),Uncertain_significance(5);CLNVC=single_nucleotide_variant;CLNVCSO=SO:0001483;GENEINFO=BRCA2:675;MC=SO:0001583|missense_variant;ORIGIN=1;RS=587781794;Pangolin=ENSG00000139618.15|-21:0.0|-49:-0.0
chr13	32333147	185407	T	A	.	.	ALLELEID=183690;CLNDN=Hereditary_cancer-predisposing_syndrome;CLNDISDB=MONDO:MONDO:0015356,MedGen:C0027672,Orphanet:ORPHA140162,SNOMED_CT:699346009;CLNHGVS=NC_000013.11:g.32333147T>A;CLNREVSTAT=criteria_provided,_single_submitter;CLNSIG=Uncertain_significance;CLNVC=single_nucleotide_variant;CLNVCSO=SO:0001483;GENEINFO=BRCA2:675;MC=SO:0001583|missense_variant;ORIGIN=1;RS=786202150;Pangolin=ENSG00000139618.15|-24:0.0|-21:-0.0
chr13	32333150	940816	A	G	.	.	ALLELEID=936376;CLNDN=Hereditary_breast_and_ovarian_cancer_syndrome|Malignant_tumor_of_breast;CLNDISDB=MONDO:MONDO:0003582,MeSH:D061325,MedGen:C0677776,OMIM:PS604370,Orphanet:ORPHA145|MONDO:MONDO:0007254,MedGen:C0006142,SNOMED_CT:254837009;CLNHGVS=NC_000013.11:g.32333150A>G;CLNREVSTAT=criteria_provided,_single_submitter;CLNSIG=Uncertain_significance;CLNVC=single_nucleotide_variant;CLNVCSO=SO:0001483;GENEINFO=BRCA2:675;MC=SO:0001583|missense_variant;ORIGIN=1;Pangolin=ENSG00000139618.15|1:0.0|-27:-0.0
chr13	32333152	923135	T	G	.	.	ALLELEID=912136;CLNDN=Hereditary_cancer-predisposing_syndrome;CLNDISDB=MONDO:MONDO:0015356,MedGen:C0027672,Orphanet:ORPHA140162,SNOMED_CT:699346009;CLNHGVS=NC_000013.11:g.32333152T>G;CLNREVSTAT=criteria_provided,_single_submitter;CLNSIG=Uncertain_significance;CLNVC=single_nucleotide_variant;CLNVCSO=SO:0001483;GENEINFO=BRCA2:675;MC=SO:0001583|missense_variant;ORIGIN=1;Pangolin=ENSG00000139618.15|-29:0.0|12:-0.0
chr13	32333156	51173	A	G	.	.	ALLELEID=65841;CLNDN=Breast-ovarian_cancer,_familial_2;CLNDISDB=MONDO:MONDO:0012933,MedGen:C2675520,OMIM:612555;CLNHGVS=NC_000013.11:g.32333156A>G;CLNREVSTAT=no_assertion_criteria_provided;CLNSIG=Uncertain_significance;CLNVC=single_nucleotide_variant;CLNVCSO=SO:0001483;GENEINFO=BRCA2:675;MC=SO:0001583|missense_variant;ORIGIN=1;RS=80358453;Pangolin=ENSG00000139618.15|-33:0.0|-3:-0.0
chr13	32333159	418079	G	C	.	.	ALLELEID=408854;CLNDN=Hereditary_breast_and_ovarian_cancer_syndrome|not_provided;CLNDISDB=MONDO:MONDO:0003582,MeSH:D061325,MedGen:C0677776,OMIM:PS604370,Orphanet:ORPHA145|MedGen:CN517202;CLNHGVS=NC_000013.11:g.32333159G>C;CLNREVSTAT=criteria_provided,_multiple_submitters,_no_conflicts;CLNSIG=Uncertain_significance;CLNVC=single_nucleotide_variant;CLNVCSO=SO:0001483;GENEINFO=BRCA2:675;MC=SO:0001583|missense_variant;ORIGIN=1;RS=80358455;Pangolin=ENSG00000139618.15|-36:0.0|4:-0.0
chr13	32333160	649698	G	T	.	.	ALLELEID=641671;CLNDN=Hereditary_breast_and_ovarian_cancer_syndrome;CLNDISDB=MONDO:MONDO:0003582,MeSH:D061325,MedGen:C0677776,OMIM:PS604370,Orphanet:ORPHA145;CLNHGVS=NC_000013.11:g.32333160G>T;CLNREVSTAT=criteria_provided,_single_submitter;CLNSIG=Uncertain_significance;CLNVC=single_nucleotide_variant;CLNVCSO=SO:0001483;GENEINFO=BRCA2:675;MC=SO:0001583|missense_variant;ORIGIN=1;RS=1593893593;Pangolin=ENSG00000139618.15|-2:0.05|50:-0.01
chr13	32333163	1016044	G	T	.	.	ALLELEID=1010773;CLNDN=Hereditary_breast_and_ovarian_cancer_syndrome;CLNDISDB=MONDO:MONDO:0003582,MeSH:D061325,MedGen:C0677776,OMIM:PS604370,Orphanet:ORPHA145;CLNHGVS=NC_000013.11:g.32333163G>T;CLNREVSTAT=criteria_provided,_single_submitter;CLNSIG=Uncertain_significance;CLNVC=single_nucleotide_variant;CLNVCSO=SO:0001483;GENEINFO=BRCA2:675;MC=SO:0001583|missense_variant;ORIGIN=1;Pangolin=ENSG00000139618.15|48:0.0|47:-0.0
chr13	32333167	919567	G	T	.	.	ALLELEID=912137;CLNDN=Hereditary_cancer-predisposing_syndrome;CLNDISDB=MONDO:MONDO:0015356,MedGen:C0027672,Orphanet:ORPHA140162,SNOMED_CT:699346009;CLNHGVS=NC_000013.11:g.32333167G>T;CLNREVSTAT=criteria_provided,_single_submitter;CLNSIG=Uncertain_significance;CLNVC=single_nucleotide_variant;CLNVCSO=SO:0001483;GENEINFO=BRCA2:675;MC=SO:0001583|missense_variant;ORIGIN=1;Pangolin=ENSG00000139618.15|43:0.0|43:-0.0
chr13	32333171	489745	GCCA	G	.	.	ALLELEID=482822;CLNDN=Hereditary_breast_and_ovarian_cancer_syndrome|Hereditary_cancer-predisposing_syndrome;CLNDISDB=MONDO:MONDO:0003582,MeSH:D061325,MedGen:C0677776,OMIM:PS604370,Orphanet:ORPHA145|MONDO:MONDO:0015356,MedGen:C0027672,Orphanet:ORPHA140162,SNOMED_CT:699346009;CLNHGVS=NC_000013.11:g.32333173CAC[2];CLNREVSTAT=criteria_provided,_multiple_submitters,_no_conflicts;CLNSIG=Uncertain_significance;CLNVC=Microsatellite;CLNVCSO=SO:0000289;CLNVI=Invitae:9685830;GENEINFO=BRCA2:675;MC=SO:0001822|inframe_deletion;ORIGIN=1;RS=1555282014;Pangolin=ENSG00000139618.15|40:0.0|39:-0.0
chr13	32333172	182186	C	T	.	.	ALLELEID=180570;CLNDN=Hereditary_breast_and_ovarian_cancer_syndrome|Hereditary_cancer-predisposing_syndrome|not_provided;CLNDISDB=MONDO:MONDO:0003582,MeSH:D061325,MedGen:C0677776,OMIM:PS604370,Orphanet:ORPHA145|MONDO:MONDO:0015356,MedGen:C0027672,Orphanet:ORPHA140162,SNOMED_CT:699346009|MedGen:CN517202;CLNHGVS=NC_000013.11:g.32333172C>T;CLNREVSTAT=criteria_provided,_multiple_submitters,_no_conflicts;CLNSIG=Uncertain_significance;CLNVC=single_nucleotide_variant;CLNVCSO=SO:0001483;GENEINFO=BRCA2:675;MC=SO:0001583|missense_variant;ORIGIN=1;RS=55821741;Pangolin=ENSG00000139618.15|-2:0.0|38:-0.0
chr13	32333178	141955	C	T	.	.	AF_EXAC=1e-05;ALLELEID=151669;CLNDN=Hereditary_cancer-predisposing_syndrome;CLNDISDB=MONDO:MONDO:0015356,MedGen:C0027672,Orphanet:ORPHA140162,SNOMED_CT:699346009;CLNHGVS=NC_000013.11:g.32333178C>T;CLNREVSTAT=criteria_provided,_single_submitter;CLNSIG=Uncertain_significance;CLNVC=single_nucleotide_variant;CLNVCSO=SO:0001483;GENEINFO=BRCA2:675;MC=SO:0001583|missense_variant;ORIGIN=1;RS=587782139;Pangolin=ENSG00000139618.15|-2:0.0|32:-0.0
chr13	32333181	954396	C	T	.	.	ALLELEID=948297;CLNDN=Hereditary_breast_and_ovarian_cancer_syndrome;CLNDISDB=MONDO:MONDO:0003582,MeSH:D061325,MedGen:C0677776,OMIM:PS604370,Orphanet:ORPHA145;CLNHGVS=NC_000013.11:g.32333181C>T;CLNREVSTAT=criteria_provided,_single_submitter;CLNSIG=Uncertain_significance;CLNVC=single_nucleotide_variant;CLNVCSO=SO:0001483;GENEINFO=BRCA2:675;MC=SO:0001583|missense_variant;ORIGIN=1;Pangolin=ENSG00000139618.15|-2:0.0|29:-0.0
chr13	32333183	37752	C	A	.	.	ALLELEID=46308;CLNDN=Hereditary_breast_and_ovarian_cancer_syndrome|Hereditary_cancer-predisposing_syndrome|not_specified;CLNDISDB=MONDO:MONDO:0003582,MeSH:D061325,MedGen:C0677776,OMIM:PS604370,Orphanet:ORPHA145|MONDO:MONDO:0015356,MedGen:C0027672,Orphanet:ORPHA140162,SNOMED_CT:699346009|MedGen:CN169374;CLNHGVS=NC_000013.11:g.32333183C>A;CLNREVSTAT=criteria_provided,_multiple_submitters,_no_conflicts;CLNSIG=Uncertain_significance;CLNVC=single_nucleotide_variant;CLNVCSO=SO:0001483;GENEINFO=BRCA2:675;MC=SO:0001583|missense_variant;ORIGIN=1;RS=397507274;Pangolin=ENSG00000139618.15|13:0.0|27:-0.0
chr13	32333184	580625	A	G	.	.	ALLELEID=565927;CLNDN=Hereditary_breast_and_ovarian_cancer_syndrome|Hereditary_cancer-predisposing_syndrome;CLNDISDB=MONDO:MONDO:0003582,MeSH:D061325,MedGen:C0677776,OMIM:PS604370,Orphanet:ORPHA145|MONDO:MONDO:0015356,MedGen:C0027672,Orphanet:ORPHA140162,SNOMED_CT:699346009;CLNHGVS=NC_000013.11:g.32333184A>G;CLNREVSTAT=criteria_provided,_multiple_submitters,_no_conflicts;CLNSIG=Uncertain_significance;CLNVC=single_nucleotide_variant;CLNVCSO=SO:0001483;GENEINFO=BRCA2:675;MC=SO:0001583|missense_variant;ORIGIN=1;RS=1566224153;Pangolin=ENSG00000139618.15|26:0.01|2:-0.0
chr13	32333187	96768	A	G	.	.	ALLELEID=102671;CLNDN=Hereditary_breast_and_ovarian_cancer_syndrome|Breast-ovarian_cancer,_familial_2|Hereditary_cancer-predisposing_syndrome|not_provided;CLNDISDB=MONDO:MONDO:0003582,MeSH:D061325,MedGen:C0677776,OMIM:PS604370,Orphanet:ORPHA145|MONDO:MONDO:0012933,MedGen:C2675520,OMIM:612555|MONDO:MONDO:0015356,MedGen:C0027672,Orphanet:ORPHA140162,SNOMED_CT:699346009|MedGen:CN517202;CLNHGVS=NC_000013.11:g.32333187A>G;CLNREVSTAT=criteria_provided,_multiple_submitters,_no_conflicts;CLNSIG=Uncertain_significance;CLNVC=single_nucleotide_variant;CLNVCSO=SO:0001483;GENEINFO=BRCA2:675;MC=SO:0001583|missense_variant;ORIGIN=1;RS=431825284;Pangolin=ENSG00000139618.15|-1:0.0|23:-0.0
chr13	32333192	142782	G	A	.	.	AF_EXAC=4e-05;ALLELEID=152496;CLNDN=Hereditary_breast_and_ovarian_cancer_syndrome|Breast-ovarian_cancer,_familial_2|Hereditary_cancer-predisposing_syndrome|not_provided;CLNDISDB=MONDO:MONDO:0003582,MeSH:D061325,MedGen:C0677776,OMIM:PS604370,Orphanet:ORPHA145|MONDO:MONDO:0012933,MedGen:C2675520,OMIM:612555|MONDO:MONDO:0015356,MedGen:C0027672,Orphanet:ORPHA140162,SNOMED_CT:699346009|MedGen:CN517202;CLNHGVS=NC_000013.11:g.32333192G>A;CLNREVSTAT=criteria_provided,_multiple_submitters,_no_conflicts;CLNSIG=Uncertain_significance;CLNVC=single_nucleotide_variant;CLNVCSO=SO:0001483;GENEINFO=BRCA2:675;MC=SO:0001583|missense_variant;ORIGIN=1;RS=587782713;Pangolin=ENSG00000139618.15|19:0.0|18:-0.0
chr13	32333192	409458	G	C	.	.	ALLELEID=399334;CLNDN=Hereditary_breast_and_ovarian_cancer_syndrome|Breast-ovarian_cancer,_familial_2|Hereditary_cancer-predisposing_syndrome|not_specified;CLNDISDB=MONDO:MONDO:0003582,MeSH:D061325,MedGen:C0677776,OMIM:PS604370,Orphanet:ORPHA145|MONDO:MONDO:0012933,MedGen:C2675520,OMIM:612555|MONDO:MONDO:0015356,MedGen:C0027672,Orphanet:ORPHA140162,SNOMED_CT:699346009|MedGen:CN169374;CLNHGVS=NC_000013.11:g.32333192G>C;CLNREVSTAT=criteria_provided,_multiple_submitters,_no_conflicts;CLNSIG=Uncertain_significance;CLNVC=single_nucleotide_variant;CLNVCSO=SO:0001483;GENEINFO=BRCA2:675;MC=SO:0001583|missense_variant;ORIGIN=1;RS=587782713;Pangolin=ENSG00000139618.15|18:0.0|-1:-0.0
chr13	32333196	629320	C	G	.	.	ALLELEID=617970;CLNDN=Hereditary_breast_and_ovarian_cancer_syndrome|Hereditary_cancer-predisposing_syndrome|not_specified;CLNDISDB=MONDO:MONDO:0003582,MeSH:D061325,MedGen:C0677776,OMIM:PS604370,Orphanet:ORPHA145|MONDO:MONDO:0015356,MedGen:C0027672,Orphanet:ORPHA140162,SNOMED_CT:699346009|MedGen:CN169374;CLNHGVS=NC_000013.11:g.32333196C>G;CLNREVSTAT=criteria_provided,_multiple_submitters,_no_conflicts;CLNSIG=Uncertain_significance;CLNVC=single_nucleotide_variant;CLNVCSO=SO:0001483;GENEINFO=BRCA2:675;MC=SO:0001583|missense_variant;ORIGIN=1;RS=1262187089;Pangolin=ENSG00000139618.15|-5:0.01|14:-0.01
chr13	32333196	659847	C	T	.	.	ALLELEID=641672;CLNDN=Hereditary_breast_and_ovarian_cancer_syndrome;CLNDISDB=MONDO:MONDO:0003582,MeSH:D061325,MedGen:C0677776,OMIM:PS604370,Orphanet:ORPHA145;CLNHGVS=NC_000013.11:g.32333196C>T;CLNREVSTAT=criteria_provided,_single_submitter;CLNSIG=Uncertain_significance;CLNVC=single_nucleotide_variant;CLNVCSO=SO:0001483;GENEINFO=BRCA2:675;MC=SO:0001583|missense_variant;ORIGIN=1;RS=1262187089;Pangolin=ENSG00000139618.15|-2:0.0|14:-0.0
chr13	32333204	582183	A	G	.	.	ALLELEID=567279;CLNDN=Hereditary_breast_and_ovarian_cancer_syndrome;CLNDISDB=MONDO:MONDO:0003582,MeSH:D061325,MedGen:C0677776,OMIM:PS604370,Orphanet:ORPHA145;CLNHGVS=NC_000013.11:g.32333204A>G;CLNREVSTAT=criteria_provided,_single_submitter;CLNSIG=Uncertain_significance;CLNVC=single_nucleotide_variant;CLNVCSO=SO:0001483;GENEINFO=BRCA2:675;MC=SO:0001583|missense_variant;ORIGIN=1;RS=1566224180;Pangolin=ENSG00000139618.15|7:0.0|6:-0.01
chr13	32333206	531269	T	A	.	.	ALLELEID=527881;CLNDN=Hereditary_breast_and_ovarian_cancer_syndrome;CLNDISDB=MONDO:MONDO:0003582,MeSH:D061325,MedGen:C0677776,OMIM:PS604370,Orphanet:ORPHA145;CLNHGVS=NC_000013.11:g.32333206T>A;CLNREVSTAT=criteria_provided,_single_submitter;CLNSIG=Uncertain_significance;CLNVC=single_nucleotide_variant;CLNVCSO=SO:0001483;GENEINFO=BRCA2:675;MC=SO:0001583|missense_variant;ORIGIN=1;RS=1555282035;Pangolin=ENSG00000139618.15|4:0.0|4:-0.0
chr13	32333206	1064196	T	G	.	.	ALLELEID=1048257;CLNDN=Hereditary_breast_and_ovarian_cancer_syndrome;CLNDISDB=MONDO:MONDO:0003582,MeSH:D061325,MedGen:C0677776,OMIM:PS604370,Orphanet:ORPHA145;CLNHGVS=NC_000013.11:g.32333206T>G;CLNREVSTAT=criteria_provided,_single_submitter;CLNSIG=Uncertain_significance;CLNVC=single_nucleotide_variant;CLNVCSO=SO:0001483;GENEINFO=BRCA2:675;MC=SO:0001583|missense_variant;ORIGIN=1;Pangolin=ENSG00000139618.15|0:0.01|4:-0.01
chr13	32333207	947611	G	A	.	.	ALLELEID=926840;CLNDN=Hereditary_breast_and_ovarian_cancer_syndrome;CLNDISDB=MONDO:MONDO:0003582,MeSH:D061325,MedGen:C0677776,OMIM:PS604370,Orphanet:ORPHA145;CLNHGVS=NC_000013.11:g.32333207G>A;CLNREVSTAT=criteria_provided,_single_submitter;CLNSIG=Uncertain_significance;CLNVC=single_nucleotide_variant;CLNVCSO=SO:0001483;GENEINFO=BRCA2:675;MC=SO:0001583|missense_variant;ORIGIN=1;Pangolin=ENSG00000139618.15|3:0.0|4:-0.0
chr13	32333208	234889	C	T	.	.	ALLELEID=231861;CLNDN=not_provided;CLNDISDB=MedGen:CN517202;CLNHGVS=NC_000013.11:g.32333208C>T;CLNREVSTAT=criteria_provided,_single_submitter;CLNSIG=Uncertain_significance;CLNVC=single_nucleotide_variant;CLNVCSO=SO:0001483;GENEINFO=BRCA2:675;MC=SO:0001583|missense_variant;ORIGIN=1;RS=876661280;Pangolin=ENSG00000139618.15|-2:0.08|2:-0.01
chr13	32333210	840855	G	A	.	.	ALLELEID=840667;CLNDN=Hereditary_breast_and_ovarian_cancer_syndrome;CLNDISDB=MONDO:MONDO:0003582,MeSH:D061325,MedGen:C0677776,OMIM:PS604370,Orphanet:ORPHA145;CLNHGVS=NC_000013.11:g.32333210G>A;CLNREVSTAT=criteria_provided,_single_submitter;CLNSIG=Uncertain_significance;CLNVC=single_nucleotide_variant;CLNVCSO=SO:0001483;GENEINFO=BRCA2:675;MC=SO:0001583|missense_variant;ORIGIN=1;Pangolin=ENSG00000139618.15|-4:0.0|0:-0.01
chr13	32333210	482997	G	C	.	.	ALLELEID=476659;CLNDN=Hereditary_cancer-predisposing_syndrome;CLNDISDB=MONDO:MONDO:0015356,MedGen:C0027672,Orphanet:ORPHA140162,SNOMED_CT:699346009;CLNHGVS=NC_000013.11:g.32333210G>C;CLNREVSTAT=criteria_provided,_multiple_submitters,_no_conflicts;CLNSIG=Uncertain_significance;CLNVC=single_nucleotide_variant;CLNVCSO=SO:0001483;GENEINFO=BRCA2:675;MC=SO:0001583|missense_variant;ORIGIN=1;RS=1555282036;Pangolin=ENSG00000139618.15|5:0.0|0:-0.01
chr13	32333211	91756	G	A	.	.	AF_EXAC=1e-05;ALLELEID=97233;CLNDN=Breast-ovarian_cancer,_familial_2|Hereditary_cancer-predisposing_syndrome;CLNDISDB=MONDO:MONDO:0012933,MedGen:C2675520,OMIM:612555|MONDO:MONDO:0015356,MedGen:C0027672,Orphanet:ORPHA140162,SNOMED_CT:699346009;CLNHGVS=NC_000013.11:g.32333211G>A;CLNREVSTAT=criteria_provided,_multiple_submitters,_no_conflicts;CLNSIG=Uncertain_significance;CLNVC=single_nucleotide_variant;CLNVCSO=SO:0001483;GENEINFO=BRCA2:675;MC=SO:0001583|missense_variant;ORIGIN=1;RS=398122730;Pangolin=ENSG00000139618.15|4:0.0|-1:-0.01
chr13	32333211	441459	G	T	.	.	ALLELEID=434968;CLNDN=Hereditary_cancer-predisposing_syndrome;CLNDISDB=MONDO:MONDO:0015356,MedGen:C0027672,Orphanet:ORPHA140162,SNOMED_CT:699346009;CLNHGVS=NC_000013.11:g.32333211G>T;CLNREVSTAT=criteria_provided,_single_submitter;CLNSIG=Uncertain_significance;CLNVC=single_nucleotide_variant;CLNVCSO=SO:0001483;GENEINFO=BRCA2:675;MC=SO:0001583|missense_variant;ORIGIN=1;RS=398122730;Pangolin=ENSG00000139618.15|4:0.0|-1:-0.01
chr13	32333216	837011	A	G	.	.	ALLELEID=840668;CLNDN=Hereditary_breast_and_ovarian_cancer_syndrome;CLNDISDB=MONDO:MONDO:0003582,MeSH:D061325,MedGen:C0677776,OMIM:PS604370,Orphanet:ORPHA145;CLNHGVS=NC_000013.11:g.32333216A>G;CLNREVSTAT=criteria_provided,_single_submitter;CLNSIG=Uncertain_significance;CLNVC=single_nucleotide_variant;CLNVCSO=SO:0001483;GENEINFO=BRCA2:675;MC=SO:0001583|missense_variant;ORIGIN=1;Pangolin=ENSG00000139618.15|-6:0.03|18:-0.0
chr13	32333218	840353	A	G	.	.	ALLELEID=840669;CLNDN=Hereditary_breast_and_ovarian_cancer_syndrome|Hereditary_cancer-predisposing_syndrome;CLNDISDB=MONDO:MONDO:0003582,MeSH:D061325,MedGen:C0677776,OMIM:PS604370,Orphanet:ORPHA145|MONDO:MONDO:0015356,MedGen:C0027672,Orphanet:ORPHA140162,SNOMED_CT:699346009;CLNHGVS=NC_000013.11:g.32333218A>G;CLNREVSTAT=criteria_provided,_multiple_submitters,_no_conflicts;CLNSIG=Uncertain_significance;CLNVC=single_nucleotide_variant;CLNVCSO=SO:0001483;GENEINFO=BRCA2:675;MC=SO:0001583|missense_variant;ORIGIN=1;Pangolin=ENSG00000139618.15|-1:0.0|-8:-0.01
chr13	32333219	479328	T	C	.	.	ALLELEID=477193;CLNDN=Hereditary_breast_and_ovarian_cancer_syndrome|Hereditary_cancer-predisposing_syndrome;CLNDISDB=MONDO:MONDO:0003582,MeSH:D061325,MedGen:C0677776,OMIM:PS604370,Orphanet:ORPHA145|MONDO:MONDO:0015356,MedGen:C0027672,Orphanet:ORPHA140162,SNOMED_CT:699346009;CLNHGVS=NC_000013.11:g.32333219T>C;CLNREVSTAT=criteria_provided,_multiple_submitters,_no_conflicts;CLNSIG=Uncertain_significance;CLNVC=single_nucleotide_variant;CLNVCSO=SO:0001483;GENEINFO=BRCA2:675;MC=SO:0001583|missense_variant;ORIGIN=1;RS=55667299;Pangolin=ENSG00000139618.15|1:0.0|-9:-0.0
chr13	32333219	662253	T	G	.	.	ALLELEID=641673;CLNDN=Hereditary_breast_and_ovarian_cancer_syndrome;CLNDISDB=MONDO:MONDO:0003582,MeSH:D061325,MedGen:C0677776,OMIM:PS604370,Orphanet:ORPHA145;CLNHGVS=NC_000013.11:g.32333219T>G;CLNREVSTAT=criteria_provided,_single_submitter;CLNSIG=Uncertain_significance;CLNVC=single_nucleotide_variant;CLNVCSO=SO:0001483;GENEINFO=BRCA2:675;MC=SO:0001583|missense_variant;ORIGIN=1;RS=55667299;Pangolin=ENSG00000139618.15|1:0.0|-9:-0.01
chr13	32333220	133726	C	T	.	.	ALLELEID=137465;CLNDN=Hereditary_breast_and_ovarian_cancer_syndrome|Hereditary_cancer-predisposing_syndrome|not_specified;CLNDISDB=MONDO:MONDO:0003582,MeSH:D061325,MedGen:C0677776,OMIM:PS604370,Orphanet:ORPHA145|MONDO:MONDO:0015356,MedGen:C0027672,Orphanet:ORPHA140162,SNOMED_CT:699346009|MedGen:CN169374;CLNHGVS=NC_000013.11:g.32333220C>T;CLNREVSTAT=criteria_provided,_multiple_submitters,_no_conflicts;CLNSIG=Uncertain_significance;CLNVC=single_nucleotide_variant;CLNVCSO=SO:0001483;GENEINFO=BRCA2:675;MC=SO:0001583|missense_variant;ORIGIN=1;RS=587778118;Pangolin=ENSG00000139618.15|-10:0.01|-5:-0.0
chr13	32333222	51181	A	G	.	.	ALLELEID=65849;CLNDN=Hereditary_breast_and_ovarian_cancer_syndrome|Breast-ovarian_cancer,_familial_2|Hereditary_cancer-predisposing_syndrome|not_provided;CLNDISDB=MONDO:MONDO:0003582,MeSH:D061325,MedGen:C0677776,OMIM:PS604370,Orphanet:ORPHA145|MONDO:MONDO:0012933,MedGen:C2675520,OMIM:612555|MONDO:MONDO:0015356,MedGen:C0027672,Orphanet:ORPHA140162,SNOMED_CT:699346009|MedGen:CN517202;CLNHGVS=NC_000013.11:g.32333222A>G;CLNREVSTAT=criteria_provided,_conflicting_interpretations;CLNSIG=Conflicting_interpretations_of_pathogenicity;CLNSIGCONF=Benign(1),Uncertain_significance(4);CLNVC=single_nucleotide_variant;CLNVCSO=SO:0001483;GENEINFO=BRCA2:675;MC=SO:0001583|missense_variant;ORIGIN=1;RS=80358457;Pangolin=ENSG00000139618.15|-5:0.0|-12:-0.0
chr13	32333232	491208	A	G	.	.	ALLELEID=484527;CLNDN=Hereditary_cancer-predisposing_syndrome;CLNDISDB=MONDO:MONDO:0015356,MedGen:C0027672,Orphanet:ORPHA140162,SNOMED_CT:699346009;CLNHGVS=NC_000013.11:g.32333232A>G;CLNREVSTAT=criteria_provided,_single_submitter;CLNSIG=Uncertain_significance;CLNVC=single_nucleotide_variant;CLNVCSO=SO:0001483;GENEINFO=BRCA2:675;MC=SO:0001583|missense_variant;ORIGIN=1;RS=1555282049;Pangolin=ENSG00000139618.15|1:0.0|-22:-0.0
chr13	32333233	96769	G	T	.	.	ALLELEID=102672;CLNDN=Breast-ovarian_cancer,_familial_2;CLNDISDB=MONDO:MONDO:0012933,MedGen:C2675520,OMIM:612555;CLNHGVS=NC_000013.11:g.32333233G>T;CLNREVSTAT=no_assertion_criteria_provided;CLNSIG=Uncertain_significance;CLNVC=single_nucleotide_variant;CLNVCSO=SO:0001483;GENEINFO=BRCA2:675;ORIGIN=1;RS=431825285;Pangolin=ENSG00000139618.15|-23:0.01|-22:-0.0
chr13	32333234	37755	A	G	.	.	AF_EXAC=1e-05;ALLELEID=46311;CLNDN=Hereditary_breast_and_ovarian_cancer_syndrome|Breast-ovarian_cancer,_familial_2|Hereditary_cancer-predisposing_syndrome;CLNDISDB=MONDO:MONDO:0003582,MeSH:D061325,MedGen:C0677776,OMIM:PS604370,Orphanet:ORPHA145|MONDO:MONDO:0012933,MedGen:C2675520,OMIM:612555|MONDO:MONDO:0015356,MedGen:C0027672,Orphanet:ORPHA140162,SNOMED_CT:699346009;CLNHGVS=NC_000013.11:g.32333234A>G;CLNREVSTAT=criteria_provided,_multiple_submitters,_no_conflicts;CLNSIG=Uncertain_significance;CLNVC=single_nucleotide_variant;CLNVCSO=SO:0001483;GENEINFO=BRCA2:675;MC=SO:0001583|missense_variant;ORIGIN=1;RS=397507275;Pangolin=ENSG00000139618.15|0:0.0|-24:-0.0
chr13	32333238	186910	C	G	.	.	ALLELEID=183691;CLNDN=Hereditary_breast_and_ovarian_cancer_syndrome|Hereditary_cancer-predisposing_syndrome;CLNDISDB=MONDO:MONDO:0003582,MeSH:D061325,MedGen:C0677776,OMIM:PS604370,Orphanet:ORPHA145|MONDO:MONDO:0015356,MedGen:C0027672,Orphanet:ORPHA140162,SNOMED_CT:699346009;CLNHGVS=NC_000013.11:g.32333238C>G;CLNREVSTAT=criteria_provided,_multiple_submitters,_no_conflicts;CLNSIG=Uncertain_significance;CLNVC=single_nucleotide_variant;CLNVCSO=SO:0001483;GENEINFO=BRCA2:675;MC=SO:0001583|missense_variant;ORIGIN=1;RS=786203316;Pangolin=ENSG00000139618.15|1:0.0|-28:-0.0
chr13	32333240	91757	A	G	.	.	AF_EXAC=1e-05;ALLELEID=97234;CLNDN=Hereditary_breast_and_ovarian_cancer_syndrome|Malignant_tumor_of_breast|Fanconi_anemia,_complementation_group_D1|Breast-ovarian_cancer,_familial_2|Hereditary_cancer-predisposing_syndrome|not_specified;CLNDISDB=MONDO:MONDO:0003582,MeSH:D061325,MedGen:C0677776,OMIM:PS604370,Orphanet:ORPHA145|MONDO:MONDO:0007254,MedGen:C0006142,SNOMED_CT:254837009|MONDO:MONDO:0011584,MedGen:C1838457,OMIM:605724,Orphanet:ORPHA319462|MONDO:MONDO:0012933,MedGen:C2675520,OMIM:612555|MONDO:MONDO:0015356,MedGen:C0027672,Orphanet:ORPHA140162,SNOMED_CT:699346009|MedGen:CN169374;CLNHGVS=NC_000013.11:g.32333240A>G;CLNREVSTAT=criteria_provided,_conflicting_interpretations;CLNSIG=Conflicting_interpretations_of_pathogenicity;CLNSIGCONF=Likely_benign(5),Uncertain_significance(2);CLNVC=single_nucleotide_variant;CLNVCSO=SO:0001483;CLNVI=Illumina_Clinical_Services_Laboratory,Illumina:816560;GENEINFO=BRCA2:675;MC=SO:0001583|missense_variant;ORIGIN=1;RS=398122731;Pangolin=ENSG00000139618.15|-1:0.0|-30:-0.0
chr13	32333241	51186	A	G	.	.	AF_ESP=8e-05;AF_EXAC=3e-05;AF_TGP=0.0002;ALLELEID=65854;CLNDN=Breast_neoplasm|Hereditary_breast_and_ovarian_cancer_syndrome|Breast-ovarian_cancer,_familial_2|Hereditary_cancer-predisposing_syndrome|Familial_cancer_of_breast|not_specified|not_provided;CLNDISDB=Human_Phenotype_Ontology:HP:0010623,Human_Phenotype_Ontology:HP:0100013,MONDO:MONDO:0021100,MeSH:D001943,MedGen:C1458155,SNOMED_CT:126926005|MONDO:MONDO:0003582,MeSH:D061325,MedGen:C0677776,OMIM:PS604370,Orphanet:ORPHA145|MONDO:MONDO:0012933,MedGen:C2675520,OMIM:612555|MONDO:MONDO:0015356,MedGen:C0027672,Orphanet:ORPHA140162,SNOMED_CT:699346009|MONDO:MONDO:0016419,MedGen:C0346153,OMIM:114480,Orphanet:ORPHA227535,SNOMED_CT:254843006|MedGen:CN169374|MedGen:CN517202;CLNHGVS=NC_000013.11:g.32333241A>G;CLNREVSTAT=criteria_provided,_conflicting_interpretations;CLNSIG=Conflicting_interpretations_of_pathogenicity;CLNSIGCONF=Likely_benign(1),Pathogenic(1),Uncertain_significance(6);CLNVC=single_nucleotide_variant;CLNVCSO=SO:0001483;CLNVI=Institute_of_Human_Genetics,_University_of_Leipzig_Medical_Center:CV_varv_218;GENEINFO=BRCA2:675;MC=SO:0001583|missense_variant;ORIGIN=1;RS=373400041;Pangolin=ENSG00000139618.15|-1:0.87|-31:-0.01
chr13	32333243	141507	A	C	.	.	ALLELEID=151221;CLNDN=Hereditary_breast_and_ovarian_cancer_syndrome|Hereditary_cancer-predisposing_syndrome;CLNDISDB=MONDO:MONDO:0003582,MeSH:D061325,MedGen:C0677776,OMIM:PS604370,Orphanet:ORPHA145|MONDO:MONDO:0015356,MedGen:C0027672,Orphanet:ORPHA140162,SNOMED_CT:699346009;CLNHGVS=NC_000013.11:g.32333243A>C;CLNREVSTAT=criteria_provided,_multiple_submitters,_no_conflicts;CLNSIG=Uncertain_significance;CLNVC=single_nucleotide_variant;CLNVCSO=SO:0001483;GENEINFO=BRCA2:675;MC=SO:0001583|missense_variant;ORIGIN=1;RS=587781801;Pangolin=ENSG00000139618.15|3:0.0|-33:-0.0
chr13	32333243	573841	A	G	.	.	ALLELEID=567300;CLNDN=Hereditary_breast_and_ovarian_cancer_syndrome;CLNDISDB=MONDO:MONDO:0003582,MeSH:D061325,MedGen:C0677776,OMIM:PS604370,Orphanet:ORPHA145;CLNHGVS=NC_000013.11:g.32333243A>G;CLNREVSTAT=criteria_provided,_single_submitter;CLNSIG=Uncertain_significance;CLNVC=single_nucleotide_variant;CLNVCSO=SO:0001483;GENEINFO=BRCA2:675;MC=SO:0001583|missense_variant;ORIGIN=1;RS=587781801;Pangolin=ENSG00000139618.15|-32:0.0|-33:-0.0
chr13	32333244	918322	A	G	.	.	ALLELEID=912138;CLNDN=Hereditary_cancer-predisposing_syndrome;CLNDISDB=MONDO:MONDO:0015356,MedGen:C0027672,Orphanet:ORPHA140162,SNOMED_CT:699346009;CLNHGVS=NC_000013.11:g.32333244A>G;CLNREVSTAT=criteria_provided,_single_submitter;CLNSIG=Uncertain_significance;CLNVC=single_nucleotide_variant;CLNVCSO=SO:0001483;GENEINFO=BRCA2:675;MC=SO:0001583|missense_variant;ORIGIN=1;Pangolin=ENSG00000139618.15|-34:0.0|-34:-0.0
chr13	32333245	483032	G	C	.	.	ALLELEID=476582;CLNDN=Hereditary_cancer-predisposing_syndrome;CLNDISDB=MONDO:MONDO:0015356,MedGen:C0027672,Orphanet:ORPHA140162,SNOMED_CT:699346009;CLNHGVS=NC_000013.11:g.32333245G>C;CLNREVSTAT=criteria_provided,_single_submitter;CLNSIG=Uncertain_significance;CLNVC=single_nucleotide_variant;CLNVCSO=SO:0001483;GENEINFO=BRCA2:675;MC=SO:0001583|missense_variant;ORIGIN=1;RS=1555282059;Pangolin=ENSG00000139618.15|-35:0.0|-35:-0.0
chr13	32333247	51189	T	G	.	.	AF_EXAC=2e-05;ALLELEID=65857;CLNDN=Hereditary_breast_and_ovarian_cancer_syndrome|Breast-ovarian_cancer,_familial_2|Hereditary_cancer-predisposing_syndrome|not_specified|not_provided;CLNDISDB=MONDO:MONDO:0003582,MeSH:D061325,MedGen:C0677776,OMIM:PS604370,Orphanet:ORPHA145|MONDO:MONDO:0012933,MedGen:C2675520,OMIM:612555|MONDO:MONDO:0015356,MedGen:C0027672,Orphanet:ORPHA140162,SNOMED_CT:699346009|MedGen:CN169374|MedGen:CN517202;CLNHGVS=NC_000013.11:g.32333247T>G;CLNREVSTAT=criteria_provided,_conflicting_interpretations;CLNSIG=Conflicting_interpretations_of_pathogenicity;CLNSIGCONF=Likely_benign(3),Uncertain_significance(4);CLNVC=single_nucleotide_variant;CLNVCSO=SO:0001483;GENEINFO=BRCA2:675;MC=SO:0001583|missense_variant;ORIGIN=1;RS=80358459;Pangolin=ENSG00000139618.15|-1:0.0|-37:-0.0
chr13	32333249	820029	A	C	.	.	ALLELEID=811388;CLNDN=Hereditary_cancer-predisposing_syndrome;CLNDISDB=MONDO:MONDO:0015356,MedGen:C0027672,Orphanet:ORPHA140162,SNOMED_CT:699346009;CLNHGVS=NC_000013.11:g.32333249A>C;CLNREVSTAT=criteria_provided,_single_submitter;CLNSIG=Uncertain_significance;CLNVC=single_nucleotide_variant;CLNVCSO=SO:0001483;GENEINFO=BRCA2:675;MC=SO:0001583|missense_variant;ORIGIN=1;RS=786203548;Pangolin=ENSG00000139618.15|34:0.0|-39:-0.0
chr13	32333249	187202	A	G	.	.	ALLELEID=183692;CLNDN=Hereditary_breast_and_ovarian_cancer_syndrome|Hereditary_cancer-predisposing_syndrome;CLNDISDB=MONDO:MONDO:0003582,MeSH:D061325,MedGen:C0677776,OMIM:PS604370,Orphanet:ORPHA145|MONDO:MONDO:0015356,MedGen:C0027672,Orphanet:ORPHA140162,SNOMED_CT:699346009;CLNHGVS=NC_000013.11:g.32333249A>G;CLNREVSTAT=criteria_provided,_multiple_submitters,_no_conflicts;CLNSIG=Uncertain_significance;CLNVC=single_nucleotide_variant;CLNVCSO=SO:0001483;GENEINFO=BRCA2:675;MC=SO:0001583|missense_variant;ORIGIN=1;RS=786203548;Pangolin=ENSG00000139618.15|-5:0.0|-39:-0.0
chr13	32333250	233599	T	C	.	.	ALLELEID=234661;CLNDN=Hereditary_breast_and_ovarian_cancer_syndrome|Hereditary_cancer-predisposing_syndrome|not_specified;CLNDISDB=MONDO:MONDO:0003582,MeSH:D061325,MedGen:C0677776,OMIM:PS604370,Orphanet:ORPHA145|MONDO:MONDO:0015356,MedGen:C0027672,Orphanet:ORPHA140162,SNOMED_CT:699346009|MedGen:CN169374;CLNHGVS=NC_000013.11:g.32333250T>C;CLNREVSTAT=criteria_provided,_multiple_submitters,_no_conflicts;CLNSIG=Uncertain_significance;CLNVC=single_nucleotide_variant;CLNVCSO=SO:0001483;GENEINFO=BRCA2:675;MC=SO:0001583|missense_variant;ORIGIN=1;RS=876660511;Pangolin=ENSG00000139618.15|33:0.0|-40:-0.0
chr13	32333253	232476	A	G	.	.	AF_EXAC=1e-05;ALLELEID=234662;CLNDN=Hereditary_breast_and_ovarian_cancer_syndrome|Hereditary_cancer-predisposing_syndrome|not_specified;CLNDISDB=MONDO:MONDO:0003582,MeSH:D061325,MedGen:C0677776,OMIM:PS604370,Orphanet:ORPHA145|MONDO:MONDO:0015356,MedGen:C0027672,Orphanet:ORPHA140162,SNOMED_CT:699346009|MedGen:CN169374;CLNHGVS=NC_000013.11:g.32333253A>G;CLNREVSTAT=criteria_provided,_multiple_submitters,_no_conflicts;CLNSIG=Uncertain_significance;CLNVC=single_nucleotide_variant;CLNVCSO=SO:0001483;GENEINFO=BRCA2:675;MC=SO:0001583|missense_variant;ORIGIN=1;RS=772156559;Pangolin=ENSG00000139618.15|9:0.0|-43:-0.0
chr13	32333253	820050	A	T	.	.	ALLELEID=811389;CLNDN=Hereditary_breast_and_ovarian_cancer_syndrome|Hereditary_cancer-predisposing_syndrome;CLNDISDB=MONDO:MONDO:0003582,MeSH:D061325,MedGen:C0677776,OMIM:PS604370,Orphanet:ORPHA145|MONDO:MONDO:0015356,MedGen:C0027672,Orphanet:ORPHA140162,SNOMED_CT:699346009;CLNHGVS=NC_000013.11:g.32333253A>T;CLNREVSTAT=criteria_provided,_multiple_submitters,_no_conflicts;CLNSIG=Uncertain_significance;CLNVC=single_nucleotide_variant;CLNVCSO=SO:0001483;GENEINFO=BRCA2:675;MC=SO:0001583|missense_variant;ORIGIN=1;RS=772156559;Pangolin=ENSG00000139618.15|-43:0.0|-42:-0.0
chr13	32333255	944871	G	A	.	.	ALLELEID=926841;CLNDN=Hereditary_breast_and_ovarian_cancer_syndrome;CLNDISDB=MONDO:MONDO:0003582,MeSH:D061325,MedGen:C0677776,OMIM:PS604370,Orphanet:ORPHA145;CLNHGVS=NC_000013.11:g.32333255G>A;CLNREVSTAT=criteria_provided,_single_submitter;CLNSIG=Uncertain_significance;CLNVC=single_nucleotide_variant;CLNVCSO=SO:0001483;GENEINFO=BRCA2:675;MC=SO:0001583|missense_variant;ORIGIN=1;Pangolin=ENSG00000139618.15|-45:0.0|-44:-0.0
chr13	32333255	96770	G	T	.	.	ALLELEID=102673;CLNDN=Hereditary_breast_and_ovarian_cancer_syndrome|Breast-ovarian_cancer,_familial_2|Hereditary_cancer-predisposing_syndrome;CLNDISDB=MONDO:MONDO:0003582,MeSH:D061325,MedGen:C0677776,OMIM:PS604370,Orphanet:ORPHA145|MONDO:MONDO:0012933,MedGen:C2675520,OMIM:612555|MONDO:MONDO:0015356,MedGen:C0027672,Orphanet:ORPHA140162,SNOMED_CT:699346009;CLNHGVS=NC_000013.11:g.32333255G>T;CLNREVSTAT=criteria_provided,_multiple_submitters,_no_conflicts;CLNSIG=Uncertain_significance;CLNVC=single_nucleotide_variant;CLNVCSO=SO:0001483;GENEINFO=BRCA2:675;MC=SO:0001583|missense_variant;ORIGIN=1;RS=431825286;Pangolin=ENSG00000139618.15|-45:0.0|-44:-0.0
chr13	32333258	96771	A	C	.	.	AF_EXAC=2e-05;ALLELEID=102674;CLNDN=Hereditary_breast_and_ovarian_cancer_syndrome|Breast-ovarian_cancer,_familial_2|Hereditary_cancer-predisposing_syndrome|not_provided;CLNDISDB=MONDO:MONDO:0003582,MeSH:D061325,MedGen:C0677776,OMIM:PS604370,Orphanet:ORPHA145|MONDO:MONDO:0012933,MedGen:C2675520,OMIM:612555|MONDO:MONDO:0015356,MedGen:C0027672,Orphanet:ORPHA140162,SNOMED_CT:699346009|MedGen:CN517202;CLNHGVS=NC_000013.11:g.32333258A>C;CLNREVSTAT=criteria_provided,_multiple_submitters,_no_conflicts;CLNSIG=Uncertain_significance;CLNVC=single_nucleotide_variant;CLNVCSO=SO:0001483;GENEINFO=BRCA2:675;MC=SO:0001583|missense_variant;ORIGIN=1;RS=431825287;Pangolin=ENSG00000139618.15|25:0.0|-48:-0.0
chr13	32333258	232665	A	G	.	.	ALLELEID=234664;CLNDN=Hereditary_breast_and_ovarian_cancer_syndrome|Hereditary_cancer-predisposing_syndrome;CLNDISDB=MONDO:MONDO:0003582,MeSH:D061325,MedGen:C0677776,OMIM:PS604370,Orphanet:ORPHA145|MONDO:MONDO:0015356,MedGen:C0027672,Orphanet:ORPHA140162,SNOMED_CT:699346009;CLNHGVS=NC_000013.11:g.32333258A>G;CLNREVSTAT=criteria_provided,_multiple_submitters,_no_conflicts;CLNSIG=Uncertain_significance;CLNVC=single_nucleotide_variant;CLNVCSO=SO:0001483;GENEINFO=BRCA2:675;MC=SO:0001583|missense_variant;ORIGIN=1;RS=431825287;Pangolin=ENSG00000139618.15|-47:0.0|-48:-0.0
chr13	32333258	219900	A	T	.	.	ALLELEID=222291;CLNDN=Hereditary_breast_and_ovarian_cancer_syndrome|Hereditary_cancer-predisposing_syndrome;CLNDISDB=MONDO:MONDO:0003582,MeSH:D061325,MedGen:C0677776,OMIM:PS604370,Orphanet:ORPHA145|MONDO:MONDO:0015356,MedGen:C0027672,Orphanet:ORPHA140162,SNOMED_CT:699346009;CLNHGVS=NC_000013.11:g.32333258A>T;CLNREVSTAT=criteria_provided,_multiple_submitters,_no_conflicts;CLNSIG=Uncertain_significance;CLNVC=single_nucleotide_variant;CLNVCSO=SO:0001483;GENEINFO=BRCA2:675;MC=SO:0001583|missense_variant;ORIGIN=1;RS=431825287;Pangolin=ENSG00000139618.15|-48:0.0|-47:-0.0
chr13	32333260	1047422	A	G	.	.	ALLELEID=1031281;CLNDN=Hereditary_breast_and_ovarian_cancer_syndrome;CLNDISDB=MONDO:MONDO:0003582,MeSH:D061325,MedGen:C0677776,OMIM:PS604370,Orphanet:ORPHA145;CLNHGVS=NC_000013.11:g.32333260A>G;CLNREVSTAT=criteria_provided,_single_submitter;CLNSIG=Uncertain_significance;CLNVC=single_nucleotide_variant;CLNVCSO=SO:0001483;GENEINFO=BRCA2:675;MC=SO:0001583|missense_variant;ORIGIN=1;Pangolin=ENSG00000139618.15|-49:0.0|-50:-0.0
chr13	32333261	141648	C	T	.	.	AF_EXAC=1e-05;ALLELEID=151362;CLNDN=Hereditary_breast_and_ovarian_cancer_syndrome|Hereditary_cancer-predisposing_syndrome;CLNDISDB=MONDO:MONDO:0003582,MeSH:D061325,MedGen:C0677776,OMIM:PS604370,Orphanet:ORPHA145|MONDO:MONDO:0015356,MedGen:C0027672,Orphanet:ORPHA140162,SNOMED_CT:699346009;CLNHGVS=NC_000013.11:g.32333261C>T;CLNREVSTAT=criteria_provided,_multiple_submitters,_no_conflicts;CLNSIG=Uncertain_significance;CLNVC=single_nucleotide_variant;CLNVCSO=SO:0001483;GENEINFO=BRCA2:675;MC=SO:0001583|missense_variant;ORIGIN=1;RS=587781906;Pangolin=ENSG00000139618.15|22:0.0|1:-0.0
chr13	32333262	51191	A	G	.	.	ALLELEID=65859;CLNDN=Hereditary_breast_and_ovarian_cancer_syndrome|Breast-ovarian_cancer,_familial_2|Hereditary_cancer-predisposing_syndrome|not_provided;CLNDISDB=MONDO:MONDO:0003582,MeSH:D061325,MedGen:C0677776,OMIM:PS604370,Orphanet:ORPHA145|MONDO:MONDO:0012933,MedGen:C2675520,OMIM:612555|MONDO:MONDO:0015356,MedGen:C0027672,Orphanet:ORPHA140162,SNOMED_CT:699346009|MedGen:CN517202;CLNHGVS=NC_000013.11:g.32333262A>G;CLNREVSTAT=criteria_provided,_multiple_submitters,_no_conflicts;CLNSIG=Uncertain_significance;CLNVC=single_nucleotide_variant;CLNVCSO=SO:0001483;GENEINFO=BRCA2:675;MC=SO:0001583|missense_variant;ORIGIN=1;RS=80358460;Pangolin=ENSG00000139618.15|0:0.0|21:-0.0
chr13	32333264	224458	G	A	.	.	ALLELEID=226163;CLNDN=Breast_neoplasm;CLNDISDB=Human_Phenotype_Ontology:HP:0010623,Human_Phenotype_Ontology:HP:0100013,MONDO:MONDO:0021100,MeSH:D001943,MedGen:C1458155,SNOMED_CT:126926005;CLNHGVS=NC_000013.11:g.32333264G>A;CLNREVSTAT=criteria_provided,_single_submitter;CLNSIG=Uncertain_significance;CLNVC=single_nucleotide_variant;CLNVCSO=SO:0001483;GENEINFO=BRCA2:675;MC=SO:0001583|missense_variant;ORIGIN=2;RS=56328701;Pangolin=ENSG00000139618.15|-2:0.0|-18:-0.0
chr13	32333265	841834	A	G	.	.	ALLELEID=840670;CLNDN=Hereditary_breast_and_ovarian_cancer_syndrome;CLNDISDB=MONDO:MONDO:0003582,MeSH:D061325,MedGen:C0677776,OMIM:PS604370,Orphanet:ORPHA145;CLNHGVS=NC_000013.11:g.32333265A>G;CLNREVSTAT=criteria_provided,_single_submitter;CLNSIG=Uncertain_significance;CLNVC=single_nucleotide_variant;CLNVCSO=SO:0001483;GENEINFO=BRCA2:675;MC=SO:0001583|missense_variant;ORIGIN=1;Pangolin=ENSG00000139618.15|-1:0.0|18:-0.0
chr13	32333265	940904	A	T	.	.	ALLELEID=936377;CLNDN=Hereditary_breast_and_ovarian_cancer_syndrome;CLNDISDB=MONDO:MONDO:0003582,MeSH:D061325,MedGen:C0677776,OMIM:PS604370,Orphanet:ORPHA145;CLNHGVS=NC_000013.11:g.32333265A>T;CLNREVSTAT=criteria_provided,_single_submitter;CLNSIG=Uncertain_significance;CLNVC=single_nucleotide_variant;CLNVCSO=SO:0001483;GENEINFO=BRCA2:675;MC=SO:0001583|missense_variant;ORIGIN=1;Pangolin=ENSG00000139618.15|18:0.0|7:-0.0
chr13	32333271	51195	C	T	.	.	AF_EXAC=1e-05;ALLELEID=65863;CLNDN=Hereditary_breast_and_ovarian_cancer_syndrome|Breast-ovarian_cancer,_familial_2|Hereditary_cancer-predisposing_syndrome|not_provided;CLNDISDB=MONDO:MONDO:0003582,MeSH:D061325,MedGen:C0677776,OMIM:PS604370,Orphanet:ORPHA145|MONDO:MONDO:0012933,MedGen:C2675520,OMIM:612555|MONDO:MONDO:0015356,MedGen:C0027672,Orphanet:ORPHA140162,SNOMED_CT:699346009|MedGen:CN517202;CLNHGVS=NC_000013.11:g.32333271C>T;CLNREVSTAT=criteria_provided,_multiple_submitters,_no_conflicts;CLNSIG=Uncertain_significance;CLNVC=single_nucleotide_variant;CLNVCSO=SO:0001483;GENEINFO=BRCA2:675;MC=SO:0001583|missense_variant;ORIGIN=1;RS=80358462;Pangolin=ENSG00000139618.15|12:0.0|1:-0.0
chr13	32333274	657304	C	G	.	.	AF_EXAC=1e-05;ALLELEID=641675;CLNDN=Hereditary_breast_and_ovarian_cancer_syndrome;CLNDISDB=MONDO:MONDO:0003582,MeSH:D061325,MedGen:C0677776,OMIM:PS604370,Orphanet:ORPHA145;CLNHGVS=NC_000013.11:g.32333274C>G;CLNREVSTAT=criteria_provided,_single_submitter;CLNSIG=Uncertain_significance;CLNVC=single_nucleotide_variant;CLNVCSO=SO:0001483;GENEINFO=BRCA2:675;MC=SO:0001583|missense_variant;ORIGIN=1;RS=1046984;Pangolin=ENSG00000139618.15|-3:0.0|9:-0.0
chr13	32333277	37757	A	G	.	.	ALLELEID=46313;CLNDN=Breast-ovarian_cancer,_familial_2|Hereditary_cancer-predisposing_syndrome;CLNDISDB=MONDO:MONDO:0012933,MedGen:C2675520,OMIM:612555|MONDO:MONDO:0015356,MedGen:C0027672,Orphanet:ORPHA140162,SNOMED_CT:699346009;CLNHGVS=NC_000013.11:g.32333277A>G;CLNREVSTAT=criteria_provided,_single_submitter;CLNSIG=Uncertain_significance;CLNVC=single_nucleotide_variant;CLNVCSO=SO:0001483;GENEINFO=BRCA2:675;MC=SO:0001583|missense_variant;ORIGIN=1;RS=397507276;Pangolin=ENSG00000139618.15|-1:0.0|24:-0.0
chr13	32333277	489746	A	T	.	.	ALLELEID=482887;CLNDN=Hereditary_breast_and_ovarian_cancer_syndrome|Hereditary_cancer-predisposing_syndrome;CLNDISDB=MONDO:MONDO:0003582,MeSH:D061325,MedGen:C0677776,OMIM:PS604370,Orphanet:ORPHA145|MONDO:MONDO:0015356,MedGen:C0027672,Orphanet:ORPHA140162,SNOMED_CT:699346009;CLNHGVS=NC_000013.11:g.32333277A>T;CLNREVSTAT=criteria_provided,_multiple_submitters,_no_conflicts;CLNSIG=Uncertain_significance;CLNVC=single_nucleotide_variant;CLNVCSO=SO:0001483;GENEINFO=BRCA2:675;MC=SO:0001583|missense_variant;ORIGIN=1;RS=397507276;Pangolin=ENSG00000139618.15|6:0.0|-31:-0.0
chr13	32333280	658317	A	G	.	.	ALLELEID=641676;CLNDN=Hereditary_breast_and_ovarian_cancer_syndrome;CLNDISDB=MONDO:MONDO:0003582,MeSH:D061325,MedGen:C0677776,OMIM:PS604370,Orphanet:ORPHA145;CLNHGVS=NC_000013.11:g.32333280A>G;CLNREVSTAT=criteria_provided,_single_submitter;CLNSIG=Uncertain_significance;CLNVC=single_nucleotide_variant;CLNVCSO=SO:0001483;GENEINFO=BRCA2:675;MC=SO:0001583|missense_variant;ORIGIN=1;RS=1593893911;Pangolin=ENSG00000139618.15|1:0.0|3:-0.0
chr13	32333281	491210	A	C	.	.	AF_EXAC=5e-05;ALLELEID=484652;CLNDN=Hereditary_breast_and_ovarian_cancer_syndrome|Hereditary_cancer-predisposing_syndrome;CLNDISDB=MONDO:MONDO:0003582,MeSH:D061325,MedGen:C0677776,OMIM:PS604370,Orphanet:ORPHA145|MONDO:MONDO:0015356,MedGen:C0027672,Orphanet:ORPHA140162,SNOMED_CT:699346009;CLNHGVS=NC_000013.11:g.32333281A>C;CLNREVSTAT=criteria_provided,_multiple_submitters,_no_conflicts;CLNSIG=Uncertain_significance;CLNVC=single_nucleotide_variant;CLNVCSO=SO:0001483;GENEINFO=BRCA2:675;MC=SO:0001583|missense_variant;ORIGIN=1;RS=768106492;Pangolin=ENSG00000139618.15|20:0.0|2:-0.0
chr13	32333283	91758	G	T	.	.	ALLELEID=97235;CLNDN=Hereditary_breast_and_ovarian_cancer_syndrome|Breast-ovarian_cancer,_familial_2|Hereditary_cancer-predisposing_syndrome|not_specified|not_provided;CLNDISDB=MONDO:MONDO:0003582,MeSH:D061325,MedGen:C0677776,OMIM:PS604370,Orphanet:ORPHA145|MONDO:MONDO:0012933,MedGen:C2675520,OMIM:612555|MONDO:MONDO:0015356,MedGen:C0027672,Orphanet:ORPHA140162,SNOMED_CT:699346009|MedGen:CN169374|MedGen:CN517202;CLNHGVS=NC_000013.11:g.32333283G>T;CLNREVSTAT=criteria_provided,_multiple_submitters,_no_conflicts;CLNSIG=Uncertain_significance;CLNVC=single_nucleotide_variant;CLNVCSO=SO:0001483;GENEINFO=BRCA2:675;MC=SO:0001583|missense_variant;ORIGIN=1;RS=398122732;Pangolin=ENSG00000139618.15|-2:0.0|0:-0.0
chr13	32333284	433762	A	T	.	.	ALLELEID=427357;CLNDN=Breast-ovarian_cancer,_familial_2;CLNDISDB=MONDO:MONDO:0012933,MedGen:C2675520,OMIM:612555;CLNHGVS=NC_000013.11:g.32333284A>T;CLNREVSTAT=no_assertion_criteria_provided;CLNSIG=Uncertain_significance;CLNVC=single_nucleotide_variant;CLNVCSO=SO:0001483;GENEINFO=BRCA2:675;MC=SO:0001819|synonymous_variant;ORIGIN=0;RS=876658692;Pangolin=ENSG00000139618.15|-2:0.21|19:-0.0
chr13	32333285	1055127	A	C	.	.	ALLELEID=1048258;CLNDN=Hereditary_breast_and_ovarian_cancer_syndrome;CLNDISDB=MONDO:MONDO:0003582,MeSH:D061325,MedGen:C0677776,OMIM:PS604370,Orphanet:ORPHA145;CLNHGVS=NC_000013.11:g.32333285A>C;CLNREVSTAT=criteria_provided,_single_submitter;CLNSIG=Uncertain_significance;CLNVC=single_nucleotide_variant;CLNVCSO=SO:0001483;GENEINFO=BRCA2:675;MC=SO:0001583|missense_variant;ORIGIN=1;Pangolin=ENSG00000139618.15|-2:0.0|16:-0.0
chr13	32333285	479348	A	G	.	.	ALLELEID=476587;CLNDN=Hereditary_breast_and_ovarian_cancer_syndrome|Hereditary_cancer-predisposing_syndrome;CLNDISDB=MONDO:MONDO:0003582,MeSH:D061325,MedGen:C0677776,OMIM:PS604370,Orphanet:ORPHA145|MONDO:MONDO:0015356,MedGen:C0027672,Orphanet:ORPHA140162,SNOMED_CT:699346009;CLNHGVS=NC_000013.11:g.32333285A>G;CLNREVSTAT=criteria_provided,_multiple_submitters,_no_conflicts;CLNSIG=Uncertain_significance;CLNVC=single_nucleotide_variant;CLNVCSO=SO:0001483;GENEINFO=BRCA2:675;MC=SO:0001583|missense_variant;ORIGIN=1;RS=1555282089;Pangolin=ENSG00000139618.15|1:0.0|16:-0.0
chr13	32333291	236833	A	T	.	.	ALLELEID=241647;CLNDN=Hereditary_breast_and_ovarian_cancer_syndrome;CLNDISDB=MONDO:MONDO:0003582,MeSH:D061325,MedGen:C0677776,OMIM:PS604370,Orphanet:ORPHA145;CLNHGVS=NC_000013.11:g.32333291A>T;CLNREVSTAT=criteria_provided,_single_submitter;CLNSIG=Uncertain_significance;CLNVC=single_nucleotide_variant;CLNVCSO=SO:0001483;GENEINFO=BRCA2:675;MC=SO:0001583|missense_variant;ORIGIN=1;RS=878853557;Pangolin=ENSG00000139618.15|10:0.0|12:-0.0
chr13	32333292	91759	T	C	.	.	ALLELEID=97236;CLNDN=Hereditary_breast_and_ovarian_cancer_syndrome|Breast-ovarian_cancer,_familial_2|Hereditary_cancer-predisposing_syndrome|not_specified|not_provided;CLNDISDB=MONDO:MONDO:0003582,MeSH:D061325,MedGen:C0677776,OMIM:PS604370,Orphanet:ORPHA145|MONDO:MONDO:0012933,MedGen:C2675520,OMIM:612555|MONDO:MONDO:0015356,MedGen:C0027672,Orphanet:ORPHA140162,SNOMED_CT:699346009|MedGen:CN169374|MedGen:CN517202;CLNHGVS=NC_000013.11:g.32333292T>C;CLNREVSTAT=criteria_provided,_conflicting_interpretations;CLNSIG=Conflicting_interpretations_of_pathogenicity;CLNSIGCONF=Likely_benign(5),Uncertain_significance(2);CLNVC=single_nucleotide_variant;CLNVCSO=SO:0001483;GENEINFO=BRCA2:675;MC=SO:0001583|missense_variant;ORIGIN=1;RS=80358468;Pangolin=ENSG00000139618.15|-9:0.0|39:-0.0
chr13	32333294	947736	C	A	.	.	ALLELEID=926842;CLNDN=Hereditary_breast_and_ovarian_cancer_syndrome;CLNDISDB=MONDO:MONDO:0003582,MeSH:D061325,MedGen:C0677776,OMIM:PS604370,Orphanet:ORPHA145;CLNHGVS=NC_000013.11:g.32333294C>A;CLNREVSTAT=criteria_provided,_single_submitter;CLNSIG=Uncertain_significance;CLNVC=single_nucleotide_variant;CLNVCSO=SO:0001483;GENEINFO=BRCA2:675;MC=SO:0001583|missense_variant;ORIGIN=1;Pangolin=ENSG00000139618.15|19:0.0|-11:-0.0
chr13	32333294	495434	C	T	.	.	ALLELEID=487648;CLNDN=Hereditary_breast_and_ovarian_cancer_syndrome|not_provided;CLNDISDB=MONDO:MONDO:0003582,MeSH:D061325,MedGen:C0677776,OMIM:PS604370,Orphanet:ORPHA145|MedGen:CN517202;CLNHGVS=NC_000013.11:g.32333294C>T;CLNREVSTAT=criteria_provided,_multiple_submitters,_no_conflicts;CLNSIG=Uncertain_significance;CLNVC=single_nucleotide_variant;CLNVCSO=SO:0001483;GENEINFO=BRCA2:675;MC=SO:0001583|missense_variant;ORIGIN=1;RS=765924757;Pangolin=ENSG00000139618.15|7:0.0|1:-0.0
chr13	32333295	51205	C	A	.	.	ALLELEID=65873;CLNDN=Breast-ovarian_cancer,_familial_2;CLNDISDB=MONDO:MONDO:0012933,MedGen:C2675520,OMIM:612555;CLNHGVS=NC_000013.11:g.32333295C>A;CLNREVSTAT=no_assertion_criteria_provided;CLNSIG=Uncertain_significance;CLNVC=single_nucleotide_variant;CLNVCSO=SO:0001483;GENEINFO=BRCA2:675;MC=SO:0001583|missense_variant;ORIGIN=1;RS=80358469;Pangolin=ENSG00000139618.15|2:0.0|-12:-0.0
chr13	32333295	1008590	C	G	.	.	ALLELEID=995516;CLNDN=Hereditary_breast_and_ovarian_cancer_syndrome;CLNDISDB=MONDO:MONDO:0003582,MeSH:D061325,MedGen:C0677776,OMIM:PS604370,Orphanet:ORPHA145;CLNHGVS=NC_000013.11:g.32333295C>G;CLNREVSTAT=criteria_provided,_single_submitter;CLNSIG=Uncertain_significance;CLNVC=single_nucleotide_variant;CLNVCSO=SO:0001483;GENEINFO=BRCA2:675;MC=SO:0001583|missense_variant;ORIGIN=1;Pangolin=ENSG00000139618.15|-12:0.0|7:-0.0
chr13	32333295	51206	C	T	.	.	ALLELEID=65874;CLNDN=Hereditary_breast_and_ovarian_cancer_syndrome|Breast-ovarian_cancer,_familial_2|Hereditary_cancer-predisposing_syndrome|not_specified|not_provided;CLNDISDB=MONDO:MONDO:0003582,MeSH:D061325,MedGen:C0677776,OMIM:PS604370,Orphanet:ORPHA145|MONDO:MONDO:0012933,MedGen:C2675520,OMIM:612555|MONDO:MONDO:0015356,MedGen:C0027672,Orphanet:ORPHA140162,SNOMED_CT:699346009|MedGen:CN169374|MedGen:CN517202;CLNHGVS=NC_000013.11:g.32333295C>T;CLNREVSTAT=criteria_provided,_conflicting_interpretations;CLNSIG=Conflicting_interpretations_of_pathogenicity;CLNSIGCONF=Likely_benign(1),Uncertain_significance(5);CLNVC=single_nucleotide_variant;CLNVCSO=SO:0001483;GENEINFO=BRCA2:675;MC=SO:0001583|missense_variant;ORIGIN=1;RS=80358469;Pangolin=ENSG00000139618.15|8:0.0|-12:-0.0
chr13	32333297	441514	A	C	.	.	ALLELEID=434969;CLNDN=Hereditary_cancer-predisposing_syndrome;CLNDISDB=MONDO:MONDO:0015356,MedGen:C0027672,Orphanet:ORPHA140162,SNOMED_CT:699346009;CLNHGVS=NC_000013.11:g.32333297A>C;CLNREVSTAT=criteria_provided,_single_submitter;CLNSIG=Uncertain_significance;CLNVC=single_nucleotide_variant;CLNVCSO=SO:0001483;GENEINFO=BRCA2:675;MC=SO:0001583|missense_variant;ORIGIN=1;RS=80358471;Pangolin=ENSG00000139618.15|-2:0.0|6:-0.0
chr13	32333297	630450	A	G	.	.	ALLELEID=617972;CLNDN=Hereditary_cancer-predisposing_syndrome;CLNDISDB=MONDO:MONDO:0015356,MedGen:C0027672,Orphanet:ORPHA140162,SNOMED_CT:699346009;CLNHGVS=NC_000013.11:g.32333297A>G;CLNREVSTAT=criteria_provided,_single_submitter;CLNSIG=Uncertain_significance;CLNVC=single_nucleotide_variant;CLNVCSO=SO:0001483;GENEINFO=BRCA2:675;MC=SO:0001583|missense_variant;ORIGIN=1;RS=80358471;Pangolin=ENSG00000139618.15|-14:0.0|34:-0.0
chr13	32333298	51207	A	C	.	.	AF_EXAC=1e-05;ALLELEID=65875;CLNDN=Hereditary_breast_and_ovarian_cancer_syndrome|Breast-ovarian_cancer,_familial_2|Hereditary_cancer-predisposing_syndrome|Familial_cancer_of_breast|not_specified|not_provided;CLNDISDB=MONDO:MONDO:0003582,MeSH:D061325,MedGen:C0677776,OMIM:PS604370,Orphanet:ORPHA145|MONDO:MONDO:0012933,MedGen:C2675520,OMIM:612555|MONDO:MONDO:0015356,MedGen:C0027672,Orphanet:ORPHA140162,SNOMED_CT:699346009|MONDO:MONDO:0016419,MedGen:C0346153,OMIM:114480,Orphanet:ORPHA227535,SNOMED_CT:254843006|MedGen:CN169374|MedGen:CN517202;CLNHGVS=NC_000013.11:g.32333298A>C;CLNREVSTAT=criteria_provided,_conflicting_interpretations;CLNSIG=Conflicting_interpretations_of_pathogenicity;CLNSIGCONF=Likely_benign(8),Uncertain_significance(1);CLNVC=single_nucleotide_variant;CLNVCSO=SO:0001483;CLNVI=Institute_of_Human_Genetics,_University_of_Leipzig_Medical_Center:CV_varv_233;GENEINFO=BRCA2:675;MC=SO:0001583|missense_variant;ORIGIN=1;RS=55962656;Pangolin=ENSG00000139618.15|3:0.0|5:-0.0
chr13	32333298	531407	A	G	.	.	ALLELEID=527885;CLNDN=Hereditary_breast_and_ovarian_cancer_syndrome|Hereditary_cancer-predisposing_syndrome;CLNDISDB=MONDO:MONDO:0003582,MeSH:D061325,MedGen:C0677776,OMIM:PS604370,Orphanet:ORPHA145|MONDO:MONDO:0015356,MedGen:C0027672,Orphanet:ORPHA140162,SNOMED_CT:699346009;CLNHGVS=NC_000013.11:g.32333298A>G;CLNREVSTAT=criteria_provided,_multiple_submitters,_no_conflicts;CLNSIG=Uncertain_significance;CLNVC=single_nucleotide_variant;CLNVCSO=SO:0001483;GENEINFO=BRCA2:675;MC=SO:0001583|missense_variant;ORIGIN=1;RS=55962656;Pangolin=ENSG00000139618.15|-15:0.0|3:-0.0
chr13	32333300	419884	G	A	.	.	ALLELEID=408855;CLNDN=Hereditary_breast_and_ovarian_cancer_syndrome|Hereditary_cancer-predisposing_syndrome|not_provided;CLNDISDB=MONDO:MONDO:0003582,MeSH:D061325,MedGen:C0677776,OMIM:PS604370,Orphanet:ORPHA145|MONDO:MONDO:0015356,MedGen:C0027672,Orphanet:ORPHA140162,SNOMED_CT:699346009|MedGen:CN517202;CLNHGVS=NC_000013.11:g.32333300G>A;CLNREVSTAT=criteria_provided,_multiple_submitters,_no_conflicts;CLNSIG=Uncertain_significance;CLNVC=single_nucleotide_variant;CLNVCSO=SO:0001483;GENEINFO=BRCA2:675;MC=SO:0001583|missense_variant;ORIGIN=1;RS=1064794170;Pangolin=ENSG00000139618.15|13:0.0|1:-0.0
chr13	32333301	1062568	A	G	.	.	ALLELEID=1048259;CLNDN=Hereditary_breast_and_ovarian_cancer_syndrome;CLNDISDB=MONDO:MONDO:0003582,MeSH:D061325,MedGen:C0677776,OMIM:PS604370,Orphanet:ORPHA145;CLNHGVS=NC_000013.11:g.32333301A>G;CLNREVSTAT=criteria_provided,_single_submitter;CLNSIG=Uncertain_significance;CLNVC=single_nucleotide_variant;CLNVCSO=SO:0001483;GENEINFO=BRCA2:675;MC=SO:0001583|missense_variant;ORIGIN=1;Pangolin=ENSG00000139618.15|0:0.0|2:-0.0
chr13	32333302	185457	C	G	.	.	ALLELEID=183694;CLNDN=Hereditary_breast_and_ovarian_cancer_syndrome|Hereditary_cancer-predisposing_syndrome;CLNDISDB=MONDO:MONDO:0003582,MeSH:D061325,MedGen:C0677776,OMIM:PS604370,Orphanet:ORPHA145|MONDO:MONDO:0015356,MedGen:C0027672,Orphanet:ORPHA140162,SNOMED_CT:699346009;CLNHGVS=NC_000013.11:g.32333302C>G;CLNREVSTAT=criteria_provided,_multiple_submitters,_no_conflicts;CLNSIG=Uncertain_significance;CLNVC=single_nucleotide_variant;CLNVCSO=SO:0001483;GENEINFO=BRCA2:675;MC=SO:0001583|missense_variant;ORIGIN=1;RS=786202186;Pangolin=ENSG00000139618.15|-7:0.0|1:-0.0
chr13	32333303	51208	C	G	.	.	AF_EXAC=1e-05;ALLELEID=65876;CLNDN=Hereditary_breast_and_ovarian_cancer_syndrome|Breast-ovarian_cancer,_familial_2|Hereditary_cancer-predisposing_syndrome|not_specified;CLNDISDB=MONDO:MONDO:0003582,MeSH:D061325,MedGen:C0677776,OMIM:PS604370,Orphanet:ORPHA145|MONDO:MONDO:0012933,MedGen:C2675520,OMIM:612555|MONDO:MONDO:0015356,MedGen:C0027672,Orphanet:ORPHA140162,SNOMED_CT:699346009|MedGen:CN169374;CLNHGVS=NC_000013.11:g.32333303C>G;CLNREVSTAT=criteria_provided,_multiple_submitters,_no_conflicts;CLNSIG=Uncertain_significance;CLNVC=single_nucleotide_variant;CLNVCSO=SO:0001483;CLNVI=ARUP_Laboratories,_Molecular_Genetics_and_Genomics,ARUP_Laboratories:132763;GENEINFO=BRCA2:675;MC=SO:0001583|missense_variant;ORIGIN=1;RS=80358472;Pangolin=ENSG00000139618.15|-20:0.0|0:-0.0
chr13	32333304	51210	A	G	.	.	ALLELEID=65878;CLNDN=Hereditary_breast_and_ovarian_cancer_syndrome|Breast-ovarian_cancer,_familial_2|Hereditary_cancer-predisposing_syndrome|not_specified|not_provided;CLNDISDB=MONDO:MONDO:0003582,MeSH:D061325,MedGen:C0677776,OMIM:PS604370,Orphanet:ORPHA145|MONDO:MONDO:0012933,MedGen:C2675520,OMIM:612555|MONDO:MONDO:0015356,MedGen:C0027672,Orphanet:ORPHA140162,SNOMED_CT:699346009|MedGen:CN169374|MedGen:CN517202;CLNHGVS=NC_000013.11:g.32333304A>G;CLNREVSTAT=criteria_provided,_multiple_submitters,_no_conflicts;CLNSIG=Uncertain_significance;CLNVC=single_nucleotide_variant;CLNVCSO=SO:0001483;GENEINFO=BRCA2:675;MC=SO:0001583|missense_variant;ORIGIN=1;RS=80358473;Pangolin=ENSG00000139618.15|-21:0.0|-1:-0.0
chr13	32333309	409492	T	G	.	.	ALLELEID=399185;CLNDN=Hereditary_breast_and_ovarian_cancer_syndrome;CLNDISDB=MONDO:MONDO:0003582,MeSH:D061325,MedGen:C0677776,OMIM:PS604370,Orphanet:ORPHA145;CLNHGVS=NC_000013.11:g.32333309T>G;CLNREVSTAT=criteria_provided,_single_submitter;CLNSIG=Uncertain_significance;CLNVC=single_nucleotide_variant;CLNVCSO=SO:0001483;GENEINFO=BRCA2:675;MC=SO:0001583|missense_variant;ORIGIN=1;RS=1060502431;Pangolin=ENSG00000139618.15|-26:0.0|22:-0.0
chr13	32333310	1059832	C	T	.	.	ALLELEID=1048260;CLNDN=Hereditary_breast_and_ovarian_cancer_syndrome;CLNDISDB=MONDO:MONDO:0003582,MeSH:D061325,MedGen:C0677776,OMIM:PS604370,Orphanet:ORPHA145;CLNHGVS=NC_000013.11:g.32333310C>T;CLNREVSTAT=criteria_provided,_single_submitter;CLNSIG=Uncertain_significance;CLNVC=single_nucleotide_variant;CLNVCSO=SO:0001483;GENEINFO=BRCA2:675;MC=SO:0001583|missense_variant;ORIGIN=1;Pangolin=ENSG00000139618.15|26:0.0|-27:-0.0
chr13	32333312	431362	G	A	.	.	ALLELEID=424877;CLNDN=not_specified;CLNDISDB=MedGen:CN169374;CLNHGVS=NC_000013.11:g.32333312G>A;CLNREVSTAT=criteria_provided,_single_submitter;CLNSIG=Uncertain_significance;CLNVC=single_nucleotide_variant;CLNVCSO=SO:0001483;GENEINFO=BRCA2:675;MC=SO:0001583|missense_variant;ORIGIN=1;RS=1135401938;Pangolin=ENSG00000139618.15|19:0.0|-29:-0.0
chr13	32333315	252813	C	G	.	.	ALLELEID=247214;CLNDN=Hereditary_breast_and_ovarian_cancer_syndrome|Breast-ovarian_cancer,_familial_2;CLNDISDB=MONDO:MONDO:0003582,MeSH:D061325,MedGen:C0677776,OMIM:PS604370,Orphanet:ORPHA145|MONDO:MONDO:0012933,MedGen:C2675520,OMIM:612555;CLNHGVS=NC_000013.11:g.32333315C>G;CLNREVSTAT=criteria_provided,_single_submitter;CLNSIG=Uncertain_significance;CLNVC=single_nucleotide_variant;CLNVCSO=SO:0001483;GENEINFO=BRCA2:675;MC=SO:0001583|missense_variant;ORIGIN=1;RS=879255438;Pangolin=ENSG00000139618.15|-1:0.0|16:-0.0
chr13	32333316	135791	T	G	.	.	AF_EXAC=3e-05;ALLELEID=139503;CLNDN=Hereditary_breast_and_ovarian_cancer_syndrome|Malignant_tumor_of_breast|Breast-ovarian_cancer,_familial_2|Hereditary_cancer-predisposing_syndrome|not_specified|not_provided;CLNDISDB=MONDO:MONDO:0003582,MeSH:D061325,MedGen:C0677776,OMIM:PS604370,Orphanet:ORPHA145|MONDO:MONDO:0007254,MedGen:C0006142,SNOMED_CT:254837009|MONDO:MONDO:0012933,MedGen:C2675520,OMIM:612555|MONDO:MONDO:0015356,MedGen:C0027672,Orphanet:ORPHA140162,SNOMED_CT:699346009|MedGen:CN169374|MedGen:CN517202;CLNHGVS=NC_000013.11:g.32333316T>G;CLNREVSTAT=criteria_provided,_conflicting_interpretations;CLNSIG=Conflicting_interpretations_of_pathogenicity;CLNSIGCONF=Likely_benign(3),Uncertain_significance(4);CLNVC=single_nucleotide_variant;CLNVCSO=SO:0001483;GENEINFO=BRCA2:675;MC=SO:0001583|missense_variant;ORIGIN=1;RS=587780646;Pangolin=ENSG00000139618.15|-33:0.0|15:-0.0
chr13	32333319	632720	T	C	.	.	ALLELEID=621395;CLNDN=not_specified;CLNDISDB=MedGen:CN169374;CLNHGVS=NC_000013.11:g.32333319T>C;CLNREVSTAT=criteria_provided,_single_submitter;CLNSIG=Uncertain_significance;CLNVC=single_nucleotide_variant;CLNVCSO=SO:0001483;GENEINFO=BRCA2:675;MC=SO:0001583|missense_variant;ORIGIN=1;RS=1566224476;Pangolin=ENSG00000139618.15|-36:0.0|12:-0.0
chr13	32333321	631029	A	T	.	.	ALLELEID=617973;CLNDN=Hereditary_breast_and_ovarian_cancer_syndrome|Hereditary_cancer-predisposing_syndrome;CLNDISDB=MONDO:MONDO:0003582,MeSH:D061325,MedGen:C0677776,OMIM:PS604370,Orphanet:ORPHA145|MONDO:MONDO:0015356,MedGen:C0027672,Orphanet:ORPHA140162,SNOMED_CT:699346009;CLNHGVS=NC_000013.11:g.32333321A>T;CLNREVSTAT=criteria_provided,_multiple_submitters,_no_conflicts;CLNSIG=Uncertain_significance;CLNVC=single_nucleotide_variant;CLNVCSO=SO:0001483;GENEINFO=BRCA2:675;MC=SO:0001583|missense_variant;ORIGIN=1;RS=777641881;Pangolin=ENSG00000139618.15|10:0.0|-18:-0.0
chr13	32333322	820175	A	C	.	.	ALLELEID=811392;CLNDN=Hereditary_cancer-predisposing_syndrome;CLNDISDB=MONDO:MONDO:0015356,MedGen:C0027672,Orphanet:ORPHA140162,SNOMED_CT:699346009;CLNHGVS=NC_000013.11:g.32333322A>C;CLNREVSTAT=criteria_provided,_single_submitter;CLNSIG=Uncertain_significance;CLNVC=single_nucleotide_variant;CLNVCSO=SO:0001483;GENEINFO=BRCA2:675;MC=SO:0001583|missense_variant;ORIGIN=1;RS=1593894051;Pangolin=ENSG00000139618.15|1:0.0|2:-0.0
chr13	32333323	409580	C	A	.	.	ALLELEID=399907;CLNDN=Hereditary_breast_and_ovarian_cancer_syndrome|not_provided;CLNDISDB=MONDO:MONDO:0003582,MeSH:D061325,MedGen:C0677776,OMIM:PS604370,Orphanet:ORPHA145|MedGen:CN517202;CLNHGVS=NC_000013.11:g.32333323C>A;CLNREVSTAT=criteria_provided,_multiple_submitters,_no_conflicts;CLNSIG=Uncertain_significance;CLNVC=single_nucleotide_variant;CLNVCSO=SO:0001483;GENEINFO=BRCA2:675;MC=SO:0001583|missense_variant;ORIGIN=1;RS=941500711;Pangolin=ENSG00000139618.15|2:0.0|8:-0.0
chr13	32333324	1064316	T	A	.	.	ALLELEID=1048261;CLNDN=Hereditary_breast_and_ovarian_cancer_syndrome;CLNDISDB=MONDO:MONDO:0003582,MeSH:D061325,MedGen:C0677776,OMIM:PS604370,Orphanet:ORPHA145;CLNHGVS=NC_000013.11:g.32333324T>A;CLNREVSTAT=criteria_provided,_single_submitter;CLNSIG=Uncertain_significance;CLNVC=single_nucleotide_variant;CLNVCSO=SO:0001483;GENEINFO=BRCA2:675;MC=SO:0001583|missense_variant;ORIGIN=1;Pangolin=ENSG00000139618.15|2:0.0|7:-0.0
chr13	32333325	820190	G	A	.	.	ALLELEID=811393;CLNDN=Hereditary_breast_and_ovarian_cancer_syndrome|Hereditary_cancer-predisposing_syndrome;CLNDISDB=MONDO:MONDO:0003582,MeSH:D061325,MedGen:C0677776,OMIM:PS604370,Orphanet:ORPHA145|MONDO:MONDO:0015356,MedGen:C0027672,Orphanet:ORPHA140162,SNOMED_CT:699346009;CLNHGVS=NC_000013.11:g.32333325G>A;CLNREVSTAT=criteria_provided,_multiple_submitters,_no_conflicts;CLNSIG=Uncertain_significance;CLNVC=single_nucleotide_variant;CLNVCSO=SO:0001483;GENEINFO=BRCA2:675;MC=SO:0001583|missense_variant;ORIGIN=1;RS=1230674723;Pangolin=ENSG00000139618.15|-22:0.0|6:-0.0
chr13	32333327	142986	T	C	.	.	ALLELEID=152700;CLNDN=Hereditary_breast_and_ovarian_cancer_syndrome|Hereditary_cancer-predisposing_syndrome;CLNDISDB=MONDO:MONDO:0003582,MeSH:D061325,MedGen:C0677776,OMIM:PS604370,Orphanet:ORPHA145|MONDO:MONDO:0015356,MedGen:C0027672,Orphanet:ORPHA140162,SNOMED_CT:699346009;CLNHGVS=NC_000013.11:g.32333327T>C;CLNREVSTAT=criteria_provided,_multiple_submitters,_no_conflicts;CLNSIG=Uncertain_significance;CLNVC=single_nucleotide_variant;CLNVCSO=SO:0001483;GENEINFO=BRCA2:675;MC=SO:0001583|missense_variant;ORIGIN=1;RS=587782871;Pangolin=ENSG00000139618.15|-44:0.0|4:-0.0
chr13	32333328	922261	C	T	.	.	ALLELEID=912141;CLNDN=Hereditary_cancer-predisposing_syndrome;CLNDISDB=MONDO:MONDO:0015356,MedGen:C0027672,Orphanet:ORPHA140162,SNOMED_CT:699346009;CLNHGVS=NC_000013.11:g.32333328C>T;CLNREVSTAT=criteria_provided,_single_submitter;CLNSIG=Uncertain_significance;CLNVC=single_nucleotide_variant;CLNVCSO=SO:0001483;GENEINFO=BRCA2:675;MC=SO:0001583|missense_variant;ORIGIN=1;Pangolin=ENSG00000139618.15|8:0.0|-45:-0.0
chr13	32333330	51214	G	C	.	.	ALLELEID=65882;CLNDN=Breast-ovarian_cancer,_familial_2;CLNDISDB=MONDO:MONDO:0012933,MedGen:C2675520,OMIM:612555;CLNHGVS=NC_000013.11:g.32333330G>C;CLNREVSTAT=no_assertion_criteria_provided;CLNSIG=Uncertain_significance;CLNVC=single_nucleotide_variant;CLNVCSO=SO:0001483;GENEINFO=BRCA2:675;MC=SO:0001583|missense_variant;ORIGIN=1;RS=80358475;Pangolin=ENSG00000139618.15|6:0.0|1:-0.0
chr13	32333336	231503	T	C	.	.	ALLELEID=234668;CLNDN=Hereditary_cancer-predisposing_syndrome;CLNDISDB=MONDO:MONDO:0015356,MedGen:C0027672,Orphanet:ORPHA140162,SNOMED_CT:699346009;CLNHGVS=NC_000013.11:g.32333336T>C;CLNREVSTAT=criteria_provided,_single_submitter;CLNSIG=Uncertain_significance;CLNVC=single_nucleotide_variant;CLNVCSO=SO:0001483;GENEINFO=BRCA2:675;MC=SO:0001583|missense_variant;ORIGIN=1;RS=876659195;Pangolin=ENSG00000139618.15|0:0.0|-2:-0.0
chr13	32333338	418742	T	G	.	.	ALLELEID=408858;CLNDN=Hereditary_breast_and_ovarian_cancer_syndrome|Hereditary_cancer-predisposing_syndrome|not_provided;CLNDISDB=MONDO:MONDO:0003582,MeSH:D061325,MedGen:C0677776,OMIM:PS604370,Orphanet:ORPHA145|MONDO:MONDO:0015356,MedGen:C0027672,Orphanet:ORPHA140162,SNOMED_CT:699346009|MedGen:CN517202;CLNHGVS=NC_000013.11:g.32333338T>G;CLNREVSTAT=criteria_provided,_multiple_submitters,_no_conflicts;CLNSIG=Uncertain_significance;CLNVC=single_nucleotide_variant;CLNVCSO=SO:0001483;GENEINFO=BRCA2:675;MC=SO:0001583|missense_variant;ORIGIN=1;RS=1064793402;Pangolin=ENSG00000139618.15|49:0.0|50:-0.0
chr13	32333341	142870	A	C	.	.	ALLELEID=152584;CLNDN=Hereditary_cancer-predisposing_syndrome;CLNDISDB=MONDO:MONDO:0015356,MedGen:C0027672,Orphanet:ORPHA140162,SNOMED_CT:699346009;CLNHGVS=NC_000013.11:g.32333341A>C;CLNREVSTAT=criteria_provided,_single_submitter;CLNSIG=Uncertain_significance;CLNVC=single_nucleotide_variant;CLNVCSO=SO:0001483;GENEINFO=BRCA2:675;MC=SO:0001583|missense_variant;ORIGIN=1;RS=587782782;Pangolin=ENSG00000139618.15|50:0.0|46:-0.0
chr13	32333342	569175	G	A	.	.	ALLELEID=565929;CLNDN=Hereditary_breast_and_ovarian_cancer_syndrome;CLNDISDB=MONDO:MONDO:0003582,MeSH:D061325,MedGen:C0677776,OMIM:PS604370,Orphanet:ORPHA145;CLNHGVS=NC_000013.11:g.32333342G>A;CLNREVSTAT=criteria_provided,_single_submitter;CLNSIG=Uncertain_significance;CLNVC=single_nucleotide_variant;CLNVCSO=SO:0001483;GENEINFO=BRCA2:675;MC=SO:0001583|missense_variant;ORIGIN=1;RS=1566224537;Pangolin=ENSG00000139618.15|49:0.0|45:-0.01
chr13	32333343	1065139	C	A	.	.	ALLELEID=1053477;CLNDN=not_specified;CLNDISDB=MedGen:CN169374;CLNHGVS=NC_000013.11:g.32333343C>A;CLNREVSTAT=criteria_provided,_single_submitter;CLNSIG=Uncertain_significance;CLNVC=single_nucleotide_variant;CLNVCSO=SO:0001483;GENEINFO=BRCA2:675;MC=SO:0001583|missense_variant;ORIGIN=1;Pangolin=ENSG00000139618.15|44:0.01|49:-0.0
chr13	32333343	1055260	C	G	.	.	ALLELEID=1048262;CLNDN=Hereditary_breast_and_ovarian_cancer_syndrome;CLNDISDB=MONDO:MONDO:0003582,MeSH:D061325,MedGen:C0677776,OMIM:PS604370,Orphanet:ORPHA145;CLNHGVS=NC_000013.11:g.32333343C>G;CLNREVSTAT=criteria_provided,_single_submitter;CLNSIG=Uncertain_significance;CLNVC=single_nucleotide_variant;CLNVCSO=SO:0001483;GENEINFO=BRCA2:675;MC=SO:0001583|missense_variant;ORIGIN=1;Pangolin=ENSG00000139618.15|44:0.0|48:-0.0
chr13	32333345	928444	A	C	.	.	ALLELEID=912142;CLNDN=Hereditary_cancer-predisposing_syndrome;CLNDISDB=MONDO:MONDO:0015356,MedGen:C0027672,Orphanet:ORPHA140162,SNOMED_CT:699346009;CLNHGVS=NC_000013.11:g.32333345A>C;CLNREVSTAT=criteria_provided,_single_submitter;CLNSIG=Uncertain_significance;CLNVC=single_nucleotide_variant;CLNVCSO=SO:0001483;GENEINFO=BRCA2:675;MC=SO:0001583|missense_variant;ORIGIN=1;Pangolin=ENSG00000139618.15|46:0.0|42:-0.0
chr13	32333345	409430	A	G	.	.	ALLELEID=399190;CLNDN=Hereditary_breast_and_ovarian_cancer_syndrome|Hereditary_cancer-predisposing_syndrome;CLNDISDB=MONDO:MONDO:0003582,MeSH:D061325,MedGen:C0677776,OMIM:PS604370,Orphanet:ORPHA145|MONDO:MONDO:0015356,MedGen:C0027672,Orphanet:ORPHA140162,SNOMED_CT:699346009;CLNHGVS=NC_000013.11:g.32333345A>G;CLNREVSTAT=criteria_provided,_multiple_submitters,_no_conflicts;CLNSIG=Uncertain_significance;CLNVC=single_nucleotide_variant;CLNVCSO=SO:0001483;GENEINFO=BRCA2:675;MC=SO:0001583|missense_variant;ORIGIN=1;RS=1060502388;Pangolin=ENSG00000139618.15|42:0.0|46:-0.0
chr13	32333349	230122	C	G	.	.	ALLELEID=234669;CLNDN=Hereditary_cancer-predisposing_syndrome;CLNDISDB=MONDO:MONDO:0015356,MedGen:C0027672,Orphanet:ORPHA140162,SNOMED_CT:699346009;CLNHGVS=NC_000013.11:g.32333349C>G;CLNREVSTAT=criteria_provided,_multiple_submitters,_no_conflicts;CLNSIG=Uncertain_significance;CLNVC=single_nucleotide_variant;CLNVCSO=SO:0001483;GENEINFO=BRCA2:675;MC=SO:0001583|missense_variant;ORIGIN=1;RS=769698255;Pangolin=ENSG00000139618.15|38:0.0|43:-0.0
chr13	32333349	658328	C	T	.	.	AF_EXAC=1e-05;ALLELEID=641677;CLNDN=Hereditary_breast_and_ovarian_cancer_syndrome;CLNDISDB=MONDO:MONDO:0003582,MeSH:D061325,MedGen:C0677776,OMIM:PS604370,Orphanet:ORPHA145;CLNHGVS=NC_000013.11:g.32333349C>T;CLNREVSTAT=criteria_provided,_single_submitter;CLNSIG=Uncertain_significance;CLNVC=single_nucleotide_variant;CLNVCSO=SO:0001483;GENEINFO=BRCA2:675;MC=SO:0001583|missense_variant;ORIGIN=1;RS=769698255;Pangolin=ENSG00000139618.15|9:0.0|38:-0.0
chr13	32333352	642111	T	C	.	.	ALLELEID=641678;CLNDN=Hereditary_breast_and_ovarian_cancer_syndrome;CLNDISDB=MONDO:MONDO:0003582,MeSH:D061325,MedGen:C0677776,OMIM:PS604370,Orphanet:ORPHA145;CLNHGVS=NC_000013.11:g.32333352T>C;CLNREVSTAT=criteria_provided,_single_submitter;CLNSIG=Uncertain_significance;CLNVC=single_nucleotide_variant;CLNVCSO=SO:0001483;GENEINFO=BRCA2:675;MC=SO:0001583|missense_variant;ORIGIN=1;RS=587779359;Pangolin=ENSG00000139618.15|35:0.01|40:-0.0
chr13	32333352	89043	T	G	.	.	ALLELEID=94586;CLNDN=Hereditary_breast_and_ovarian_cancer_syndrome|Hereditary_cancer-predisposing_syndrome;CLNDISDB=MONDO:MONDO:0003582,MeSH:D061325,MedGen:C0677776,OMIM:PS604370,Orphanet:ORPHA145|MONDO:MONDO:0015356,MedGen:C0027672,Orphanet:ORPHA140162,SNOMED_CT:699346009;CLNHGVS=NC_000013.11:g.32333352T>G;CLNREVSTAT=criteria_provided,_multiple_submitters,_no_conflicts;CLNSIG=Uncertain_significance;CLNVC=single_nucleotide_variant;CLNVCSO=SO:0001483;GENEINFO=BRCA2:675;MC=SO:0001583|missense_variant;ORIGIN=1;RS=587779359;Pangolin=ENSG00000139618.15|35:0.0|35:-0.0
chr13	32333353	51218	T	A	.	.	ALLELEID=65886;CLNDN=Hereditary_breast_and_ovarian_cancer_syndrome|Malignant_tumor_of_breast|Breast-ovarian_cancer,_familial_2|Hereditary_cancer-predisposing_syndrome;CLNDISDB=MONDO:MONDO:0003582,MeSH:D061325,MedGen:C0677776,OMIM:PS604370,Orphanet:ORPHA145|MONDO:MONDO:0007254,MedGen:C0006142,SNOMED_CT:254837009|MONDO:MONDO:0012933,MedGen:C2675520,OMIM:612555|MONDO:MONDO:0015356,MedGen:C0027672,Orphanet:ORPHA140162,SNOMED_CT:699346009;CLNHGVS=NC_000013.11:g.32333353T>A;CLNREVSTAT=criteria_provided,_conflicting_interpretations;CLNSIG=Conflicting_interpretations_of_pathogenicity;CLNSIGCONF=Likely_benign(2),Uncertain_significance(1);CLNVC=single_nucleotide_variant;CLNVCSO=SO:0001483;GENEINFO=BRCA2:675;MC=SO:0001583|missense_variant;ORIGIN=1;RS=80358478;Pangolin=ENSG00000139618.15|34:0.0|34:-0.0
chr13	32333354	632704	G	A	.	.	ALLELEID=621398;CLNDN=not_specified;CLNDISDB=MedGen:CN169374;CLNHGVS=NC_000013.11:g.32333354G>A;CLNREVSTAT=criteria_provided,_single_submitter;CLNSIG=Uncertain_significance;CLNVC=single_nucleotide_variant;CLNVCSO=SO:0001483;GENEINFO=BRCA2:675;MC=SO:0001583|missense_variant;ORIGIN=1;RS=1566224551;Pangolin=ENSG00000139618.15|37:0.0|33:-0.02
chr13	32333357	438955	G	A	.	.	ALLELEID=432776;CLNDN=not_specified;CLNDISDB=MedGen:CN169374;CLNHGVS=NC_000013.11:g.32333357G>A;CLNREVSTAT=criteria_provided,_single_submitter;CLNSIG=Uncertain_significance;CLNVC=single_nucleotide_variant;CLNVCSO=SO:0001483;GENEINFO=BRCA2:675;MC=SO:0001583|missense_variant;ORIGIN=1;RS=1555282140;Pangolin=ENSG00000139618.15|34:0.0|30:-0.01
chr13	32333358	186698	C	G	.	.	ALLELEID=183696;CLNDN=Hereditary_breast_and_ovarian_cancer_syndrome|Hereditary_cancer-predisposing_syndrome;CLNDISDB=MONDO:MONDO:0003582,MeSH:D061325,MedGen:C0677776,OMIM:PS604370,Orphanet:ORPHA145|MONDO:MONDO:0015356,MedGen:C0027672,Orphanet:ORPHA140162,SNOMED_CT:699346009;CLNHGVS=NC_000013.11:g.32333358C>G;CLNREVSTAT=criteria_provided,_multiple_submitters,_no_conflicts;CLNSIG=Uncertain_significance;CLNVC=single_nucleotide_variant;CLNVCSO=SO:0001483;GENEINFO=BRCA2:675;MC=SO:0001583|missense_variant;ORIGIN=1;RS=587782055;Pangolin=ENSG00000139618.15|29:0.0|33:-0.0
chr13	32333358	141847	C	T	.	.	ALLELEID=151561;CLNDN=Hereditary_breast_and_ovarian_cancer_syndrome|Hereditary_cancer-predisposing_syndrome;CLNDISDB=MONDO:MONDO:0003582,MeSH:D061325,MedGen:C0677776,OMIM:PS604370,Orphanet:ORPHA145|MONDO:MONDO:0015356,MedGen:C0027672,Orphanet:ORPHA140162,SNOMED_CT:699346009;CLNHGVS=NC_000013.11:g.32333358C>T;CLNREVSTAT=criteria_provided,_multiple_submitters,_no_conflicts;CLNSIG=Uncertain_significance;CLNVC=single_nucleotide_variant;CLNVCSO=SO:0001483;GENEINFO=BRCA2:675;MC=SO:0001583|missense_variant;ORIGIN=1;RS=587782055;Pangolin=ENSG00000139618.15|-2:0.0|29:-0.01
chr13	32333360	531442	C	T	.	.	ALLELEID=527582;CLNDN=Hereditary_breast_and_ovarian_cancer_syndrome|not_specified|not_provided;CLNDISDB=MONDO:MONDO:0003582,MeSH:D061325,MedGen:C0677776,OMIM:PS604370,Orphanet:ORPHA145|MedGen:CN169374|MedGen:CN517202;CLNHGVS=NC_000013.11:g.32333360C>T;CLNREVSTAT=criteria_provided,_multiple_submitters,_no_conflicts;CLNSIG=Uncertain_significance;CLNVC=single_nucleotide_variant;CLNVCSO=SO:0001483;GENEINFO=BRCA2:675;MC=SO:0001583|missense_variant;ORIGIN=1;RS=1163156807;Pangolin=ENSG00000139618.15|27:0.0|27:-0.0
chr13	32333363	617995	C	G	.	.	ALLELEID=609867;CLNDN=not_provided;CLNDISDB=MedGen:CN517202;CLNHGVS=NC_000013.11:g.32333363C>G;CLNREVSTAT=criteria_provided,_single_submitter;CLNSIG=Uncertain_significance;CLNVC=single_nucleotide_variant;CLNVCSO=SO:0001483;CLNVI=ARUP_Laboratories,_Molecular_Genetics_and_Genomics,ARUP_Laboratories:198810;GENEINFO=BRCA2:675;MC=SO:0001583|missense_variant;ORIGIN=1;RS=398122734;Pangolin=ENSG00000139618.15|-32:0.0|24:-0.0
chr13	32333363	91762	C	T	.	.	AF_EXAC=1e-05;ALLELEID=97239;CLNDN=Hereditary_breast_and_ovarian_cancer_syndrome|Breast-ovarian_cancer,_familial_2|Hereditary_cancer-predisposing_syndrome|not_provided;CLNDISDB=MONDO:MONDO:0003582,MeSH:D061325,MedGen:C0677776,OMIM:PS604370,Orphanet:ORPHA145|MONDO:MONDO:0012933,MedGen:C2675520,OMIM:612555|MONDO:MONDO:0015356,MedGen:C0027672,Orphanet:ORPHA140162,SNOMED_CT:699346009|MedGen:CN517202;CLNHGVS=NC_000013.11:g.32333363C>T;CLNREVSTAT=criteria_provided,_multiple_submitters,_no_conflicts;CLNSIG=Uncertain_significance;CLNVC=single_nucleotide_variant;CLNVCSO=SO:0001483;GENEINFO=BRCA2:675;MC=SO:0001583|missense_variant;ORIGIN=1;RS=398122734;Pangolin=ENSG00000139618.15|28:0.0|24:-0.0
chr13	32333366	462245	A	G	.	.	ALLELEID=463561;CLNDN=Hereditary_breast_and_ovarian_cancer_syndrome|Hereditary_cancer-predisposing_syndrome|none_provided;CLNDISDB=MONDO:MONDO:0003582,MeSH:D061325,MedGen:C0677776,OMIM:PS604370,Orphanet:ORPHA145|MONDO:MONDO:0015356,MedGen:C0027672,Orphanet:ORPHA140162,SNOMED_CT:699346009|MedGen:CN235283;CLNHGVS=NC_000013.11:g.32333366A>G;CLNREVSTAT=criteria_provided,_multiple_submitters,_no_conflicts;CLNSIG=Uncertain_significance;CLNVC=single_nucleotide_variant;CLNVCSO=SO:0001483;CLNVI=ARUP_Laboratories,_Molecular_Genetics_and_Genomics,ARUP_Laboratories:2438007;GENEINFO=BRCA2:675;MC=SO:0001583|missense_variant;ORIGIN=1;RS=1335307553;Pangolin=ENSG00000139618.15|21:0.0|21:-0.0
chr13	32333367	820273	C	A	.	.	ALLELEID=811396;CLNDN=Hereditary_cancer-predisposing_syndrome;CLNDISDB=MONDO:MONDO:0015356,MedGen:C0027672,Orphanet:ORPHA140162,SNOMED_CT:699346009;CLNHGVS=NC_000013.11:g.32333367C>A;CLNREVSTAT=criteria_provided,_single_submitter;CLNSIG=Uncertain_significance;CLNVC=single_nucleotide_variant;CLNVCSO=SO:0001483;GENEINFO=BRCA2:675;MC=SO:0001583|missense_variant;ORIGIN=1;RS=80358479;Pangolin=ENSG00000139618.15|24:0.0|20:-0.0
chr13	32333373	231497	C	G	.	.	ALLELEID=234670;CLNDN=Hereditary_breast_and_ovarian_cancer_syndrome|Hereditary_cancer-predisposing_syndrome|not_specified;CLNDISDB=MONDO:MONDO:0003582,MeSH:D061325,MedGen:C0677776,OMIM:PS604370,Orphanet:ORPHA145|MONDO:MONDO:0015356,MedGen:C0027672,Orphanet:ORPHA140162,SNOMED_CT:699346009|MedGen:CN169374;CLNHGVS=NC_000013.11:g.32333373C>G;CLNREVSTAT=criteria_provided,_multiple_submitters,_no_conflicts;CLNSIG=Uncertain_significance;CLNVC=single_nucleotide_variant;CLNVCSO=SO:0001483;GENEINFO=BRCA2:675;MC=SO:0001583|missense_variant;ORIGIN=1;RS=876659192;Pangolin=ENSG00000139618.15|14:0.01|19:-0.0
chr13	32333373	939416	C	T	.	.	ALLELEID=936379;CLNDN=Hereditary_breast_and_ovarian_cancer_syndrome;CLNDISDB=MONDO:MONDO:0003582,MeSH:D061325,MedGen:C0677776,OMIM:PS604370,Orphanet:ORPHA145;CLNHGVS=NC_000013.11:g.32333373C>T;CLNREVSTAT=criteria_provided,_single_submitter;CLNSIG=Uncertain_significance;CLNVC=single_nucleotide_variant;CLNVCSO=SO:0001483;GENEINFO=BRCA2:675;MC=SO:0001583|missense_variant;ORIGIN=1;Pangolin=ENSG00000139618.15|-2:0.0|14:-0.03
chr13	32333381	630563	G	C	.	.	ALLELEID=617975;CLNDN=Hereditary_cancer-predisposing_syndrome;CLNDISDB=MONDO:MONDO:0015356,MedGen:C0027672,Orphanet:ORPHA140162,SNOMED_CT:699346009;CLNHGVS=NC_000013.11:g.32333381G>C;CLNREVSTAT=criteria_provided,_single_submitter;CLNSIG=Uncertain_significance;CLNVC=single_nucleotide_variant;CLNVCSO=SO:0001483;GENEINFO=BRCA2:675;MC=SO:0001583|missense_variant;ORIGIN=1;RS=1566224604;Pangolin=ENSG00000139618.15|10:0.0|6:-0.01
chr13	32333383	820280	T	A	.	.	ALLELEID=811397;CLNDN=Hereditary_breast_and_ovarian_cancer_syndrome|Hereditary_cancer-predisposing_syndrome;CLNDISDB=MONDO:MONDO:0003582,MeSH:D061325,MedGen:C0677776,OMIM:PS604370,Orphanet:ORPHA145|MONDO:MONDO:0015356,MedGen:C0027672,Orphanet:ORPHA140162,SNOMED_CT:699346009;CLNHGVS=NC_000013.11:g.32333383T>A;CLNREVSTAT=criteria_provided,_multiple_submitters,_no_conflicts;CLNSIG=Uncertain_significance;CLNVC=single_nucleotide_variant;CLNVCSO=SO:0001483;GENEINFO=BRCA2:675;MC=SO:0001583|missense_variant;ORIGIN=1;RS=1555282154;Pangolin=ENSG00000139618.15|4:0.0|8:-0.0
chr13	32333383	462246	T	G	.	.	ALLELEID=462989;CLNDN=Hereditary_breast_and_ovarian_cancer_syndrome;CLNDISDB=MONDO:MONDO:0003582,MeSH:D061325,MedGen:C0677776,OMIM:PS604370,Orphanet:ORPHA145;CLNHGVS=NC_000013.11:g.32333383T>G;CLNREVSTAT=criteria_provided,_single_submitter;CLNSIG=Uncertain_significance;CLNVC=single_nucleotide_variant;CLNVCSO=SO:0001483;GENEINFO=BRCA2:675;MC=SO:0001583|missense_variant;ORIGIN=1;RS=1555282154;Pangolin=ENSG00000139618.15|-1:0.0|4:-0.03
chr13	32333385	231589	C	T	.	.	ALLELEID=234671;CLNDN=Hereditary_breast_and_ovarian_cancer_syndrome|Hereditary_cancer-predisposing_syndrome;CLNDISDB=MONDO:MONDO:0003582,MeSH:D061325,MedGen:C0677776,OMIM:PS604370,Orphanet:ORPHA145|MONDO:MONDO:0015356,MedGen:C0027672,Orphanet:ORPHA140162,SNOMED_CT:699346009;CLNHGVS=NC_000013.11:g.32333385C>T;CLNREVSTAT=criteria_provided,_multiple_submitters,_no_conflicts;CLNSIG=Uncertain_significance;CLNVC=single_nucleotide_variant;CLNVCSO=SO:0001483;GENEINFO=BRCA2:675;MC=SO:0001583|missense_variant;ORIGIN=1;RS=431825288;Pangolin=ENSG00000139618.15|7:0.0|2:-0.17
chr13	32333386	185052	A	G	.	.	ALLELEID=183697;CLNDN=Hereditary_breast_and_ovarian_cancer_syndrome|Hereditary_cancer-predisposing_syndrome;CLNDISDB=MONDO:MONDO:0003582,MeSH:D061325,MedGen:C0677776,OMIM:PS604370,Orphanet:ORPHA145|MONDO:MONDO:0015356,MedGen:C0027672,Orphanet:ORPHA140162,SNOMED_CT:699346009;CLNHGVS=NC_000013.11:g.32333386A>G;CLNREVSTAT=criteria_provided,_conflicting_interpretations;CLNSIG=Conflicting_interpretations_of_pathogenicity;CLNSIGCONF=Likely_benign(1),Uncertain_significance(1);CLNVC=single_nucleotide_variant;CLNVCSO=SO:0001483;GENEINFO=BRCA2:675;MC=SO:0001819|synonymous_variant;ORIGIN=1;RS=786201892;Pangolin=ENSG00000139618.15|23:0.01|1:-0.45
chr13	32333390	462248	A	C	.	.	ALLELEID=463563;CLNDN=Hereditary_breast_and_ovarian_cancer_syndrome;CLNDISDB=MONDO:MONDO:0003582,MeSH:D061325,MedGen:C0677776,OMIM:PS604370,Orphanet:ORPHA145;CLNHGVS=NC_000013.11:g.32333390A>C;CLNREVSTAT=criteria_provided,_single_submitter;CLNSIG=Uncertain_significance;CLNVC=single_nucleotide_variant;CLNVCSO=SO:0001483;GENEINFO=BRCA2:675;ORIGIN=1;RS=876659568;Pangolin=ENSG00000139618.15|19:0.01|-3:-0.77
chr13	32333390	232121	A	G	.	.	ALLELEID=234673;CLNDN=Hereditary_cancer-predisposing_syndrome;CLNDISDB=MONDO:MONDO:0015356,MedGen:C0027672,Orphanet:ORPHA140162,SNOMED_CT:699346009;CLNHGVS=NC_000013.11:g.32333390A>G;CLNREVSTAT=criteria_provided,_single_submitter;CLNSIG=Uncertain_significance;CLNVC=single_nucleotide_variant;CLNVCSO=SO:0001483;GENEINFO=BRCA2:675;ORIGIN=1;RS=876659568;Pangolin=ENSG00000139618.15|19:0.0|-3:-0.25
chr13	32333391	935271	C	A	.	.	ALLELEID=940281;CLNDN=Hereditary_breast_and_ovarian_cancer_syndrome;CLNDISDB=MONDO:MONDO:0003582,MeSH:D061325,MedGen:C0677776,OMIM:PS604370,Orphanet:ORPHA145;CLNHGVS=NC_000013.11:g.32333391C>A;CLNREVSTAT=criteria_provided,_single_submitter;CLNSIG=Uncertain_significance;CLNVC=single_nucleotide_variant;CLNVCSO=SO:0001483;GENEINFO=BRCA2:675;MC=SO:0001627|intron_variant;ORIGIN=1;Pangolin=ENSG00000139618.15|-4:0.01|0:-0.0
chr13	32333392	409416	C	T	.	.	ALLELEID=399909;CLNDN=Hereditary_breast_and_ovarian_cancer_syndrome;CLNDISDB=MONDO:MONDO:0003582,MeSH:D061325,MedGen:C0677776,OMIM:PS604370,Orphanet:ORPHA145;CLNHGVS=NC_000013.11:g.32333392C>T;CLNREVSTAT=criteria_provided,_single_submitter;CLNSIG=Uncertain_significance;CLNVC=single_nucleotide_variant;CLNVCSO=SO:0001483;GENEINFO=BRCA2:675;ORIGIN=1;RS=1060502379;Pangolin=ENSG00000139618.15|-5:0.01|-1:-0.0
chr13	32333393	385948	T	A	.	.	ALLELEID=372696;CLNDN=Hereditary_breast_and_ovarian_cancer_syndrome|not_specified;CLNDISDB=MONDO:MONDO:0003582,MeSH:D061325,MedGen:C0677776,OMIM:PS604370,Orphanet:ORPHA145|MedGen:CN169374;CLNHGVS=NC_000013.11:g.32333393T>A;CLNREVSTAT=criteria_provided,_conflicting_interpretations;CLNSIG=Conflicting_interpretations_of_pathogenicity;CLNSIGCONF=Likely_benign(1),Uncertain_significance(1);CLNVC=single_nucleotide_variant;CLNVCSO=SO:0001483;GENEINFO=BRCA2:675;ORIGIN=1;RS=1057522382;Pangolin=ENSG00000139618.15|-6:0.0|-2:-0.0
chr13	32333396	193555	G	T	.	.	ALLELEID=190718;CLNDN=not_provided;CLNDISDB=MedGen:CN517202;CLNHGVS=NC_000013.11:g.32333396G>T;CLNREVSTAT=criteria_provided,_single_submitter;CLNSIG=Uncertain_significance;CLNVC=single_nucleotide_variant;CLNVCSO=SO:0001483;GENEINFO=BRCA2:675;MC=SO:0001627|intron_variant;ORIGIN=1;RS=794726969;Pangolin=ENSG00000139618.15|-9:0.0|-5:-0.0
chr13	32333398	929009	C	CA	.	.	ALLELEID=917509;CLNDN=not_specified;CLNDISDB=MedGen:CN169374;CLNHGVS=NC_000013.11:g.32333398_32333399insA;CLNREVSTAT=criteria_provided,_single_submitter;CLNSIG=Uncertain_significance;CLNVC=Insertion;CLNVCSO=SO:0000667;GENEINFO=BRCA2:675;MC=SO:0001627|intron_variant;ORIGIN=1;Pangolin=ENSG00000139618.15|-11:0.0|-11:-0.0
chr13	32333398	193554	C	T	.	.	ALLELEID=190717;CLNDN=not_provided;CLNDISDB=MedGen:CN517202;CLNHGVS=NC_000013.11:g.32333398C>T;CLNREVSTAT=criteria_provided,_single_submitter;CLNSIG=Uncertain_significance;CLNVC=single_nucleotide_variant;CLNVCSO=SO:0001483;GENEINFO=BRCA2:675;MC=SO:0001627|intron_variant;ORIGIN=1;RS=794726968;Pangolin=ENSG00000139618.15|-11:0.0|-7:-0.0
chr13	32333398	132782	CT	C	.	.	ALLELEID=136530;CLNDN=Hereditary_breast_and_ovarian_cancer_syndrome|Breast-ovarian_cancer,_familial_2|Hereditary_cancer-predisposing_syndrome|not_specified;CLNDISDB=MONDO:MONDO:0003582,MeSH:D061325,MedGen:C0677776,OMIM:PS604370,Orphanet:ORPHA145|MONDO:MONDO:0012933,MedGen:C2675520,OMIM:612555|MONDO:MONDO:0015356,MedGen:C0027672,Orphanet:ORPHA140162,SNOMED_CT:699346009|MedGen:CN169374;CLNHGVS=NC_000013.11:g.32333409del;CLNREVSTAT=criteria_provided,_conflicting_interpretations;CLNSIG=Conflicting_interpretations_of_pathogenicity;CLNSIGCONF=Benign(6),Likely_benign(1),Uncertain_significance(1);CLNVC=Deletion;CLNVCSO=SO:0000159;CLNVI=Breast_Cancer_Information_Core__(BRCA2):2137+12&base_change%3Ddel_T;GENEINFO=BRCA2:675;MC=SO:0001627|intron_variant;ORIGIN=1;RS=276174816;Pangolin=ENSG00000139618.15|-11:0.0|-11:-0.0
chr13	32336245	96773	C	A	.	.	ALLELEID=102676;CLNDN=Breast-ovarian_cancer,_familial_2;CLNDISDB=MONDO:MONDO:0012933,MedGen:C2675520,OMIM:612555;CLNHGVS=NC_000013.11:g.32336245C>A;CLNREVSTAT=no_assertion_criteria_provided;CLNSIG=Uncertain_significance;CLNVC=single_nucleotide_variant;CLNVCSO=SO:0001483;GENEINFO=BRCA2:675;ORIGIN=1;RS=431825289;Pangolin=ENSG00000139618.15|45:0.0|20:-0.01
chr13	32336248	51225	T	C	.	.	ALLELEID=65893;CLNDN=Breast-ovarian_cancer,_familial_2;CLNDISDB=MONDO:MONDO:0012933,MedGen:C2675520,OMIM:612555;CLNHGVS=NC_000013.11:g.32336248T>C;CLNREVSTAT=no_assertion_criteria_provided;CLNSIG=Uncertain_significance;CLNVC=single_nucleotide_variant;CLNVCSO=SO:0001483;CLNVI=Breast_Cancer_Information_Core__(BRCA2):2138-17&base_change%3DT_to_C;GENEINFO=BRCA2:675;ORIGIN=1;RS=81002864;Pangolin=ENSG00000139618.15|-2:0.0|17:-0.03
chr13	32336248	234797	T	G	.	.	ALLELEID=231862;CLNDN=not_provided;CLNDISDB=MedGen:CN517202;CLNHGVS=NC_000013.11:g.32336248T>G;CLNREVSTAT=criteria_provided,_single_submitter;CLNSIG=Uncertain_significance;CLNVC=single_nucleotide_variant;CLNVCSO=SO:0001483;GENEINFO=BRCA2:675;ORIGIN=1;RS=81002864;Pangolin=ENSG00000139618.15|-2:0.0|17:-0.06
chr13	32336253	918600	T	G	.	.	ALLELEID=916200;CLNDN=Hereditary_cancer-predisposing_syndrome;CLNDISDB=MONDO:MONDO:0015356,MedGen:C0027672,Orphanet:ORPHA140162,SNOMED_CT:699346009;CLNHGVS=NC_000013.11:g.32336253T>G;CLNREVSTAT=criteria_provided,_single_submitter;CLNSIG=Uncertain_significance;CLNVC=single_nucleotide_variant;CLNVCSO=SO:0001483;GENEINFO=BRCA2:675;MC=SO:0001627|intron_variant;ORIGIN=1;Pangolin=ENSG00000139618.15|-7:0.0|12:-0.03
chr13	32336259	531533	G	A	.	.	ALLELEID=527542;CLNDN=Hereditary_breast_and_ovarian_cancer_syndrome|not_provided;CLNDISDB=MONDO:MONDO:0003582,MeSH:D061325,MedGen:C0677776,OMIM:PS604370,Orphanet:ORPHA145|MedGen:CN517202;CLNHGVS=NC_000013.11:g.32336259G>A;CLNREVSTAT=criteria_provided,_conflicting_interpretations;CLNSIG=Conflicting_interpretations_of_pathogenicity;CLNSIGCONF=Likely_benign(1),Uncertain_significance(1);CLNVC=single_nucleotide_variant;CLNVCSO=SO:0001483;GENEINFO=BRCA2:675;ORIGIN=1;RS=1555282344;Pangolin=ENSG00000139618.15|0:0.0|6:-0.01
chr13	32336262	820323	T	G	.	.	ALLELEID=815568;CLNDN=Hereditary_cancer-predisposing_syndrome;CLNDISDB=MONDO:MONDO:0015356,MedGen:C0027672,Orphanet:ORPHA140162,SNOMED_CT:699346009;CLNHGVS=NC_000013.11:g.32336262T>G;CLNREVSTAT=criteria_provided,_single_submitter;CLNSIG=Uncertain_significance;CLNVC=single_nucleotide_variant;CLNVCSO=SO:0001483;GENEINFO=BRCA2:675;MC=SO:0001627|intron_variant;ORIGIN=1;RS=1593895762;Pangolin=ENSG00000139618.15|31:0.0|3:-0.47
chr13	32336265	233416	G	T	.	.	ALLELEID=234674;CLNDN=Hereditary_cancer-predisposing_syndrome;CLNDISDB=MONDO:MONDO:0015356,MedGen:C0027672,Orphanet:ORPHA140162,SNOMED_CT:699346009;CLNHGVS=NC_000013.11:g.32336265G>T;CLNREVSTAT=criteria_provided,_single_submitter;CLNSIG=Uncertain_significance;CLNVC=single_nucleotide_variant;CLNVCSO=SO:0001483;GENEINFO=BRCA2:675;MC=SO:0001583|missense_variant;ORIGIN=1;RS=876660392;Pangolin=ENSG00000139618.15|28:0.0|0:-0.28
chr13	32336267	51227	T	G	.	.	ALLELEID=65895;CLNDN=Hereditary_breast_and_ovarian_cancer_syndrome|Breast-ovarian_cancer,_familial_2|Hereditary_cancer-predisposing_syndrome;CLNDISDB=MONDO:MONDO:0003582,MeSH:D061325,MedGen:C0677776,OMIM:PS604370,Orphanet:ORPHA145|MONDO:MONDO:0012933,MedGen:C2675520,OMIM:612555|MONDO:MONDO:0015356,MedGen:C0027672,Orphanet:ORPHA140162,SNOMED_CT:699346009;CLNHGVS=NC_000013.11:g.32336267T>G;CLNREVSTAT=criteria_provided,_multiple_submitters,_no_conflicts;CLNSIG=Uncertain_significance;CLNVC=single_nucleotide_variant;CLNVCSO=SO:0001483;GENEINFO=BRCA2:675;MC=SO:0001583|missense_variant;ORIGIN=1;RS=80358481;Pangolin=ENSG00000139618.15|-2:0.01|23:-0.0
chr13	32336273	953616	C	A	.	.	ALLELEID=948298;CLNDN=Hereditary_breast_and_ovarian_cancer_syndrome;CLNDISDB=MONDO:MONDO:0003582,MeSH:D061325,MedGen:C0677776,OMIM:PS604370,Orphanet:ORPHA145;CLNHGVS=NC_000013.11:g.32336273C>A;CLNREVSTAT=criteria_provided,_single_submitter;CLNSIG=Uncertain_significance;CLNVC=single_nucleotide_variant;CLNVCSO=SO:0001483;GENEINFO=BRCA2:675;MC=SO:0001583|missense_variant;ORIGIN=1;Pangolin=ENSG00000139618.15|-8:0.01|20:-0.0
chr13	32336276	938669	T	G	.	.	ALLELEID=936380;CLNDN=Hereditary_breast_and_ovarian_cancer_syndrome;CLNDISDB=MONDO:MONDO:0003582,MeSH:D061325,MedGen:C0677776,OMIM:PS604370,Orphanet:ORPHA145;CLNHGVS=NC_000013.11:g.32336276T>G;CLNREVSTAT=criteria_provided,_single_submitter;CLNSIG=Uncertain_significance;CLNVC=single_nucleotide_variant;CLNVCSO=SO:0001483;GENEINFO=BRCA2:675;MC=SO:0001583|missense_variant;ORIGIN=1;Pangolin=ENSG00000139618.15|-11:0.0|-11:-0.0
chr13	32336277	185669	C	T	.	.	ALLELEID=183698;CLNDN=Hereditary_breast_and_ovarian_cancer_syndrome|Hereditary_cancer-predisposing_syndrome;CLNDISDB=MONDO:MONDO:0003582,MeSH:D061325,MedGen:C0677776,OMIM:PS604370,Orphanet:ORPHA145|MONDO:MONDO:0015356,MedGen:C0027672,Orphanet:ORPHA140162,SNOMED_CT:699346009;CLNHGVS=NC_000013.11:g.32336277C>T;CLNREVSTAT=criteria_provided,_multiple_submitters,_no_conflicts;CLNSIG=Uncertain_significance;CLNVC=single_nucleotide_variant;CLNVCSO=SO:0001483;GENEINFO=BRCA2:675;MC=SO:0001583|missense_variant;ORIGIN=1;RS=786202360;Pangolin=ENSG00000139618.15|13:0.0|-12:-0.04
chr13	32336282	840999	G	C	.	.	ALLELEID=840672;CLNDN=Hereditary_breast_and_ovarian_cancer_syndrome;CLNDISDB=MONDO:MONDO:0003582,MeSH:D061325,MedGen:C0677776,OMIM:PS604370,Orphanet:ORPHA145;CLNHGVS=NC_000013.11:g.32336282G>C;CLNREVSTAT=criteria_provided,_single_submitter;CLNSIG=Uncertain_significance;CLNVC=single_nucleotide_variant;CLNVCSO=SO:0001483;GENEINFO=BRCA2:675;MC=SO:0001583|missense_variant;ORIGIN=1;Pangolin=ENSG00000139618.15|11:0.0|-17:-0.01
chr13	32336286	485406	A	T	.	.	ALLELEID=476661;CLNDN=Hereditary_cancer-predisposing_syndrome;CLNDISDB=MONDO:MONDO:0015356,MedGen:C0027672,Orphanet:ORPHA140162,SNOMED_CT:699346009;CLNHGVS=NC_000013.11:g.32336286A>T;CLNREVSTAT=criteria_provided,_single_submitter;CLNSIG=Uncertain_significance;CLNVC=single_nucleotide_variant;CLNVCSO=SO:0001483;GENEINFO=BRCA2:675;MC=SO:0001583|missense_variant;ORIGIN=1;RS=1555282365;Pangolin=ENSG00000139618.15|7:0.0|-21:-0.03
chr13	32336291	142616	A	C	.	.	ALLELEID=152330;CLNDN=Hereditary_breast_and_ovarian_cancer_syndrome|Hereditary_cancer-predisposing_syndrome;CLNDISDB=MONDO:MONDO:0003582,MeSH:D061325,MedGen:C0677776,OMIM:PS604370,Orphanet:ORPHA145|MONDO:MONDO:0015356,MedGen:C0027672,Orphanet:ORPHA140162,SNOMED_CT:699346009;CLNHGVS=NC_000013.11:g.32336291A>C;CLNREVSTAT=criteria_provided,_multiple_submitters,_no_conflicts;CLNSIG=Uncertain_significance;CLNVC=single_nucleotide_variant;CLNVCSO=SO:0001483;GENEINFO=BRCA2:675;MC=SO:0001583|missense_variant;ORIGIN=1;RS=587782589;Pangolin=ENSG00000139618.15|-26:0.01|2:-0.0
chr13	32336294	820369	T	A	.	.	ALLELEID=811398;CLNDN=Hereditary_cancer-predisposing_syndrome;CLNDISDB=MONDO:MONDO:0015356,MedGen:C0027672,Orphanet:ORPHA140162,SNOMED_CT:699346009;CLNHGVS=NC_000013.11:g.32336294T>A;CLNREVSTAT=criteria_provided,_single_submitter;CLNSIG=Uncertain_significance;CLNVC=single_nucleotide_variant;CLNVCSO=SO:0001483;GENEINFO=BRCA2:675;MC=SO:0001583|missense_variant;ORIGIN=1;RS=1555282367;Pangolin=ENSG00000139618.15|-29:0.0|-1:-0.0
chr13	32336294	495436	T	C	.	.	ALLELEID=487651;CLNDN=Hereditary_breast_and_ovarian_cancer_syndrome|not_provided;CLNDISDB=MONDO:MONDO:0003582,MeSH:D061325,MedGen:C0677776,OMIM:PS604370,Orphanet:ORPHA145|MedGen:CN517202;CLNHGVS=NC_000013.11:g.32336294T>C;CLNREVSTAT=criteria_provided,_multiple_submitters,_no_conflicts;CLNSIG=Uncertain_significance;CLNVC=single_nucleotide_variant;CLNVCSO=SO:0001483;GENEINFO=BRCA2:675;MC=SO:0001583|missense_variant;ORIGIN=1;RS=1555282367;Pangolin=ENSG00000139618.15|-29:0.01|44:-0.0
chr13	32336294	462249	T	G	.	.	ALLELEID=463566;CLNDN=Hereditary_breast_and_ovarian_cancer_syndrome;CLNDISDB=MONDO:MONDO:0003582,MeSH:D061325,MedGen:C0677776,OMIM:PS604370,Orphanet:ORPHA145;CLNHGVS=NC_000013.11:g.32336294T>G;CLNREVSTAT=criteria_provided,_single_submitter;CLNSIG=Uncertain_significance;CLNVC=single_nucleotide_variant;CLNVCSO=SO:0001483;GENEINFO=BRCA2:675;MC=SO:0001583|missense_variant;ORIGIN=1;RS=1555282367;Pangolin=ENSG00000139618.15|-29:0.01|-1:-0.0
chr13	32336295	479311	G	A	.	.	ALLELEID=476665;CLNDN=Hereditary_breast_and_ovarian_cancer_syndrome|Hereditary_cancer-predisposing_syndrome|not_provided;CLNDISDB=MONDO:MONDO:0003582,MeSH:D061325,MedGen:C0677776,OMIM:PS604370,Orphanet:ORPHA145|MONDO:MONDO:0015356,MedGen:C0027672,Orphanet:ORPHA140162,SNOMED_CT:699346009|MedGen:CN517202;CLNHGVS=NC_000013.11:g.32336295G>A;CLNREVSTAT=criteria_provided,_multiple_submitters,_no_conflicts;CLNSIG=Uncertain_significance;CLNVC=single_nucleotide_variant;CLNVCSO=SO:0001483;GENEINFO=BRCA2:675;MC=SO:0001583|missense_variant;ORIGIN=1;RS=1555282368;Pangolin=ENSG00000139618.15|43:0.0|-30:-0.01
chr13	32336295	630982	G	C	.	.	ALLELEID=617976;CLNDN=Hereditary_cancer-predisposing_syndrome;CLNDISDB=MONDO:MONDO:0015356,MedGen:C0027672,Orphanet:ORPHA140162,SNOMED_CT:699346009;CLNHGVS=NC_000013.11:g.32336295G>C;CLNREVSTAT=criteria_provided,_single_submitter;CLNSIG=Uncertain_significance;CLNVC=single_nucleotide_variant;CLNVCSO=SO:0001483;GENEINFO=BRCA2:675;MC=SO:0001583|missense_variant;ORIGIN=1;RS=1555282368;Pangolin=ENSG00000139618.15|-30:0.01|43:-0.0
chr13	32336297	646691	T	A	.	.	ALLELEID=641679;CLNDN=Hereditary_breast_and_ovarian_cancer_syndrome;CLNDISDB=MONDO:MONDO:0003582,MeSH:D061325,MedGen:C0677776,OMIM:PS604370,Orphanet:ORPHA145;CLNHGVS=NC_000013.11:g.32336297T>A;CLNREVSTAT=criteria_provided,_single_submitter;CLNSIG=Uncertain_significance;CLNVC=single_nucleotide_variant;CLNVCSO=SO:0001483;GENEINFO=BRCA2:675;MC=SO:0001583|missense_variant;ORIGIN=1;RS=1593895835;Pangolin=ENSG00000139618.15|-32:0.0|-4:-0.0
chr13	32336298	859271	C	T	.	.	ALLELEID=840673;CLNDN=Hereditary_breast_and_ovarian_cancer_syndrome;CLNDISDB=MONDO:MONDO:0003582,MeSH:D061325,MedGen:C0677776,OMIM:PS604370,Orphanet:ORPHA145;CLNHGVS=NC_000013.11:g.32336298C>T;CLNREVSTAT=criteria_provided,_single_submitter;CLNSIG=Uncertain_significance;CLNVC=single_nucleotide_variant;CLNVCSO=SO:0001483;GENEINFO=BRCA2:675;MC=SO:0001583|missense_variant;ORIGIN=1;Pangolin=ENSG00000139618.15|40:0.0|-33:-0.01
chr13	32336300	1017012	C	A	.	.	ALLELEID=1010774;CLNDN=Hereditary_breast_and_ovarian_cancer_syndrome;CLNDISDB=MONDO:MONDO:0003582,MeSH:D061325,MedGen:C0677776,OMIM:PS604370,Orphanet:ORPHA145;CLNHGVS=NC_000013.11:g.32336300C>A;CLNREVSTAT=criteria_provided,_single_submitter;CLNSIG=Uncertain_significance;CLNVC=single_nucleotide_variant;CLNVCSO=SO:0001483;GENEINFO=BRCA2:675;MC=SO:0001583|missense_variant;ORIGIN=1;Pangolin=ENSG00000139618.15|-35:0.0|-7:-0.0
chr13	32336304	409483	A	G	.	.	AF_EXAC=1e-05;ALLELEID=399338;CLNDN=Hereditary_breast_and_ovarian_cancer_syndrome|Hereditary_cancer-predisposing_syndrome;CLNDISDB=MONDO:MONDO:0003582,MeSH:D061325,MedGen:C0677776,OMIM:PS604370,Orphanet:ORPHA145|MONDO:MONDO:0015356,MedGen:C0027672,Orphanet:ORPHA140162,SNOMED_CT:699346009;CLNHGVS=NC_000013.11:g.32336304A>G;CLNREVSTAT=criteria_provided,_multiple_submitters,_no_conflicts;CLNSIG=Uncertain_significance;CLNVC=single_nucleotide_variant;CLNVCSO=SO:0001483;GENEINFO=BRCA2:675;MC=SO:0001583|missense_variant;ORIGIN=1;RS=773619645;Pangolin=ENSG00000139618.15|-1:0.0|-39:-0.0
chr13	32336306	51231	G	T	.	.	ALLELEID=65899;CLNDN=Hereditary_breast_and_ovarian_cancer_syndrome|Malignant_tumor_of_breast|Breast-ovarian_cancer,_familial_2|Hereditary_cancer-predisposing_syndrome;CLNDISDB=MONDO:MONDO:0003582,MeSH:D061325,MedGen:C0677776,OMIM:PS604370,Orphanet:ORPHA145|MONDO:MONDO:0007254,MedGen:C0006142,SNOMED_CT:254837009|MONDO:MONDO:0012933,MedGen:C2675520,OMIM:612555|MONDO:MONDO:0015356,MedGen:C0027672,Orphanet:ORPHA140162,SNOMED_CT:699346009;CLNHGVS=NC_000013.11:g.32336306G>T;CLNREVSTAT=criteria_provided,_conflicting_interpretations;CLNSIG=Conflicting_interpretations_of_pathogenicity;CLNSIGCONF=Likely_benign(1),Uncertain_significance(3);CLNVC=single_nucleotide_variant;CLNVCSO=SO:0001483;GENEINFO=BRCA2:675;MC=SO:0001583|missense_variant;ORIGIN=1;RS=80358482;Pangolin=ENSG00000139618.15|41:0.0|-41:-0.01
chr13	32336307	820399	A	G	.	.	AF_EXAC=1e-05;ALLELEID=811402;CLNDN=Hereditary_cancer-predisposing_syndrome;CLNDISDB=MONDO:MONDO:0015356,MedGen:C0027672,Orphanet:ORPHA140162,SNOMED_CT:699346009;CLNHGVS=NC_000013.11:g.32336307A>G;CLNREVSTAT=criteria_provided,_single_submitter;CLNSIG=Uncertain_significance;CLNVC=single_nucleotide_variant;CLNVCSO=SO:0001483;GENEINFO=BRCA2:675;MC=SO:0001583|missense_variant;ORIGIN=1;RS=747387987;Pangolin=ENSG00000139618.15|-1:0.0|-42:-0.0
chr13	32336308	584849	T	G	.	.	AF_EXAC=1e-05;ALLELEID=575905;CLNDN=Hereditary_breast_and_ovarian_cancer_syndrome|Breast-ovarian_cancer,_familial_2;CLNDISDB=MONDO:MONDO:0003582,MeSH:D061325,MedGen:C0677776,OMIM:PS604370,Orphanet:ORPHA145|MONDO:MONDO:0012933,MedGen:C2675520,OMIM:612555;CLNHGVS=NC_000013.11:g.32336308T>G;CLNREVSTAT=criteria_provided,_single_submitter;CLNSIG=Uncertain_significance;CLNVC=single_nucleotide_variant;CLNVCSO=SO:0001483;GENEINFO=BRCA2:675;MC=SO:0001583|missense_variant;ORIGIN=0;RS=771442178;Pangolin=ENSG00000139618.15|-1:0.0|-43:-0.0
chr13	32336310	927597	C	G	.	.	ALLELEID=912143;CLNDN=Hereditary_breast_and_ovarian_cancer_syndrome|Hereditary_cancer-predisposing_syndrome;CLNDISDB=MONDO:MONDO:0003582,MeSH:D061325,MedGen:C0677776,OMIM:PS604370,Orphanet:ORPHA145|MONDO:MONDO:0015356,MedGen:C0027672,Orphanet:ORPHA140162,SNOMED_CT:699346009;CLNHGVS=NC_000013.11:g.32336310C>G;CLNREVSTAT=criteria_provided,_multiple_submitters,_no_conflicts;CLNSIG=Uncertain_significance;CLNVC=single_nucleotide_variant;CLNVCSO=SO:0001483;GENEINFO=BRCA2:675;MC=SO:0001583|missense_variant;ORIGIN=1;Pangolin=ENSG00000139618.15|-1:0.0|-45:-0.01
chr13	32336310	652527	C	T	.	.	ALLELEID=641680;CLNDN=Hereditary_breast_and_ovarian_cancer_syndrome;CLNDISDB=MONDO:MONDO:0003582,MeSH:D061325,MedGen:C0677776,OMIM:PS604370,Orphanet:ORPHA145;CLNHGVS=NC_000013.11:g.32336310C>T;CLNREVSTAT=criteria_provided,_single_submitter;CLNSIG=Uncertain_significance;CLNVC=single_nucleotide_variant;CLNVCSO=SO:0001483;GENEINFO=BRCA2:675;MC=SO:0001583|missense_variant;ORIGIN=1;RS=1593895864;Pangolin=ENSG00000139618.15|37:0.0|-45:-0.01
chr13	32336315	1064165	G	A	.	.	ALLELEID=1048264;CLNDN=Hereditary_breast_and_ovarian_cancer_syndrome;CLNDISDB=MONDO:MONDO:0003582,MeSH:D061325,MedGen:C0677776,OMIM:PS604370,Orphanet:ORPHA145;CLNHGVS=NC_000013.11:g.32336315G>A;CLNREVSTAT=criteria_provided,_single_submitter;CLNSIG=Uncertain_significance;CLNVC=single_nucleotide_variant;CLNVCSO=SO:0001483;GENEINFO=BRCA2:675;MC=SO:0001583|missense_variant;ORIGIN=1;Pangolin=ENSG00000139618.15|23:0.0|-50:-0.04
chr13	32336318	560762	C	A	.	.	ALLELEID=551910;CLNDN=not_provided;CLNDISDB=MedGen:CN517202;CLNHGVS=NC_000013.11:g.32336318C>A;CLNREVSTAT=criteria_provided,_single_submitter;CLNSIG=Uncertain_significance;CLNVC=single_nucleotide_variant;CLNVCSO=SO:0001483;GENEINFO=BRCA2:675;MC=SO:0001583|missense_variant;ORIGIN=1;RS=1566225847;Pangolin=ENSG00000139618.15|27:0.0|5:-0.0
chr13	32336319	820432	C	A	.	.	ALLELEID=811404;CLNDN=Hereditary_breast_and_ovarian_cancer_syndrome|Hereditary_cancer-predisposing_syndrome;CLNDISDB=MONDO:MONDO:0003582,MeSH:D061325,MedGen:C0677776,OMIM:PS604370,Orphanet:ORPHA145|MONDO:MONDO:0015356,MedGen:C0027672,Orphanet:ORPHA140162,SNOMED_CT:699346009;CLNHGVS=NC_000013.11:g.32336319C>A;CLNREVSTAT=criteria_provided,_multiple_submitters,_no_conflicts;CLNSIG=Uncertain_significance;CLNVC=single_nucleotide_variant;CLNVCSO=SO:0001483;GENEINFO=BRCA2:675;MC=SO:0001583|missense_variant;ORIGIN=1;RS=28897712;Pangolin=ENSG00000139618.15|26:0.0|16:-0.0
chr13	32336319	664262	C	T	.	.	ALLELEID=641682;CLNDN=Hereditary_breast_and_ovarian_cancer_syndrome;CLNDISDB=MONDO:MONDO:0003582,MeSH:D061325,MedGen:C0677776,OMIM:PS604370,Orphanet:ORPHA145;CLNHGVS=NC_000013.11:g.32336319C>T;CLNREVSTAT=criteria_provided,_multiple_submitters,_no_conflicts;CLNSIG=Uncertain_significance;CLNVC=single_nucleotide_variant;CLNVCSO=SO:0001483;GENEINFO=BRCA2:675;MC=SO:0001583|missense_variant;ORIGIN=1;RS=28897712;Pangolin=ENSG00000139618.15|19:0.0|10:-0.0
chr13	32336321	91765	A	G	.	.	AF_EXAC=1e-05;ALLELEID=97242;CLNDN=Hereditary_breast_and_ovarian_cancer_syndrome|Breast-ovarian_cancer,_familial_2|Hereditary_cancer-predisposing_syndrome|not_specified;CLNDISDB=MONDO:MONDO:0003582,MeSH:D061325,MedGen:C0677776,OMIM:PS604370,Orphanet:ORPHA145|MONDO:MONDO:0012933,MedGen:C2675520,OMIM:612555|MONDO:MONDO:0015356,MedGen:C0027672,Orphanet:ORPHA140162,SNOMED_CT:699346009|MedGen:CN169374;CLNHGVS=NC_000013.11:g.32336321A>G;CLNREVSTAT=criteria_provided,_multiple_submitters,_no_conflicts;CLNSIG=Uncertain_significance;CLNVC=single_nucleotide_variant;CLNVCSO=SO:0001483;GENEINFO=BRCA2:675;MC=SO:0001583|missense_variant;ORIGIN=1;RS=398122736;Pangolin=ENSG00000139618.15|4:0.0|17:-0.0
chr13	32336322	234113	C	A	.	.	ALLELEID=234677;CLNDN=Hereditary_cancer-predisposing_syndrome;CLNDISDB=MONDO:MONDO:0015356,MedGen:C0027672,Orphanet:ORPHA140162,SNOMED_CT:699346009;CLNHGVS=NC_000013.11:g.32336322C>A;CLNREVSTAT=criteria_provided,_single_submitter;CLNSIG=Uncertain_significance;CLNVC=single_nucleotide_variant;CLNVCSO=SO:0001483;GENEINFO=BRCA2:675;MC=SO:0001583|missense_variant;ORIGIN=1;RS=876660857;Pangolin=ENSG00000139618.15|3:0.0|16:-0.0
chr13	32336322	845197	C	T	.	.	ALLELEID=840674;CLNDN=Hereditary_breast_and_ovarian_cancer_syndrome;CLNDISDB=MONDO:MONDO:0003582,MeSH:D061325,MedGen:C0677776,OMIM:PS604370,Orphanet:ORPHA145;CLNHGVS=NC_000013.11:g.32336322C>T;CLNREVSTAT=criteria_provided,_single_submitter;CLNSIG=Uncertain_significance;CLNVC=single_nucleotide_variant;CLNVCSO=SO:0001483;GENEINFO=BRCA2:675;MC=SO:0001583|missense_variant;ORIGIN=1;Pangolin=ENSG00000139618.15|16:0.0|1:-0.0
chr13	32336325	1006123	T	G	.	.	ALLELEID=995517;CLNDN=Hereditary_breast_and_ovarian_cancer_syndrome;CLNDISDB=MONDO:MONDO:0003582,MeSH:D061325,MedGen:C0677776,OMIM:PS604370,Orphanet:ORPHA145;CLNHGVS=NC_000013.11:g.32336325T>G;CLNREVSTAT=criteria_provided,_single_submitter;CLNSIG=Uncertain_significance;CLNVC=single_nucleotide_variant;CLNVCSO=SO:0001483;GENEINFO=BRCA2:675;MC=SO:0001583|missense_variant;ORIGIN=1;Pangolin=ENSG00000139618.15|0:0.0|13:-0.0
chr13	32336328	409446	C	T	.	.	AF_EXAC=1e-05;ALLELEID=399191;CLNDN=Hereditary_breast_and_ovarian_cancer_syndrome|Hereditary_cancer-predisposing_syndrome;CLNDISDB=MONDO:MONDO:0003582,MeSH:D061325,MedGen:C0677776,OMIM:PS604370,Orphanet:ORPHA145|MONDO:MONDO:0015356,MedGen:C0027672,Orphanet:ORPHA140162,SNOMED_CT:699346009;CLNHGVS=NC_000013.11:g.32336328C>T;CLNREVSTAT=criteria_provided,_multiple_submitters,_no_conflicts;CLNSIG=Uncertain_significance;CLNVC=single_nucleotide_variant;CLNVCSO=SO:0001483;GENEINFO=BRCA2:675;MC=SO:0001583|missense_variant;ORIGIN=1;RS=775060172;Pangolin=ENSG00000139618.15|10:0.0|0:-0.0
chr13	32336336	924885	A	G	.	.	ALLELEID=912145;CLNDN=Hereditary_cancer-predisposing_syndrome;CLNDISDB=MONDO:MONDO:0015356,MedGen:C0027672,Orphanet:ORPHA140162,SNOMED_CT:699346009;CLNHGVS=NC_000013.11:g.32336336A>G;CLNREVSTAT=criteria_provided,_single_submitter;CLNSIG=Uncertain_significance;CLNVC=single_nucleotide_variant;CLNVCSO=SO:0001483;GENEINFO=BRCA2:675;MC=SO:0001583|missense_variant;ORIGIN=1;Pangolin=ENSG00000139618.15|-46:0.0|2:-0.0
chr13	32336342	531203	T	C	.	.	ALLELEID=528076;CLNDN=Hereditary_breast_and_ovarian_cancer_syndrome;CLNDISDB=MONDO:MONDO:0003582,MeSH:D061325,MedGen:C0677776,OMIM:PS604370,Orphanet:ORPHA145;CLNHGVS=NC_000013.11:g.32336342T>C;CLNREVSTAT=criteria_provided,_single_submitter;CLNSIG=Uncertain_significance;CLNVC=single_nucleotide_variant;CLNVCSO=SO:0001483;GENEINFO=BRCA2:675;MC=SO:0001583|missense_variant;ORIGIN=1;RS=1555282387;Pangolin=ENSG00000139618.15|-4:0.0|5:-0.0
chr13	32336343	185652	T	C	.	.	AF_EXAC=2e-05;AF_TGP=0.0002;ALLELEID=183700;CLNDN=Hereditary_breast_and_ovarian_cancer_syndrome|Hereditary_cancer-predisposing_syndrome;CLNDISDB=MONDO:MONDO:0003582,MeSH:D061325,MedGen:C0677776,OMIM:PS604370,Orphanet:ORPHA145|MONDO:MONDO:0015356,MedGen:C0027672,Orphanet:ORPHA140162,SNOMED_CT:699346009;CLNHGVS=NC_000013.11:g.32336343T>C;CLNREVSTAT=criteria_provided,_multiple_submitters,_no_conflicts;CLNSIG=Uncertain_significance;CLNVC=single_nucleotide_variant;CLNVCSO=SO:0001483;GENEINFO=BRCA2:675;MC=SO:0001583|missense_variant;ORIGIN=1;RS=552526845;Pangolin=ENSG00000139618.15|4:0.0|-15:-0.0
chr13	32336345	1026788	G	A	.	.	ALLELEID=1010775;CLNDN=Hereditary_breast_and_ovarian_cancer_syndrome;CLNDISDB=MONDO:MONDO:0003582,MeSH:D061325,MedGen:C0677776,OMIM:PS604370,Orphanet:ORPHA145;CLNHGVS=NC_000013.11:g.32336345G>A;CLNREVSTAT=criteria_provided,_single_submitter;CLNSIG=Uncertain_significance;CLNVC=single_nucleotide_variant;CLNVCSO=SO:0001483;GENEINFO=BRCA2:675;MC=SO:0001583|missense_variant;ORIGIN=1;Pangolin=ENSG00000139618.15|2:0.01|0:-0.0
chr13	32336345	462251	G	T	.	.	ALLELEID=463452;CLNDN=Hereditary_breast_and_ovarian_cancer_syndrome;CLNDISDB=MONDO:MONDO:0003582,MeSH:D061325,MedGen:C0677776,OMIM:PS604370,Orphanet:ORPHA145;CLNHGVS=NC_000013.11:g.32336345G>T;CLNREVSTAT=criteria_provided,_single_submitter;CLNSIG=Uncertain_significance;CLNVC=single_nucleotide_variant;CLNVCSO=SO:0001483;GENEINFO=BRCA2:675;MC=SO:0001583|missense_variant;ORIGIN=1;RS=1346252146;Pangolin=ENSG00000139618.15|-7:0.0|0:-0.0
chr13	32336346	820475	G	A	.	.	ALLELEID=811406;CLNDN=Hereditary_breast_and_ovarian_cancer_syndrome|Hereditary_cancer-predisposing_syndrome;CLNDISDB=MONDO:MONDO:0003582,MeSH:D061325,MedGen:C0677776,OMIM:PS604370,Orphanet:ORPHA145|MONDO:MONDO:0015356,MedGen:C0027672,Orphanet:ORPHA140162,SNOMED_CT:699346009;CLNHGVS=NC_000013.11:g.32336346G>A;CLNREVSTAT=criteria_provided,_multiple_submitters,_no_conflicts;CLNSIG=Uncertain_significance;CLNVC=single_nucleotide_variant;CLNVCSO=SO:0001483;GENEINFO=BRCA2:675;MC=SO:0001583|missense_variant;ORIGIN=1;RS=1555282391;Pangolin=ENSG00000139618.15|2:0.0|1:-0.0
chr13	32336346	485440	G	C	.	.	ALLELEID=477198;CLNDN=Hereditary_breast_and_ovarian_cancer_syndrome|Hereditary_cancer-predisposing_syndrome;CLNDISDB=MONDO:MONDO:0003582,MeSH:D061325,MedGen:C0677776,OMIM:PS604370,Orphanet:ORPHA145|MONDO:MONDO:0015356,MedGen:C0027672,Orphanet:ORPHA140162,SNOMED_CT:699346009;CLNHGVS=NC_000013.11:g.32336346G>C;CLNREVSTAT=criteria_provided,_multiple_submitters,_no_conflicts;CLNSIG=Uncertain_significance;CLNVC=single_nucleotide_variant;CLNVCSO=SO:0001483;GENEINFO=BRCA2:675;MC=SO:0001583|missense_variant;ORIGIN=1;RS=1555282391;Pangolin=ENSG00000139618.15|-8:0.0|-1:-0.0
chr13	32336348	141539	A	G	.	.	AF_ESP=8e-05;AF_EXAC=2e-05;AF_TGP=0.0002;ALLELEID=151253;CLNDN=Hereditary_breast_and_ovarian_cancer_syndrome|Breast-ovarian_cancer,_familial_2|Hereditary_cancer-predisposing_syndrome|not_provided;CLNDISDB=MONDO:MONDO:0003582,MeSH:D061325,MedGen:C0677776,OMIM:PS604370,Orphanet:ORPHA145|MONDO:MONDO:0012933,MedGen:C2675520,OMIM:612555|MONDO:MONDO:0015356,MedGen:C0027672,Orphanet:ORPHA140162,SNOMED_CT:699346009|MedGen:CN517202;CLNHGVS=NC_000013.11:g.32336348A>G;CLNREVSTAT=criteria_provided,_multiple_submitters,_no_conflicts;CLNSIG=Uncertain_significance;CLNVC=single_nucleotide_variant;CLNVCSO=SO:0001483;GENEINFO=BRCA2:675;MC=SO:0001583|missense_variant;ORIGIN=1;RS=144192844;Pangolin=ENSG00000139618.15|-1:0.0|-10:-0.0
chr13	32336349	141659	C	A	.	.	ALLELEID=151373;CLNDN=Hereditary_cancer-predisposing_syndrome;CLNDISDB=MONDO:MONDO:0015356,MedGen:C0027672,Orphanet:ORPHA140162,SNOMED_CT:699346009;CLNHGVS=NC_000013.11:g.32336349C>A;CLNREVSTAT=criteria_provided,_single_submitter;CLNSIG=Uncertain_significance;CLNVC=single_nucleotide_variant;CLNVCSO=SO:0001483;GENEINFO=BRCA2:675;MC=SO:0001583|missense_variant;ORIGIN=1;RS=587781917;Pangolin=ENSG00000139618.15|-21:0.0|-11:-0.0
chr13	32336351	219593	A	G	.	.	ALLELEID=222293;CLNDN=Hereditary_breast_and_ovarian_cancer_syndrome;CLNDISDB=MONDO:MONDO:0003582,MeSH:D061325,MedGen:C0677776,OMIM:PS604370,Orphanet:ORPHA145;CLNHGVS=NC_000013.11:g.32336351A>G;CLNREVSTAT=criteria_provided,_single_submitter;CLNSIG=Uncertain_significance;CLNVC=single_nucleotide_variant;CLNVCSO=SO:0001483;GENEINFO=BRCA2:675;MC=SO:0001583|missense_variant;ORIGIN=1;RS=864622172;Pangolin=ENSG00000139618.15|1:0.0|-13:-0.0
chr13	32336355	1017476	T	C	.	.	ALLELEID=1010776;CLNDN=Hereditary_breast_and_ovarian_cancer_syndrome;CLNDISDB=MONDO:MONDO:0003582,MeSH:D061325,MedGen:C0677776,OMIM:PS604370,Orphanet:ORPHA145;CLNHGVS=NC_000013.11:g.32336355T>C;CLNREVSTAT=criteria_provided,_single_submitter;CLNSIG=Uncertain_significance;CLNVC=single_nucleotide_variant;CLNVCSO=SO:0001483;GENEINFO=BRCA2:675;MC=SO:0001583|missense_variant;ORIGIN=1;Pangolin=ENSG00000139618.15|-17:0.0|-27:-0.0
chr13	32336358	51235	G	A	.	.	ALLELEID=65903;CLNDN=Hereditary_breast_and_ovarian_cancer_syndrome|Breast-ovarian_cancer,_familial_2|not_provided;CLNDISDB=MONDO:MONDO:0003582,MeSH:D061325,MedGen:C0677776,OMIM:PS604370,Orphanet:ORPHA145|MONDO:MONDO:0012933,MedGen:C2675520,OMIM:612555|MedGen:CN517202;CLNHGVS=NC_000013.11:g.32336358G>A;CLNREVSTAT=criteria_provided,_multiple_submitters,_no_conflicts;CLNSIG=Uncertain_significance;CLNVC=single_nucleotide_variant;CLNVCSO=SO:0001483;GENEINFO=BRCA2:675;MC=SO:0001583|missense_variant;ORIGIN=1;RS=80358483;Pangolin=ENSG00000139618.15|-20:0.0|5:-0.0
chr13	32336363	577291	T	C	.	.	ALLELEID=568321;CLNDN=Hereditary_breast_and_ovarian_cancer_syndrome;CLNDISDB=MONDO:MONDO:0003582,MeSH:D061325,MedGen:C0677776,OMIM:PS604370,Orphanet:ORPHA145;CLNHGVS=NC_000013.11:g.32336363T>C;CLNREVSTAT=criteria_provided,_single_submitter;CLNSIG=Uncertain_significance;CLNVC=single_nucleotide_variant;CLNVCSO=SO:0001483;GENEINFO=BRCA2:675;MC=SO:0001583|missense_variant;ORIGIN=1;RS=1566225927;Pangolin=ENSG00000139618.15|-25:0.0|45:-0.0
chr13	32336363	1005180	T	G	.	.	ALLELEID=995518;CLNDN=Hereditary_breast_and_ovarian_cancer_syndrome;CLNDISDB=MONDO:MONDO:0003582,MeSH:D061325,MedGen:C0677776,OMIM:PS604370,Orphanet:ORPHA145;CLNHGVS=NC_000013.11:g.32336363T>G;CLNREVSTAT=criteria_provided,_single_submitter;CLNSIG=Uncertain_significance;CLNVC=single_nucleotide_variant;CLNVCSO=SO:0001483;GENEINFO=BRCA2:675;MC=SO:0001583|missense_variant;ORIGIN=1;Pangolin=ENSG00000139618.15|0:0.03|-25:-0.0
chr13	32336367	438958	C	A	.	.	ALLELEID=432778;CLNDN=not_specified;CLNDISDB=MedGen:CN169374;CLNHGVS=NC_000013.11:g.32336367C>A;CLNREVSTAT=criteria_provided,_single_submitter;CLNSIG=Uncertain_significance;CLNVC=single_nucleotide_variant;CLNVCSO=SO:0001483;GENEINFO=BRCA2:675;MC=SO:0001583|missense_variant;ORIGIN=1;RS=1555282398;Pangolin=ENSG00000139618.15|-4:0.0|28:-0.0
chr13	32336369	141308	A	G	.	.	AF_EXAC=1e-05;ALLELEID=151022;CLNDN=Hereditary_breast_and_ovarian_cancer_syndrome|Hereditary_cancer-predisposing_syndrome|not_specified|not_provided;CLNDISDB=MONDO:MONDO:0003582,MeSH:D061325,MedGen:C0677776,OMIM:PS604370,Orphanet:ORPHA145|MONDO:MONDO:0015356,MedGen:C0027672,Orphanet:ORPHA140162,SNOMED_CT:699346009|MedGen:CN169374|MedGen:CN517202;CLNHGVS=NC_000013.11:g.32336369A>G;CLNREVSTAT=criteria_provided,_conflicting_interpretations;CLNSIG=Conflicting_interpretations_of_pathogenicity;CLNSIGCONF=Likely_benign(1),Uncertain_significance(4);CLNVC=single_nucleotide_variant;CLNVCSO=SO:0001483;GENEINFO=BRCA2:675;MC=SO:0001583|missense_variant;ORIGIN=1;RS=587781647;Pangolin=ENSG00000139618.15|26:0.0|2:-0.0
chr13	32336371	627916	A	C	.	.	ALLELEID=617977;CLNDN=Hereditary_cancer-predisposing_syndrome;CLNDISDB=MONDO:MONDO:0015356,MedGen:C0027672,Orphanet:ORPHA140162,SNOMED_CT:699346009;CLNHGVS=NC_000013.11:g.32336371A>C;CLNREVSTAT=criteria_provided,_single_submitter;CLNSIG=Uncertain_significance;CLNVC=single_nucleotide_variant;CLNVCSO=SO:0001483;GENEINFO=BRCA2:675;MC=SO:0001583|missense_variant;ORIGIN=1;RS=1566225944;Pangolin=ENSG00000139618.15|-33:0.0|0:-0.0
chr13	32336373	1038583	A	G	.	.	ALLELEID=1031282;CLNDN=Hereditary_breast_and_ovarian_cancer_syndrome;CLNDISDB=MONDO:MONDO:0003582,MeSH:D061325,MedGen:C0677776,OMIM:PS604370,Orphanet:ORPHA145;CLNHGVS=NC_000013.11:g.32336373A>G;CLNREVSTAT=criteria_provided,_single_submitter;CLNSIG=Uncertain_significance;CLNVC=single_nucleotide_variant;CLNVCSO=SO:0001483;GENEINFO=BRCA2:675;MC=SO:0001583|missense_variant;ORIGIN=1;Pangolin=ENSG00000139618.15|-1:0.0|-10:-0.0
chr13	32336375	252814	G	A	.	.	ALLELEID=247215;CLNDN=Breast-ovarian_cancer,_familial_2;CLNDISDB=MONDO:MONDO:0012933,MedGen:C2675520,OMIM:612555;CLNHGVS=NC_000013.11:g.32336375G>A;CLNREVSTAT=no_assertion_criteria_provided;CLNSIG=Uncertain_significance;CLNVC=single_nucleotide_variant;CLNVCSO=SO:0001483;GENEINFO=BRCA2:675;ORIGIN=1;RS=879255439;Pangolin=ENSG00000139618.15|-12:0.0|-37:-0.0
chr13	32336376	820547	A	G	.	.	ALLELEID=811407;CLNDN=Hereditary_breast_and_ovarian_cancer_syndrome|Hereditary_cancer-predisposing_syndrome;CLNDISDB=MONDO:MONDO:0003582,MeSH:D061325,MedGen:C0677776,OMIM:PS604370,Orphanet:ORPHA145|MONDO:MONDO:0015356,MedGen:C0027672,Orphanet:ORPHA140162,SNOMED_CT:699346009;CLNHGVS=NC_000013.11:g.32336376A>G;CLNREVSTAT=criteria_provided,_multiple_submitters,_no_conflicts;CLNSIG=Uncertain_significance;CLNVC=single_nucleotide_variant;CLNVCSO=SO:0001483;GENEINFO=BRCA2:675;MC=SO:0001583|missense_variant;ORIGIN=1;RS=56311811;Pangolin=ENSG00000139618.15|19:0.0|-13:-0.0
chr13	32336379	51236	C	G	.	.	ALLELEID=65904;CLNDN=Hereditary_breast_and_ovarian_cancer_syndrome|Breast-ovarian_cancer,_familial_2|Hereditary_cancer-predisposing_syndrome|not_provided;CLNDISDB=MONDO:MONDO:0003582,MeSH:D061325,MedGen:C0677776,OMIM:PS604370,Orphanet:ORPHA145|MONDO:MONDO:0012933,MedGen:C2675520,OMIM:612555|MONDO:MONDO:0015356,MedGen:C0027672,Orphanet:ORPHA140162,SNOMED_CT:699346009|MedGen:CN517202;CLNHGVS=NC_000013.11:g.32336379C>G;CLNREVSTAT=criteria_provided,_multiple_submitters,_no_conflicts;CLNSIG=Uncertain_significance;CLNVC=single_nucleotide_variant;CLNVCSO=SO:0001483;GENEINFO=BRCA2:675;MC=SO:0001583|missense_variant;ORIGIN=1;RS=80358484;Pangolin=ENSG00000139618.15|16:0.0|29:-0.0
chr13	32336381	37772	T	C	.	.	ALLELEID=46328;CLNDN=Hereditary_breast_and_ovarian_cancer_syndrome|Breast-ovarian_cancer,_familial_2|Hereditary_cancer-predisposing_syndrome;CLNDISDB=MONDO:MONDO:0003582,MeSH:D061325,MedGen:C0677776,OMIM:PS604370,Orphanet:ORPHA145|MONDO:MONDO:0012933,MedGen:C2675520,OMIM:612555|MONDO:MONDO:0015356,MedGen:C0027672,Orphanet:ORPHA140162,SNOMED_CT:699346009;CLNHGVS=NC_000013.11:g.32336381T>C;CLNREVSTAT=criteria_provided,_multiple_submitters,_no_conflicts;CLNSIG=Uncertain_significance;CLNVC=single_nucleotide_variant;CLNVCSO=SO:0001483;GENEINFO=BRCA2:675;MC=SO:0001583|missense_variant;ORIGIN=1;RS=397507280;Pangolin=ENSG00000139618.15|14:0.0|16:-0.0
chr13	32336382	409480	G	C	.	.	ALLELEID=399683;CLNDN=Hereditary_breast_and_ovarian_cancer_syndrome;CLNDISDB=MONDO:MONDO:0003582,MeSH:D061325,MedGen:C0677776,OMIM:PS604370,Orphanet:ORPHA145;CLNHGVS=NC_000013.11:g.32336382G>C;CLNREVSTAT=criteria_provided,_single_submitter;CLNSIG=Uncertain_significance;CLNVC=single_nucleotide_variant;CLNVCSO=SO:0001483;GENEINFO=BRCA2:675;MC=SO:0001583|missense_variant;ORIGIN=1;RS=1060502422;Pangolin=ENSG00000139618.15|13:0.0|26:-0.0
chr13	32336383	1026201	T	G	.	.	ALLELEID=1010777;CLNDN=Hereditary_breast_and_ovarian_cancer_syndrome;CLNDISDB=MONDO:MONDO:0003582,MeSH:D061325,MedGen:C0677776,OMIM:PS604370,Orphanet:ORPHA145;CLNHGVS=NC_000013.11:g.32336383T>G;CLNREVSTAT=criteria_provided,_single_submitter;CLNSIG=Uncertain_significance;CLNVC=single_nucleotide_variant;CLNVCSO=SO:0001483;GENEINFO=BRCA2:675;MC=SO:0001583|missense_variant;ORIGIN=1;Pangolin=ENSG00000139618.15|-1:0.0|-2:-0.0
chr13	32336384	230711	T	G	.	.	ALLELEID=234680;CLNDN=Hereditary_cancer-predisposing_syndrome;CLNDISDB=MONDO:MONDO:0015356,MedGen:C0027672,Orphanet:ORPHA140162,SNOMED_CT:699346009;CLNHGVS=NC_000013.11:g.32336384T>G;CLNREVSTAT=criteria_provided,_single_submitter;CLNSIG=Uncertain_significance;CLNVC=single_nucleotide_variant;CLNVCSO=SO:0001483;GENEINFO=BRCA2:675;MC=SO:0001583|missense_variant;ORIGIN=1;RS=876658723;Pangolin=ENSG00000139618.15|-3:0.0|-21:-0.0
chr13	32336385	662451	C	A	.	.	ALLELEID=641683;CLNDN=Hereditary_breast_and_ovarian_cancer_syndrome;CLNDISDB=MONDO:MONDO:0003582,MeSH:D061325,MedGen:C0677776,OMIM:PS604370,Orphanet:ORPHA145;CLNHGVS=NC_000013.11:g.32336385C>A;CLNREVSTAT=criteria_provided,_single_submitter;CLNSIG=Uncertain_significance;CLNVC=single_nucleotide_variant;CLNVCSO=SO:0001483;GENEINFO=BRCA2:675;MC=SO:0001583|missense_variant;ORIGIN=1;RS=1555282410;Pangolin=ENSG00000139618.15|-22:0.0|47:-0.0
chr13	32336385	627799	C	G	.	.	ALLELEID=617978;CLNDN=Hereditary_cancer-predisposing_syndrome;CLNDISDB=MONDO:MONDO:0015356,MedGen:C0027672,Orphanet:ORPHA140162,SNOMED_CT:699346009;CLNHGVS=NC_000013.11:g.32336385C>G;CLNREVSTAT=criteria_provided,_single_submitter;CLNSIG=Uncertain_significance;CLNVC=single_nucleotide_variant;CLNVCSO=SO:0001483;GENEINFO=BRCA2:675;MC=SO:0001583|missense_variant;ORIGIN=1;RS=1555282410;Pangolin=ENSG00000139618.15|-1:0.0|47:-0.0
chr13	32336385	480883	C	T	.	.	ALLELEID=476666;CLNDN=Hereditary_cancer-predisposing_syndrome;CLNDISDB=MONDO:MONDO:0015356,MedGen:C0027672,Orphanet:ORPHA140162,SNOMED_CT:699346009;CLNHGVS=NC_000013.11:g.32336385C>T;CLNREVSTAT=criteria_provided,_single_submitter;CLNSIG=Uncertain_significance;CLNVC=single_nucleotide_variant;CLNVCSO=SO:0001483;GENEINFO=BRCA2:675;MC=SO:0001583|missense_variant;ORIGIN=1;RS=1555282410;Pangolin=ENSG00000139618.15|-22:0.0|47:-0.0
chr13	32336388	433764	A	C	.	.	ALLELEID=427359;CLNDN=Hereditary_cancer-predisposing_syndrome;CLNDISDB=MONDO:MONDO:0015356,MedGen:C0027672,Orphanet:ORPHA140162,SNOMED_CT:699346009;CLNHGVS=NC_000013.11:g.32336388A>C;CLNREVSTAT=criteria_provided,_multiple_submitters,_no_conflicts;CLNSIG=Uncertain_significance;CLNVC=single_nucleotide_variant;CLNVCSO=SO:0001483;GENEINFO=BRCA2:675;MC=SO:0001583|missense_variant;ORIGIN=1;RS=1555282412;Pangolin=ENSG00000139618.15|44:0.0|20:-0.0
chr13	32336390	921953	A	C	.	.	ALLELEID=912147;CLNDN=Hereditary_cancer-predisposing_syndrome;CLNDISDB=MONDO:MONDO:0015356,MedGen:C0027672,Orphanet:ORPHA140162,SNOMED_CT:699346009;CLNHGVS=NC_000013.11:g.32336390A>C;CLNREVSTAT=criteria_provided,_single_submitter;CLNSIG=Uncertain_significance;CLNVC=single_nucleotide_variant;CLNVCSO=SO:0001483;GENEINFO=BRCA2:675;MC=SO:0001583|missense_variant;ORIGIN=1;Pangolin=ENSG00000139618.15|42:0.0|5:-0.0
chr13	32336390	531243	A	G	.	.	ALLELEID=527545;CLNDN=Hereditary_breast_and_ovarian_cancer_syndrome|Hereditary_cancer-predisposing_syndrome;CLNDISDB=MONDO:MONDO:0003582,MeSH:D061325,MedGen:C0677776,OMIM:PS604370,Orphanet:ORPHA145|MONDO:MONDO:0015356,MedGen:C0027672,Orphanet:ORPHA140162,SNOMED_CT:699346009;CLNHGVS=NC_000013.11:g.32336390A>G;CLNREVSTAT=criteria_provided,_multiple_submitters,_no_conflicts;CLNSIG=Uncertain_significance;CLNVC=single_nucleotide_variant;CLNVCSO=SO:0001483;GENEINFO=BRCA2:675;MC=SO:0001583|missense_variant;ORIGIN=1;RS=786202617;Pangolin=ENSG00000139618.15|42:0.0|5:-0.0
chr13	32336390	185994	A	T	.	.	ALLELEID=183703;CLNDN=Hereditary_breast_and_ovarian_cancer_syndrome|Hereditary_cancer-predisposing_syndrome;CLNDISDB=MONDO:MONDO:0003582,MeSH:D061325,MedGen:C0677776,OMIM:PS604370,Orphanet:ORPHA145|MONDO:MONDO:0015356,MedGen:C0027672,Orphanet:ORPHA140162,SNOMED_CT:699346009;CLNHGVS=NC_000013.11:g.32336390A>T;CLNREVSTAT=criteria_provided,_multiple_submitters,_no_conflicts;CLNSIG=Uncertain_significance;CLNVC=single_nucleotide_variant;CLNVCSO=SO:0001483;GENEINFO=BRCA2:675;MC=SO:0001583|missense_variant;ORIGIN=1;RS=786202617;Pangolin=ENSG00000139618.15|42:0.0|18:-0.0
chr13	32336392	921984	T	A	.	.	ALLELEID=912148;CLNDN=Hereditary_cancer-predisposing_syndrome;CLNDISDB=MONDO:MONDO:0015356,MedGen:C0027672,Orphanet:ORPHA140162,SNOMED_CT:699346009;CLNHGVS=NC_000013.11:g.32336392T>A;CLNREVSTAT=criteria_provided,_single_submitter;CLNSIG=Uncertain_significance;CLNVC=single_nucleotide_variant;CLNVCSO=SO:0001483;GENEINFO=BRCA2:675;MC=SO:0001583|missense_variant;ORIGIN=1;Pangolin=ENSG00000139618.15|3:0.0|16:-0.0
chr13	32336394	580550	C	G	.	.	ALLELEID=565937;CLNDN=Hereditary_breast_and_ovarian_cancer_syndrome;CLNDISDB=MONDO:MONDO:0003582,MeSH:D061325,MedGen:C0677776,OMIM:PS604370,Orphanet:ORPHA145;CLNHGVS=NC_000013.11:g.32336394C>G;CLNREVSTAT=criteria_provided,_single_submitter;CLNSIG=Uncertain_significance;CLNVC=single_nucleotide_variant;CLNVCSO=SO:0001483;GENEINFO=BRCA2:675;MC=SO:0001583|missense_variant;ORIGIN=1;RS=1566226005;Pangolin=ENSG00000139618.15|1:0.0|38:-0.0
chr13	32336394	628047	C	T	.	.	ALLELEID=617979;CLNDN=Hereditary_breast_and_ovarian_cancer_syndrome|Hereditary_cancer-predisposing_syndrome;CLNDISDB=MONDO:MONDO:0003582,MeSH:D061325,MedGen:C0677776,OMIM:PS604370,Orphanet:ORPHA145|MONDO:MONDO:0015356,MedGen:C0027672,Orphanet:ORPHA140162,SNOMED_CT:699346009;CLNHGVS=NC_000013.11:g.32336394C>T;CLNREVSTAT=criteria_provided,_multiple_submitters,_no_conflicts;CLNSIG=Uncertain_significance;CLNVC=single_nucleotide_variant;CLNVCSO=SO:0001483;GENEINFO=BRCA2:675;MC=SO:0001583|missense_variant;ORIGIN=1;RS=1566226005;Pangolin=ENSG00000139618.15|-31:0.0|38:-0.0
chr13	32336396	853471	G	C	.	.	ALLELEID=840676;CLNDN=Hereditary_breast_and_ovarian_cancer_syndrome;CLNDISDB=MONDO:MONDO:0003582,MeSH:D061325,MedGen:C0677776,OMIM:PS604370,Orphanet:ORPHA145;CLNHGVS=NC_000013.11:g.32336396G>C;CLNREVSTAT=criteria_provided,_single_submitter;CLNSIG=Uncertain_significance;CLNVC=single_nucleotide_variant;CLNVCSO=SO:0001483;GENEINFO=BRCA2:675;MC=SO:0001583|missense_variant;ORIGIN=1;Pangolin=ENSG00000139618.15|12:0.0|-1:-0.0
chr13	32336399	977696	A	C	.	.	ALLELEID=965850;CLNDN=not_specified;CLNDISDB=MedGen:CN169374;CLNHGVS=NC_000013.11:g.32336399A>C;CLNREVSTAT=criteria_provided,_single_submitter;CLNSIG=Uncertain_significance;CLNVC=single_nucleotide_variant;CLNVCSO=SO:0001483;GENEINFO=BRCA2:675;MC=SO:0001583|missense_variant;ORIGIN=1;Pangolin=ENSG00000139618.15|9:0.0|-4:-0.0
chr13	32336399	485431	A	G	.	.	ALLELEID=476588;CLNDN=Hereditary_breast_and_ovarian_cancer_syndrome|Hereditary_cancer-predisposing_syndrome;CLNDISDB=MONDO:MONDO:0003582,MeSH:D061325,MedGen:C0677776,OMIM:PS604370,Orphanet:ORPHA145|MONDO:MONDO:0015356,MedGen:C0027672,Orphanet:ORPHA140162,SNOMED_CT:699346009;CLNHGVS=NC_000013.11:g.32336399A>G;CLNREVSTAT=criteria_provided,_multiple_submitters,_no_conflicts;CLNSIG=Uncertain_significance;CLNVC=single_nucleotide_variant;CLNVCSO=SO:0001483;GENEINFO=BRCA2:675;MC=SO:0001583|missense_variant;ORIGIN=1;RS=398122738;Pangolin=ENSG00000139618.15|-36:0.0|-4:-0.0
chr13	32336399	91767	A	T	.	.	ALLELEID=97244;CLNDN=Hereditary_breast_and_ovarian_cancer_syndrome|Breast-ovarian_cancer,_familial_2|Hereditary_cancer-predisposing_syndrome;CLNDISDB=MONDO:MONDO:0003582,MeSH:D061325,MedGen:C0677776,OMIM:PS604370,Orphanet:ORPHA145|MONDO:MONDO:0012933,MedGen:C2675520,OMIM:612555|MONDO:MONDO:0015356,MedGen:C0027672,Orphanet:ORPHA140162,SNOMED_CT:699346009;CLNHGVS=NC_000013.11:g.32336399A>T;CLNREVSTAT=criteria_provided,_conflicting_interpretations;CLNSIG=Conflicting_interpretations_of_pathogenicity;CLNSIGCONF=Likely_benign(1),Uncertain_significance(3);CLNVC=single_nucleotide_variant;CLNVCSO=SO:0001483;GENEINFO=BRCA2:675;MC=SO:0001583|missense_variant;ORIGIN=1;RS=398122738;Pangolin=ENSG00000139618.15|9:0.0|-4:-0.0
chr13	32336400	91768	T	C	.	.	ALLELEID=97245;CLNDN=Hereditary_breast_and_ovarian_cancer_syndrome|Breast-ovarian_cancer,_familial_2|Breast_and/or_ovarian_cancer;CLNDISDB=MONDO:MONDO:0003582,MeSH:D061325,MedGen:C0677776,OMIM:PS604370,Orphanet:ORPHA145|MONDO:MONDO:0012933,MedGen:C2675520,OMIM:612555|MedGen:CN221562;CLNHGVS=NC_000013.11:g.32336400T>C;CLNREVSTAT=criteria_provided,_multiple_submitters,_no_conflicts;CLNSIG=Uncertain_significance;CLNVC=single_nucleotide_variant;CLNVCSO=SO:0001483;GENEINFO=BRCA2:675;MC=SO:0001583|missense_variant;ORIGIN=1;RS=398122739;Pangolin=ENSG00000139618.15|1:0.0|-5:-0.0
chr13	32336402	91769	T	C	.	.	ALLELEID=97246;CLNDN=Breast-ovarian_cancer,_familial_2;CLNDISDB=MONDO:MONDO:0012933,MedGen:C2675520,OMIM:612555;CLNHGVS=NC_000013.11:g.32336402T>C;CLNREVSTAT=no_assertion_criteria_provided;CLNSIG=Uncertain_significance;CLNVC=single_nucleotide_variant;CLNVCSO=SO:0001483;GENEINFO=BRCA2:675;ORIGIN=1;RS=398122740;Pangolin=ENSG00000139618.15|30:0.0|-7:-0.0
chr13	32336403	629217	C	T	.	.	ALLELEID=617980;CLNDN=Hereditary_cancer-predisposing_syndrome;CLNDISDB=MONDO:MONDO:0015356,MedGen:C0027672,Orphanet:ORPHA140162,SNOMED_CT:699346009;CLNHGVS=NC_000013.11:g.32336403C>T;CLNREVSTAT=criteria_provided,_single_submitter;CLNSIG=Uncertain_significance;CLNVC=single_nucleotide_variant;CLNVCSO=SO:0001483;GENEINFO=BRCA2:675;MC=SO:0001583|missense_variant;ORIGIN=1;RS=1566226030;Pangolin=ENSG00000139618.15|5:0.0|-44:-0.0
chr13	32336409	491214	A	T	.	.	ALLELEID=484531;CLNDN=Hereditary_cancer-predisposing_syndrome;CLNDISDB=MONDO:MONDO:0015356,MedGen:C0027672,Orphanet:ORPHA140162,SNOMED_CT:699346009;CLNHGVS=NC_000013.11:g.32336409A>T;CLNREVSTAT=criteria_provided,_single_submitter;CLNSIG=Uncertain_significance;CLNVC=single_nucleotide_variant;CLNVCSO=SO:0001483;GENEINFO=BRCA2:675;MC=SO:0001583|missense_variant;ORIGIN=1;RS=1555282420;Pangolin=ENSG00000139618.15|-2:0.0|23:-0.0
chr13	32336411	431297	C	T	.	.	ALLELEID=424731;CLNDN=not_specified;CLNDISDB=MedGen:CN169374;CLNHGVS=NC_000013.11:g.32336411C>T;CLNREVSTAT=no_assertion_criteria_provided;CLNSIG=Uncertain_significance;CLNVC=single_nucleotide_variant;CLNVCSO=SO:0001483;GENEINFO=BRCA2:675;MC=SO:0001583|missense_variant;ORIGIN=1;RS=1135401896;Pangolin=ENSG00000139618.15|-16:0.0|21:-0.0
chr13	32336414	923683	G	A	.	.	ALLELEID=912149;CLNDN=Hereditary_cancer-predisposing_syndrome;CLNDISDB=MONDO:MONDO:0015356,MedGen:C0027672,Orphanet:ORPHA140162,SNOMED_CT:699346009;CLNHGVS=NC_000013.11:g.32336414G>A;CLNREVSTAT=criteria_provided,_single_submitter;CLNSIG=Uncertain_significance;CLNVC=single_nucleotide_variant;CLNVCSO=SO:0001483;GENEINFO=BRCA2:675;MC=SO:0001583|missense_variant;ORIGIN=1;Pangolin=ENSG00000139618.15|-19:0.0|18:-0.0
chr13	32336415	820625	A	G	.	.	ALLELEID=811408;CLNDN=Hereditary_cancer-predisposing_syndrome;CLNDISDB=MONDO:MONDO:0015356,MedGen:C0027672,Orphanet:ORPHA140162,SNOMED_CT:699346009;CLNHGVS=NC_000013.11:g.32336415A>G;CLNREVSTAT=criteria_provided,_single_submitter;CLNSIG=Uncertain_significance;CLNVC=single_nucleotide_variant;CLNVCSO=SO:0001483;GENEINFO=BRCA2:675;MC=SO:0001583|missense_variant;ORIGIN=1;RS=1593896033;Pangolin=ENSG00000139618.15|-7:0.0|17:-0.0
chr13	32336418	523315	A	G	.	.	ALLELEID=514029;CLNDN=Melanoma|Hereditary_breast_and_ovarian_cancer_syndrome|Hereditary_cancer-predisposing_syndrome;CLNDISDB=Human_Phenotype_Ontology:HP:0002861,Human_Phenotype_Ontology:HP:0002887,Human_Phenotype_Ontology:HP:0006777,Human_Phenotype_Ontology:HP:0007474,MONDO:MONDO:0005105,MeSH:D008545,MedGen:C0025202,SNOMED_CT:2092003,SNOMED_CT:372244006|MONDO:MONDO:0003582,MeSH:D061325,MedGen:C0677776,OMIM:PS604370,Orphanet:ORPHA145|MONDO:MONDO:0015356,MedGen:C0027672,Orphanet:ORPHA140162,SNOMED_CT:699346009;CLNHGVS=NC_000013.11:g.32336418A>G;CLNREVSTAT=criteria_provided,_multiple_submitters,_no_conflicts;CLNSIG=Uncertain_significance;CLNVC=single_nucleotide_variant;CLNVCSO=SO:0001483;CLNVI=Centre_for_Mendelian_Genomics,University_Medical_Centre_Ljubljana:CMGVARID01236;GENEINFO=BRCA2:675;MC=SO:0001583|missense_variant;ORIGIN=1;RS=28897713;Pangolin=ENSG00000139618.15|14:0.0|14:-0.0
chr13	32336426	96774	G	A	.	.	ALLELEID=102677;CLNDN=Breast-ovarian_cancer,_familial_2|Hereditary_cancer-predisposing_syndrome;CLNDISDB=MONDO:MONDO:0012933,MedGen:C2675520,OMIM:612555|MONDO:MONDO:0015356,MedGen:C0027672,Orphanet:ORPHA140162,SNOMED_CT:699346009;CLNHGVS=NC_000013.11:g.32336426G>A;CLNREVSTAT=criteria_provided,_multiple_submitters,_no_conflicts;CLNSIG=Uncertain_significance;CLNVC=single_nucleotide_variant;CLNVCSO=SO:0001483;GENEINFO=BRCA2:675;MC=SO:0001583|missense_variant;ORIGIN=1;RS=431825290;Pangolin=ENSG00000139618.15|-31:0.0|6:-0.0
chr13	32336427	801093	C	A	.	.	ALLELEID=789548;CLNDN=not_provided;CLNDISDB=MedGen:CN517202;CLNHGVS=NC_000013.11:g.32336427C>A;CLNREVSTAT=criteria_provided,_single_submitter;CLNSIG=Uncertain_significance;CLNVC=single_nucleotide_variant;CLNVCSO=SO:0001483;GENEINFO=BRCA2:675;MC=SO:0001583|missense_variant;ORIGIN=1;RS=868546240;Pangolin=ENSG00000139618.15|5:0.0|-32:-0.0
chr13	32336427	462255	C	T	.	.	ALLELEID=463454;CLNDN=Hereditary_breast_and_ovarian_cancer_syndrome|Hereditary_cancer-predisposing_syndrome;CLNDISDB=MONDO:MONDO:0003582,MeSH:D061325,MedGen:C0677776,OMIM:PS604370,Orphanet:ORPHA145|MONDO:MONDO:0015356,MedGen:C0027672,Orphanet:ORPHA140162,SNOMED_CT:699346009;CLNHGVS=NC_000013.11:g.32336427C>T;CLNREVSTAT=criteria_provided,_multiple_submitters,_no_conflicts;CLNSIG=Uncertain_significance;CLNVC=single_nucleotide_variant;CLNVCSO=SO:0001483;GENEINFO=BRCA2:675;MC=SO:0001583|missense_variant;ORIGIN=1;RS=868546240;Pangolin=ENSG00000139618.15|-32:0.0|5:-0.0
chr13	32336432	236834	T	C	.	.	ALLELEID=241648;CLNDN=Hereditary_breast_and_ovarian_cancer_syndrome|Hereditary_cancer-predisposing_syndrome|not_specified|none_provided|not_provided;CLNDISDB=MONDO:MONDO:0003582,MeSH:D061325,MedGen:C0677776,OMIM:PS604370,Orphanet:ORPHA145|MONDO:MONDO:0015356,MedGen:C0027672,Orphanet:ORPHA140162,SNOMED_CT:699346009|MedGen:CN169374|MedGen:CN235283|MedGen:CN517202;CLNHGVS=NC_000013.11:g.32336432T>C;CLNREVSTAT=criteria_provided,_multiple_submitters,_no_conflicts;CLNSIG=Uncertain_significance;CLNVC=single_nucleotide_variant;CLNVCSO=SO:0001483;CLNVI=ARUP_Laboratories,_Molecular_Genetics_and_Genomics,ARUP_Laboratories:2429171;GENEINFO=BRCA2:675;MC=SO:0001583|missense_variant;ORIGIN=1;RS=878853558;Pangolin=ENSG00000139618.15|-24:0.0|0:-0.0
chr13	32336433	580076	G	A	.	.	AF_EXAC=1e-05;ALLELEID=568330;CLNDN=Hereditary_breast_and_ovarian_cancer_syndrome|Hereditary_cancer-predisposing_syndrome;CLNDISDB=MONDO:MONDO:0003582,MeSH:D061325,MedGen:C0677776,OMIM:PS604370,Orphanet:ORPHA145|MONDO:MONDO:0015356,MedGen:C0027672,Orphanet:ORPHA140162,SNOMED_CT:699346009;CLNHGVS=NC_000013.11:g.32336433G>A;CLNREVSTAT=criteria_provided,_multiple_submitters,_no_conflicts;CLNSIG=Uncertain_significance;CLNVC=single_nucleotide_variant;CLNVCSO=SO:0001483;GENEINFO=BRCA2:675;MC=SO:0001583|missense_variant;ORIGIN=1;RS=771226774;Pangolin=ENSG00000139618.15|13:0.0|-1:-0.0
chr13	32336441	96775	G	A	.	.	ALLELEID=102678;CLNDN=Hereditary_breast_and_ovarian_cancer_syndrome|Breast-ovarian_cancer,_familial_2|Hereditary_cancer-predisposing_syndrome;CLNDISDB=MONDO:MONDO:0003582,MeSH:D061325,MedGen:C0677776,OMIM:PS604370,Orphanet:ORPHA145|MONDO:MONDO:0012933,MedGen:C2675520,OMIM:612555|MONDO:MONDO:0015356,MedGen:C0027672,Orphanet:ORPHA140162,SNOMED_CT:699346009;CLNHGVS=NC_000013.11:g.32336441G>A;CLNREVSTAT=criteria_provided,_multiple_submitters,_no_conflicts;CLNSIG=Uncertain_significance;CLNVC=single_nucleotide_variant;CLNVCSO=SO:0001483;GENEINFO=BRCA2:675;MC=SO:0001583|missense_variant;ORIGIN=1;RS=431825291;Pangolin=ENSG00000139618.15|-9:0.0|-33:-0.0
chr13	32336442	820689	A	G	.	.	ALLELEID=811409;CLNDN=Hereditary_cancer-predisposing_syndrome;CLNDISDB=MONDO:MONDO:0015356,MedGen:C0027672,Orphanet:ORPHA140162,SNOMED_CT:699346009;CLNHGVS=NC_000013.11:g.32336442A>G;CLNREVSTAT=criteria_provided,_single_submitter;CLNSIG=Uncertain_significance;CLNVC=single_nucleotide_variant;CLNVCSO=SO:0001483;GENEINFO=BRCA2:675;MC=SO:0001583|missense_variant;ORIGIN=1;RS=1593896068;Pangolin=ENSG00000139618.15|-47:0.0|27:-0.0
chr13	32336444	229987	A	G	.	.	ALLELEID=234683;CLNDN=Hereditary_breast_and_ovarian_cancer_syndrome|Hereditary_cancer-predisposing_syndrome;CLNDISDB=MONDO:MONDO:0003582,MeSH:D061325,MedGen:C0677776,OMIM:PS604370,Orphanet:ORPHA145|MONDO:MONDO:0015356,MedGen:C0027672,Orphanet:ORPHA140162,SNOMED_CT:699346009;CLNHGVS=NC_000013.11:g.32336444A>G;CLNREVSTAT=criteria_provided,_multiple_submitters,_no_conflicts;CLNSIG=Uncertain_significance;CLNVC=single_nucleotide_variant;CLNVCSO=SO:0001483;GENEINFO=BRCA2:675;MC=SO:0001583|missense_variant;ORIGIN=1;RS=876658320;Pangolin=ENSG00000139618.15|-36:0.0|-12:-0.0
chr13	32336445	433765	AACT	A	.	.	ALLELEID=427360;CLNDN=Hereditary_breast_and_ovarian_cancer_syndrome|Malignant_tumor_of_breast;CLNDISDB=MONDO:MONDO:0003582,MeSH:D061325,MedGen:C0677776,OMIM:PS604370,Orphanet:ORPHA145|MONDO:MONDO:0007254,MedGen:C0006142,SNOMED_CT:254837009;CLNHGVS=NC_000013.11:g.32336448_32336450del;CLNREVSTAT=criteria_provided,_single_submitter;CLNSIG=Uncertain_significance;CLNVC=Deletion;CLNVCSO=SO:0000159;CLNVI=Invitae:9098232;GENEINFO=BRCA2:675;MC=SO:0001822|inframe_deletion;ORIGIN=1;RS=1555282435;Pangolin=ENSG00000139618.15|-50:0.0|50:-0.01
chr13	32336446	231568	A	C	.	.	ALLELEID=234684;CLNDN=Hereditary_cancer-predisposing_syndrome;CLNDISDB=MONDO:MONDO:0015356,MedGen:C0027672,Orphanet:ORPHA140162,SNOMED_CT:699346009;CLNHGVS=NC_000013.11:g.32336446A>C;CLNREVSTAT=criteria_provided,_single_submitter;CLNSIG=Uncertain_significance;CLNVC=single_nucleotide_variant;CLNVCSO=SO:0001483;GENEINFO=BRCA2:675;MC=SO:0001583|missense_variant;ORIGIN=1;RS=876659230;Pangolin=ENSG00000139618.15|0:0.0|49:-0.0
chr13	32336452	51243	G	T	.	.	ALLELEID=65911;CLNDN=Hereditary_breast_and_ovarian_cancer_syndrome|Breast-ovarian_cancer,_familial_2|Hereditary_cancer-predisposing_syndrome|not_specified|not_provided;CLNDISDB=MONDO:MONDO:0003582,MeSH:D061325,MedGen:C0677776,OMIM:PS604370,Orphanet:ORPHA145|MONDO:MONDO:0012933,MedGen:C2675520,OMIM:612555|MONDO:MONDO:0015356,MedGen:C0027672,Orphanet:ORPHA140162,SNOMED_CT:699346009|MedGen:CN169374|MedGen:CN517202;CLNHGVS=NC_000013.11:g.32336452G>T;CLNREVSTAT=criteria_provided,_multiple_submitters,_no_conflicts;CLNSIG=Uncertain_significance;CLNVC=single_nucleotide_variant;CLNVCSO=SO:0001483;GENEINFO=BRCA2:675;MC=SO:0001583|missense_variant;ORIGIN=1;RS=80358486;Pangolin=ENSG00000139618.15|17:0.0|43:-0.0
chr13	32336453	96777	T	A	.	.	ALLELEID=102680;CLNDN=Hereditary_breast_and_ovarian_cancer_syndrome|Breast-ovarian_cancer,_familial_2|Hereditary_cancer-predisposing_syndrome;CLNDISDB=MONDO:MONDO:0003582,MeSH:D061325,MedGen:C0677776,OMIM:PS604370,Orphanet:ORPHA145|MONDO:MONDO:0012933,MedGen:C2675520,OMIM:612555|MONDO:MONDO:0015356,MedGen:C0027672,Orphanet:ORPHA140162,SNOMED_CT:699346009;CLNHGVS=NC_000013.11:g.32336453T>A;CLNREVSTAT=criteria_provided,_multiple_submitters,_no_conflicts;CLNSIG=Uncertain_significance;CLNVC=single_nucleotide_variant;CLNVCSO=SO:0001483;GENEINFO=BRCA2:675;MC=SO:0001583|missense_variant;ORIGIN=1;RS=431825293;Pangolin=ENSG00000139618.15|-45:0.0|42:-0.0
chr13	32336457	938563	T	C	.	.	ALLELEID=936381;CLNDN=Hereditary_breast_and_ovarian_cancer_syndrome;CLNDISDB=MONDO:MONDO:0003582,MeSH:D061325,MedGen:C0677776,OMIM:PS604370,Orphanet:ORPHA145;CLNHGVS=NC_000013.11:g.32336457T>C;CLNREVSTAT=criteria_provided,_single_submitter;CLNSIG=Uncertain_significance;CLNVC=single_nucleotide_variant;CLNVCSO=SO:0001483;GENEINFO=BRCA2:675;MC=SO:0001583|missense_variant;ORIGIN=1;Pangolin=ENSG00000139618.15|-49:0.0|38:-0.0
chr13	32336459	462257	A	G	.	.	AF_EXAC=1e-05;ALLELEID=462700;CLNDN=Hereditary_breast_and_ovarian_cancer_syndrome|not_provided;CLNDISDB=MONDO:MONDO:0003582,MeSH:D061325,MedGen:C0677776,OMIM:PS604370,Orphanet:ORPHA145|MedGen:CN517202;CLNHGVS=NC_000013.11:g.32336459A>G;CLNREVSTAT=criteria_provided,_multiple_submitters,_no_conflicts;CLNSIG=Uncertain_significance;CLNVC=single_nucleotide_variant;CLNVCSO=SO:0001483;CLNVI=ARUP_Laboratories,_Molecular_Genetics_and_Genomics,ARUP_Laboratories:200476;GENEINFO=BRCA2:675;MC=SO:0001583|missense_variant;ORIGIN=1;RS=774968533;Pangolin=ENSG00000139618.15|10:0.0|36:-0.0
chr13	32336462	836747	A	G	.	.	ALLELEID=840677;CLNDN=Hereditary_breast_and_ovarian_cancer_syndrome;CLNDISDB=MONDO:MONDO:0003582,MeSH:D061325,MedGen:C0677776,OMIM:PS604370,Orphanet:ORPHA145;CLNHGVS=NC_000013.11:g.32336462A>G;CLNREVSTAT=criteria_provided,_single_submitter;CLNSIG=Uncertain_significance;CLNVC=single_nucleotide_variant;CLNVCSO=SO:0001483;GENEINFO=BRCA2:675;MC=SO:0001583|missense_variant;ORIGIN=1;Pangolin=ENSG00000139618.15|10:0.0|33:-0.0
chr13	32336463	233020	C	T	.	.	ALLELEID=234685;CLNDN=Hereditary_breast_and_ovarian_cancer_syndrome|Breast-ovarian_cancer,_familial_2|Hereditary_cancer-predisposing_syndrome;CLNDISDB=MONDO:MONDO:0003582,MeSH:D061325,MedGen:C0677776,OMIM:PS604370,Orphanet:ORPHA145|MONDO:MONDO:0012933,MedGen:C2675520,OMIM:612555|MONDO:MONDO:0015356,MedGen:C0027672,Orphanet:ORPHA140162,SNOMED_CT:699346009;CLNHGVS=NC_000013.11:g.32336463C>T;CLNREVSTAT=criteria_provided,_multiple_submitters,_no_conflicts;CLNSIG=Uncertain_significance;CLNVC=single_nucleotide_variant;CLNVCSO=SO:0001483;GENEINFO=BRCA2:675;MC=SO:0001583|missense_variant;ORIGIN=17;RS=876660137;Pangolin=ENSG00000139618.15|32:0.0|6:-0.0
chr13	32336466	531404	C	T	.	.	AF_EXAC=1e-05;ALLELEID=528082;CLNDN=Hereditary_breast_and_ovarian_cancer_syndrome;CLNDISDB=MONDO:MONDO:0003582,MeSH:D061325,MedGen:C0677776,OMIM:PS604370,Orphanet:ORPHA145;CLNHGVS=NC_000013.11:g.32336466C>T;CLNREVSTAT=criteria_provided,_single_submitter;CLNSIG=Uncertain_significance;CLNVC=single_nucleotide_variant;CLNVCSO=SO:0001483;GENEINFO=BRCA2:675;MC=SO:0001583|missense_variant;ORIGIN=1;RS=768323836;Pangolin=ENSG00000139618.15|29:0.01|-20:-0.0
chr13	32336469	944661	A	G	.	.	ALLELEID=926843;CLNDN=Hereditary_breast_and_ovarian_cancer_syndrome;CLNDISDB=MONDO:MONDO:0003582,MeSH:D061325,MedGen:C0677776,OMIM:PS604370,Orphanet:ORPHA145;CLNHGVS=NC_000013.11:g.32336469A>G;CLNREVSTAT=criteria_provided,_single_submitter;CLNSIG=Uncertain_significance;CLNVC=single_nucleotide_variant;CLNVCSO=SO:0001483;GENEINFO=BRCA2:675;MC=SO:0001583|missense_variant;ORIGIN=1;Pangolin=ENSG00000139618.15|0:0.0|26:-0.0
chr13	32336471	574092	G	A	.	.	ALLELEID=572294;CLNDN=Hereditary_breast_and_ovarian_cancer_syndrome;CLNDISDB=MONDO:MONDO:0003582,MeSH:D061325,MedGen:C0677776,OMIM:PS604370,Orphanet:ORPHA145;CLNHGVS=NC_000013.11:g.32336471G>A;CLNREVSTAT=criteria_provided,_single_submitter;CLNSIG=Uncertain_significance;CLNVC=single_nucleotide_variant;CLNVCSO=SO:0001483;GENEINFO=BRCA2:675;MC=SO:0001583|missense_variant;ORIGIN=1;RS=1453451895;Pangolin=ENSG00000139618.15|24:0.03|1:-0.0
chr13	32336474	918486	G	A	.	.	ALLELEID=912151;CLNDN=Hereditary_cancer-predisposing_syndrome|not_specified;CLNDISDB=MONDO:MONDO:0015356,MedGen:C0027672,Orphanet:ORPHA140162,SNOMED_CT:699346009|MedGen:CN169374;CLNHGVS=NC_000013.11:g.32336474G>A;CLNREVSTAT=criteria_provided,_multiple_submitters,_no_conflicts;CLNSIG=Uncertain_significance;CLNVC=single_nucleotide_variant;CLNVCSO=SO:0001483;GENEINFO=BRCA2:675;MC=SO:0001583|missense_variant;ORIGIN=1;Pangolin=ENSG00000139618.15|21:0.02|-5:-0.0
chr13	32336474	51245	G	T	.	.	ALLELEID=65913;CLNDN=Breast-ovarian_cancer,_familial_2;CLNDISDB=MONDO:MONDO:0012933,MedGen:C2675520,OMIM:612555;CLNHGVS=NC_000013.11:g.32336474G>T;CLNREVSTAT=no_assertion_criteria_provided;CLNSIG=Uncertain_significance;CLNVC=single_nucleotide_variant;CLNVCSO=SO:0001483;GENEINFO=BRCA2:675;MC=SO:0001583|missense_variant;ORIGIN=1;RS=80358487;Pangolin=ENSG00000139618.15|21:0.01|-5:-0.0
chr13	32336477	51246	T	A	.	.	AF_EXAC=4e-05;AF_TGP=0.0002;ALLELEID=65914;CLNDN=Medulloblastoma|Malignant_tumor_of_prostate|Hereditary_breast_and_ovarian_cancer_syndrome|Wilms_tumor_1|Fanconi_anemia,_complementation_group_D1|Breast-ovarian_cancer,_familial_2|Glioma_susceptibility_3|Pancreatic_cancer_2|Hereditary_cancer-predisposing_syndrome|Familial_cancer_of_breast|not_specified|Breast_and/or_ovarian_cancer|not_provided;CLNDISDB=Human_Phenotype_Ontology:HP:0002885,MONDO:MONDO:0007959,MeSH:D008527,MedGen:C0025149,OMIM:155255,Orphanet:ORPHA616|Human_Phenotype_Ontology:HP:0012125,MONDO:MONDO:0008315,MedGen:C0376358,OMIM:176807,SNOMED_CT:399068003|MONDO:MONDO:0003582,MeSH:D061325,MedGen:C0677776,OMIM:PS604370,Orphanet:ORPHA145|MONDO:MONDO:0008679,MedGen:CN033288,OMIM:194070|MONDO:MONDO:0011584,MedGen:C1838457,OMIM:605724,Orphanet:ORPHA319462|MONDO:MONDO:0012933,MedGen:C2675520,OMIM:612555|MONDO:MONDO:0013093,MedGen:C2751641,OMIM:613029|MONDO:MONDO:0013235,MedGen:C3150546,OMIM:613347|MONDO:MONDO:0015356,MedGen:C0027672,Orphanet:ORPHA140162,SNOMED_CT:699346009|MONDO:MONDO:0016419,MedGen:C0346153,OMIM:114480,Orphanet:ORPHA227535,SNOMED_CT:254843006|MedGen:CN169374|MedGen:CN221562|MedGen:CN517202;CLNHGVS=NC_000013.11:g.32336477T>A;CLNREVSTAT=criteria_provided,_multiple_submitters,_no_conflicts;CLNSIG=Uncertain_significance;CLNVC=single_nucleotide_variant;CLNVCSO=SO:0001483;GENEINFO=BRCA2:675;MC=SO:0001583|missense_variant;ORIGIN=1;RS=80358488;Pangolin=ENSG00000139618.15|-24:0.0|18:-0.01
chr13	32336478	820759	C	A	.	.	ALLELEID=811410;CLNDN=Hereditary_cancer-predisposing_syndrome;CLNDISDB=MONDO:MONDO:0015356,MedGen:C0027672,Orphanet:ORPHA140162,SNOMED_CT:699346009;CLNHGVS=NC_000013.11:g.32336478C>A;CLNREVSTAT=criteria_provided,_conflicting_interpretations;CLNSIG=Conflicting_interpretations_of_pathogenicity;CLNSIGCONF=Likely_benign(1),Uncertain_significance(1);CLNVC=single_nucleotide_variant;CLNVCSO=SO:0001483;GENEINFO=BRCA2:675;MC=SO:0001583|missense_variant;ORIGIN=1;RS=1593896146;Pangolin=ENSG00000139618.15|-9:0.0|17:-0.01
chr13	32336480	441360	C	A	.	.	ALLELEID=434970;CLNDN=Hereditary_breast_and_ovarian_cancer_syndrome|Hereditary_cancer-predisposing_syndrome;CLNDISDB=MONDO:MONDO:0003582,MeSH:D061325,MedGen:C0677776,OMIM:PS604370,Orphanet:ORPHA145|MONDO:MONDO:0015356,MedGen:C0027672,Orphanet:ORPHA140162,SNOMED_CT:699346009;CLNHGVS=NC_000013.11:g.32336480C>A;CLNREVSTAT=criteria_provided,_multiple_submitters,_no_conflicts;CLNSIG=Uncertain_significance;CLNVC=single_nucleotide_variant;CLNVCSO=SO:0001483;GENEINFO=BRCA2:675;MC=SO:0001583|missense_variant;ORIGIN=1;RS=80358489;Pangolin=ENSG00000139618.15|-11:0.0|15:-0.0
chr13	32336480	51247	C	G	.	.	ALLELEID=65915;CLNDN=Hereditary_breast_and_ovarian_cancer_syndrome|Breast-ovarian_cancer,_familial_2|Hereditary_cancer-predisposing_syndrome|not_provided;CLNDISDB=MONDO:MONDO:0003582,MeSH:D061325,MedGen:C0677776,OMIM:PS604370,Orphanet:ORPHA145|MONDO:MONDO:0012933,MedGen:C2675520,OMIM:612555|MONDO:MONDO:0015356,MedGen:C0027672,Orphanet:ORPHA140162,SNOMED_CT:699346009|MedGen:CN517202;CLNHGVS=NC_000013.11:g.32336480C>G;CLNREVSTAT=criteria_provided,_conflicting_interpretations;CLNSIG=Conflicting_interpretations_of_pathogenicity;CLNSIGCONF=Likely_benign(1),Uncertain_significance(3);CLNVC=single_nucleotide_variant;CLNVCSO=SO:0001483;GENEINFO=BRCA2:675;MC=SO:0001583|missense_variant;ORIGIN=1;RS=80358489;Pangolin=ENSG00000139618.15|-11:0.0|15:-0.0
chr13	32336484	923364	C	T	.	.	ALLELEID=912152;CLNDN=Hereditary_cancer-predisposing_syndrome;CLNDISDB=MONDO:MONDO:0015356,MedGen:C0027672,Orphanet:ORPHA140162,SNOMED_CT:699346009;CLNHGVS=NC_000013.11:g.32336484C>T;CLNREVSTAT=criteria_provided,_single_submitter;CLNSIG=Uncertain_significance;CLNVC=single_nucleotide_variant;CLNVCSO=SO:0001483;GENEINFO=BRCA2:675;MC=SO:0001583|missense_variant;ORIGIN=1;Pangolin=ENSG00000139618.15|11:0.04|-15:-0.0
chr13	32336487	928439	G	A	.	.	ALLELEID=912153;CLNDN=Hereditary_cancer-predisposing_syndrome;CLNDISDB=MONDO:MONDO:0015356,MedGen:C0027672,Orphanet:ORPHA140162,SNOMED_CT:699346009;CLNHGVS=NC_000013.11:g.32336487G>A;CLNREVSTAT=criteria_provided,_single_submitter;CLNSIG=Uncertain_significance;CLNVC=single_nucleotide_variant;CLNVCSO=SO:0001483;GENEINFO=BRCA2:675;MC=SO:0001583|missense_variant;ORIGIN=1;Pangolin=ENSG00000139618.15|8:0.01|-18:-0.0
chr13	32336488	462258	C	G	.	.	ALLELEID=462702;CLNDN=Hereditary_breast_and_ovarian_cancer_syndrome;CLNDISDB=MONDO:MONDO:0003582,MeSH:D061325,MedGen:C0677776,OMIM:PS604370,Orphanet:ORPHA145;CLNHGVS=NC_000013.11:g.32336488C>G;CLNREVSTAT=criteria_provided,_single_submitter;CLNSIG=Uncertain_significance;CLNVC=single_nucleotide_variant;CLNVCSO=SO:0001483;GENEINFO=BRCA2:675;MC=SO:0001583|missense_variant;ORIGIN=1;RS=535547513;Pangolin=ENSG00000139618.15|-19:0.0|7:-0.01
chr13	32336490	51248	T	C	.	.	ALLELEID=65916;CLNDN=Hereditary_breast_and_ovarian_cancer_syndrome|Breast-ovarian_cancer,_familial_2|Hereditary_cancer-predisposing_syndrome|not_provided;CLNDISDB=MONDO:MONDO:0003582,MeSH:D061325,MedGen:C0677776,OMIM:PS604370,Orphanet:ORPHA145|MONDO:MONDO:0012933,MedGen:C2675520,OMIM:612555|MONDO:MONDO:0015356,MedGen:C0027672,Orphanet:ORPHA140162,SNOMED_CT:699346009|MedGen:CN517202;CLNHGVS=NC_000013.11:g.32336490T>C;CLNREVSTAT=criteria_provided,_multiple_submitters,_no_conflicts;CLNSIG=Uncertain_significance;CLNVC=single_nucleotide_variant;CLNVCSO=SO:0001483;GENEINFO=BRCA2:675;MC=SO:0001583|missense_variant;ORIGIN=1;RS=80358490;Pangolin=ENSG00000139618.15|5:0.01|-2:-0.0
chr13	32336493	156490	A	C	.	.	ALLELEID=166255;CLNDN=Breast-ovarian_cancer,_familial_2;CLNDISDB=MONDO:MONDO:0012933,MedGen:C2675520,OMIM:612555;CLNHGVS=NC_000013.11:g.32336493A>C;CLNREVSTAT=no_assertion_criteria_provided;CLNSIG=Uncertain_significance;CLNVC=single_nucleotide_variant;CLNVCSO=SO:0001483;GENEINFO=BRCA2:675;MC=SO:0001583|missense_variant;ORIGIN=1;RS=55816687;Pangolin=ENSG00000139618.15|-24:0.0|2:-0.01
chr13	32336497	801094	A	G	.	.	ALLELEID=789549;CLNDN=not_provided;CLNDISDB=MedGen:CN517202;CLNHGVS=NC_000013.11:g.32336497A>G;CLNREVSTAT=criteria_provided,_single_submitter;CLNSIG=Uncertain_significance;CLNVC=single_nucleotide_variant;CLNVCSO=SO:0001483;GENEINFO=BRCA2:675;MC=SO:0001819|synonymous_variant;ORIGIN=1;RS=1593896191;Pangolin=ENSG00000139618.15|1:0.0|-2:-0.0
chr13	32336498	647104	G	A	.	.	ALLELEID=641684;CLNDN=Hereditary_breast_and_ovarian_cancer_syndrome|Hereditary_cancer-predisposing_syndrome;CLNDISDB=MONDO:MONDO:0003582,MeSH:D061325,MedGen:C0677776,OMIM:PS604370,Orphanet:ORPHA145|MONDO:MONDO:0015356,MedGen:C0027672,Orphanet:ORPHA140162,SNOMED_CT:699346009;CLNHGVS=NC_000013.11:g.32336498G>A;CLNREVSTAT=criteria_provided,_conflicting_interpretations;CLNSIG=Conflicting_interpretations_of_pathogenicity;CLNSIGCONF=Likely_benign(1),Uncertain_significance(1);CLNVC=single_nucleotide_variant;CLNVCSO=SO:0001483;GENEINFO=BRCA2:675;MC=SO:0001583|missense_variant;ORIGIN=1;RS=1007336407;Pangolin=ENSG00000139618.15|-3:0.0|-3:-0.0
chr13	32336499	630053	G	A	.	.	ALLELEID=617983;CLNDN=Hereditary_cancer-predisposing_syndrome;CLNDISDB=MONDO:MONDO:0015356,MedGen:C0027672,Orphanet:ORPHA140162,SNOMED_CT:699346009;CLNHGVS=NC_000013.11:g.32336499G>A;CLNREVSTAT=criteria_provided,_single_submitter;CLNSIG=Uncertain_significance;CLNVC=single_nucleotide_variant;CLNVCSO=SO:0001483;GENEINFO=BRCA2:675;MC=SO:0001583|missense_variant;ORIGIN=1;RS=1566226193;Pangolin=ENSG00000139618.15|-4:0.01|-46:-0.0
chr13	32336499	570399	G	C	.	.	ALLELEID=567301;CLNDN=Hereditary_breast_and_ovarian_cancer_syndrome;CLNDISDB=MONDO:MONDO:0003582,MeSH:D061325,MedGen:C0677776,OMIM:PS604370,Orphanet:ORPHA145;CLNHGVS=NC_000013.11:g.32336499G>C;CLNREVSTAT=criteria_provided,_single_submitter;CLNSIG=Uncertain_significance;CLNVC=single_nucleotide_variant;CLNVCSO=SO:0001483;GENEINFO=BRCA2:675;MC=SO:0001583|missense_variant;ORIGIN=1;RS=1566226193;Pangolin=ENSG00000139618.15|-4:0.0|0:-0.0
chr13	32336503	232092	G	C	.	.	ALLELEID=234686;CLNDN=Hereditary_breast_and_ovarian_cancer_syndrome|Hereditary_cancer-predisposing_syndrome;CLNDISDB=MONDO:MONDO:0003582,MeSH:D061325,MedGen:C0677776,OMIM:PS604370,Orphanet:ORPHA145|MONDO:MONDO:0015356,MedGen:C0027672,Orphanet:ORPHA140162,SNOMED_CT:699346009;CLNHGVS=NC_000013.11:g.32336503G>C;CLNREVSTAT=criteria_provided,_conflicting_interpretations;CLNSIG=Conflicting_interpretations_of_pathogenicity;CLNSIGCONF=Likely_benign(1),Uncertain_significance(2);CLNVC=single_nucleotide_variant;CLNVCSO=SO:0001483;GENEINFO=BRCA2:675;MC=SO:0001583|missense_variant;ORIGIN=1;RS=876659550;Pangolin=ENSG00000139618.15|-8:0.01|1:-0.0
chr13	32336504	483028	T	G	.	.	ALLELEID=476890;CLNDN=Hereditary_cancer-predisposing_syndrome;CLNDISDB=MONDO:MONDO:0015356,MedGen:C0027672,Orphanet:ORPHA140162,SNOMED_CT:699346009;CLNHGVS=NC_000013.11:g.32336504T>G;CLNREVSTAT=criteria_provided,_multiple_submitters,_no_conflicts;CLNSIG=Uncertain_significance;CLNVC=single_nucleotide_variant;CLNVCSO=SO:0001483;GENEINFO=BRCA2:675;MC=SO:0001583|missense_variant;ORIGIN=1;RS=1555282483;Pangolin=ENSG00000139618.15|0:0.0|-9:-0.01
chr13	32336505	820803	G	A	.	.	ALLELEID=811411;CLNDN=Hereditary_cancer-predisposing_syndrome;CLNDISDB=MONDO:MONDO:0015356,MedGen:C0027672,Orphanet:ORPHA140162,SNOMED_CT:699346009;CLNHGVS=NC_000013.11:g.32336505G>A;CLNREVSTAT=criteria_provided,_conflicting_interpretations;CLNSIG=Conflicting_interpretations_of_pathogenicity;CLNSIGCONF=Likely_benign(1),Uncertain_significance(1);CLNVC=single_nucleotide_variant;CLNVCSO=SO:0001483;GENEINFO=BRCA2:675;MC=SO:0001583|missense_variant;ORIGIN=1;RS=1184992634;Pangolin=ENSG00000139618.15|-3:0.0|-10:-0.0
chr13	32336507	37775	G	A	.	.	ALLELEID=46331;CLNDN=Hereditary_breast_and_ovarian_cancer_syndrome|Breast-ovarian_cancer,_familial_2|Hereditary_cancer-predisposing_syndrome;CLNDISDB=MONDO:MONDO:0003582,MeSH:D061325,MedGen:C0677776,OMIM:PS604370,Orphanet:ORPHA145|MONDO:MONDO:0012933,MedGen:C2675520,OMIM:612555|MONDO:MONDO:0015356,MedGen:C0027672,Orphanet:ORPHA140162,SNOMED_CT:699346009;CLNHGVS=NC_000013.11:g.32336507G>A;CLNREVSTAT=criteria_provided,_conflicting_interpretations;CLNSIG=Conflicting_interpretations_of_pathogenicity;CLNSIGCONF=Likely_benign(1),Uncertain_significance(3);CLNVC=single_nucleotide_variant;CLNVCSO=SO:0001483;GENEINFO=BRCA2:675;MC=SO:0001583|missense_variant;ORIGIN=1;RS=397507281;Pangolin=ENSG00000139618.15|-3:0.0|-12:-0.01
chr13	32336508	409488	A	C	.	.	ALLELEID=399924;CLNDN=Hereditary_breast_and_ovarian_cancer_syndrome;CLNDISDB=MONDO:MONDO:0003582,MeSH:D061325,MedGen:C0677776,OMIM:PS604370,Orphanet:ORPHA145;CLNHGVS=NC_000013.11:g.32336508A>C;CLNREVSTAT=criteria_provided,_single_submitter;CLNSIG=Uncertain_significance;CLNVC=single_nucleotide_variant;CLNVCSO=SO:0001483;GENEINFO=BRCA2:675;MC=SO:0001583|missense_variant;ORIGIN=1;RS=1060502427;Pangolin=ENSG00000139618.15|44:0.0|-13:-0.0
chr13	32336509	581059	A	C	.	.	ALLELEID=567302;CLNDN=Hereditary_breast_and_ovarian_cancer_syndrome;CLNDISDB=MONDO:MONDO:0003582,MeSH:D061325,MedGen:C0677776,OMIM:PS604370,Orphanet:ORPHA145;CLNHGVS=NC_000013.11:g.32336509A>C;CLNREVSTAT=criteria_provided,_single_submitter;CLNSIG=Uncertain_significance;CLNVC=single_nucleotide_variant;CLNVCSO=SO:0001483;GENEINFO=BRCA2:675;MC=SO:0001583|missense_variant;ORIGIN=1;RS=1566226220;Pangolin=ENSG00000139618.15|29:0.0|-14:-0.0
chr13	32336512	425547	T	A	.	.	ALLELEID=413880;CLNDN=Breast-ovarian_cancer,_familial_2;CLNDISDB=MONDO:MONDO:0012933,MedGen:C2675520,OMIM:612555;CLNHGVS=NC_000013.11:g.32336512T>A;CLNREVSTAT=criteria_provided,_single_submitter;CLNSIG=Uncertain_significance;CLNVC=single_nucleotide_variant;CLNVCSO=SO:0001483;GENEINFO=BRCA2:675;MC=SO:0001583|missense_variant;ORIGIN=0;RS=1064797382;Pangolin=ENSG00000139618.15|-17:0.0|40:-0.0
chr13	32336514	820813	A	T	.	.	ALLELEID=811412;CLNDN=Hereditary_breast_and_ovarian_cancer_syndrome|Hereditary_cancer-predisposing_syndrome;CLNDISDB=MONDO:MONDO:0003582,MeSH:D061325,MedGen:C0677776,OMIM:PS604370,Orphanet:ORPHA145|MONDO:MONDO:0015356,MedGen:C0027672,Orphanet:ORPHA140162,SNOMED_CT:699346009;CLNHGVS=NC_000013.11:g.32336514A>T;CLNREVSTAT=criteria_provided,_multiple_submitters,_no_conflicts;CLNSIG=Uncertain_significance;CLNVC=single_nucleotide_variant;CLNVCSO=SO:0001483;GENEINFO=BRCA2:675;MC=SO:0001583|missense_variant;ORIGIN=1;RS=1593896239;Pangolin=ENSG00000139618.15|-2:0.0|-19:-0.0
chr13	32336516	1046411	C	A	.	.	ALLELEID=1031283;CLNDN=Hereditary_breast_and_ovarian_cancer_syndrome;CLNDISDB=MONDO:MONDO:0003582,MeSH:D061325,MedGen:C0677776,OMIM:PS604370,Orphanet:ORPHA145;CLNHGVS=NC_000013.11:g.32336516C>A;CLNREVSTAT=criteria_provided,_single_submitter;CLNSIG=Uncertain_significance;CLNVC=single_nucleotide_variant;CLNVCSO=SO:0001483;GENEINFO=BRCA2:675;MC=SO:0001583|missense_variant;ORIGIN=1;Pangolin=ENSG00000139618.15|35:0.0|-21:-0.01
chr13	32336516	441365	C	T	.	.	ALLELEID=434971;CLNDN=Hereditary_cancer-predisposing_syndrome;CLNDISDB=MONDO:MONDO:0015356,MedGen:C0027672,Orphanet:ORPHA140162,SNOMED_CT:699346009;CLNHGVS=NC_000013.11:g.32336516C>T;CLNREVSTAT=criteria_provided,_multiple_submitters,_no_conflicts;CLNSIG=Uncertain_significance;CLNVC=single_nucleotide_variant;CLNVCSO=SO:0001483;GENEINFO=BRCA2:675;MC=SO:0001583|missense_variant;ORIGIN=1;RS=867089743;Pangolin=ENSG00000139618.15|36:0.0|-21:-0.0
chr13	32336517	182187	C	G	.	.	ALLELEID=180574;CLNDN=not_provided;CLNDISDB=MedGen:CN517202;CLNHGVS=NC_000013.11:g.32336517C>G;CLNREVSTAT=criteria_provided,_single_submitter;CLNSIG=Uncertain_significance;CLNVC=single_nucleotide_variant;CLNVCSO=SO:0001483;GENEINFO=BRCA2:675;MC=SO:0001583|missense_variant;ORIGIN=1;RS=730881512;Pangolin=ENSG00000139618.15|-22:0.01|35:-0.0
chr13	32336526	156165	A	G	.	.	ALLELEID=165964;CLNDN=Breast-ovarian_cancer,_familial_2;CLNDISDB=MONDO:MONDO:0012933,MedGen:C2675520,OMIM:612555;CLNHGVS=NC_000013.11:g.32336526A>G;CLNREVSTAT=no_assertion_criteria_provided;CLNSIG=Uncertain_significance;CLNVC=single_nucleotide_variant;CLNVCSO=SO:0001483;GENEINFO=BRCA2:675;ORIGIN=1;RS=587776461;Pangolin=ENSG00000139618.15|-31:0.01|12:-0.0
chr13	32336528	96778	A	G	.	.	ALLELEID=102681;CLNDN=Hereditary_breast_and_ovarian_cancer_syndrome|Breast-ovarian_cancer,_familial_2|not_specified;CLNDISDB=MONDO:MONDO:0003582,MeSH:D061325,MedGen:C0677776,OMIM:PS604370,Orphanet:ORPHA145|MONDO:MONDO:0012933,MedGen:C2675520,OMIM:612555|MedGen:CN169374;CLNHGVS=NC_000013.11:g.32336528A>G;CLNREVSTAT=criteria_provided,_multiple_submitters,_no_conflicts;CLNSIG=Uncertain_significance;CLNVC=single_nucleotide_variant;CLNVCSO=SO:0001483;GENEINFO=BRCA2:675;MC=SO:0001583|missense_variant;ORIGIN=1;RS=431825294;Pangolin=ENSG00000139618.15|-33:0.02|10:-0.0
chr13	32336530	51253	A	T	.	.	ALLELEID=65921;CLNDN=Breast-ovarian_cancer,_familial_2;CLNDISDB=MONDO:MONDO:0012933,MedGen:C2675520,OMIM:612555;CLNHGVS=NC_000013.11:g.32336530A>T;CLNREVSTAT=no_assertion_criteria_provided;CLNSIG=Uncertain_significance;CLNVC=single_nucleotide_variant;CLNVCSO=SO:0001483;GENEINFO=BRCA2:675;MC=SO:0001583|missense_variant;ORIGIN=1;RS=80358491;Pangolin=ENSG00000139618.15|8:0.0|-35:-0.0
chr13	32336535	225739	C	CAGATATAAAAGA	.	.	ALLELEID=227530;CLNDN=Hereditary_breast_and_ovarian_cancer_syndrome|Breast-ovarian_cancer,_familial_2;CLNDISDB=MONDO:MONDO:0003582,MeSH:D061325,MedGen:C0677776,OMIM:PS604370,Orphanet:ORPHA145|MONDO:MONDO:0012933,MedGen:C2675520,OMIM:612555;CLNHGVS=NC_000013.11:g.32336539_32336550dup;CLNREVSTAT=criteria_provided,_multiple_submitters,_no_conflicts;CLNSIG=Uncertain_significance;CLNVC=Duplication;CLNVCSO=SO:1000035;GENEINFO=BRCA2:675;MC=SO:0001821|inframe_insertion;ORIGIN=1;RS=869320792;Pangolin=ENSG00000139618.15|-40:0.01|29:-0.0
chr13	32336535	933658	C	T	.	.	ALLELEID=936382;CLNDN=Hereditary_breast_and_ovarian_cancer_syndrome;CLNDISDB=MONDO:MONDO:0003582,MeSH:D061325,MedGen:C0677776,OMIM:PS604370,Orphanet:ORPHA145;CLNHGVS=NC_000013.11:g.32336535C>T;CLNREVSTAT=criteria_provided,_single_submitter;CLNSIG=Uncertain_significance;CLNVC=single_nucleotide_variant;CLNVCSO=SO:0001483;GENEINFO=BRCA2:675;MC=SO:0001583|missense_variant;ORIGIN=1;Pangolin=ENSG00000139618.15|-47:0.0|-40:-0.01
chr13	32336537	628803	G	T	.	.	ALLELEID=617984;CLNDN=Hereditary_cancer-predisposing_syndrome;CLNDISDB=MONDO:MONDO:0015356,MedGen:C0027672,Orphanet:ORPHA140162,SNOMED_CT:699346009;CLNHGVS=NC_000013.11:g.32336537G>T;CLNREVSTAT=criteria_provided,_single_submitter;CLNSIG=Uncertain_significance;CLNVC=single_nucleotide_variant;CLNVCSO=SO:0001483;GENEINFO=BRCA2:675;MC=SO:0001583|missense_variant;ORIGIN=1;RS=1566226248;Pangolin=ENSG00000139618.15|13:0.0|-42:-0.0
chr13	32336538	571368	A	C	.	.	AF_EXAC=1e-05;ALLELEID=565939;CLNDN=Hereditary_breast_and_ovarian_cancer_syndrome|Hereditary_cancer-predisposing_syndrome;CLNDISDB=MONDO:MONDO:0003582,MeSH:D061325,MedGen:C0677776,OMIM:PS604370,Orphanet:ORPHA145|MONDO:MONDO:0015356,MedGen:C0027672,Orphanet:ORPHA140162,SNOMED_CT:699346009;CLNHGVS=NC_000013.11:g.32336538A>C;CLNREVSTAT=criteria_provided,_multiple_submitters,_no_conflicts;CLNSIG=Uncertain_significance;CLNVC=single_nucleotide_variant;CLNVCSO=SO:0001483;GENEINFO=BRCA2:675;MC=SO:0001583|missense_variant;ORIGIN=1;RS=757577670;Pangolin=ENSG00000139618.15|-43:0.01|14:-0.0
chr13	32336538	578283	A	T	.	.	ALLELEID=568331;CLNDN=Hereditary_breast_and_ovarian_cancer_syndrome;CLNDISDB=MONDO:MONDO:0003582,MeSH:D061325,MedGen:C0677776,OMIM:PS604370,Orphanet:ORPHA145;CLNHGVS=NC_000013.11:g.32336538A>T;CLNREVSTAT=criteria_provided,_single_submitter;CLNSIG=Uncertain_significance;CLNVC=single_nucleotide_variant;CLNVCSO=SO:0001483;GENEINFO=BRCA2:675;MC=SO:0001583|missense_variant;ORIGIN=1;RS=757577670;Pangolin=ENSG00000139618.15|-2:0.0|-43:-0.0
chr13	32336540	96779	A	G	.	.	ALLELEID=102682;CLNDN=Hereditary_breast_and_ovarian_cancer_syndrome|Breast-ovarian_cancer,_familial_2|Hereditary_cancer-predisposing_syndrome;CLNDISDB=MONDO:MONDO:0003582,MeSH:D061325,MedGen:C0677776,OMIM:PS604370,Orphanet:ORPHA145|MONDO:MONDO:0012933,MedGen:C2675520,OMIM:612555|MONDO:MONDO:0015356,MedGen:C0027672,Orphanet:ORPHA140162,SNOMED_CT:699346009;CLNHGVS=NC_000013.11:g.32336540A>G;CLNREVSTAT=criteria_provided,_multiple_submitters,_no_conflicts;CLNSIG=Uncertain_significance;CLNVC=single_nucleotide_variant;CLNVCSO=SO:0001483;GENEINFO=BRCA2:675;MC=SO:0001583|missense_variant;ORIGIN=1;RS=431825295;Pangolin=ENSG00000139618.15|-45:0.0|11:-0.0
chr13	32336541	96780	T	C	.	.	AF_EXAC=1e-05;AF_TGP=0.0004;ALLELEID=102683;CLNDN=Medulloblastoma|Breast_neoplasm|Malignant_tumor_of_prostate|Hereditary_breast_and_ovarian_cancer_syndrome|Ovarian_cancer|Wilms_tumor_1|Fanconi_anemia,_complementation_group_D1|Breast-ovarian_cancer,_familial_2|Glioma_susceptibility_3|Pancreatic_cancer_2|Hereditary_cancer-predisposing_syndrome|Familial_cancer_of_breast|not_provided;CLNDISDB=Human_Phenotype_Ontology:HP:0002885,MONDO:MONDO:0007959,MeSH:D008527,MedGen:C0025149,OMIM:155255,Orphanet:ORPHA616|Human_Phenotype_Ontology:HP:0010623,Human_Phenotype_Ontology:HP:0100013,MONDO:MONDO:0021100,MeSH:D001943,MedGen:C1458155,SNOMED_CT:126926005|Human_Phenotype_Ontology:HP:0012125,MONDO:MONDO:0008315,MedGen:C0376358,OMIM:176807,SNOMED_CT:399068003|MONDO:MONDO:0003582,MeSH:D061325,MedGen:C0677776,OMIM:PS604370,Orphanet:ORPHA145|MONDO:MONDO:0008170,MedGen:C1140680,Orphanet:ORPHA213500|MONDO:MONDO:0008679,MedGen:CN033288,OMIM:194070|MONDO:MONDO:0011584,MedGen:C1838457,OMIM:605724,Orphanet:ORPHA319462|MONDO:MONDO:0012933,MedGen:C2675520,OMIM:612555|MONDO:MONDO:0013093,MedGen:C2751641,OMIM:613029|MONDO:MONDO:0013235,MedGen:C3150546,OMIM:613347|MONDO:MONDO:0015356,MedGen:C0027672,Orphanet:ORPHA140162,SNOMED_CT:699346009|MONDO:MONDO:0016419,MedGen:C0346153,OMIM:114480,Orphanet:ORPHA227535,SNOMED_CT:254843006|MedGen:CN517202;CLNHGVS=NC_000013.11:g.32336541T>C;CLNREVSTAT=criteria_provided,_conflicting_interpretations;CLNSIG=Conflicting_interpretations_of_pathogenicity;CLNSIGCONF=Likely_benign(1),Uncertain_significance(8);CLNVC=single_nucleotide_variant;CLNVCSO=SO:0001483;CLNVI=Illumina_Clinical_Services_Laboratory,Illumina:946216;GENEINFO=BRCA2:675;MC=SO:0001583|missense_variant;ORIGIN=1;RS=431825296;Pangolin=ENSG00000139618.15|-46:0.01|24:-0.0
chr13	32336542	51254	A	G	.	.	ALLELEID=65922;CLNDN=Hereditary_breast_and_ovarian_cancer_syndrome|Hereditary_cancer-predisposing_syndrome|not_provided;CLNDISDB=MONDO:MONDO:0003582,MeSH:D061325,MedGen:C0677776,OMIM:PS604370,Orphanet:ORPHA145|MONDO:MONDO:0015356,MedGen:C0027672,Orphanet:ORPHA140162,SNOMED_CT:699346009|MedGen:CN517202;CLNHGVS=NC_000013.11:g.32336542A>G;CLNREVSTAT=criteria_provided,_multiple_submitters,_no_conflicts;CLNSIG=Uncertain_significance;CLNVC=single_nucleotide_variant;CLNVCSO=SO:0001483;GENEINFO=BRCA2:675;MC=SO:0001583|missense_variant;ORIGIN=1;RS=397507620;Pangolin=ENSG00000139618.15|-47:0.01|9:-0.0
chr13	32336543	491215	A	G	.	.	ALLELEID=484534;CLNDN=Hereditary_cancer-predisposing_syndrome;CLNDISDB=MONDO:MONDO:0015356,MedGen:C0027672,Orphanet:ORPHA140162,SNOMED_CT:699346009;CLNHGVS=NC_000013.11:g.32336543A>G;CLNREVSTAT=criteria_provided,_single_submitter;CLNSIG=Uncertain_significance;CLNVC=single_nucleotide_variant;CLNVCSO=SO:0001483;GENEINFO=BRCA2:675;MC=SO:0001583|missense_variant;ORIGIN=1;RS=1555282510;Pangolin=ENSG00000139618.15|-48:0.01|8:-0.0
chr13	32336548	646273	A	AGAGGTC	.	.	ALLELEID=641685;CLNDN=Hereditary_breast_and_ovarian_cancer_syndrome|Hereditary_cancer-predisposing_syndrome;CLNDISDB=MONDO:MONDO:0003582,MeSH:D061325,MedGen:C0677776,OMIM:PS604370,Orphanet:ORPHA145|MONDO:MONDO:0015356,MedGen:C0027672,Orphanet:ORPHA140162,SNOMED_CT:699346009;CLNHGVS=NC_000013.11:g.32336549_32336554dup;CLNREVSTAT=criteria_provided,_multiple_submitters,_no_conflicts;CLNSIG=Uncertain_significance;CLNVC=Duplication;CLNVCSO=SO:1000035;CLNVI=Invitae:5544532;GENEINFO=BRCA2:675;MC=SO:0001821|inframe_insertion;ORIGIN=1;RS=1593896305;Pangolin=ENSG00000139618.15|4:0.0|10:-0.0
chr13	32336549	1039403	G	A	.	.	ALLELEID=1031284;CLNDN=Hereditary_breast_and_ovarian_cancer_syndrome;CLNDISDB=MONDO:MONDO:0003582,MeSH:D061325,MedGen:C0677776,OMIM:PS604370,Orphanet:ORPHA145;CLNHGVS=NC_000013.11:g.32336549G>A;CLNREVSTAT=criteria_provided,_single_submitter;CLNSIG=Uncertain_significance;CLNVC=single_nucleotide_variant;CLNVCSO=SO:0001483;GENEINFO=BRCA2:675;MC=SO:0001583|missense_variant;ORIGIN=1;Pangolin=ENSG00000139618.15|2:0.0|3:-0.0
chr13	32336549	925658	G	C	.	.	ALLELEID=912155;CLNDN=Hereditary_cancer-predisposing_syndrome;CLNDISDB=MONDO:MONDO:0015356,MedGen:C0027672,Orphanet:ORPHA140162,SNOMED_CT:699346009;CLNHGVS=NC_000013.11:g.32336549G>C;CLNREVSTAT=criteria_provided,_single_submitter;CLNSIG=Uncertain_significance;CLNVC=single_nucleotide_variant;CLNVCSO=SO:0001483;GENEINFO=BRCA2:675;MC=SO:0001583|missense_variant;ORIGIN=1;Pangolin=ENSG00000139618.15|2:0.0|3:-0.0
chr13	32336550	936095	A	C	.	.	ALLELEID=936383;CLNDN=Hereditary_breast_and_ovarian_cancer_syndrome;CLNDISDB=MONDO:MONDO:0003582,MeSH:D061325,MedGen:C0677776,OMIM:PS604370,Orphanet:ORPHA145;CLNHGVS=NC_000013.11:g.32336550A>C;CLNREVSTAT=criteria_provided,_single_submitter;CLNSIG=Uncertain_significance;CLNVC=single_nucleotide_variant;CLNVCSO=SO:0001483;GENEINFO=BRCA2:675;MC=SO:0001583|missense_variant;ORIGIN=1;Pangolin=ENSG00000139618.15|15:0.0|1:-0.0
chr13	32336552	229961	G	A	.	.	ALLELEID=234690;CLNDN=Hereditary_breast_and_ovarian_cancer_syndrome|Hereditary_cancer-predisposing_syndrome;CLNDISDB=MONDO:MONDO:0003582,MeSH:D061325,MedGen:C0677776,OMIM:PS604370,Orphanet:ORPHA145|MONDO:MONDO:0015356,MedGen:C0027672,Orphanet:ORPHA140162,SNOMED_CT:699346009;CLNHGVS=NC_000013.11:g.32336552G>A;CLNREVSTAT=criteria_provided,_multiple_submitters,_no_conflicts;CLNSIG=Uncertain_significance;CLNVC=single_nucleotide_variant;CLNVCSO=SO:0001483;GENEINFO=BRCA2:675;MC=SO:0001583|missense_variant;ORIGIN=1;RS=876658303;Pangolin=ENSG00000139618.15|23:0.0|-1:-0.0
chr13	32336552	483040	G	T	.	.	ALLELEID=476896;CLNDN=Hereditary_cancer-predisposing_syndrome;CLNDISDB=MONDO:MONDO:0015356,MedGen:C0027672,Orphanet:ORPHA140162,SNOMED_CT:699346009;CLNHGVS=NC_000013.11:g.32336552G>T;CLNREVSTAT=criteria_provided,_single_submitter;CLNSIG=Uncertain_significance;CLNVC=single_nucleotide_variant;CLNVCSO=SO:0001483;GENEINFO=BRCA2:675;MC=SO:0001583|missense_variant;ORIGIN=1;RS=876658303;Pangolin=ENSG00000139618.15|13:0.0|-1:-0.0
chr13	32336553	431298	T	G	.	.	ALLELEID=424732;CLNDN=not_specified;CLNDISDB=MedGen:CN169374;CLNHGVS=NC_000013.11:g.32336553T>G;CLNREVSTAT=no_assertion_criteria_provided;CLNSIG=Uncertain_significance;CLNVC=single_nucleotide_variant;CLNVCSO=SO:0001483;GENEINFO=BRCA2:675;MC=SO:0001583|missense_variant;ORIGIN=1;RS=1135401897;Pangolin=ENSG00000139618.15|2:0.0|-2:-0.0
chr13	32336559	937594	C	G	.	.	ALLELEID=936384;CLNDN=Hereditary_breast_and_ovarian_cancer_syndrome;CLNDISDB=MONDO:MONDO:0003582,MeSH:D061325,MedGen:C0677776,OMIM:PS604370,Orphanet:ORPHA145;CLNHGVS=NC_000013.11:g.32336559C>G;CLNREVSTAT=criteria_provided,_single_submitter;CLNSIG=Uncertain_significance;CLNVC=single_nucleotide_variant;CLNVCSO=SO:0001483;GENEINFO=BRCA2:675;MC=SO:0001583|missense_variant;ORIGIN=1;Pangolin=ENSG00000139618.15|-7:0.0|-8:-0.0
chr13	32336561	182188	G	A	.	.	ALLELEID=180575;CLNDN=Hereditary_breast_and_ovarian_cancer_syndrome|not_specified|not_provided;CLNDISDB=MONDO:MONDO:0003582,MeSH:D061325,MedGen:C0677776,OMIM:PS604370,Orphanet:ORPHA145|MedGen:CN169374|MedGen:CN517202;CLNHGVS=NC_000013.11:g.32336561G>A;CLNREVSTAT=criteria_provided,_multiple_submitters,_no_conflicts;CLNSIG=Uncertain_significance;CLNVC=single_nucleotide_variant;CLNVCSO=SO:0001483;GENEINFO=BRCA2:675;MC=SO:0001583|missense_variant;ORIGIN=1;RS=730881513;Pangolin=ENSG00000139618.15|-9:0.0|-23:-0.0
chr13	32336564	51255	G	T	.	.	ALLELEID=65923;CLNDN=Breast-ovarian_cancer,_familial_2;CLNDISDB=MONDO:MONDO:0012933,MedGen:C2675520,OMIM:612555;CLNHGVS=NC_000013.11:g.32336564G>T;CLNREVSTAT=no_assertion_criteria_provided;CLNSIG=Uncertain_significance;CLNVC=single_nucleotide_variant;CLNVCSO=SO:0001483;GENEINFO=BRCA2:675;MC=SO:0001583|missense_variant;ORIGIN=1;RS=80358492;Pangolin=ENSG00000139618.15|-13:0.0|26:-0.0
chr13	32336565	234204	C	G	.	.	ALLELEID=234691;CLNDN=Hereditary_cancer-predisposing_syndrome;CLNDISDB=MONDO:MONDO:0015356,MedGen:C0027672,Orphanet:ORPHA140162,SNOMED_CT:699346009;CLNHGVS=NC_000013.11:g.32336565C>G;CLNREVSTAT=criteria_provided,_multiple_submitters,_no_conflicts;CLNSIG=Uncertain_significance;CLNVC=single_nucleotide_variant;CLNVCSO=SO:0001483;GENEINFO=BRCA2:675;MC=SO:0001583|missense_variant;ORIGIN=1;RS=876660923;Pangolin=ENSG00000139618.15|0:0.0|-14:-0.0
chr13	32336568	495439	G	A	.	.	ALLELEID=487520;CLNDN=Hereditary_cancer-predisposing_syndrome|not_provided;CLNDISDB=MONDO:MONDO:0015356,MedGen:C0027672,Orphanet:ORPHA140162,SNOMED_CT:699346009|MedGen:CN517202;CLNHGVS=NC_000013.11:g.32336568G>A;CLNREVSTAT=criteria_provided,_multiple_submitters,_no_conflicts;CLNSIG=Uncertain_significance;CLNVC=single_nucleotide_variant;CLNVCSO=SO:0001483;GENEINFO=BRCA2:675;MC=SO:0001583|missense_variant;ORIGIN=1;RS=1219265131;Pangolin=ENSG00000139618.15|-17:0.0|-1:-0.0
chr13	32336570	483063	C	G	.	.	ALLELEID=476682;CLNDN=Hereditary_cancer-predisposing_syndrome;CLNDISDB=MONDO:MONDO:0015356,MedGen:C0027672,Orphanet:ORPHA140162,SNOMED_CT:699346009;CLNHGVS=NC_000013.11:g.32336570C>G;CLNREVSTAT=criteria_provided,_single_submitter;CLNSIG=Uncertain_significance;CLNVC=single_nucleotide_variant;CLNVCSO=SO:0001483;GENEINFO=BRCA2:675;MC=SO:0001583|missense_variant;ORIGIN=1;RS=1555282536;Pangolin=ENSG00000139618.15|-18:0.0|13:-0.0
chr13	32336573	1061527	C	G	.	.	ALLELEID=1048265;CLNDN=Hereditary_breast_and_ovarian_cancer_syndrome;CLNDISDB=MONDO:MONDO:0003582,MeSH:D061325,MedGen:C0677776,OMIM:PS604370,Orphanet:ORPHA145;CLNHGVS=NC_000013.11:g.32336573C>G;CLNREVSTAT=criteria_provided,_single_submitter;CLNSIG=Uncertain_significance;CLNVC=single_nucleotide_variant;CLNVCSO=SO:0001483;GENEINFO=BRCA2:675;MC=SO:0001583|missense_variant;ORIGIN=1;Pangolin=ENSG00000139618.15|-21:0.0|-22:-0.0
chr13	32336576	628936	G	C	.	.	ALLELEID=617985;CLNDN=Hereditary_breast_and_ovarian_cancer_syndrome|Hereditary_cancer-predisposing_syndrome;CLNDISDB=MONDO:MONDO:0003582,MeSH:D061325,MedGen:C0677776,OMIM:PS604370,Orphanet:ORPHA145|MONDO:MONDO:0015356,MedGen:C0027672,Orphanet:ORPHA140162,SNOMED_CT:699346009;CLNHGVS=NC_000013.11:g.32336576G>C;CLNREVSTAT=criteria_provided,_multiple_submitters,_no_conflicts;CLNSIG=Uncertain_significance;CLNVC=single_nucleotide_variant;CLNVCSO=SO:0001483;GENEINFO=BRCA2:675;MC=SO:0001583|missense_variant;ORIGIN=1;RS=80358493;Pangolin=ENSG00000139618.15|14:0.0|-1:-0.0
chr13	32336576	51256	G	T	.	.	ALLELEID=65924;CLNDN=Breast-ovarian_cancer,_familial_2;CLNDISDB=MONDO:MONDO:0012933,MedGen:C2675520,OMIM:612555;CLNHGVS=NC_000013.11:g.32336576G>T;CLNREVSTAT=no_assertion_criteria_provided;CLNSIG=Uncertain_significance;CLNVC=single_nucleotide_variant;CLNVCSO=SO:0001483;GENEINFO=BRCA2:675;MC=SO:0001583|missense_variant;ORIGIN=1;RS=80358493;Pangolin=ENSG00000139618.15|-25:0.0|-1:-0.0
chr13	32336579	185181	C	A	.	.	ALLELEID=183710;CLNDN=Hereditary_breast_and_ovarian_cancer_syndrome|Hereditary_cancer-predisposing_syndrome|not_provided;CLNDISDB=MONDO:MONDO:0003582,MeSH:D061325,MedGen:C0677776,OMIM:PS604370,Orphanet:ORPHA145|MONDO:MONDO:0015356,MedGen:C0027672,Orphanet:ORPHA140162,SNOMED_CT:699346009|MedGen:CN517202;CLNHGVS=NC_000013.11:g.32336579C>A;CLNREVSTAT=criteria_provided,_multiple_submitters,_no_conflicts;CLNSIG=Uncertain_significance;CLNVC=single_nucleotide_variant;CLNVCSO=SO:0001483;GENEINFO=BRCA2:675;MC=SO:0001583|missense_variant;ORIGIN=1;RS=80358494;Pangolin=ENSG00000139618.15|-4:0.0|11:-0.0
chr13	32336580	1017013	A	G	.	.	ALLELEID=1010778;CLNDN=Hereditary_breast_and_ovarian_cancer_syndrome;CLNDISDB=MONDO:MONDO:0003582,MeSH:D061325,MedGen:C0677776,OMIM:PS604370,Orphanet:ORPHA145;CLNHGVS=NC_000013.11:g.32336580A>G;CLNREVSTAT=criteria_provided,_single_submitter;CLNSIG=Uncertain_significance;CLNVC=single_nucleotide_variant;CLNVCSO=SO:0001483;GENEINFO=BRCA2:675;MC=SO:0001583|missense_variant;ORIGIN=1;Pangolin=ENSG00000139618.15|-5:0.0|-29:-0.0
chr13	32336586	187129	C	T	.	.	ALLELEID=183712;CLNDN=Hereditary_breast_and_ovarian_cancer_syndrome|Hereditary_cancer-predisposing_syndrome;CLNDISDB=MONDO:MONDO:0003582,MeSH:D061325,MedGen:C0677776,OMIM:PS604370,Orphanet:ORPHA145|MONDO:MONDO:0015356,MedGen:C0027672,Orphanet:ORPHA140162,SNOMED_CT:699346009;CLNHGVS=NC_000013.11:g.32336586C>T;CLNREVSTAT=criteria_provided,_multiple_submitters,_no_conflicts;CLNSIG=Uncertain_significance;CLNVC=single_nucleotide_variant;CLNVCSO=SO:0001483;GENEINFO=BRCA2:675;MC=SO:0001583|missense_variant;ORIGIN=1;RS=397507282;Pangolin=ENSG00000139618.15|-35:0.0|-34:-0.0
chr13	32336588	141961	A	G	.	.	AF_ESP=8e-05;AF_EXAC=1e-05;AF_TGP=0.0002;ALLELEID=151675;CLNDN=Hereditary_breast_and_ovarian_cancer_syndrome|Breast-ovarian_cancer,_familial_2|Hereditary_cancer-predisposing_syndrome|not_specified|not_provided;CLNDISDB=MONDO:MONDO:0003582,MeSH:D061325,MedGen:C0677776,OMIM:PS604370,Orphanet:ORPHA145|MONDO:MONDO:0012933,MedGen:C2675520,OMIM:612555|MONDO:MONDO:0015356,MedGen:C0027672,Orphanet:ORPHA140162,SNOMED_CT:699346009|MedGen:CN169374|MedGen:CN517202;CLNHGVS=NC_000013.11:g.32336588A>G;CLNREVSTAT=criteria_provided,_conflicting_interpretations;CLNSIG=Conflicting_interpretations_of_pathogenicity;CLNSIGCONF=Likely_benign(2),Uncertain_significance(7);CLNVC=single_nucleotide_variant;CLNVCSO=SO:0001483;GENEINFO=BRCA2:675;MC=SO:0001583|missense_variant;ORIGIN=1;RS=374691587;Pangolin=ENSG00000139618.15|-50:0.0|2:-0.0
chr13	32336594	382284	G	A	.	.	ALLELEID=375568;CLNDN=not_provided;CLNDISDB=MedGen:CN517202;CLNHGVS=NC_000013.11:g.32336594G>A;CLNREVSTAT=criteria_provided,_single_submitter;CLNSIG=Uncertain_significance;CLNVC=single_nucleotide_variant;CLNVCSO=SO:0001483;GENEINFO=BRCA2:675;MC=SO:0001583|missense_variant;ORIGIN=1;RS=878853561;Pangolin=ENSG00000139618.15|-4:0.0|33:-0.0
chr13	32336595	479301	A	C	.	.	ALLELEID=476687;CLNDN=Hereditary_cancer-predisposing_syndrome;CLNDISDB=MONDO:MONDO:0015356,MedGen:C0027672,Orphanet:ORPHA140162,SNOMED_CT:699346009;CLNHGVS=NC_000013.11:g.32336595A>C;CLNREVSTAT=criteria_provided,_single_submitter;CLNSIG=Uncertain_significance;CLNVC=single_nucleotide_variant;CLNVCSO=SO:0001483;GENEINFO=BRCA2:675;MC=SO:0001583|missense_variant;ORIGIN=1;RS=397507283;Pangolin=ENSG00000139618.15|-44:0.0|-5:-0.0
chr13	32336595	37778	A	G	.	.	AF_EXAC=4e-05;ALLELEID=46334;CLNDN=Hereditary_breast_and_ovarian_cancer_syndrome|Fanconi_anemia,_complementation_group_D1|Breast-ovarian_cancer,_familial_2|Hereditary_cancer-predisposing_syndrome|not_specified|not_provided;CLNDISDB=MONDO:MONDO:0003582,MeSH:D061325,MedGen:C0677776,OMIM:PS604370,Orphanet:ORPHA145|MONDO:MONDO:0011584,MedGen:C1838457,OMIM:605724,Orphanet:ORPHA319462|MONDO:MONDO:0012933,MedGen:C2675520,OMIM:612555|MONDO:MONDO:0015356,MedGen:C0027672,Orphanet:ORPHA140162,SNOMED_CT:699346009|MedGen:CN169374|MedGen:CN517202;CLNHGVS=NC_000013.11:g.32336595A>G;CLNREVSTAT=criteria_provided,_multiple_submitters,_no_conflicts;CLNSIG=Uncertain_significance;CLNVC=single_nucleotide_variant;CLNVCSO=SO:0001483;CLNVI=Illumina_Clinical_Services_Laboratory,Illumina:899460;GENEINFO=BRCA2:675;MC=SO:0001583|missense_variant;ORIGIN=1;RS=397507283;Pangolin=ENSG00000139618.15|-5:0.0|5:-0.0
chr13	32336600	51259	A	G	.	.	AF_EXAC=2e-05;ALLELEID=65927;CLNDN=Hereditary_breast_and_ovarian_cancer_syndrome|Breast-ovarian_cancer,_familial_2|Hereditary_cancer-predisposing_syndrome|not_specified|not_provided;CLNDISDB=MONDO:MONDO:0003582,MeSH:D061325,MedGen:C0677776,OMIM:PS604370,Orphanet:ORPHA145|MONDO:MONDO:0012933,MedGen:C2675520,OMIM:612555|MONDO:MONDO:0015356,MedGen:C0027672,Orphanet:ORPHA140162,SNOMED_CT:699346009|MedGen:CN169374|MedGen:CN517202;CLNHGVS=NC_000013.11:g.32336600A>G;CLNREVSTAT=criteria_provided,_multiple_submitters,_no_conflicts;CLNSIG=Uncertain_significance;CLNVC=single_nucleotide_variant;CLNVCSO=SO:0001483;GENEINFO=BRCA2:675;MC=SO:0001583|missense_variant;ORIGIN=1;RS=80358495;Pangolin=ENSG00000139618.15|0:0.0|-49:-0.0
chr13	32336603	186565	G	C	.	.	AF_EXAC=1e-05;ALLELEID=183713;CLNDN=Hereditary_breast_and_ovarian_cancer_syndrome|Breast-ovarian_cancer,_familial_2|Hereditary_cancer-predisposing_syndrome;CLNDISDB=MONDO:MONDO:0003582,MeSH:D061325,MedGen:C0677776,OMIM:PS604370,Orphanet:ORPHA145|MONDO:MONDO:0012933,MedGen:C2675520,OMIM:612555|MONDO:MONDO:0015356,MedGen:C0027672,Orphanet:ORPHA140162,SNOMED_CT:699346009;CLNHGVS=NC_000013.11:g.32336603G>C;CLNREVSTAT=criteria_provided,_multiple_submitters,_no_conflicts;CLNSIG=Uncertain_significance;CLNVC=single_nucleotide_variant;CLNVCSO=SO:0001483;GENEINFO=BRCA2:675;MC=SO:0001583|missense_variant;ORIGIN=1;RS=773125650;Pangolin=ENSG00000139618.15|-13:0.0|-3:-0.0
chr13	32336604	820958	A	C	.	.	ALLELEID=811414;CLNDN=Hereditary_cancer-predisposing_syndrome;CLNDISDB=MONDO:MONDO:0015356,MedGen:C0027672,Orphanet:ORPHA140162,SNOMED_CT:699346009;CLNHGVS=NC_000013.11:g.32336604A>C;CLNREVSTAT=criteria_provided,_single_submitter;CLNSIG=Uncertain_significance;CLNVC=single_nucleotide_variant;CLNVCSO=SO:0001483;GENEINFO=BRCA2:675;MC=SO:0001583|missense_variant;ORIGIN=1;RS=1555282574;Pangolin=ENSG00000139618.15|-21:0.0|-14:-0.0
chr13	32336604	663831	A	T	.	.	ALLELEID=641687;CLNDN=Hereditary_breast_and_ovarian_cancer_syndrome;CLNDISDB=MONDO:MONDO:0003582,MeSH:D061325,MedGen:C0677776,OMIM:PS604370,Orphanet:ORPHA145;CLNHGVS=NC_000013.11:g.32336604A>T;CLNREVSTAT=criteria_provided,_single_submitter;CLNSIG=Uncertain_significance;CLNVC=single_nucleotide_variant;CLNVCSO=SO:0001483;GENEINFO=BRCA2:675;MC=SO:0001583|missense_variant;ORIGIN=1;RS=1555282574;Pangolin=ENSG00000139618.15|-2:0.0|-4:-0.0
chr13	32336607	820970	C	G	.	.	ALLELEID=811415;CLNDN=Hereditary_cancer-predisposing_syndrome;CLNDISDB=MONDO:MONDO:0015356,MedGen:C0027672,Orphanet:ORPHA140162,SNOMED_CT:699346009;CLNHGVS=NC_000013.11:g.32336607C>G;CLNREVSTAT=criteria_provided,_single_submitter;CLNSIG=Uncertain_significance;CLNVC=single_nucleotide_variant;CLNVCSO=SO:0001483;GENEINFO=BRCA2:675;MC=SO:0001583|missense_variant;ORIGIN=1;RS=398122743;Pangolin=ENSG00000139618.15|-1:0.0|-17:-0.0
chr13	32336607	91772	C	T	.	.	ALLELEID=97249;CLNDN=Hereditary_breast_and_ovarian_cancer_syndrome|Breast-ovarian_cancer,_familial_2|Hereditary_cancer-predisposing_syndrome;CLNDISDB=MONDO:MONDO:0003582,MeSH:D061325,MedGen:C0677776,OMIM:PS604370,Orphanet:ORPHA145|MONDO:MONDO:0012933,MedGen:C2675520,OMIM:612555|MONDO:MONDO:0015356,MedGen:C0027672,Orphanet:ORPHA140162,SNOMED_CT:699346009;CLNHGVS=NC_000013.11:g.32336607C>T;CLNREVSTAT=criteria_provided,_multiple_submitters,_no_conflicts;CLNSIG=Uncertain_significance;CLNVC=single_nucleotide_variant;CLNVCSO=SO:0001483;GENEINFO=BRCA2:675;MC=SO:0001583|missense_variant;ORIGIN=1;RS=398122743;Pangolin=ENSG00000139618.15|-17:0.0|20:-0.0
chr13	32336609	852452	G	A	.	.	ALLELEID=840678;CLNDN=Hereditary_breast_and_ovarian_cancer_syndrome;CLNDISDB=MONDO:MONDO:0003582,MeSH:D061325,MedGen:C0677776,OMIM:PS604370,Orphanet:ORPHA145;CLNHGVS=NC_000013.11:g.32336609G>A;CLNREVSTAT=criteria_provided,_single_submitter;CLNSIG=Uncertain_significance;CLNVC=single_nucleotide_variant;CLNVCSO=SO:0001483;GENEINFO=BRCA2:675;MC=SO:0001583|missense_variant;ORIGIN=1;Pangolin=ENSG00000139618.15|-19:0.0|18:-0.0
chr13	32336609	856701	G	C	.	.	ALLELEID=840679;CLNDN=Hereditary_breast_and_ovarian_cancer_syndrome;CLNDISDB=MONDO:MONDO:0003582,MeSH:D061325,MedGen:C0677776,OMIM:PS604370,Orphanet:ORPHA145;CLNHGVS=NC_000013.11:g.32336609G>C;CLNREVSTAT=criteria_provided,_single_submitter;CLNSIG=Uncertain_significance;CLNVC=single_nucleotide_variant;CLNVCSO=SO:0001483;GENEINFO=BRCA2:675;MC=SO:0001583|missense_variant;ORIGIN=1;Pangolin=ENSG00000139618.15|-34:0.0|18:-0.0
chr13	32336610	937419	A	G	.	.	ALLELEID=936385;CLNDN=Hereditary_breast_and_ovarian_cancer_syndrome;CLNDISDB=MONDO:MONDO:0003582,MeSH:D061325,MedGen:C0677776,OMIM:PS604370,Orphanet:ORPHA145;CLNHGVS=NC_000013.11:g.32336610A>G;CLNREVSTAT=criteria_provided,_single_submitter;CLNSIG=Uncertain_significance;CLNVC=single_nucleotide_variant;CLNVCSO=SO:0001483;GENEINFO=BRCA2:675;MC=SO:0001583|missense_variant;ORIGIN=1;Pangolin=ENSG00000139618.15|-10:0.0|-20:-0.0
chr13	32336611	252818	C	A	.	.	ALLELEID=247219;CLNDN=Hereditary_breast_and_ovarian_cancer_syndrome|Breast-ovarian_cancer,_familial_2;CLNDISDB=MONDO:MONDO:0003582,MeSH:D061325,MedGen:C0677776,OMIM:PS604370,Orphanet:ORPHA145|MONDO:MONDO:0012933,MedGen:C2675520,OMIM:612555;CLNHGVS=NC_000013.11:g.32336611C>A;CLNREVSTAT=criteria_provided,_single_submitter;CLNSIG=Uncertain_significance;CLNVC=single_nucleotide_variant;CLNVCSO=SO:0001483;GENEINFO=BRCA2:675;MC=SO:0001583|missense_variant;ORIGIN=1;RS=766384913;Pangolin=ENSG00000139618.15|-5:0.0|-21:-0.0
chr13	32336611	629277	C	G	.	.	ALLELEID=617986;CLNDN=Hereditary_cancer-predisposing_syndrome;CLNDISDB=MONDO:MONDO:0015356,MedGen:C0027672,Orphanet:ORPHA140162,SNOMED_CT:699346009;CLNHGVS=NC_000013.11:g.32336611C>G;CLNREVSTAT=criteria_provided,_single_submitter;CLNSIG=Uncertain_significance;CLNVC=single_nucleotide_variant;CLNVCSO=SO:0001483;GENEINFO=BRCA2:675;MC=SO:0001583|missense_variant;ORIGIN=1;RS=766384913;Pangolin=ENSG00000139618.15|-1:0.0|-21:-0.0
chr13	32336612	236838	T	C	.	.	ALLELEID=241652;CLNDN=Hereditary_breast_and_ovarian_cancer_syndrome;CLNDISDB=MONDO:MONDO:0003582,MeSH:D061325,MedGen:C0677776,OMIM:PS604370,Orphanet:ORPHA145;CLNHGVS=NC_000013.11:g.32336612T>C;CLNREVSTAT=criteria_provided,_single_submitter;CLNSIG=Uncertain_significance;CLNVC=single_nucleotide_variant;CLNVCSO=SO:0001483;GENEINFO=BRCA2:675;MC=SO:0001583|missense_variant;ORIGIN=1;RS=878853562;Pangolin=ENSG00000139618.15|0:0.0|-22:-0.0
chr13	32336613	143001	T	C	.	.	ALLELEID=152715;CLNDN=Hereditary_breast_and_ovarian_cancer_syndrome|Hereditary_cancer-predisposing_syndrome;CLNDISDB=MONDO:MONDO:0003582,MeSH:D061325,MedGen:C0677776,OMIM:PS604370,Orphanet:ORPHA145|MONDO:MONDO:0015356,MedGen:C0027672,Orphanet:ORPHA140162,SNOMED_CT:699346009;CLNHGVS=NC_000013.11:g.32336613T>C;CLNREVSTAT=criteria_provided,_multiple_submitters,_no_conflicts;CLNSIG=Uncertain_significance;CLNVC=single_nucleotide_variant;CLNVCSO=SO:0001483;GENEINFO=BRCA2:675;MC=SO:0001583|missense_variant;ORIGIN=1;RS=587782883;Pangolin=ENSG00000139618.15|-1:0.0|-13:-0.0
chr13	32336615	51262	C	A	.	.	ALLELEID=65930;CLNDN=Breast-ovarian_cancer,_familial_2;CLNDISDB=MONDO:MONDO:0012933,MedGen:C2675520,OMIM:612555;CLNHGVS=NC_000013.11:g.32336615C>A;CLNREVSTAT=no_assertion_criteria_provided;CLNSIG=Uncertain_significance;CLNVC=single_nucleotide_variant;CLNVCSO=SO:0001483;GENEINFO=BRCA2:675;MC=SO:0001583|missense_variant;ORIGIN=1;RS=80358496;Pangolin=ENSG00000139618.15|-25:0.0|12:-0.0
chr13	32336615	966739	C	G	.	.	ALLELEID=957063;CLNDN=Hereditary_breast_and_ovarian_cancer_syndrome;CLNDISDB=MONDO:MONDO:0003582,MeSH:D061325,MedGen:C0677776,OMIM:PS604370,Orphanet:ORPHA145;CLNHGVS=NC_000013.11:g.32336615C>G;CLNREVSTAT=criteria_provided,_single_submitter;CLNSIG=Uncertain_significance;CLNVC=single_nucleotide_variant;CLNVCSO=SO:0001483;GENEINFO=BRCA2:675;MC=SO:0001583|missense_variant;ORIGIN=1;Pangolin=ENSG00000139618.15|-32:0.0|9:-0.0
chr13	32336616	489747	A	G	.	.	ALLELEID=482909;CLNDN=Hereditary_cancer-predisposing_syndrome;CLNDISDB=MONDO:MONDO:0015356,MedGen:C0027672,Orphanet:ORPHA140162,SNOMED_CT:699346009;CLNHGVS=NC_000013.11:g.32336616A>G;CLNREVSTAT=criteria_provided,_single_submitter;CLNSIG=Uncertain_significance;CLNVC=single_nucleotide_variant;CLNVCSO=SO:0001483;GENEINFO=BRCA2:675;MC=SO:0001583|missense_variant;ORIGIN=1;RS=56289428;Pangolin=ENSG00000139618.15|11:0.0|-26:-0.0
chr13	32336619	231265	C	G	.	.	ALLELEID=234694;CLNDN=Hereditary_breast_and_ovarian_cancer_syndrome|Hereditary_cancer-predisposing_syndrome|not_provided;CLNDISDB=MONDO:MONDO:0003582,MeSH:D061325,MedGen:C0677776,OMIM:PS604370,Orphanet:ORPHA145|MONDO:MONDO:0015356,MedGen:C0027672,Orphanet:ORPHA140162,SNOMED_CT:699346009|MedGen:CN517202;CLNHGVS=NC_000013.11:g.32336619C>G;CLNREVSTAT=criteria_provided,_multiple_submitters,_no_conflicts;CLNSIG=Uncertain_significance;CLNVC=single_nucleotide_variant;CLNVCSO=SO:0001483;GENEINFO=BRCA2:675;MC=SO:0001583|missense_variant;ORIGIN=1;RS=876659060;Pangolin=ENSG00000139618.15|-19:0.0|-29:-0.0
chr13	32336621	577955	C	G	.	.	ALLELEID=565943;CLNDN=Hereditary_breast_and_ovarian_cancer_syndrome;CLNDISDB=MONDO:MONDO:0003582,MeSH:D061325,MedGen:C0677776,OMIM:PS604370,Orphanet:ORPHA145;CLNHGVS=NC_000013.11:g.32336621C>G;CLNREVSTAT=criteria_provided,_single_submitter;CLNSIG=Uncertain_significance;CLNVC=single_nucleotide_variant;CLNVCSO=SO:0001483;GENEINFO=BRCA2:675;MC=SO:0001583|missense_variant;ORIGIN=1;RS=1057518637;Pangolin=ENSG00000139618.15|6:0.0|-31:-0.0
chr13	32336624	409515	A	G	.	.	ALLELEID=399339;CLNDN=Hereditary_breast_and_ovarian_cancer_syndrome;CLNDISDB=MONDO:MONDO:0003582,MeSH:D061325,MedGen:C0677776,OMIM:PS604370,Orphanet:ORPHA145;CLNHGVS=NC_000013.11:g.32336624A>G;CLNREVSTAT=criteria_provided,_single_submitter;CLNSIG=Uncertain_significance;CLNVC=single_nucleotide_variant;CLNVCSO=SO:0001483;GENEINFO=BRCA2:675;MC=SO:0001583|missense_variant;ORIGIN=1;RS=886040419;Pangolin=ENSG00000139618.15|-1:0.0|-34:-0.0
chr13	32336625	628301	A	G	.	.	AF_EXAC=1e-05;ALLELEID=617987;CLNDN=Hereditary_cancer-predisposing_syndrome|not_provided;CLNDISDB=MONDO:MONDO:0015356,MedGen:C0027672,Orphanet:ORPHA140162,SNOMED_CT:699346009|MedGen:CN517202;CLNHGVS=NC_000013.11:g.32336625A>G;CLNREVSTAT=criteria_provided,_conflicting_interpretations;CLNSIG=Conflicting_interpretations_of_pathogenicity;CLNSIGCONF=Likely_benign(1),Uncertain_significance(3);CLNVC=single_nucleotide_variant;CLNVCSO=SO:0001483;GENEINFO=BRCA2:675;MC=SO:0001583|missense_variant;ORIGIN=1;RS=763035556;Pangolin=ENSG00000139618.15|1:0.0|-35:-0.0
chr13	32336628	820929	G	A	.	.	ALLELEID=811417;CLNDN=Hereditary_breast_and_ovarian_cancer_syndrome|Hereditary_cancer-predisposing_syndrome;CLNDISDB=MONDO:MONDO:0003582,MeSH:D061325,MedGen:C0677776,OMIM:PS604370,Orphanet:ORPHA145|MONDO:MONDO:0015356,MedGen:C0027672,Orphanet:ORPHA140162,SNOMED_CT:699346009;CLNHGVS=NC_000013.11:g.32336628G>A;CLNREVSTAT=criteria_provided,_multiple_submitters,_no_conflicts;CLNSIG=Uncertain_significance;CLNVC=single_nucleotide_variant;CLNVCSO=SO:0001483;GENEINFO=BRCA2:675;MC=SO:0001583|missense_variant;ORIGIN=1;RS=1593896511;Pangolin=ENSG00000139618.15|-38:0.0|-1:-0.0
chr13	32336629	141084	T	G	.	.	AF_ESP=8e-05;ALLELEID=150798;CLNDN=Hereditary_breast_and_ovarian_cancer_syndrome|Malignant_tumor_of_breast|Breast-ovarian_cancer,_familial_2|Hereditary_cancer-predisposing_syndrome|not_specified|not_provided;CLNDISDB=MONDO:MONDO:0003582,MeSH:D061325,MedGen:C0677776,OMIM:PS604370,Orphanet:ORPHA145|MONDO:MONDO:0007254,MedGen:C0006142,SNOMED_CT:254837009|MONDO:MONDO:0012933,MedGen:C2675520,OMIM:612555|MONDO:MONDO:0015356,MedGen:C0027672,Orphanet:ORPHA140162,SNOMED_CT:699346009|MedGen:CN169374|MedGen:CN517202;CLNHGVS=NC_000013.11:g.32336629T>G;CLNREVSTAT=criteria_provided,_conflicting_interpretations;CLNSIG=Conflicting_interpretations_of_pathogenicity;CLNSIGCONF=Benign(1),Likely_benign(2),Uncertain_significance(5);CLNVC=single_nucleotide_variant;CLNVCSO=SO:0001483;GENEINFO=BRCA2:675;MC=SO:0001583|missense_variant;ORIGIN=1;RS=142243359;Pangolin=ENSG00000139618.15|0:0.0|-2:-0.0
chr13	32336630	51264	C	T	.	.	ALLELEID=65932;CLNDN=Breast-ovarian_cancer,_familial_2;CLNDISDB=MONDO:MONDO:0012933,MedGen:C2675520,OMIM:612555;CLNHGVS=NC_000013.11:g.32336630C>T;CLNREVSTAT=no_assertion_criteria_provided;CLNSIG=Uncertain_significance;CLNVC=single_nucleotide_variant;CLNVCSO=SO:0001483;GENEINFO=BRCA2:675;MC=SO:0001583|missense_variant;ORIGIN=1;RS=80358497;Pangolin=ENSG00000139618.15|-2:0.0|-1:-0.0
chr13	32336631	481496	T	C	.	.	ALLELEID=476596;CLNDN=Hereditary_breast_and_ovarian_cancer_syndrome|Hereditary_cancer-predisposing_syndrome|not_provided;CLNDISDB=MONDO:MONDO:0003582,MeSH:D061325,MedGen:C0677776,OMIM:PS604370,Orphanet:ORPHA145|MONDO:MONDO:0015356,MedGen:C0027672,Orphanet:ORPHA140162,SNOMED_CT:699346009|MedGen:CN517202;CLNHGVS=NC_000013.11:g.32336631T>C;CLNREVSTAT=criteria_provided,_multiple_submitters,_no_conflicts;CLNSIG=Uncertain_significance;CLNVC=single_nucleotide_variant;CLNVCSO=SO:0001483;GENEINFO=BRCA2:675;MC=SO:0001583|missense_variant;ORIGIN=1;RS=1555282592;Pangolin=ENSG00000139618.15|-4:0.0|-2:-0.0
chr13	32336635	659381	A	C	.	.	ALLELEID=641688;CLNDN=Hereditary_breast_and_ovarian_cancer_syndrome|Hereditary_cancer-predisposing_syndrome;CLNDISDB=MONDO:MONDO:0003582,MeSH:D061325,MedGen:C0677776,OMIM:PS604370,Orphanet:ORPHA145|MONDO:MONDO:0015356,MedGen:C0027672,Orphanet:ORPHA140162,SNOMED_CT:699346009;CLNHGVS=NC_000013.11:g.32336635A>C;CLNREVSTAT=criteria_provided,_multiple_submitters,_no_conflicts;CLNSIG=Uncertain_significance;CLNVC=single_nucleotide_variant;CLNVCSO=SO:0001483;GENEINFO=BRCA2:675;MC=SO:0001583|missense_variant;ORIGIN=1;RS=1593896537;Pangolin=ENSG00000139618.15|-6:0.0|49:-0.0
chr13	32336636	37779	T	C	.	.	ALLELEID=46335;CLNDN=Hereditary_breast_and_ovarian_cancer_syndrome|Breast-ovarian_cancer,_familial_2|Hereditary_cancer-predisposing_syndrome|not_provided;CLNDISDB=MONDO:MONDO:0003582,MeSH:D061325,MedGen:C0677776,OMIM:PS604370,Orphanet:ORPHA145|MONDO:MONDO:0012933,MedGen:C2675520,OMIM:612555|MONDO:MONDO:0015356,MedGen:C0027672,Orphanet:ORPHA140162,SNOMED_CT:699346009|MedGen:CN517202;CLNHGVS=NC_000013.11:g.32336636T>C;CLNREVSTAT=criteria_provided,_multiple_submitters,_no_conflicts;CLNSIG=Uncertain_significance;CLNVC=single_nucleotide_variant;CLNVCSO=SO:0001483;GENEINFO=BRCA2:675;MC=SO:0001583|missense_variant;ORIGIN=1;RS=80358499;Pangolin=ENSG00000139618.15|-9:0.0|48:-0.0
chr13	32336637	252819	A	C	.	.	ALLELEID=247220;CLNDN=Hereditary_breast_and_ovarian_cancer_syndrome|Breast-ovarian_cancer,_familial_2|Hereditary_cancer-predisposing_syndrome;CLNDISDB=MONDO:MONDO:0003582,MeSH:D061325,MedGen:C0677776,OMIM:PS604370,Orphanet:ORPHA145|MONDO:MONDO:0012933,MedGen:C2675520,OMIM:612555|MONDO:MONDO:0015356,MedGen:C0027672,Orphanet:ORPHA140162,SNOMED_CT:699346009;CLNHGVS=NC_000013.11:g.32336637A>C;CLNREVSTAT=criteria_provided,_multiple_submitters,_no_conflicts;CLNSIG=Uncertain_significance;CLNVC=single_nucleotide_variant;CLNVCSO=SO:0001483;GENEINFO=BRCA2:675;MC=SO:0001583|missense_variant;ORIGIN=1;RS=879255443;Pangolin=ENSG00000139618.15|-10:0.0|47:-0.0
chr13	32336637	481526	A	G	.	.	ALLELEID=476598;CLNDN=Hereditary_breast_and_ovarian_cancer_syndrome|Hereditary_cancer-predisposing_syndrome;CLNDISDB=MONDO:MONDO:0003582,MeSH:D061325,MedGen:C0677776,OMIM:PS604370,Orphanet:ORPHA145|MONDO:MONDO:0015356,MedGen:C0027672,Orphanet:ORPHA140162,SNOMED_CT:699346009;CLNHGVS=NC_000013.11:g.32336637A>G;CLNREVSTAT=criteria_provided,_multiple_submitters,_no_conflicts;CLNSIG=Uncertain_significance;CLNVC=single_nucleotide_variant;CLNVCSO=SO:0001483;GENEINFO=BRCA2:675;MC=SO:0001583|missense_variant;ORIGIN=1;RS=879255443;Pangolin=ENSG00000139618.15|-1:0.0|47:-0.0
chr13	32336640	462263	A	G	.	.	ALLELEID=463458;CLNDN=Hereditary_breast_and_ovarian_cancer_syndrome;CLNDISDB=MONDO:MONDO:0003582,MeSH:D061325,MedGen:C0677776,OMIM:PS604370,Orphanet:ORPHA145;CLNHGVS=NC_000013.11:g.32336640A>G;CLNREVSTAT=criteria_provided,_single_submitter;CLNSIG=Uncertain_significance;CLNVC=single_nucleotide_variant;CLNVCSO=SO:0001483;GENEINFO=BRCA2:675;MC=SO:0001583|missense_variant;ORIGIN=1;RS=1555282600;Pangolin=ENSG00000139618.15|-1:0.0|44:-0.0
chr13	32336640	630775	A	T	.	.	ALLELEID=617988;CLNDN=Hereditary_cancer-predisposing_syndrome;CLNDISDB=MONDO:MONDO:0015356,MedGen:C0027672,Orphanet:ORPHA140162,SNOMED_CT:699346009;CLNHGVS=NC_000013.11:g.32336640A>T;CLNREVSTAT=criteria_provided,_single_submitter;CLNSIG=Uncertain_significance;CLNVC=single_nucleotide_variant;CLNVCSO=SO:0001483;GENEINFO=BRCA2:675;MC=SO:0001583|missense_variant;ORIGIN=1;RS=1555282600;Pangolin=ENSG00000139618.15|-13:0.0|44:-0.0
chr13	32336642	216240	C	G	.	.	ALLELEID=213033;CLNDN=Hereditary_breast_and_ovarian_cancer_syndrome|Malignant_tumor_of_breast|Hereditary_cancer-predisposing_syndrome|not_specified|not_provided;CLNDISDB=MONDO:MONDO:0003582,MeSH:D061325,MedGen:C0677776,OMIM:PS604370,Orphanet:ORPHA145|MONDO:MONDO:0007254,MedGen:C0006142,SNOMED_CT:254837009|MONDO:MONDO:0015356,MedGen:C0027672,Orphanet:ORPHA140162,SNOMED_CT:699346009|MedGen:CN169374|MedGen:CN517202;CLNHGVS=NC_000013.11:g.32336642C>G;CLNREVSTAT=criteria_provided,_conflicting_interpretations;CLNSIG=Conflicting_interpretations_of_pathogenicity;CLNSIGCONF=Likely_benign(1),Uncertain_significance(4);CLNVC=single_nucleotide_variant;CLNVCSO=SO:0001483;GENEINFO=BRCA2:675;MC=SO:0001583|missense_variant;ORIGIN=1;RS=863224585;Pangolin=ENSG00000139618.15|-18:0.0|-15:-0.0
chr13	32336645	141986	G	C	.	.	ALLELEID=151700;CLNDN=Hereditary_breast_and_ovarian_cancer_syndrome|Breast-ovarian_cancer,_familial_2|Hereditary_cancer-predisposing_syndrome|not_specified;CLNDISDB=MONDO:MONDO:0003582,MeSH:D061325,MedGen:C0677776,OMIM:PS604370,Orphanet:ORPHA145|MONDO:MONDO:0012933,MedGen:C2675520,OMIM:612555|MONDO:MONDO:0015356,MedGen:C0027672,Orphanet:ORPHA140162,SNOMED_CT:699346009|MedGen:CN169374;CLNHGVS=NC_000013.11:g.32336645G>C;CLNREVSTAT=criteria_provided,_multiple_submitters,_no_conflicts;CLNSIG=Uncertain_significance;CLNVC=single_nucleotide_variant;CLNVCSO=SO:0001483;GENEINFO=BRCA2:675;MC=SO:0001583|missense_variant;ORIGIN=1;RS=587782158;Pangolin=ENSG00000139618.15|24:0.0|39:-0.0
chr13	32336652	1016968	C	A	.	.	ALLELEID=1010779;CLNDN=Hereditary_breast_and_ovarian_cancer_syndrome;CLNDISDB=MONDO:MONDO:0003582,MeSH:D061325,MedGen:C0677776,OMIM:PS604370,Orphanet:ORPHA145;CLNHGVS=NC_000013.11:g.32336652C>A;CLNREVSTAT=criteria_provided,_single_submitter;CLNSIG=Uncertain_significance;CLNVC=single_nucleotide_variant;CLNVCSO=SO:0001483;GENEINFO=BRCA2:675;MC=SO:0001583|missense_variant;ORIGIN=1;Pangolin=ENSG00000139618.15|32:0.0|47:-0.0
chr13	32336654	489748	A	C	.	.	AF_EXAC=2e-05;ALLELEID=482823;CLNDN=Hereditary_breast_and_ovarian_cancer_syndrome|Hereditary_cancer-predisposing_syndrome;CLNDISDB=MONDO:MONDO:0003582,MeSH:D061325,MedGen:C0677776,OMIM:PS604370,Orphanet:ORPHA145|MONDO:MONDO:0015356,MedGen:C0027672,Orphanet:ORPHA140162,SNOMED_CT:699346009;CLNHGVS=NC_000013.11:g.32336654A>C;CLNREVSTAT=criteria_provided,_conflicting_interpretations;CLNSIG=Conflicting_interpretations_of_pathogenicity;CLNSIGCONF=Likely_benign(1),Uncertain_significance(2);CLNVC=single_nucleotide_variant;CLNVCSO=SO:0001483;GENEINFO=BRCA2:675;MC=SO:0001583|missense_variant;ORIGIN=1;RS=750755676;Pangolin=ENSG00000139618.15|30:0.0|2:-0.0
chr13	32336658	924206	C	A	.	.	ALLELEID=912157;CLNDN=Hereditary_cancer-predisposing_syndrome;CLNDISDB=MONDO:MONDO:0015356,MedGen:C0027672,Orphanet:ORPHA140162,SNOMED_CT:699346009;CLNHGVS=NC_000013.11:g.32336658C>A;CLNREVSTAT=criteria_provided,_single_submitter;CLNSIG=Uncertain_significance;CLNVC=single_nucleotide_variant;CLNVCSO=SO:0001483;GENEINFO=BRCA2:675;MC=SO:0001583|missense_variant;ORIGIN=1;Pangolin=ENSG00000139618.15|26:0.0|41:-0.0
chr13	32336658	51268	C	T	.	.	ALLELEID=65936;CLNDN=Hereditary_breast_and_ovarian_cancer_syndrome|Breast-ovarian_cancer,_familial_2|Hereditary_cancer-predisposing_syndrome|not_provided;CLNDISDB=MONDO:MONDO:0003582,MeSH:D061325,MedGen:C0677776,OMIM:PS604370,Orphanet:ORPHA145|MONDO:MONDO:0012933,MedGen:C2675520,OMIM:612555|MONDO:MONDO:0015356,MedGen:C0027672,Orphanet:ORPHA140162,SNOMED_CT:699346009|MedGen:CN517202;CLNHGVS=NC_000013.11:g.32336658C>T;CLNREVSTAT=criteria_provided,_multiple_submitters,_no_conflicts;CLNSIG=Uncertain_significance;CLNVC=single_nucleotide_variant;CLNVCSO=SO:0001483;GENEINFO=BRCA2:675;MC=SO:0001583|missense_variant;ORIGIN=1;RS=55824746;Pangolin=ENSG00000139618.15|26:0.0|41:-0.0
chr13	32336660	963286	C	T	.	.	ALLELEID=948299;CLNDN=Hereditary_breast_and_ovarian_cancer_syndrome;CLNDISDB=MONDO:MONDO:0003582,MeSH:D061325,MedGen:C0677776,OMIM:PS604370,Orphanet:ORPHA145;CLNHGVS=NC_000013.11:g.32336660C>T;CLNREVSTAT=criteria_provided,_single_submitter;CLNSIG=Uncertain_significance;CLNVC=single_nucleotide_variant;CLNVCSO=SO:0001483;GENEINFO=BRCA2:675;MC=SO:0001583|missense_variant;ORIGIN=1;Pangolin=ENSG00000139618.15|-2:0.0|39:-0.0
chr13	32336660	523690	CTTATTT	C	.	.	ALLELEID=514337;CLNDN=Hereditary_cancer-predisposing_syndrome;CLNDISDB=MONDO:MONDO:0015356,MedGen:C0027672,Orphanet:ORPHA140162,SNOMED_CT:699346009;CLNHGVS=NC_000013.11:g.32336662_32336667del;CLNREVSTAT=criteria_provided,_single_submitter;CLNSIG=Uncertain_significance;CLNVC=Deletion;CLNVCSO=SO:0000159;GENEINFO=BRCA2:675;MC=SO:0001822|inframe_deletion;ORIGIN=1;RS=1555282605;Pangolin=ENSG00000139618.15|39:0.0|24:-0.0
chr13	32336661	531401	T	C	.	.	ALLELEID=527567;CLNDN=Hereditary_breast_and_ovarian_cancer_syndrome;CLNDISDB=MONDO:MONDO:0003582,MeSH:D061325,MedGen:C0677776,OMIM:PS604370,Orphanet:ORPHA145;CLNHGVS=NC_000013.11:g.32336661T>C;CLNREVSTAT=criteria_provided,_single_submitter;CLNSIG=Uncertain_significance;CLNVC=single_nucleotide_variant;CLNVCSO=SO:0001483;GENEINFO=BRCA2:675;MC=SO:0001583|missense_variant;ORIGIN=1;RS=1555282603;Pangolin=ENSG00000139618.15|-1:0.0|23:-0.0
chr13	32336661	821079	T	G	.	.	ALLELEID=811418;CLNDN=Hereditary_cancer-predisposing_syndrome;CLNDISDB=MONDO:MONDO:0015356,MedGen:C0027672,Orphanet:ORPHA140162,SNOMED_CT:699346009;CLNHGVS=NC_000013.11:g.32336661T>G;CLNREVSTAT=criteria_provided,_single_submitter;CLNSIG=Uncertain_significance;CLNVC=single_nucleotide_variant;CLNVCSO=SO:0001483;GENEINFO=BRCA2:675;MC=SO:0001583|missense_variant;ORIGIN=1;RS=1555282603;Pangolin=ENSG00000139618.15|-1:0.0|23:-0.0
chr13	32336663	821082	A	G	.	.	ALLELEID=811420;CLNDN=Hereditary_breast_and_ovarian_cancer_syndrome|Hereditary_cancer-predisposing_syndrome|not_specified;CLNDISDB=MONDO:MONDO:0003582,MeSH:D061325,MedGen:C0677776,OMIM:PS604370,Orphanet:ORPHA145|MONDO:MONDO:0015356,MedGen:C0027672,Orphanet:ORPHA140162,SNOMED_CT:699346009|MedGen:CN169374;CLNHGVS=NC_000013.11:g.32336663A>G;CLNREVSTAT=criteria_provided,_multiple_submitters,_no_conflicts;CLNSIG=Uncertain_significance;CLNVC=single_nucleotide_variant;CLNVCSO=SO:0001483;GENEINFO=BRCA2:675;MC=SO:0001583|missense_variant;ORIGIN=1;RS=1593896607;Pangolin=ENSG00000139618.15|7:0.0|21:-0.0
chr13	32336666	1036270	T	G	.	.	ALLELEID=1031285;CLNDN=Hereditary_breast_and_ovarian_cancer_syndrome;CLNDISDB=MONDO:MONDO:0003582,MeSH:D061325,MedGen:C0677776,OMIM:PS604370,Orphanet:ORPHA145;CLNHGVS=NC_000013.11:g.32336666T>G;CLNREVSTAT=criteria_provided,_single_submitter;CLNSIG=Uncertain_significance;CLNVC=single_nucleotide_variant;CLNVCSO=SO:0001483;GENEINFO=BRCA2:675;MC=SO:0001583|missense_variant;ORIGIN=1;Pangolin=ENSG00000139618.15|-1:0.0|18:-0.0
chr13	32336670	958724	C	G	.	.	ALLELEID=948300;CLNDN=Hereditary_breast_and_ovarian_cancer_syndrome;CLNDISDB=MONDO:MONDO:0003582,MeSH:D061325,MedGen:C0677776,OMIM:PS604370,Orphanet:ORPHA145;CLNHGVS=NC_000013.11:g.32336670C>G;CLNREVSTAT=criteria_provided,_single_submitter;CLNSIG=Uncertain_significance;CLNVC=single_nucleotide_variant;CLNVCSO=SO:0001483;GENEINFO=BRCA2:675;MC=SO:0001583|missense_variant;ORIGIN=1;Pangolin=ENSG00000139618.15|1:0.0|14:-0.0
chr13	32336670	420503	C	T	.	.	ALLELEID=408862;CLNDN=Hereditary_breast_and_ovarian_cancer_syndrome|Hereditary_cancer-predisposing_syndrome|not_provided;CLNDISDB=MONDO:MONDO:0003582,MeSH:D061325,MedGen:C0677776,OMIM:PS604370,Orphanet:ORPHA145|MONDO:MONDO:0015356,MedGen:C0027672,Orphanet:ORPHA140162,SNOMED_CT:699346009|MedGen:CN517202;CLNHGVS=NC_000013.11:g.32336670C>T;CLNREVSTAT=criteria_provided,_multiple_submitters,_no_conflicts;CLNSIG=Uncertain_significance;CLNVC=single_nucleotide_variant;CLNVCSO=SO:0001483;GENEINFO=BRCA2:675;MC=SO:0001583|missense_variant;ORIGIN=1;RS=1064794522;Pangolin=ENSG00000139618.15|14:0.0|29:-0.0
chr13	32336675	37781	A	G	.	.	AF_ESP=8e-05;AF_EXAC=4e-05;ALLELEID=46337;CLNDN=Hereditary_breast_and_ovarian_cancer_syndrome|Breast-ovarian_cancer,_familial_2|Hereditary_cancer-predisposing_syndrome|not_specified;CLNDISDB=MONDO:MONDO:0003582,MeSH:D061325,MedGen:C0677776,OMIM:PS604370,Orphanet:ORPHA145|MONDO:MONDO:0012933,MedGen:C2675520,OMIM:612555|MONDO:MONDO:0015356,MedGen:C0027672,Orphanet:ORPHA140162,SNOMED_CT:699346009|MedGen:CN169374;CLNHGVS=NC_000013.11:g.32336675A>G;CLNREVSTAT=criteria_provided,_conflicting_interpretations;CLNSIG=Conflicting_interpretations_of_pathogenicity;CLNSIGCONF=Benign(4),Likely_benign(3),Uncertain_significance(1);CLNVC=single_nucleotide_variant;CLNVCSO=SO:0001483;CLNVI=ARUP_Laboratories,_Molecular_Genetics_and_Genomics,ARUP_Laboratories:1631818;GENEINFO=BRCA2:675;MC=SO:0001583|missense_variant;ORIGIN=1;RS=55968715;Pangolin=ENSG00000139618.15|24:0.0|9:-0.0
chr13	32336676	801095	C	A	.	.	ALLELEID=789550;CLNDN=not_provided;CLNDISDB=MedGen:CN517202;CLNHGVS=NC_000013.11:g.32336676C>A;CLNREVSTAT=criteria_provided,_single_submitter;CLNSIG=Uncertain_significance;CLNVC=single_nucleotide_variant;CLNVCSO=SO:0001483;GENEINFO=BRCA2:675;MC=SO:0001583|missense_variant;ORIGIN=1;RS=1239876081;Pangolin=ENSG00000139618.15|27:0.0|1:-0.0
chr13	32336676	485407	C	T	.	.	ALLELEID=476899;CLNDN=Hereditary_breast_and_ovarian_cancer_syndrome|Hereditary_cancer-predisposing_syndrome;CLNDISDB=MONDO:MONDO:0003582,MeSH:D061325,MedGen:C0677776,OMIM:PS604370,Orphanet:ORPHA145|MONDO:MONDO:0015356,MedGen:C0027672,Orphanet:ORPHA140162,SNOMED_CT:699346009;CLNHGVS=NC_000013.11:g.32336676C>T;CLNREVSTAT=criteria_provided,_multiple_submitters,_no_conflicts;CLNSIG=Uncertain_significance;CLNVC=single_nucleotide_variant;CLNVCSO=SO:0001483;GENEINFO=BRCA2:675;MC=SO:0001583|missense_variant;ORIGIN=1;RS=1239876081;Pangolin=ENSG00000139618.15|8:0.0|23:-0.0
chr13	32336678	252820	T	A	.	.	ALLELEID=247221;CLNDN=Hereditary_breast_and_ovarian_cancer_syndrome|Breast-ovarian_cancer,_familial_2;CLNDISDB=MONDO:MONDO:0003582,MeSH:D061325,MedGen:C0677776,OMIM:PS604370,Orphanet:ORPHA145|MONDO:MONDO:0012933,MedGen:C2675520,OMIM:612555;CLNHGVS=NC_000013.11:g.32336678T>A;CLNREVSTAT=criteria_provided,_single_submitter;CLNSIG=Uncertain_significance;CLNVC=single_nucleotide_variant;CLNVCSO=SO:0001483;GENEINFO=BRCA2:675;MC=SO:0001583|missense_variant;ORIGIN=1;RS=879255444;Pangolin=ENSG00000139618.15|2:0.0|6:-0.0
chr13	32336679	51270	C	T	.	.	ALLELEID=65938;CLNDN=Hereditary_breast_and_ovarian_cancer_syndrome|Breast-ovarian_cancer,_familial_2;CLNDISDB=MONDO:MONDO:0003582,MeSH:D061325,MedGen:C0677776,OMIM:PS604370,Orphanet:ORPHA145|MONDO:MONDO:0012933,MedGen:C2675520,OMIM:612555;CLNHGVS=NC_000013.11:g.32336679C>T;CLNREVSTAT=criteria_provided,_single_submitter;CLNSIG=Uncertain_significance;CLNVC=single_nucleotide_variant;CLNVCSO=SO:0001483;GENEINFO=BRCA2:675;MC=SO:0001583|missense_variant;ORIGIN=1;RS=276174820;Pangolin=ENSG00000139618.15|5:0.0|20:-0.0
chr13	32336682	232026	A	G	.	.	ALLELEID=234695;CLNDN=Hereditary_cancer-predisposing_syndrome;CLNDISDB=MONDO:MONDO:0015356,MedGen:C0027672,Orphanet:ORPHA140162,SNOMED_CT:699346009;CLNHGVS=NC_000013.11:g.32336682A>G;CLNREVSTAT=criteria_provided,_single_submitter;CLNSIG=Uncertain_significance;CLNVC=single_nucleotide_variant;CLNVCSO=SO:0001483;GENEINFO=BRCA2:675;MC=SO:0001583|missense_variant;ORIGIN=1;RS=876659502;Pangolin=ENSG00000139618.15|1:0.0|2:-0.0
chr13	32336683	628029	G	A	.	.	ALLELEID=617989;CLNDN=Hereditary_breast_and_ovarian_cancer_syndrome|Hereditary_cancer-predisposing_syndrome;CLNDISDB=MONDO:MONDO:0003582,MeSH:D061325,MedGen:C0677776,OMIM:PS604370,Orphanet:ORPHA145|MONDO:MONDO:0015356,MedGen:C0027672,Orphanet:ORPHA140162,SNOMED_CT:699346009;CLNHGVS=NC_000013.11:g.32336683G>A;CLNREVSTAT=criteria_provided,_conflicting_interpretations;CLNSIG=Conflicting_interpretations_of_pathogenicity;CLNSIGCONF=Likely_benign(1),Uncertain_significance(1);CLNVC=single_nucleotide_variant;CLNVCSO=SO:0001483;GENEINFO=BRCA2:675;MC=SO:0001819|synonymous_variant;ORIGIN=1;RS=1566226504;Pangolin=ENSG00000139618.15|2:0.0|1:-0.0
chr13	32336684	923891	G	T	.	.	ALLELEID=912158;CLNDN=Hereditary_cancer-predisposing_syndrome;CLNDISDB=MONDO:MONDO:0015356,MedGen:C0027672,Orphanet:ORPHA140162,SNOMED_CT:699346009;CLNHGVS=NC_000013.11:g.32336684G>T;CLNREVSTAT=criteria_provided,_single_submitter;CLNSIG=Uncertain_significance;CLNVC=single_nucleotide_variant;CLNVCSO=SO:0001483;GENEINFO=BRCA2:675;MC=SO:0001583|missense_variant;ORIGIN=1;Pangolin=ENSG00000139618.15|-2:0.01|0:-0.0
chr13	32336685	185230	A	G	.	.	AF_EXAC=1e-05;ALLELEID=183717;CLNDN=Hereditary_breast_and_ovarian_cancer_syndrome|Malignant_tumor_of_breast|Breast-ovarian_cancer,_familial_2|Hereditary_cancer-predisposing_syndrome|not_specified;CLNDISDB=MONDO:MONDO:0003582,MeSH:D061325,MedGen:C0677776,OMIM:PS604370,Orphanet:ORPHA145|MONDO:MONDO:0007254,MedGen:C0006142,SNOMED_CT:254837009|MONDO:MONDO:0012933,MedGen:C2675520,OMIM:612555|MONDO:MONDO:0015356,MedGen:C0027672,Orphanet:ORPHA140162,SNOMED_CT:699346009|MedGen:CN169374;CLNHGVS=NC_000013.11:g.32336685A>G;CLNREVSTAT=criteria_provided,_multiple_submitters,_no_conflicts;CLNSIG=Uncertain_significance;CLNVC=single_nucleotide_variant;CLNVCSO=SO:0001483;GENEINFO=BRCA2:675;MC=SO:0001583|missense_variant;ORIGIN=1;RS=780489283;Pangolin=ENSG00000139618.15|-1:0.0|14:-0.0
chr13	32336687	89044	G	A	.	.	ALLELEID=94587;CLNDN=Hereditary_breast_and_ovarian_cancer_syndrome|Breast-ovarian_cancer,_familial_2|Hereditary_cancer-predisposing_syndrome|not_specified;CLNDISDB=MONDO:MONDO:0003582,MeSH:D061325,MedGen:C0677776,OMIM:PS604370,Orphanet:ORPHA145|MONDO:MONDO:0012933,MedGen:C2675520,OMIM:612555|MONDO:MONDO:0015356,MedGen:C0027672,Orphanet:ORPHA140162,SNOMED_CT:699346009|MedGen:CN169374;CLNHGVS=NC_000013.11:g.32336687G>A;CLNREVSTAT=criteria_provided,_conflicting_interpretations;CLNSIG=Conflicting_interpretations_of_pathogenicity;CLNSIGCONF=Likely_benign(3),Uncertain_significance(3);CLNVC=single_nucleotide_variant;CLNVCSO=SO:0001483;GENEINFO=BRCA2:675;MC=SO:0001583|missense_variant;ORIGIN=1;RS=587779360;Pangolin=ENSG00000139618.15|11:0.0|-1:-0.0
chr13	32336688	945568	T	A	.	.	ALLELEID=926844;CLNDN=Hereditary_breast_and_ovarian_cancer_syndrome;CLNDISDB=MONDO:MONDO:0003582,MeSH:D061325,MedGen:C0677776,OMIM:PS604370,Orphanet:ORPHA145;CLNHGVS=NC_000013.11:g.32336688T>A;CLNREVSTAT=criteria_provided,_single_submitter;CLNSIG=Uncertain_significance;CLNVC=single_nucleotide_variant;CLNVCSO=SO:0001483;GENEINFO=BRCA2:675;MC=SO:0001583|missense_variant;ORIGIN=1;Pangolin=ENSG00000139618.15|11:0.0|-2:-0.0
chr13	32336688	419186	T	C	.	.	ALLELEID=408863;CLNDN=Hereditary_breast_and_ovarian_cancer_syndrome|not_provided;CLNDISDB=MONDO:MONDO:0003582,MeSH:D061325,MedGen:C0677776,OMIM:PS604370,Orphanet:ORPHA145|MedGen:CN517202;CLNHGVS=NC_000013.11:g.32336688T>C;CLNREVSTAT=criteria_provided,_multiple_submitters,_no_conflicts;CLNSIG=Uncertain_significance;CLNVC=single_nucleotide_variant;CLNVCSO=SO:0001483;GENEINFO=BRCA2:675;MC=SO:0001583|missense_variant;ORIGIN=1;RS=1064793704;Pangolin=ENSG00000139618.15|10:0.0|10:-0.0
chr13	32336696	142470	A	C	.	.	ALLELEID=152184;CLNDN=Hereditary_breast_and_ovarian_cancer_syndrome|Hereditary_cancer-predisposing_syndrome|not_provided;CLNDISDB=MONDO:MONDO:0003582,MeSH:D061325,MedGen:C0677776,OMIM:PS604370,Orphanet:ORPHA145|MONDO:MONDO:0015356,MedGen:C0027672,Orphanet:ORPHA140162,SNOMED_CT:699346009|MedGen:CN517202;CLNHGVS=NC_000013.11:g.32336696A>C;CLNREVSTAT=criteria_provided,_multiple_submitters,_no_conflicts;CLNSIG=Uncertain_significance;CLNVC=single_nucleotide_variant;CLNVCSO=SO:0001483;GENEINFO=BRCA2:675;MC=SO:0001583|missense_variant;ORIGIN=1;RS=587782485;Pangolin=ENSG00000139618.15|2:0.0|3:-0.0
chr13	32336698	233195	C	A	.	.	ALLELEID=234696;CLNDN=Hereditary_breast_and_ovarian_cancer_syndrome|Hereditary_cancer-predisposing_syndrome;CLNDISDB=MONDO:MONDO:0003582,MeSH:D061325,MedGen:C0677776,OMIM:PS604370,Orphanet:ORPHA145|MONDO:MONDO:0015356,MedGen:C0027672,Orphanet:ORPHA140162,SNOMED_CT:699346009;CLNHGVS=NC_000013.11:g.32336698C>A;CLNREVSTAT=criteria_provided,_multiple_submitters,_no_conflicts;CLNSIG=Uncertain_significance;CLNVC=single_nucleotide_variant;CLNVCSO=SO:0001483;GENEINFO=BRCA2:675;MC=SO:0001583|missense_variant;ORIGIN=1;RS=876660253;Pangolin=ENSG00000139618.15|2:0.0|1:-0.0
chr13	32336699	852894	C	G	.	.	ALLELEID=840680;CLNDN=Hereditary_breast_and_ovarian_cancer_syndrome|Hereditary_cancer-predisposing_syndrome;CLNDISDB=MONDO:MONDO:0003582,MeSH:D061325,MedGen:C0677776,OMIM:PS604370,Orphanet:ORPHA145|MONDO:MONDO:0015356,MedGen:C0027672,Orphanet:ORPHA140162,SNOMED_CT:699346009;CLNHGVS=NC_000013.11:g.32336699C>G;CLNREVSTAT=criteria_provided,_multiple_submitters,_no_conflicts;CLNSIG=Uncertain_significance;CLNVC=single_nucleotide_variant;CLNVCSO=SO:0001483;GENEINFO=BRCA2:675;MC=SO:0001583|missense_variant;ORIGIN=1;Pangolin=ENSG00000139618.15|-15:0.0|0:-0.0
chr13	32336700	234432	T	A	.	.	ALLELEID=231863;CLNDN=not_provided;CLNDISDB=MedGen:CN517202;CLNHGVS=NC_000013.11:g.32336700T>A;CLNREVSTAT=criteria_provided,_single_submitter;CLNSIG=Uncertain_significance;CLNVC=single_nucleotide_variant;CLNVCSO=SO:0001483;GENEINFO=BRCA2:675;MC=SO:0001583|missense_variant;ORIGIN=1;RS=876661019;Pangolin=ENSG00000139618.15|-16:0.0|-1:-0.0
chr13	32336700	933151	T	G	.	.	ALLELEID=921475;CLNDN=not_specified;CLNDISDB=MedGen:CN169374;CLNHGVS=NC_000013.11:g.32336700T>G;CLNREVSTAT=criteria_provided,_single_submitter;CLNSIG=Uncertain_significance;CLNVC=single_nucleotide_variant;CLNVCSO=SO:0001483;GENEINFO=BRCA2:675;MC=SO:0001583|missense_variant;ORIGIN=1;Pangolin=ENSG00000139618.15|-16:0.0|-1:-0.0
chr13	32336702	569403	G	C	.	.	ALLELEID=565947;CLNDN=Hereditary_breast_and_ovarian_cancer_syndrome;CLNDISDB=MONDO:MONDO:0003582,MeSH:D061325,MedGen:C0677776,OMIM:PS604370,Orphanet:ORPHA145;CLNHGVS=NC_000013.11:g.32336702G>C;CLNREVSTAT=criteria_provided,_single_submitter;CLNSIG=Uncertain_significance;CLNVC=single_nucleotide_variant;CLNVCSO=SO:0001483;GENEINFO=BRCA2:675;MC=SO:0001583|missense_variant;ORIGIN=1;RS=1566226546;Pangolin=ENSG00000139618.15|-4:0.0|1:-0.0
chr13	32336703	479273	T	C	.	.	AF_EXAC=2e-05;ALLELEID=476604;CLNDN=Hereditary_breast_and_ovarian_cancer_syndrome|Hereditary_cancer-predisposing_syndrome;CLNDISDB=MONDO:MONDO:0003582,MeSH:D061325,MedGen:C0677776,OMIM:PS604370,Orphanet:ORPHA145|MONDO:MONDO:0015356,MedGen:C0027672,Orphanet:ORPHA140162,SNOMED_CT:699346009;CLNHGVS=NC_000013.11:g.32336703T>C;CLNREVSTAT=criteria_provided,_conflicting_interpretations;CLNSIG=Conflicting_interpretations_of_pathogenicity;CLNSIGCONF=Likely_benign(1),Uncertain_significance(2);CLNVC=single_nucleotide_variant;CLNVCSO=SO:0001483;GENEINFO=BRCA2:675;MC=SO:0001583|missense_variant;ORIGIN=1;RS=768143929;Pangolin=ENSG00000139618.15|50:0.01|13:-0.0
chr13	32336703	187537	T	G	.	.	ALLELEID=183718;CLNDN=Hereditary_breast_and_ovarian_cancer_syndrome|Breast-ovarian_cancer,_familial_2|Hereditary_cancer-predisposing_syndrome|not_specified|not_provided;CLNDISDB=MONDO:MONDO:0003582,MeSH:D061325,MedGen:C0677776,OMIM:PS604370,Orphanet:ORPHA145|MONDO:MONDO:0012933,MedGen:C2675520,OMIM:612555|MONDO:MONDO:0015356,MedGen:C0027672,Orphanet:ORPHA140162,SNOMED_CT:699346009|MedGen:CN169374|MedGen:CN517202;CLNHGVS=NC_000013.11:g.32336703T>G;CLNREVSTAT=criteria_provided,_conflicting_interpretations;CLNSIG=Conflicting_interpretations_of_pathogenicity;CLNSIGCONF=Likely_benign(2),Uncertain_significance(4);CLNVC=single_nucleotide_variant;CLNVCSO=SO:0001483;GENEINFO=BRCA2:675;MC=SO:0001583|missense_variant;ORIGIN=1;RS=768143929;Pangolin=ENSG00000139618.15|50:0.0|13:-0.0
chr13	32336706	483093	T	G	.	.	ALLELEID=477227;CLNDN=Hereditary_cancer-predisposing_syndrome;CLNDISDB=MONDO:MONDO:0015356,MedGen:C0027672,Orphanet:ORPHA140162,SNOMED_CT:699346009;CLNHGVS=NC_000013.11:g.32336706T>G;CLNREVSTAT=criteria_provided,_single_submitter;CLNSIG=Uncertain_significance;CLNVC=single_nucleotide_variant;CLNVCSO=SO:0001483;GENEINFO=BRCA2:675;MC=SO:0001583|missense_variant;ORIGIN=1;RS=1555282633;Pangolin=ENSG00000139618.15|47:0.0|47:-0.0
chr13	32336707	834747	G	A	.	.	ALLELEID=840681;CLNDN=Hereditary_breast_and_ovarian_cancer_syndrome;CLNDISDB=MONDO:MONDO:0003582,MeSH:D061325,MedGen:C0677776,OMIM:PS604370,Orphanet:ORPHA145;CLNHGVS=NC_000013.11:g.32336707G>A;CLNREVSTAT=criteria_provided,_single_submitter;CLNSIG=Uncertain_significance;CLNVC=single_nucleotide_variant;CLNVCSO=SO:0001483;GENEINFO=BRCA2:675;MC=SO:0001583|missense_variant;ORIGIN=1;Pangolin=ENSG00000139618.15|9:0.0|46:-0.01
chr13	32336708	462264	A	G	.	.	AF_EXAC=1e-05;ALLELEID=462996;CLNDN=Hereditary_breast_and_ovarian_cancer_syndrome|Hereditary_cancer-predisposing_syndrome;CLNDISDB=MONDO:MONDO:0003582,MeSH:D061325,MedGen:C0677776,OMIM:PS604370,Orphanet:ORPHA145|MONDO:MONDO:0015356,MedGen:C0027672,Orphanet:ORPHA140162,SNOMED_CT:699346009;CLNHGVS=NC_000013.11:g.32336708A>G;CLNREVSTAT=criteria_provided,_multiple_submitters,_no_conflicts;CLNSIG=Uncertain_significance;CLNVC=single_nucleotide_variant;CLNVCSO=SO:0001483;GENEINFO=BRCA2:675;MC=SO:0001583|missense_variant;ORIGIN=1;RS=747748537;Pangolin=ENSG00000139618.15|-1:0.0|45:-0.0
chr13	32336709	821066	T	C	.	.	AF_EXAC=1e-05;ALLELEID=811423;CLNDN=Hereditary_cancer-predisposing_syndrome;CLNDISDB=MONDO:MONDO:0015356,MedGen:C0027672,Orphanet:ORPHA140162,SNOMED_CT:699346009;CLNHGVS=NC_000013.11:g.32336709T>C;CLNREVSTAT=criteria_provided,_single_submitter;CLNSIG=Uncertain_significance;CLNVC=single_nucleotide_variant;CLNVCSO=SO:0001483;GENEINFO=BRCA2:675;MC=SO:0001583|missense_variant;ORIGIN=1;RS=771599029;Pangolin=ENSG00000139618.15|44:0.02|7:-0.0
chr13	32336712	51272	C	G	.	.	ALLELEID=65940;CLNDN=Hereditary_breast_and_ovarian_cancer_syndrome|Malignant_tumor_of_breast|Breast-ovarian_cancer,_familial_2|Hereditary_cancer-predisposing_syndrome;CLNDISDB=MONDO:MONDO:0003582,MeSH:D061325,MedGen:C0677776,OMIM:PS604370,Orphanet:ORPHA145|MONDO:MONDO:0007254,MedGen:C0006142,SNOMED_CT:254837009|MONDO:MONDO:0012933,MedGen:C2675520,OMIM:612555|MONDO:MONDO:0015356,MedGen:C0027672,Orphanet:ORPHA140162,SNOMED_CT:699346009;CLNHGVS=NC_000013.11:g.32336712C>G;CLNREVSTAT=criteria_provided,_multiple_submitters,_no_conflicts;CLNSIG=Uncertain_significance;CLNVC=single_nucleotide_variant;CLNVCSO=SO:0001483;GENEINFO=BRCA2:675;MC=SO:0001583|missense_variant;ORIGIN=1;RS=80358501;Pangolin=ENSG00000139618.15|-13:0.0|41:-0.01
chr13	32336714	409525	A	G	.	.	ALLELEID=399929;CLNDN=Hereditary_breast_and_ovarian_cancer_syndrome|Hereditary_cancer-predisposing_syndrome;CLNDISDB=MONDO:MONDO:0003582,MeSH:D061325,MedGen:C0677776,OMIM:PS604370,Orphanet:ORPHA145|MONDO:MONDO:0015356,MedGen:C0027672,Orphanet:ORPHA140162,SNOMED_CT:699346009;CLNHGVS=NC_000013.11:g.32336714A>G;CLNREVSTAT=criteria_provided,_multiple_submitters,_no_conflicts;CLNSIG=Uncertain_significance;CLNVC=single_nucleotide_variant;CLNVCSO=SO:0001483;GENEINFO=BRCA2:675;MC=SO:0001583|missense_variant;ORIGIN=1;RS=1060502451;Pangolin=ENSG00000139618.15|39:0.02|2:-0.0
chr13	32336717	409497	G	A	.	.	ALLELEID=399211;CLNDN=Hereditary_breast_and_ovarian_cancer_syndrome|Hereditary_cancer-predisposing_syndrome|not_specified;CLNDISDB=MONDO:MONDO:0003582,MeSH:D061325,MedGen:C0677776,OMIM:PS604370,Orphanet:ORPHA145|MONDO:MONDO:0015356,MedGen:C0027672,Orphanet:ORPHA140162,SNOMED_CT:699346009|MedGen:CN169374;CLNHGVS=NC_000013.11:g.32336717G>A;CLNREVSTAT=criteria_provided,_multiple_submitters,_no_conflicts;CLNSIG=Uncertain_significance;CLNVC=single_nucleotide_variant;CLNVCSO=SO:0001483;GENEINFO=BRCA2:675;MC=SO:0001583|missense_variant;ORIGIN=1;RS=1060502434;Pangolin=ENSG00000139618.15|36:0.01|1:-0.0
chr13	32336718	265054	G	A	.	.	ALLELEID=260042;CLNDN=Hereditary_cancer-predisposing_syndrome|not_provided;CLNDISDB=MONDO:MONDO:0015356,MedGen:C0027672,Orphanet:ORPHA140162,SNOMED_CT:699346009|MedGen:CN517202;CLNHGVS=NC_000013.11:g.32336718G>A;CLNREVSTAT=criteria_provided,_multiple_submitters,_no_conflicts;CLNSIG=Uncertain_significance;CLNVC=single_nucleotide_variant;CLNVCSO=SO:0001483;GENEINFO=BRCA2:675;MC=SO:0001583|missense_variant;ORIGIN=1;RS=886039316;Pangolin=ENSG00000139618.15|-2:0.0|35:-0.0
chr13	32336721	141857	A	G	.	.	AF_EXAC=1e-05;ALLELEID=151571;CLNDN=Hereditary_breast_and_ovarian_cancer_syndrome|Malignant_tumor_of_breast|Hereditary_cancer-predisposing_syndrome|not_provided;CLNDISDB=MONDO:MONDO:0003582,MeSH:D061325,MedGen:C0677776,OMIM:PS604370,Orphanet:ORPHA145|MONDO:MONDO:0007254,MedGen:C0006142,SNOMED_CT:254837009|MONDO:MONDO:0015356,MedGen:C0027672,Orphanet:ORPHA140162,SNOMED_CT:699346009|MedGen:CN517202;CLNHGVS=NC_000013.11:g.32336721A>G;CLNREVSTAT=criteria_provided,_multiple_submitters,_no_conflicts;CLNSIG=Uncertain_significance;CLNVC=single_nucleotide_variant;CLNVCSO=SO:0001483;GENEINFO=BRCA2:675;MC=SO:0001583|missense_variant;ORIGIN=1;RS=587782062;Pangolin=ENSG00000139618.15|32:0.0|32:-0.0
chr13	32336724	489749	A	T	.	.	ALLELEID=482911;CLNDN=Hereditary_cancer-predisposing_syndrome;CLNDISDB=MONDO:MONDO:0015356,MedGen:C0027672,Orphanet:ORPHA140162,SNOMED_CT:699346009;CLNHGVS=NC_000013.11:g.32336724A>T;CLNREVSTAT=criteria_provided,_single_submitter;CLNSIG=Uncertain_significance;CLNVC=single_nucleotide_variant;CLNVCSO=SO:0001483;GENEINFO=BRCA2:675;MC=SO:0001583|missense_variant;ORIGIN=1;RS=1555282644;Pangolin=ENSG00000139618.15|-2:0.0|29:-0.02
chr13	32336729	821179	T	C	.	.	ALLELEID=811424;CLNDN=Hereditary_cancer-predisposing_syndrome;CLNDISDB=MONDO:MONDO:0015356,MedGen:C0027672,Orphanet:ORPHA140162,SNOMED_CT:699346009;CLNHGVS=NC_000013.11:g.32336729T>C;CLNREVSTAT=criteria_provided,_single_submitter;CLNSIG=Uncertain_significance;CLNVC=single_nucleotide_variant;CLNVCSO=SO:0001483;GENEINFO=BRCA2:675;MC=SO:0001583|missense_variant;ORIGIN=1;RS=1484798037;Pangolin=ENSG00000139618.15|24:0.0|24:-0.0
chr13	32336730	619632	A	G	.	.	ALLELEID=611165;CLNDN=Hereditary_breast_and_ovarian_cancer_syndrome|not_provided;CLNDISDB=MONDO:MONDO:0003582,MeSH:D061325,MedGen:C0677776,OMIM:PS604370,Orphanet:ORPHA145|MedGen:CN517202;CLNHGVS=NC_000013.11:g.32336730A>G;CLNREVSTAT=criteria_provided,_multiple_submitters,_no_conflicts;CLNSIG=Uncertain_significance;CLNVC=single_nucleotide_variant;CLNVCSO=SO:0001483;GENEINFO=BRCA2:675;MC=SO:0001583|missense_variant;ORIGIN=1;RS=1566226599;Pangolin=ENSG00000139618.15|23:0.01|-31:-0.0
chr13	32336735	187316	A	G	.	.	ALLELEID=183719;CLNDN=Hereditary_breast_and_ovarian_cancer_syndrome|Hereditary_cancer-predisposing_syndrome|not_specified;CLNDISDB=MONDO:MONDO:0003582,MeSH:D061325,MedGen:C0677776,OMIM:PS604370,Orphanet:ORPHA145|MONDO:MONDO:0015356,MedGen:C0027672,Orphanet:ORPHA140162,SNOMED_CT:699346009|MedGen:CN169374;CLNHGVS=NC_000013.11:g.32336735A>G;CLNREVSTAT=criteria_provided,_multiple_submitters,_no_conflicts;CLNSIG=Uncertain_significance;CLNVC=single_nucleotide_variant;CLNVCSO=SO:0001483;GENEINFO=BRCA2:675;MC=SO:0001583|missense_variant;ORIGIN=1;RS=786203635;Pangolin=ENSG00000139618.15|18:0.01|1:-0.0
chr13	32336737	438959	G	T	.	.	ALLELEID=432779;CLNDN=not_specified;CLNDISDB=MedGen:CN169374;CLNHGVS=NC_000013.11:g.32336737G>T;CLNREVSTAT=criteria_provided,_single_submitter;CLNSIG=Uncertain_significance;CLNVC=single_nucleotide_variant;CLNVCSO=SO:0001483;GENEINFO=BRCA2:675;MC=SO:0001583|missense_variant;ORIGIN=1;RS=1555282646;Pangolin=ENSG00000139618.15|16:0.0|-1:-0.0
chr13	32336738	236839	T	A	.	.	ALLELEID=241653;CLNDN=Hereditary_breast_and_ovarian_cancer_syndrome;CLNDISDB=MONDO:MONDO:0003582,MeSH:D061325,MedGen:C0677776,OMIM:PS604370,Orphanet:ORPHA145;CLNHGVS=NC_000013.11:g.32336738T>A;CLNREVSTAT=criteria_provided,_single_submitter;CLNSIG=Uncertain_significance;CLNVC=single_nucleotide_variant;CLNVCSO=SO:0001483;GENEINFO=BRCA2:675;MC=SO:0001583|missense_variant;ORIGIN=1;RS=878853563;Pangolin=ENSG00000139618.15|15:0.01|-2:-0.0
chr13	32336738	409468	T	C	.	.	ALLELEID=399934;CLNDN=Hereditary_breast_and_ovarian_cancer_syndrome;CLNDISDB=MONDO:MONDO:0003582,MeSH:D061325,MedGen:C0677776,OMIM:PS604370,Orphanet:ORPHA145;CLNHGVS=NC_000013.11:g.32336738T>C;CLNREVSTAT=criteria_provided,_single_submitter;CLNSIG=Uncertain_significance;CLNVC=single_nucleotide_variant;CLNVCSO=SO:0001483;GENEINFO=BRCA2:675;MC=SO:0001583|missense_variant;ORIGIN=1;RS=878853563;Pangolin=ENSG00000139618.15|15:0.02|-2:-0.0
chr13	32336738	420537	T	G	.	.	ALLELEID=408865;CLNDN=Hereditary_breast_and_ovarian_cancer_syndrome|Hereditary_cancer-predisposing_syndrome|not_specified|not_provided;CLNDISDB=MONDO:MONDO:0003582,MeSH:D061325,MedGen:C0677776,OMIM:PS604370,Orphanet:ORPHA145|MONDO:MONDO:0015356,MedGen:C0027672,Orphanet:ORPHA140162,SNOMED_CT:699346009|MedGen:CN169374|MedGen:CN517202;CLNHGVS=NC_000013.11:g.32336738T>G;CLNREVSTAT=criteria_provided,_multiple_submitters,_no_conflicts;CLNSIG=Uncertain_significance;CLNVC=single_nucleotide_variant;CLNVCSO=SO:0001483;GENEINFO=BRCA2:675;MC=SO:0001583|missense_variant;ORIGIN=1;RS=878853563;Pangolin=ENSG00000139618.15|15:0.02|-2:-0.0
chr13	32336741	483088	G	C	.	.	ALLELEID=476910;CLNDN=Hereditary_cancer-predisposing_syndrome;CLNDISDB=MONDO:MONDO:0015356,MedGen:C0027672,Orphanet:ORPHA140162,SNOMED_CT:699346009;CLNHGVS=NC_000013.11:g.32336741G>C;CLNREVSTAT=criteria_provided,_multiple_submitters,_no_conflicts;CLNSIG=Uncertain_significance;CLNVC=single_nucleotide_variant;CLNVCSO=SO:0001483;GENEINFO=BRCA2:675;MC=SO:0001583|missense_variant;ORIGIN=1;RS=1555282650;Pangolin=ENSG00000139618.15|13:0.0|12:-0.0
chr13	32336741	1021092	G	T	.	.	ALLELEID=1010780;CLNDN=Hereditary_breast_and_ovarian_cancer_syndrome;CLNDISDB=MONDO:MONDO:0003582,MeSH:D061325,MedGen:C0677776,OMIM:PS604370,Orphanet:ORPHA145;CLNHGVS=NC_000013.11:g.32336741G>T;CLNREVSTAT=criteria_provided,_single_submitter;CLNSIG=Uncertain_significance;CLNVC=single_nucleotide_variant;CLNVCSO=SO:0001483;GENEINFO=BRCA2:675;MC=SO:0001583|missense_variant;ORIGIN=1;Pangolin=ENSG00000139618.15|13:0.0|12:-0.01
chr13	32336744	142813	A	C	.	.	ALLELEID=152527;CLNDN=Hereditary_breast_and_ovarian_cancer_syndrome|Hereditary_cancer-predisposing_syndrome|not_specified;CLNDISDB=MONDO:MONDO:0003582,MeSH:D061325,MedGen:C0677776,OMIM:PS604370,Orphanet:ORPHA145|MONDO:MONDO:0015356,MedGen:C0027672,Orphanet:ORPHA140162,SNOMED_CT:699346009|MedGen:CN169374;CLNHGVS=NC_000013.11:g.32336744A>C;CLNREVSTAT=criteria_provided,_multiple_submitters,_no_conflicts;CLNSIG=Uncertain_significance;CLNVC=single_nucleotide_variant;CLNVCSO=SO:0001483;GENEINFO=BRCA2:675;MC=SO:0001583|missense_variant;ORIGIN=1;RS=587782737;Pangolin=ENSG00000139618.15|9:0.01|-45:-0.0
chr13	32336744	188307	A	G	.	.	ALLELEID=186169;CLNDN=Hereditary_breast_and_ovarian_cancer_syndrome|Hereditary_cancer-predisposing_syndrome|not_specified|not_provided;CLNDISDB=MONDO:MONDO:0003582,MeSH:D061325,MedGen:C0677776,OMIM:PS604370,Orphanet:ORPHA145|MONDO:MONDO:0015356,MedGen:C0027672,Orphanet:ORPHA140162,SNOMED_CT:699346009|MedGen:CN169374|MedGen:CN517202;CLNHGVS=NC_000013.11:g.32336744A>G;CLNREVSTAT=criteria_provided,_conflicting_interpretations;CLNSIG=Conflicting_interpretations_of_pathogenicity;CLNSIGCONF=Likely_benign(2),Uncertain_significance(3);CLNVC=single_nucleotide_variant;CLNVCSO=SO:0001483;GENEINFO=BRCA2:675;MC=SO:0001583|missense_variant;ORIGIN=1;RS=587782737;Pangolin=ENSG00000139618.15|9:0.0|-45:-0.0
chr13	32336745	998563	A	G	.	.	ALLELEID=995519;CLNDN=Hereditary_breast_and_ovarian_cancer_syndrome;CLNDISDB=MONDO:MONDO:0003582,MeSH:D061325,MedGen:C0677776,OMIM:PS604370,Orphanet:ORPHA145;CLNHGVS=NC_000013.11:g.32336745A>G;CLNREVSTAT=criteria_provided,_single_submitter;CLNSIG=Uncertain_significance;CLNVC=single_nucleotide_variant;CLNVCSO=SO:0001483;GENEINFO=BRCA2:675;MC=SO:0001583|missense_variant;ORIGIN=1;Pangolin=ENSG00000139618.15|1:0.0|8:-0.01
chr13	32336751	481510	A	G	.	.	ALLELEID=476710;CLNDN=Hereditary_breast_and_ovarian_cancer_syndrome|Hereditary_cancer-predisposing_syndrome|Breast_and/or_ovarian_cancer;CLNDISDB=MONDO:MONDO:0003582,MeSH:D061325,MedGen:C0677776,OMIM:PS604370,Orphanet:ORPHA145|MONDO:MONDO:0015356,MedGen:C0027672,Orphanet:ORPHA140162,SNOMED_CT:699346009|MedGen:CN221562;CLNHGVS=NC_000013.11:g.32336751A>G;CLNREVSTAT=criteria_provided,_multiple_submitters,_no_conflicts;CLNSIG=Uncertain_significance;CLNVC=single_nucleotide_variant;CLNVCSO=SO:0001483;GENEINFO=BRCA2:675;MC=SO:0001583|missense_variant;ORIGIN=1;RS=1555282656;Pangolin=ENSG00000139618.15|3:0.0|2:-0.02
chr13	32336753	96781	G	A	.	.	ALLELEID=102684;CLNDN=Hereditary_breast_and_ovarian_cancer_syndrome|Breast-ovarian_cancer,_familial_2;CLNDISDB=MONDO:MONDO:0003582,MeSH:D061325,MedGen:C0677776,OMIM:PS604370,Orphanet:ORPHA145|MONDO:MONDO:0012933,MedGen:C2675520,OMIM:612555;CLNHGVS=NC_000013.11:g.32336753G>A;CLNREVSTAT=criteria_provided,_single_submitter;CLNSIG=Uncertain_significance;CLNVC=single_nucleotide_variant;CLNVCSO=SO:0001483;GENEINFO=BRCA2:675;MC=SO:0001583|missense_variant;ORIGIN=1;RS=431825297;Pangolin=ENSG00000139618.15|-17:0.0|0:-0.06
chr13	32336753	531262	G	T	.	.	ALLELEID=527573;CLNDN=Hereditary_breast_and_ovarian_cancer_syndrome;CLNDISDB=MONDO:MONDO:0003582,MeSH:D061325,MedGen:C0677776,OMIM:PS604370,Orphanet:ORPHA145;CLNHGVS=NC_000013.11:g.32336753G>T;CLNREVSTAT=criteria_provided,_single_submitter;CLNSIG=Uncertain_significance;CLNVC=single_nucleotide_variant;CLNVCSO=SO:0001483;GENEINFO=BRCA2:675;MC=SO:0001583|missense_variant;ORIGIN=1;RS=431825297;Pangolin=ENSG00000139618.15|-35:0.0|0:-0.06
chr13	32336754	522201	G	A	.	.	ALLELEID=512863;CLNDN=Hereditary_breast_and_ovarian_cancer_syndrome|Breast-ovarian_cancer,_familial_2;CLNDISDB=MONDO:MONDO:0003582,MeSH:D061325,MedGen:C0677776,OMIM:PS604370,Orphanet:ORPHA145|MONDO:MONDO:0012933,MedGen:C2675520,OMIM:612555;CLNHGVS=NC_000013.11:g.32336754G>A;CLNREVSTAT=criteria_provided,_conflicting_interpretations;CLNSIG=Conflicting_interpretations_of_pathogenicity;CLNSIGCONF=Likely_benign(2),Uncertain_significance(1);CLNVC=single_nucleotide_variant;CLNVCSO=SO:0001483;GENEINFO=BRCA2:675;MC=SO:0001583|missense_variant;ORIGIN=1;RS=276174821;Pangolin=ENSG00000139618.15|-18:0.0|-1:-0.06
chr13	32336754	51275	G	T	.	.	ALLELEID=65943;CLNDN=Breast-ovarian_cancer,_familial_2;CLNDISDB=MONDO:MONDO:0012933,MedGen:C2675520,OMIM:612555;CLNHGVS=NC_000013.11:g.32336754G>T;CLNREVSTAT=no_assertion_criteria_provided;CLNSIG=Uncertain_significance;CLNVC=single_nucleotide_variant;CLNVCSO=SO:0001483;GENEINFO=BRCA2:675;MC=SO:0001583|missense_variant;ORIGIN=1;RS=276174821;Pangolin=ENSG00000139618.15|-2:0.0|-1:-0.06
chr13	32336756	821221	A	C	.	.	ALLELEID=811426;CLNDN=Hereditary_cancer-predisposing_syndrome;CLNDISDB=MONDO:MONDO:0015356,MedGen:C0027672,Orphanet:ORPHA140162,SNOMED_CT:699346009;CLNHGVS=NC_000013.11:g.32336756A>C;CLNREVSTAT=criteria_provided,_single_submitter;CLNSIG=Uncertain_significance;CLNVC=single_nucleotide_variant;CLNVCSO=SO:0001483;GENEINFO=BRCA2:675;MC=SO:0001583|missense_variant;ORIGIN=1;RS=765279896;Pangolin=ENSG00000139618.15|-2:0.0|-3:-0.05
chr13	32336756	422118	A	G	.	.	AF_EXAC=2e-05;ALLELEID=408866;CLNDN=Hereditary_breast_and_ovarian_cancer_syndrome|Breast-ovarian_cancer,_familial_2|Hereditary_cancer-predisposing_syndrome|not_provided;CLNDISDB=MONDO:MONDO:0003582,MeSH:D061325,MedGen:C0677776,OMIM:PS604370,Orphanet:ORPHA145|MONDO:MONDO:0012933,MedGen:C2675520,OMIM:612555|MONDO:MONDO:0015356,MedGen:C0027672,Orphanet:ORPHA140162,SNOMED_CT:699346009|MedGen:CN517202;CLNHGVS=NC_000013.11:g.32336756A>G;CLNREVSTAT=criteria_provided,_multiple_submitters,_no_conflicts;CLNSIG=Uncertain_significance;CLNVC=single_nucleotide_variant;CLNVCSO=SO:0001483;GENEINFO=BRCA2:675;MC=SO:0001583|missense_variant;ORIGIN=1;RS=765279896;Pangolin=ENSG00000139618.15|-2:0.0|-3:-0.05
chr13	32336760	234566	A	G	.	.	ALLELEID=231864;CLNDN=Medulloblastoma|Malignant_tumor_of_prostate|Hereditary_breast_and_ovarian_cancer_syndrome|Wilms_tumor_1|Fanconi_anemia,_complementation_group_D1|Breast-ovarian_cancer,_familial_2|Glioma_susceptibility_3|Pancreatic_cancer_2|Hereditary_cancer-predisposing_syndrome|Familial_cancer_of_breast|not_provided;CLNDISDB=Human_Phenotype_Ontology:HP:0002885,MONDO:MONDO:0007959,MeSH:D008527,MedGen:C0025149,OMIM:155255,Orphanet:ORPHA616|Human_Phenotype_Ontology:HP:0012125,MONDO:MONDO:0008315,MedGen:C0376358,OMIM:176807,SNOMED_CT:399068003|MONDO:MONDO:0003582,MeSH:D061325,MedGen:C0677776,OMIM:PS604370,Orphanet:ORPHA145|MONDO:MONDO:0008679,MedGen:CN033288,OMIM:194070|MONDO:MONDO:0011584,MedGen:C1838457,OMIM:605724,Orphanet:ORPHA319462|MONDO:MONDO:0012933,MedGen:C2675520,OMIM:612555|MONDO:MONDO:0013093,MedGen:C2751641,OMIM:613029|MONDO:MONDO:0013235,MedGen:C3150546,OMIM:613347|MONDO:MONDO:0015356,MedGen:C0027672,Orphanet:ORPHA140162,SNOMED_CT:699346009|MONDO:MONDO:0016419,MedGen:C0346153,OMIM:114480,Orphanet:ORPHA227535,SNOMED_CT:254843006|MedGen:CN517202;CLNHGVS=NC_000013.11:g.32336760A>G;CLNREVSTAT=criteria_provided,_multiple_submitters,_no_conflicts;CLNSIG=Uncertain_significance;CLNVC=single_nucleotide_variant;CLNVCSO=SO:0001483;GENEINFO=BRCA2:675;MC=SO:0001583|missense_variant;ORIGIN=1;RS=876661089;Pangolin=ENSG00000139618.15|-1:0.0|-7:-0.0
chr13	32336761	658851	T	A	.	.	ALLELEID=641689;CLNDN=Hereditary_breast_and_ovarian_cancer_syndrome;CLNDISDB=MONDO:MONDO:0003582,MeSH:D061325,MedGen:C0677776,OMIM:PS604370,Orphanet:ORPHA145;CLNHGVS=NC_000013.11:g.32336761T>A;CLNREVSTAT=criteria_provided,_single_submitter;CLNSIG=Uncertain_significance;CLNVC=single_nucleotide_variant;CLNVCSO=SO:0001483;GENEINFO=BRCA2:675;MC=SO:0001583|missense_variant;ORIGIN=1;RS=1593896868;Pangolin=ENSG00000139618.15|-7:0.0|-8:-0.01
chr13	32336763	566171	A	C	.	.	ALLELEID=565950;CLNDN=Hereditary_breast_and_ovarian_cancer_syndrome;CLNDISDB=MONDO:MONDO:0003582,MeSH:D061325,MedGen:C0677776,OMIM:PS604370,Orphanet:ORPHA145;CLNHGVS=NC_000013.11:g.32336763A>C;CLNREVSTAT=criteria_provided,_single_submitter;CLNSIG=Uncertain_significance;CLNVC=single_nucleotide_variant;CLNVCSO=SO:0001483;GENEINFO=BRCA2:675;MC=SO:0001583|missense_variant;ORIGIN=1;RS=1566226664;Pangolin=ENSG00000139618.15|-10:0.0|-9:-0.0
chr13	32336766	252821	A	C	.	.	ALLELEID=247222;CLNDN=Breast-ovarian_cancer,_familial_2;CLNDISDB=MONDO:MONDO:0012933,MedGen:C2675520,OMIM:612555;CLNHGVS=NC_000013.11:g.32336766A>C;CLNREVSTAT=no_assertion_criteria_provided;CLNSIG=Uncertain_significance;CLNVC=single_nucleotide_variant;CLNVCSO=SO:0001483;GENEINFO=BRCA2:675;ORIGIN=1;RS=879255445;Pangolin=ENSG00000139618.15|49:0.0|-13:-0.01
chr13	32336768	651526	T	C	.	.	ALLELEID=641690;CLNDN=Hereditary_breast_and_ovarian_cancer_syndrome;CLNDISDB=MONDO:MONDO:0003582,MeSH:D061325,MedGen:C0677776,OMIM:PS604370,Orphanet:ORPHA145;CLNHGVS=NC_000013.11:g.32336768T>C;CLNREVSTAT=criteria_provided,_single_submitter;CLNSIG=Uncertain_significance;CLNVC=single_nucleotide_variant;CLNVCSO=SO:0001483;GENEINFO=BRCA2:675;MC=SO:0001583|missense_variant;ORIGIN=1;RS=1593896883;Pangolin=ENSG00000139618.15|0:0.0|-15:-0.02
chr13	32336772	821147	A	T	.	.	ALLELEID=811427;CLNDN=Hereditary_cancer-predisposing_syndrome;CLNDISDB=MONDO:MONDO:0015356,MedGen:C0027672,Orphanet:ORPHA140162,SNOMED_CT:699346009;CLNHGVS=NC_000013.11:g.32336772A>T;CLNREVSTAT=criteria_provided,_single_submitter;CLNSIG=Uncertain_significance;CLNVC=single_nucleotide_variant;CLNVCSO=SO:0001483;GENEINFO=BRCA2:675;MC=SO:0001583|missense_variant;ORIGIN=1;RS=80358506;Pangolin=ENSG00000139618.15|-19:0.02|43:-0.0
chr13	32336773	441335	T	A	.	.	ALLELEID=434973;CLNDN=Hereditary_cancer-predisposing_syndrome;CLNDISDB=MONDO:MONDO:0015356,MedGen:C0027672,Orphanet:ORPHA140162,SNOMED_CT:699346009;CLNHGVS=NC_000013.11:g.32336773T>A;CLNREVSTAT=criteria_provided,_single_submitter;CLNSIG=Uncertain_significance;CLNVC=single_nucleotide_variant;CLNVCSO=SO:0001483;GENEINFO=BRCA2:675;MC=SO:0001583|missense_variant;ORIGIN=1;RS=1131692107;Pangolin=ENSG00000139618.15|42:0.0|-20:-0.01
chr13	32336773	801096	T	G	.	.	ALLELEID=789551;CLNDN=not_specified|not_provided;CLNDISDB=MedGen:CN169374|MedGen:CN517202;CLNHGVS=NC_000013.11:g.32336773T>G;CLNREVSTAT=criteria_provided,_multiple_submitters,_no_conflicts;CLNSIG=Uncertain_significance;CLNVC=single_nucleotide_variant;CLNVCSO=SO:0001483;GENEINFO=BRCA2:675;MC=SO:0001583|missense_variant;ORIGIN=1;RS=1131692107;Pangolin=ENSG00000139618.15|0:0.0|-20:-0.02
chr13	32336778	821247	A	C	.	.	ALLELEID=811428;CLNDN=Hereditary_cancer-predisposing_syndrome;CLNDISDB=MONDO:MONDO:0015356,MedGen:C0027672,Orphanet:ORPHA140162,SNOMED_CT:699346009;CLNHGVS=NC_000013.11:g.32336778A>C;CLNREVSTAT=criteria_provided,_single_submitter;CLNSIG=Uncertain_significance;CLNVC=single_nucleotide_variant;CLNVCSO=SO:0001483;GENEINFO=BRCA2:675;MC=SO:0001583|missense_variant;ORIGIN=1;RS=1593896901;Pangolin=ENSG00000139618.15|-25:0.0|37:-0.0
chr13	32336779	941130	A	T	.	.	ALLELEID=936386;CLNDN=Hereditary_breast_and_ovarian_cancer_syndrome;CLNDISDB=MONDO:MONDO:0003582,MeSH:D061325,MedGen:C0677776,OMIM:PS604370,Orphanet:ORPHA145;CLNHGVS=NC_000013.11:g.32336779A>T;CLNREVSTAT=criteria_provided,_single_submitter;CLNSIG=Uncertain_significance;CLNVC=single_nucleotide_variant;CLNVCSO=SO:0001483;GENEINFO=BRCA2:675;MC=SO:0001583|missense_variant;ORIGIN=1;Pangolin=ENSG00000139618.15|-26:0.01|36:-0.0
chr13	32336783	1046048	A	C	.	.	ALLELEID=1031286;CLNDN=Hereditary_breast_and_ovarian_cancer_syndrome;CLNDISDB=MONDO:MONDO:0003582,MeSH:D061325,MedGen:C0677776,OMIM:PS604370,Orphanet:ORPHA145;CLNHGVS=NC_000013.11:g.32336783A>C;CLNREVSTAT=criteria_provided,_single_submitter;CLNSIG=Uncertain_significance;CLNVC=single_nucleotide_variant;CLNVCSO=SO:0001483;GENEINFO=BRCA2:675;MC=SO:0001583|missense_variant;ORIGIN=1;Pangolin=ENSG00000139618.15|32:0.0|-30:-0.0
chr13	32336783	51281	A	G	.	.	ALLELEID=65949;CLNDN=Endometrial_carcinoma|Hereditary_breast_and_ovarian_cancer_syndrome|Breast-ovarian_cancer,_familial_2|Hereditary_cancer-predisposing_syndrome|not_specified;CLNDISDB=Human_Phenotype_Ontology:HP:0012114,MONDO:MONDO:0002447,MedGen:C0476089,OMIM:608089,SNOMED_CT:254878006|MONDO:MONDO:0003582,MeSH:D061325,MedGen:C0677776,OMIM:PS604370,Orphanet:ORPHA145|MONDO:MONDO:0012933,MedGen:C2675520,OMIM:612555|MONDO:MONDO:0015356,MedGen:C0027672,Orphanet:ORPHA140162,SNOMED_CT:699346009|MedGen:CN169374;CLNHGVS=NC_000013.11:g.32336783A>G;CLNREVSTAT=criteria_provided,_multiple_submitters,_no_conflicts;CLNSIG=Uncertain_significance;CLNVC=single_nucleotide_variant;CLNVCSO=SO:0001483;GENEINFO=BRCA2:675;MC=SO:0001583|missense_variant;ORIGIN=1;RS=80358508;Pangolin=ENSG00000139618.15|-30:0.0|-30:-0.0
chr13	32336784	640612	C	G	.	.	ALLELEID=641691;CLNDN=Hereditary_breast_and_ovarian_cancer_syndrome|not_provided;CLNDISDB=MONDO:MONDO:0003582,MeSH:D061325,MedGen:C0677776,OMIM:PS604370,Orphanet:ORPHA145|MedGen:CN517202;CLNHGVS=NC_000013.11:g.32336784C>G;CLNREVSTAT=criteria_provided,_multiple_submitters,_no_conflicts;CLNSIG=Uncertain_significance;CLNVC=single_nucleotide_variant;CLNVCSO=SO:0001483;GENEINFO=BRCA2:675;MC=SO:0001583|missense_variant;ORIGIN=1;RS=80358509;Pangolin=ENSG00000139618.15|-31:0.0|-31:-0.0
chr13	32336784	51282	C	T	.	.	AF_EXAC=1e-05;ALLELEID=65950;CLNDN=Hereditary_breast_and_ovarian_cancer_syndrome|Breast-ovarian_cancer,_familial_2|Hereditary_cancer-predisposing_syndrome|not_specified;CLNDISDB=MONDO:MONDO:0003582,MeSH:D061325,MedGen:C0677776,OMIM:PS604370,Orphanet:ORPHA145|MONDO:MONDO:0012933,MedGen:C2675520,OMIM:612555|MONDO:MONDO:0015356,MedGen:C0027672,Orphanet:ORPHA140162,SNOMED_CT:699346009|MedGen:CN169374;CLNHGVS=NC_000013.11:g.32336784C>T;CLNREVSTAT=criteria_provided,_conflicting_interpretations;CLNSIG=Conflicting_interpretations_of_pathogenicity;CLNSIGCONF=Likely_benign(4),Uncertain_significance(2);CLNVC=single_nucleotide_variant;CLNVCSO=SO:0001483;GENEINFO=BRCA2:675;MC=SO:0001583|missense_variant;ORIGIN=1;RS=80358509;Pangolin=ENSG00000139618.15|-31:0.0|31:-0.0
chr13	32336790	462265	A	C	.	.	ALLELEID=462997;CLNDN=Hereditary_breast_and_ovarian_cancer_syndrome;CLNDISDB=MONDO:MONDO:0003582,MeSH:D061325,MedGen:C0677776,OMIM:PS604370,Orphanet:ORPHA145;CLNHGVS=NC_000013.11:g.32336790A>C;CLNREVSTAT=criteria_provided,_single_submitter;CLNSIG=Uncertain_significance;CLNVC=single_nucleotide_variant;CLNVCSO=SO:0001483;GENEINFO=BRCA2:675;MC=SO:0001583|missense_variant;ORIGIN=1;RS=1555282665;Pangolin=ENSG00000139618.15|-37:0.0|2:-0.0
chr13	32336796	51285	C	T	.	.	ALLELEID=65953;CLNDN=Hereditary_breast_and_ovarian_cancer_syndrome|Breast-ovarian_cancer,_familial_2|Hereditary_cancer-predisposing_syndrome|not_provided;CLNDISDB=MONDO:MONDO:0003582,MeSH:D061325,MedGen:C0677776,OMIM:PS604370,Orphanet:ORPHA145|MONDO:MONDO:0012933,MedGen:C2675520,OMIM:612555|MONDO:MONDO:0015356,MedGen:C0027672,Orphanet:ORPHA140162,SNOMED_CT:699346009|MedGen:CN517202;CLNHGVS=NC_000013.11:g.32336796C>T;CLNREVSTAT=criteria_provided,_multiple_submitters,_no_conflicts;CLNSIG=Uncertain_significance;CLNVC=single_nucleotide_variant;CLNVCSO=SO:0001483;GENEINFO=BRCA2:675;MC=SO:0001583|missense_variant;ORIGIN=1;RS=80358510;Pangolin=ENSG00000139618.15|-43:0.01|19:-0.0
chr13	32336798	441417	A	C	.	.	ALLELEID=434974;CLNDN=Hereditary_cancer-predisposing_syndrome;CLNDISDB=MONDO:MONDO:0015356,MedGen:C0027672,Orphanet:ORPHA140162,SNOMED_CT:699346009;CLNHGVS=NC_000013.11:g.32336798A>C;CLNREVSTAT=criteria_provided,_single_submitter;CLNSIG=Uncertain_significance;CLNVC=single_nucleotide_variant;CLNVCSO=SO:0001483;GENEINFO=BRCA2:675;MC=SO:0001583|missense_variant;ORIGIN=1;RS=786203814;Pangolin=ENSG00000139618.15|-45:0.0|-45:-0.0
chr13	32336798	187546	A	G	.	.	ALLELEID=183720;CLNDN=Hereditary_breast_and_ovarian_cancer_syndrome|Breast-ovarian_cancer,_familial_2|Hereditary_cancer-predisposing_syndrome;CLNDISDB=MONDO:MONDO:0003582,MeSH:D061325,MedGen:C0677776,OMIM:PS604370,Orphanet:ORPHA145|MONDO:MONDO:0012933,MedGen:C2675520,OMIM:612555|MONDO:MONDO:0015356,MedGen:C0027672,Orphanet:ORPHA140162,SNOMED_CT:699346009;CLNHGVS=NC_000013.11:g.32336798A>G;CLNREVSTAT=criteria_provided,_multiple_submitters,_no_conflicts;CLNSIG=Uncertain_significance;CLNVC=single_nucleotide_variant;CLNVCSO=SO:0001483;GENEINFO=BRCA2:675;MC=SO:0001583|missense_variant;ORIGIN=1;RS=786203814;Pangolin=ENSG00000139618.15|17:0.0|-45:-0.01
chr13	32336798	1059710	A	T	.	.	ALLELEID=1048266;CLNDN=Hereditary_breast_and_ovarian_cancer_syndrome;CLNDISDB=MONDO:MONDO:0003582,MeSH:D061325,MedGen:C0677776,OMIM:PS604370,Orphanet:ORPHA145;CLNHGVS=NC_000013.11:g.32336798A>T;CLNREVSTAT=criteria_provided,_single_submitter;CLNSIG=Uncertain_significance;CLNVC=single_nucleotide_variant;CLNVCSO=SO:0001483;GENEINFO=BRCA2:675;MC=SO:0001583|missense_variant;ORIGIN=1;Pangolin=ENSG00000139618.15|-45:0.01|17:-0.0
chr13	32336799	956932	T	A	.	.	ALLELEID=948302;CLNDN=Hereditary_breast_and_ovarian_cancer_syndrome;CLNDISDB=MONDO:MONDO:0003582,MeSH:D061325,MedGen:C0677776,OMIM:PS604370,Orphanet:ORPHA145;CLNHGVS=NC_000013.11:g.32336799T>A;CLNREVSTAT=criteria_provided,_single_submitter;CLNSIG=Uncertain_significance;CLNVC=single_nucleotide_variant;CLNVCSO=SO:0001483;GENEINFO=BRCA2:675;MC=SO:0001583|missense_variant;ORIGIN=1;Pangolin=ENSG00000139618.15|-46:0.0|-46:-0.0
chr13	32336799	441305	T	C	.	.	ALLELEID=434975;CLNDN=Hereditary_breast_and_ovarian_cancer_syndrome|Malignant_tumor_of_breast|Hereditary_cancer-predisposing_syndrome|not_provided;CLNDISDB=MONDO:MONDO:0003582,MeSH:D061325,MedGen:C0677776,OMIM:PS604370,Orphanet:ORPHA145|MONDO:MONDO:0007254,MedGen:C0006142,SNOMED_CT:254837009|MONDO:MONDO:0015356,MedGen:C0027672,Orphanet:ORPHA140162,SNOMED_CT:699346009|MedGen:CN517202;CLNHGVS=NC_000013.11:g.32336799T>C;CLNREVSTAT=criteria_provided,_multiple_submitters,_no_conflicts;CLNSIG=Uncertain_significance;CLNVC=single_nucleotide_variant;CLNVCSO=SO:0001483;GENEINFO=BRCA2:675;MC=SO:0001583|missense_variant;ORIGIN=1;RS=1303254121;Pangolin=ENSG00000139618.15|16:0.0|-46:-0.01
chr13	32336801	182189	G	A	.	.	ALLELEID=180577;CLNDN=Hereditary_breast_and_ovarian_cancer_syndrome|Hereditary_cancer-predisposing_syndrome|not_provided;CLNDISDB=MONDO:MONDO:0003582,MeSH:D061325,MedGen:C0677776,OMIM:PS604370,Orphanet:ORPHA145|MONDO:MONDO:0015356,MedGen:C0027672,Orphanet:ORPHA140162,SNOMED_CT:699346009|MedGen:CN517202;CLNHGVS=NC_000013.11:g.32336801G>A;CLNREVSTAT=criteria_provided,_multiple_submitters,_no_conflicts;CLNSIG=Uncertain_significance;CLNVC=single_nucleotide_variant;CLNVCSO=SO:0001483;GENEINFO=BRCA2:675;MC=SO:0001583|missense_variant;ORIGIN=1;RS=730881514;Pangolin=ENSG00000139618.15|-48:0.01|14:-0.0
chr13	32336802	485445	A	G	.	.	ALLELEID=476713;CLNDN=Hereditary_cancer-predisposing_syndrome;CLNDISDB=MONDO:MONDO:0015356,MedGen:C0027672,Orphanet:ORPHA140162,SNOMED_CT:699346009;CLNHGVS=NC_000013.11:g.32336802A>G;CLNREVSTAT=criteria_provided,_single_submitter;CLNSIG=Uncertain_significance;CLNVC=single_nucleotide_variant;CLNVCSO=SO:0001483;GENEINFO=BRCA2:675;MC=SO:0001583|missense_variant;ORIGIN=1;RS=1555282673;Pangolin=ENSG00000139618.15|-49:0.02|13:-0.0
chr13	32336804	141959	A	C	.	.	ALLELEID=151673;CLNDN=Hereditary_cancer-predisposing_syndrome;CLNDISDB=MONDO:MONDO:0015356,MedGen:C0027672,Orphanet:ORPHA140162,SNOMED_CT:699346009;CLNHGVS=NC_000013.11:g.32336804A>C;CLNREVSTAT=criteria_provided,_single_submitter;CLNSIG=Uncertain_significance;CLNVC=single_nucleotide_variant;CLNVCSO=SO:0001483;GENEINFO=BRCA2:675;MC=SO:0001583|missense_variant;ORIGIN=1;RS=587782142;Pangolin=ENSG00000139618.15|3:0.0|11:-0.0
chr13	32336806	481190	G	T	.	.	AF_EXAC=2e-05;ALLELEID=476913;CLNDN=Hereditary_breast_and_ovarian_cancer_syndrome|Hereditary_cancer-predisposing_syndrome|not_specified|not_provided;CLNDISDB=MONDO:MONDO:0003582,MeSH:D061325,MedGen:C0677776,OMIM:PS604370,Orphanet:ORPHA145|MONDO:MONDO:0015356,MedGen:C0027672,Orphanet:ORPHA140162,SNOMED_CT:699346009|MedGen:CN169374|MedGen:CN517202;CLNHGVS=NC_000013.11:g.32336806G>T;CLNREVSTAT=criteria_provided,_multiple_submitters,_no_conflicts;CLNSIG=Uncertain_significance;CLNVC=single_nucleotide_variant;CLNVCSO=SO:0001483;GENEINFO=BRCA2:675;MC=SO:0001583|missense_variant;ORIGIN=1;RS=767686668;Pangolin=ENSG00000139618.15|46:0.0|9:-0.0
chr13	32336807	483002	A	C	.	.	AF_EXAC=1e-05;ALLELEID=476914;CLNDN=Hereditary_breast_and_ovarian_cancer_syndrome|Hereditary_cancer-predisposing_syndrome;CLNDISDB=MONDO:MONDO:0003582,MeSH:D061325,MedGen:C0677776,OMIM:PS604370,Orphanet:ORPHA145|MONDO:MONDO:0015356,MedGen:C0027672,Orphanet:ORPHA140162,SNOMED_CT:699346009;CLNHGVS=NC_000013.11:g.32336807A>C;CLNREVSTAT=criteria_provided,_multiple_submitters,_no_conflicts;CLNSIG=Uncertain_significance;CLNVC=single_nucleotide_variant;CLNVCSO=SO:0001483;GENEINFO=BRCA2:675;MC=SO:0001583|missense_variant;ORIGIN=1;RS=750667529;Pangolin=ENSG00000139618.15|8:0.0|8:-0.0
chr13	32336808	481585	A	G	.	.	ALLELEID=476610;CLNDN=Hereditary_cancer-predisposing_syndrome;CLNDISDB=MONDO:MONDO:0015356,MedGen:C0027672,Orphanet:ORPHA140162,SNOMED_CT:699346009;CLNHGVS=NC_000013.11:g.32336808A>G;CLNREVSTAT=criteria_provided,_single_submitter;CLNSIG=Uncertain_significance;CLNVC=single_nucleotide_variant;CLNVCSO=SO:0001483;GENEINFO=BRCA2:675;MC=SO:0001583|missense_variant;ORIGIN=1;RS=1555282681;Pangolin=ENSG00000139618.15|1:0.0|7:-0.0
chr13	32336810	851457	C	G	.	.	ALLELEID=840683;CLNDN=Hereditary_breast_and_ovarian_cancer_syndrome;CLNDISDB=MONDO:MONDO:0003582,MeSH:D061325,MedGen:C0677776,OMIM:PS604370,Orphanet:ORPHA145;CLNHGVS=NC_000013.11:g.32336810C>G;CLNREVSTAT=criteria_provided,_single_submitter;CLNSIG=Uncertain_significance;CLNVC=single_nucleotide_variant;CLNVCSO=SO:0001483;GENEINFO=BRCA2:675;MC=SO:0001583|missense_variant;ORIGIN=1;Pangolin=ENSG00000139618.15|5:0.0|5:-0.0
chr13	32336811	481611	A	G	.	.	ALLELEID=476719;CLNDN=Hereditary_cancer-predisposing_syndrome;CLNDISDB=MONDO:MONDO:0015356,MedGen:C0027672,Orphanet:ORPHA140162,SNOMED_CT:699346009;CLNHGVS=NC_000013.11:g.32336811A>G;CLNREVSTAT=criteria_provided,_single_submitter;CLNSIG=Uncertain_significance;CLNVC=single_nucleotide_variant;CLNVCSO=SO:0001483;GENEINFO=BRCA2:675;MC=SO:0001583|missense_variant;ORIGIN=1;RS=1555282683;Pangolin=ENSG00000139618.15|4:0.0|4:-0.0
chr13	32336813	928250	G	A	.	.	ALLELEID=912159;CLNDN=Hereditary_breast_and_ovarian_cancer_syndrome|Hereditary_cancer-predisposing_syndrome;CLNDISDB=MONDO:MONDO:0003582,MeSH:D061325,MedGen:C0677776,OMIM:PS604370,Orphanet:ORPHA145|MONDO:MONDO:0015356,MedGen:C0027672,Orphanet:ORPHA140162,SNOMED_CT:699346009;CLNHGVS=NC_000013.11:g.32336813G>A;CLNREVSTAT=criteria_provided,_multiple_submitters,_no_conflicts;CLNSIG=Uncertain_significance;CLNVC=single_nucleotide_variant;CLNVCSO=SO:0001483;GENEINFO=BRCA2:675;MC=SO:0001583|missense_variant;ORIGIN=1;Pangolin=ENSG00000139618.15|2:0.0|49:-0.0
chr13	32336813	821310	G	C	.	.	ALLELEID=811430;CLNDN=Hereditary_cancer-predisposing_syndrome;CLNDISDB=MONDO:MONDO:0015356,MedGen:C0027672,Orphanet:ORPHA140162,SNOMED_CT:699346009;CLNHGVS=NC_000013.11:g.32336813G>C;CLNREVSTAT=criteria_provided,_single_submitter;CLNSIG=Uncertain_significance;CLNVC=single_nucleotide_variant;CLNVCSO=SO:0001483;GENEINFO=BRCA2:675;MC=SO:0001583|missense_variant;ORIGIN=1;RS=1593896974;Pangolin=ENSG00000139618.15|39:0.0|2:-0.0
chr13	32336814	51291	A	G	.	.	ALLELEID=65959;CLNDN=Hereditary_breast_and_ovarian_cancer_syndrome|Breast-ovarian_cancer,_familial_2|Hereditary_cancer-predisposing_syndrome|not_specified|not_provided;CLNDISDB=MONDO:MONDO:0003582,MeSH:D061325,MedGen:C0677776,OMIM:PS604370,Orphanet:ORPHA145|MONDO:MONDO:0012933,MedGen:C2675520,OMIM:612555|MONDO:MONDO:0015356,MedGen:C0027672,Orphanet:ORPHA140162,SNOMED_CT:699346009|MedGen:CN169374|MedGen:CN517202;CLNHGVS=NC_000013.11:g.32336814A>G;CLNREVSTAT=criteria_provided,_conflicting_interpretations;CLNSIG=Conflicting_interpretations_of_pathogenicity;CLNSIGCONF=Likely_benign(4),Uncertain_significance(3);CLNVC=single_nucleotide_variant;CLNVCSO=SO:0001483;GENEINFO=BRCA2:675;MC=SO:0001583|missense_variant;ORIGIN=1;RS=80358511;Pangolin=ENSG00000139618.15|-1:0.0|1:-0.0
chr13	32336815	489750	T	G	.	.	ALLELEID=482888;CLNDN=Hereditary_cancer-predisposing_syndrome;CLNDISDB=MONDO:MONDO:0015356,MedGen:C0027672,Orphanet:ORPHA140162,SNOMED_CT:699346009;CLNHGVS=NC_000013.11:g.32336815T>G;CLNREVSTAT=criteria_provided,_single_submitter;CLNSIG=Uncertain_significance;CLNVC=single_nucleotide_variant;CLNVCSO=SO:0001483;GENEINFO=BRCA2:675;MC=SO:0001583|missense_variant;ORIGIN=1;RS=1555282686;Pangolin=ENSG00000139618.15|0:0.05|47:-0.0
chr13	32336816	483080	G	A	.	.	AF_EXAC=2e-05;ALLELEID=476612;CLNDN=Hereditary_breast_and_ovarian_cancer_syndrome|Hereditary_cancer-predisposing_syndrome|not_provided;CLNDISDB=MONDO:MONDO:0003582,MeSH:D061325,MedGen:C0677776,OMIM:PS604370,Orphanet:ORPHA145|MONDO:MONDO:0015356,MedGen:C0027672,Orphanet:ORPHA140162,SNOMED_CT:699346009|MedGen:CN517202;CLNHGVS=NC_000013.11:g.32336816G>A;CLNREVSTAT=criteria_provided,_conflicting_interpretations;CLNSIG=Conflicting_interpretations_of_pathogenicity;CLNSIGCONF=Likely_benign(1),Uncertain_significance(3);CLNVC=single_nucleotide_variant;CLNVCSO=SO:0001483;GENEINFO=BRCA2:675;MC=SO:0001583|missense_variant;ORIGIN=1;RS=756411508;Pangolin=ENSG00000139618.15|29:0.0|-1:-0.0
chr13	32336819	51292	T	C	.	.	ALLELEID=65960;CLNDN=Hereditary_breast_and_ovarian_cancer_syndrome|Breast-ovarian_cancer,_familial_2|Hereditary_cancer-predisposing_syndrome|not_specified;CLNDISDB=MONDO:MONDO:0003582,MeSH:D061325,MedGen:C0677776,OMIM:PS604370,Orphanet:ORPHA145|MONDO:MONDO:0012933,MedGen:C2675520,OMIM:612555|MONDO:MONDO:0015356,MedGen:C0027672,Orphanet:ORPHA140162,SNOMED_CT:699346009|MedGen:CN169374;CLNHGVS=NC_000013.11:g.32336819T>C;CLNREVSTAT=criteria_provided,_multiple_submitters,_no_conflicts;CLNSIG=Uncertain_significance;CLNVC=single_nucleotide_variant;CLNVCSO=SO:0001483;GENEINFO=BRCA2:675;MC=SO:0001583|missense_variant;ORIGIN=1;RS=80358512;Pangolin=ENSG00000139618.15|-4:0.0|43:-0.0
chr13	32336822	231686	G	A	.	.	ALLELEID=234698;CLNDN=Hereditary_cancer-predisposing_syndrome;CLNDISDB=MONDO:MONDO:0015356,MedGen:C0027672,Orphanet:ORPHA140162,SNOMED_CT:699346009;CLNHGVS=NC_000013.11:g.32336822G>A;CLNREVSTAT=criteria_provided,_single_submitter;CLNSIG=Uncertain_significance;CLNVC=single_nucleotide_variant;CLNVCSO=SO:0001483;GENEINFO=BRCA2:675;MC=SO:0001583|missense_variant;ORIGIN=1;RS=876659299;Pangolin=ENSG00000139618.15|-7:0.0|39:-0.0
chr13	32336823	531430	C	A	.	.	ALLELEID=527593;CLNDN=Hereditary_breast_and_ovarian_cancer_syndrome;CLNDISDB=MONDO:MONDO:0003582,MeSH:D061325,MedGen:C0677776,OMIM:PS604370,Orphanet:ORPHA145;CLNHGVS=NC_000013.11:g.32336823C>A;CLNREVSTAT=criteria_provided,_single_submitter;CLNSIG=Uncertain_significance;CLNVC=single_nucleotide_variant;CLNVCSO=SO:0001483;GENEINFO=BRCA2:675;MC=SO:0001583|missense_variant;ORIGIN=1;RS=1555282694;Pangolin=ENSG00000139618.15|-8:0.0|39:-0.0
chr13	32336826	133734	T	C	.	.	ALLELEID=137473;CLNDN=Hereditary_breast_and_ovarian_cancer_syndrome|Hereditary_cancer-predisposing_syndrome|not_specified;CLNDISDB=MONDO:MONDO:0003582,MeSH:D061325,MedGen:C0677776,OMIM:PS604370,Orphanet:ORPHA145|MONDO:MONDO:0015356,MedGen:C0027672,Orphanet:ORPHA140162,SNOMED_CT:699346009|MedGen:CN169374;CLNHGVS=NC_000013.11:g.32336826T>C;CLNREVSTAT=criteria_provided,_multiple_submitters,_no_conflicts;CLNSIG=Uncertain_significance;CLNVC=single_nucleotide_variant;CLNVCSO=SO:0001483;GENEINFO=BRCA2:675;MC=SO:0001583|missense_variant;ORIGIN=1;RS=397507631;Pangolin=ENSG00000139618.15|36:0.0|-11:-0.0
chr13	32336826	125982	TAAATGA	T	.	.	ALLELEID=131520;CLNDN=Breast-ovarian_cancer,_familial_2;CLNDISDB=MONDO:MONDO:0012933,MedGen:C2675520,OMIM:612555;CLNHGVS=NC_000013.11:g.32336831_32336836del;CLNREVSTAT=no_assertion_criteria_provided;CLNSIG=Uncertain_significance;CLNVC=Deletion;CLNVCSO=SO:0000159;CLNVI=Breast_Cancer_Information_Core__(BRCA2):2699&base_change%3Ddel_AAATGA;GENEINFO=BRCA2:675;MC=SO:0001822|inframe_deletion;ORIGIN=1;RS=1566226797;Pangolin=ENSG00000139618.15|36:0.0|-11:-0.0
chr13	32336828	141086	A	G	.	.	ALLELEID=150800;CLNDN=Hereditary_breast_and_ovarian_cancer_syndrome|Hereditary_cancer-predisposing_syndrome;CLNDISDB=MONDO:MONDO:0003582,MeSH:D061325,MedGen:C0677776,OMIM:PS604370,Orphanet:ORPHA145|MONDO:MONDO:0015356,MedGen:C0027672,Orphanet:ORPHA140162,SNOMED_CT:699346009;CLNHGVS=NC_000013.11:g.32336828A>G;CLNREVSTAT=criteria_provided,_multiple_submitters,_no_conflicts;CLNSIG=Uncertain_significance;CLNVC=single_nucleotide_variant;CLNVCSO=SO:0001483;GENEINFO=BRCA2:675;MC=SO:0001583|missense_variant;ORIGIN=1;RS=587781483;Pangolin=ENSG00000139618.15|34:0.0|-13:-0.0
chr13	32336829	801097	A	G	.	.	ALLELEID=789552;CLNDN=Hereditary_breast_and_ovarian_cancer_syndrome|not_provided;CLNDISDB=MONDO:MONDO:0003582,MeSH:D061325,MedGen:C0677776,OMIM:PS604370,Orphanet:ORPHA145|MedGen:CN517202;CLNHGVS=NC_000013.11:g.32336829A>G;CLNREVSTAT=criteria_provided,_multiple_submitters,_no_conflicts;CLNSIG=Uncertain_significance;CLNVC=single_nucleotide_variant;CLNVCSO=SO:0001483;GENEINFO=BRCA2:675;MC=SO:0001583|missense_variant;ORIGIN=1;RS=1593897016;Pangolin=ENSG00000139618.15|33:0.0|33:-0.0
chr13	32336830	630848	T	G	.	.	ALLELEID=617990;CLNDN=Hereditary_cancer-predisposing_syndrome;CLNDISDB=MONDO:MONDO:0015356,MedGen:C0027672,Orphanet:ORPHA140162,SNOMED_CT:699346009;CLNHGVS=NC_000013.11:g.32336830T>G;CLNREVSTAT=criteria_provided,_single_submitter;CLNSIG=Uncertain_significance;CLNVC=single_nucleotide_variant;CLNVCSO=SO:0001483;GENEINFO=BRCA2:675;MC=SO:0001583|missense_variant;ORIGIN=1;RS=1566226801;Pangolin=ENSG00000139618.15|1:0.0|31:-0.0
chr13	32336831	573072	G	A	.	.	ALLELEID=568341;CLNDN=Hereditary_breast_and_ovarian_cancer_syndrome|Hereditary_cancer-predisposing_syndrome|not_specified;CLNDISDB=MONDO:MONDO:0003582,MeSH:D061325,MedGen:C0677776,OMIM:PS604370,Orphanet:ORPHA145|MONDO:MONDO:0015356,MedGen:C0027672,Orphanet:ORPHA140162,SNOMED_CT:699346009|MedGen:CN169374;CLNHGVS=NC_000013.11:g.32336831G>A;CLNREVSTAT=criteria_provided,_multiple_submitters,_no_conflicts;CLNSIG=Uncertain_significance;CLNVC=single_nucleotide_variant;CLNVCSO=SO:0001483;GENEINFO=BRCA2:675;MC=SO:0001583|missense_variant;ORIGIN=1;RS=1566226803;Pangolin=ENSG00000139618.15|-16:0.0|31:-0.0
chr13	32336832	801098	A	C	.	.	ALLELEID=789553;CLNDN=not_provided;CLNDISDB=MedGen:CN517202;CLNHGVS=NC_000013.11:g.32336832A>C;CLNREVSTAT=criteria_provided,_single_submitter;CLNSIG=Uncertain_significance;CLNVC=single_nucleotide_variant;CLNVCSO=SO:0001483;GENEINFO=BRCA2:675;MC=SO:0001583|missense_variant;ORIGIN=1;RS=1214763097;Pangolin=ENSG00000139618.15|20:0.0|-25:-0.0
chr13	32336832	821336	A	G	.	.	ALLELEID=811433;CLNDN=Hereditary_cancer-predisposing_syndrome;CLNDISDB=MONDO:MONDO:0015356,MedGen:C0027672,Orphanet:ORPHA140162,SNOMED_CT:699346009;CLNHGVS=NC_000013.11:g.32336832A>G;CLNREVSTAT=criteria_provided,_single_submitter;CLNSIG=Uncertain_significance;CLNVC=single_nucleotide_variant;CLNVCSO=SO:0001483;GENEINFO=BRCA2:675;MC=SO:0001583|missense_variant;ORIGIN=1;RS=1214763097;Pangolin=ENSG00000139618.15|-25:0.0|-17:-0.0
chr13	32336834	491221	AATT	A	.	.	ALLELEID=484538;CLNDN=Hereditary_cancer-predisposing_syndrome;CLNDISDB=MONDO:MONDO:0015356,MedGen:C0027672,Orphanet:ORPHA140162,SNOMED_CT:699346009;CLNHGVS=NC_000013.11:g.32336837_32336839del;CLNREVSTAT=criteria_provided,_single_submitter;CLNSIG=Uncertain_significance;CLNVC=Deletion;CLNVCSO=SO:0000159;GENEINFO=BRCA2:675;MC=SO:0001822|inframe_deletion;ORIGIN=1;RS=1488551578;Pangolin=ENSG00000139618.15|11:0.0|-19:-0.0
chr13	32336835	632718	A	G	.	.	ALLELEID=621399;CLNDN=Hereditary_breast_and_ovarian_cancer_syndrome|not_specified;CLNDISDB=MONDO:MONDO:0003582,MeSH:D061325,MedGen:C0677776,OMIM:PS604370,Orphanet:ORPHA145|MedGen:CN169374;CLNHGVS=NC_000013.11:g.32336835A>G;CLNREVSTAT=criteria_provided,_multiple_submitters,_no_conflicts;CLNSIG=Uncertain_significance;CLNVC=single_nucleotide_variant;CLNVCSO=SO:0001483;GENEINFO=BRCA2:675;MC=SO:0001583|missense_variant;ORIGIN=1;RS=1566226814;Pangolin=ENSG00000139618.15|1:0.0|26:-0.0
chr13	32336837	409559	T	C	.	.	ALLELEID=399686;CLNDN=Breast_neoplasm|Hereditary_breast_and_ovarian_cancer_syndrome|Breast-ovarian_cancer,_familial_2|Hereditary_cancer-predisposing_syndrome;CLNDISDB=Human_Phenotype_Ontology:HP:0010623,Human_Phenotype_Ontology:HP:0100013,MONDO:MONDO:0021100,MeSH:D001943,MedGen:C1458155,SNOMED_CT:126926005|MONDO:MONDO:0003582,MeSH:D061325,MedGen:C0677776,OMIM:PS604370,Orphanet:ORPHA145|MONDO:MONDO:0012933,MedGen:C2675520,OMIM:612555|MONDO:MONDO:0015356,MedGen:C0027672,Orphanet:ORPHA140162,SNOMED_CT:699346009;CLNHGVS=NC_000013.11:g.32336837T>C;CLNREVSTAT=criteria_provided,_conflicting_interpretations;CLNSIG=Conflicting_interpretations_of_pathogenicity;CLNSIGCONF=Likely_pathogenic(1),Uncertain_significance(3);CLNVC=single_nucleotide_variant;CLNVCSO=SO:0001483;GENEINFO=BRCA2:675;MC=SO:0001583|missense_variant;ORIGIN=1;RS=1060502466;Pangolin=ENSG00000139618.15|25:0.0|-22:-0.0
chr13	32336838	51296	A	G	.	.	ALLELEID=65964;CLNDN=Breast-ovarian_cancer,_familial_2;CLNDISDB=MONDO:MONDO:0012933,MedGen:C2675520,OMIM:612555;CLNHGVS=NC_000013.11:g.32336838A>G;CLNREVSTAT=no_assertion_criteria_provided;CLNSIG=Uncertain_significance;CLNVC=single_nucleotide_variant;CLNVCSO=SO:0001483;GENEINFO=BRCA2:675;MC=SO:0001583|missense_variant;ORIGIN=1;RS=80358513;Pangolin=ENSG00000139618.15|-1:0.0|24:-0.0
chr13	32336840	462266	A	G	.	.	ALLELEID=463001;CLNDN=Hereditary_breast_and_ovarian_cancer_syndrome|Hereditary_cancer-predisposing_syndrome|not_specified;CLNDISDB=MONDO:MONDO:0003582,MeSH:D061325,MedGen:C0677776,OMIM:PS604370,Orphanet:ORPHA145|MONDO:MONDO:0015356,MedGen:C0027672,Orphanet:ORPHA140162,SNOMED_CT:699346009|MedGen:CN169374;CLNHGVS=NC_000013.11:g.32336840A>G;CLNREVSTAT=criteria_provided,_multiple_submitters,_no_conflicts;CLNSIG=Uncertain_significance;CLNVC=single_nucleotide_variant;CLNVCSO=SO:0001483;GENEINFO=BRCA2:675;MC=SO:0001583|missense_variant;ORIGIN=1;RS=1270048702;Pangolin=ENSG00000139618.15|-33:0.0|-25:-0.0
chr13	32336843	142918	A	G	.	.	AF_EXAC=0.0001;AF_TGP=0.0002;ALLELEID=152632;CLNDN=Hereditary_breast_and_ovarian_cancer_syndrome|Malignant_tumor_of_breast|Breast-ovarian_cancer,_familial_2|Hereditary_cancer-predisposing_syndrome|not_specified;CLNDISDB=MONDO:MONDO:0003582,MeSH:D061325,MedGen:C0677776,OMIM:PS604370,Orphanet:ORPHA145|MONDO:MONDO:0007254,MedGen:C0006142,SNOMED_CT:254837009|MONDO:MONDO:0012933,MedGen:C2675520,OMIM:612555|MONDO:MONDO:0015356,MedGen:C0027672,Orphanet:ORPHA140162,SNOMED_CT:699346009|MedGen:CN169374;CLNHGVS=NC_000013.11:g.32336843A>G;CLNREVSTAT=criteria_provided,_conflicting_interpretations;CLNSIG=Conflicting_interpretations_of_pathogenicity;CLNSIGCONF=Likely_benign(5),Uncertain_significance(1);CLNVC=single_nucleotide_variant;CLNVCSO=SO:0001483;GENEINFO=BRCA2:675;MC=SO:0001583|missense_variant;ORIGIN=1;RS=574039421;Pangolin=ENSG00000139618.15|1:0.0|-28:-0.0
chr13	32336844	186256	A	G	.	.	ALLELEID=183721;CLNDN=Hereditary_cancer-predisposing_syndrome;CLNDISDB=MONDO:MONDO:0015356,MedGen:C0027672,Orphanet:ORPHA140162,SNOMED_CT:699346009;CLNHGVS=NC_000013.11:g.32336844A>G;CLNREVSTAT=criteria_provided,_single_submitter;CLNSIG=Uncertain_significance;CLNVC=single_nucleotide_variant;CLNVCSO=SO:0001483;GENEINFO=BRCA2:675;MC=SO:0001583|missense_variant;ORIGIN=1;RS=786202809;Pangolin=ENSG00000139618.15|1:0.0|17:-0.0
chr13	32336844	531236	A	T	.	.	ALLELEID=528091;CLNDN=Hereditary_breast_and_ovarian_cancer_syndrome;CLNDISDB=MONDO:MONDO:0003582,MeSH:D061325,MedGen:C0677776,OMIM:PS604370,Orphanet:ORPHA145;CLNHGVS=NC_000013.11:g.32336844A>T;CLNREVSTAT=criteria_provided,_single_submitter;CLNSIG=Uncertain_significance;CLNVC=single_nucleotide_variant;CLNVCSO=SO:0001483;GENEINFO=BRCA2:675;MC=SO:0001583|missense_variant;ORIGIN=1;RS=786202809;Pangolin=ENSG00000139618.15|-2:0.0|1:-0.0
chr13	32336845	141153	C	A	.	.	ALLELEID=150867;CLNDN=Hereditary_breast_and_ovarian_cancer_syndrome|Breast-ovarian_cancer,_familial_2|Hereditary_cancer-predisposing_syndrome;CLNDISDB=MONDO:MONDO:0003582,MeSH:D061325,MedGen:C0677776,OMIM:PS604370,Orphanet:ORPHA145|MONDO:MONDO:0012933,MedGen:C2675520,OMIM:612555|MONDO:MONDO:0015356,MedGen:C0027672,Orphanet:ORPHA140162,SNOMED_CT:699346009;CLNHGVS=NC_000013.11:g.32336845C>A;CLNREVSTAT=criteria_provided,_conflicting_interpretations;CLNSIG=Conflicting_interpretations_of_pathogenicity;CLNSIGCONF=Likely_benign(1),Uncertain_significance(3);CLNVC=single_nucleotide_variant;CLNVCSO=SO:0001483;GENEINFO=BRCA2:675;MC=SO:0001583|missense_variant;ORIGIN=1;RS=56331088;Pangolin=ENSG00000139618.15|2:0.0|7:-0.0
chr13	32336845	265055	C	G	.	.	ALLELEID=260043;CLNDN=Hereditary_breast_and_ovarian_cancer_syndrome|not_provided;CLNDISDB=MONDO:MONDO:0003582,MeSH:D061325,MedGen:C0677776,OMIM:PS604370,Orphanet:ORPHA145|MedGen:CN517202;CLNHGVS=NC_000013.11:g.32336845C>G;CLNREVSTAT=criteria_provided,_multiple_submitters,_no_conflicts;CLNSIG=Uncertain_significance;CLNVC=single_nucleotide_variant;CLNVCSO=SO:0001483;GENEINFO=BRCA2:675;MC=SO:0001583|missense_variant;ORIGIN=1;RS=56331088;Pangolin=ENSG00000139618.15|1:0.0|17:-0.0
chr13	32336846	37788	G	A	.	.	ALLELEID=46344;CLNDN=Hereditary_breast_and_ovarian_cancer_syndrome|Breast-ovarian_cancer,_familial_2|Hereditary_cancer-predisposing_syndrome|not_specified;CLNDISDB=MONDO:MONDO:0003582,MeSH:D061325,MedGen:C0677776,OMIM:PS604370,Orphanet:ORPHA145|MONDO:MONDO:0012933,MedGen:C2675520,OMIM:612555|MONDO:MONDO:0015356,MedGen:C0027672,Orphanet:ORPHA140162,SNOMED_CT:699346009|MedGen:CN169374;CLNHGVS=NC_000013.11:g.32336846G>A;CLNREVSTAT=criteria_provided,_multiple_submitters,_no_conflicts;CLNSIG=Uncertain_significance;CLNVC=single_nucleotide_variant;CLNVCSO=SO:0001483;GENEINFO=BRCA2:675;MC=SO:0001583|missense_variant;ORIGIN=1;RS=397507287;Pangolin=ENSG00000139618.15|6:0.0|-1:-0.0
chr13	32336847	231761	T	C	.	.	AF_EXAC=1e-05;ALLELEID=234699;CLNDN=Hereditary_breast_and_ovarian_cancer_syndrome|Hereditary_cancer-predisposing_syndrome;CLNDISDB=MONDO:MONDO:0003582,MeSH:D061325,MedGen:C0677776,OMIM:PS604370,Orphanet:ORPHA145|MONDO:MONDO:0015356,MedGen:C0027672,Orphanet:ORPHA140162,SNOMED_CT:699346009;CLNHGVS=NC_000013.11:g.32336847T>C;CLNREVSTAT=criteria_provided,_conflicting_interpretations;CLNSIG=Conflicting_interpretations_of_pathogenicity;CLNSIGCONF=Likely_benign(1),Uncertain_significance(2);CLNVC=single_nucleotide_variant;CLNVCSO=SO:0001483;GENEINFO=BRCA2:675;MC=SO:0001583|missense_variant;ORIGIN=1;RS=779520270;Pangolin=ENSG00000139618.15|4:0.0|-2:-0.0
chr13	32336853	572121	T	C	.	.	ALLELEID=572299;CLNDN=Hereditary_breast_and_ovarian_cancer_syndrome;CLNDISDB=MONDO:MONDO:0003582,MeSH:D061325,MedGen:C0677776,OMIM:PS604370,Orphanet:ORPHA145;CLNHGVS=NC_000013.11:g.32336853T>C;CLNREVSTAT=criteria_provided,_single_submitter;CLNSIG=Uncertain_significance;CLNVC=single_nucleotide_variant;CLNVCSO=SO:0001483;GENEINFO=BRCA2:675;MC=SO:0001583|missense_variant;ORIGIN=1;RS=1566226846;Pangolin=ENSG00000139618.15|46:0.0|47:-0.0
chr13	32336857	421157	G	T	.	.	ALLELEID=408867;CLNDN=not_provided;CLNDISDB=MedGen:CN517202;CLNHGVS=NC_000013.11:g.32336857G>T;CLNREVSTAT=criteria_provided,_single_submitter;CLNSIG=Uncertain_significance;CLNVC=single_nucleotide_variant;CLNVCSO=SO:0001483;GENEINFO=BRCA2:675;MC=SO:0001583|missense_variant;ORIGIN=1;RS=1064794947;Pangolin=ENSG00000139618.15|5:0.0|42:-0.0
chr13	32336858	51297	C	T	.	.	ALLELEID=65965;CLNDN=Breast-ovarian_cancer,_familial_2;CLNDISDB=MONDO:MONDO:0012933,MedGen:C2675520,OMIM:612555;CLNHGVS=NC_000013.11:g.32336858C>T;CLNREVSTAT=no_assertion_criteria_provided;CLNSIG=Uncertain_significance;CLNVC=single_nucleotide_variant;CLNVCSO=SO:0001483;GENEINFO=BRCA2:675;MC=SO:0001583|missense_variant;ORIGIN=1;RS=80358514;Pangolin=ENSG00000139618.15|3:0.0|41:-0.0
chr13	32336859	642743	C	T	.	.	ALLELEID=641692;CLNDN=Hereditary_breast_and_ovarian_cancer_syndrome;CLNDISDB=MONDO:MONDO:0003582,MeSH:D061325,MedGen:C0677776,OMIM:PS604370,Orphanet:ORPHA145;CLNHGVS=NC_000013.11:g.32336859C>T;CLNREVSTAT=criteria_provided,_single_submitter;CLNSIG=Uncertain_significance;CLNVC=single_nucleotide_variant;CLNVCSO=SO:0001483;GENEINFO=BRCA2:675;MC=SO:0001583|missense_variant;ORIGIN=1;RS=1593897100;Pangolin=ENSG00000139618.15|41:0.0|40:-0.0
chr13	32336861	639525	C	T	.	.	ALLELEID=641693;CLNDN=Hereditary_breast_and_ovarian_cancer_syndrome;CLNDISDB=MONDO:MONDO:0003582,MeSH:D061325,MedGen:C0677776,OMIM:PS604370,Orphanet:ORPHA145;CLNHGVS=NC_000013.11:g.32336861C>T;CLNREVSTAT=criteria_provided,_single_submitter;CLNSIG=Uncertain_significance;CLNVC=single_nucleotide_variant;CLNVCSO=SO:0001483;GENEINFO=BRCA2:675;MC=SO:0001583|missense_variant;ORIGIN=1;RS=1593897105;Pangolin=ENSG00000139618.15|-16:0.0|38:-0.0
chr13	32336862	37789	C	T	.	.	ALLELEID=46345;CLNDN=Breast-ovarian_cancer,_familial_2|Hereditary_cancer-predisposing_syndrome;CLNDISDB=MONDO:MONDO:0012933,MedGen:C2675520,OMIM:612555|MONDO:MONDO:0015356,MedGen:C0027672,Orphanet:ORPHA140162,SNOMED_CT:699346009;CLNHGVS=NC_000013.11:g.32336862C>T;CLNREVSTAT=criteria_provided,_single_submitter;CLNSIG=Uncertain_significance;CLNVC=single_nucleotide_variant;CLNVCSO=SO:0001483;GENEINFO=BRCA2:675;MC=SO:0001583|missense_variant;ORIGIN=1;RS=397507288;Pangolin=ENSG00000139618.15|-47:0.0|37:-0.0
chr13	32336869	922987	A	C	.	.	ALLELEID=912160;CLNDN=Hereditary_cancer-predisposing_syndrome;CLNDISDB=MONDO:MONDO:0015356,MedGen:C0027672,Orphanet:ORPHA140162,SNOMED_CT:699346009;CLNHGVS=NC_000013.11:g.32336869A>C;CLNREVSTAT=criteria_provided,_single_submitter;CLNSIG=Uncertain_significance;CLNVC=single_nucleotide_variant;CLNVCSO=SO:0001483;GENEINFO=BRCA2:675;MC=SO:0001583|missense_variant;ORIGIN=1;Pangolin=ENSG00000139618.15|30:0.0|-7:-0.0
chr13	32336870	133735	T	C	.	.	ALLELEID=137474;CLNDN=Hereditary_breast_and_ovarian_cancer_syndrome|Hereditary_cancer-predisposing_syndrome|not_specified;CLNDISDB=MONDO:MONDO:0003582,MeSH:D061325,MedGen:C0677776,OMIM:PS604370,Orphanet:ORPHA145|MONDO:MONDO:0015356,MedGen:C0027672,Orphanet:ORPHA140162,SNOMED_CT:699346009|MedGen:CN169374;CLNHGVS=NC_000013.11:g.32336870T>C;CLNREVSTAT=criteria_provided,_multiple_submitters,_no_conflicts;CLNSIG=Uncertain_significance;CLNVC=single_nucleotide_variant;CLNVCSO=SO:0001483;GENEINFO=BRCA2:675;MC=SO:0001583|missense_variant;ORIGIN=1;RS=587778125;Pangolin=ENSG00000139618.15|29:0.0|-8:-0.0
chr13	32336873	847014	A	G	.	.	ALLELEID=840685;CLNDN=Hereditary_breast_and_ovarian_cancer_syndrome;CLNDISDB=MONDO:MONDO:0003582,MeSH:D061325,MedGen:C0677776,OMIM:PS604370,Orphanet:ORPHA145;CLNHGVS=NC_000013.11:g.32336873A>G;CLNREVSTAT=criteria_provided,_single_submitter;CLNSIG=Uncertain_significance;CLNVC=single_nucleotide_variant;CLNVCSO=SO:0001483;GENEINFO=BRCA2:675;MC=SO:0001583|missense_variant;ORIGIN=1;Pangolin=ENSG00000139618.15|26:0.0|-12:-0.0
chr13	32336874	481507	T	C	.	.	AF_EXAC=1e-05;ALLELEID=476917;CLNDN=Hereditary_breast_and_ovarian_cancer_syndrome|Hereditary_cancer-predisposing_syndrome;CLNDISDB=MONDO:MONDO:0003582,MeSH:D061325,MedGen:C0677776,OMIM:PS604370,Orphanet:ORPHA145|MONDO:MONDO:0015356,MedGen:C0027672,Orphanet:ORPHA140162,SNOMED_CT:699346009;CLNHGVS=NC_000013.11:g.32336874T>C;CLNREVSTAT=criteria_provided,_multiple_submitters,_no_conflicts;CLNSIG=Uncertain_significance;CLNVC=single_nucleotide_variant;CLNVCSO=SO:0001483;GENEINFO=BRCA2:675;MC=SO:0001583|missense_variant;ORIGIN=1;RS=758009637;Pangolin=ENSG00000139618.15|25:0.0|-12:-0.0
chr13	32336875	629604	G	A	.	.	ALLELEID=617991;CLNDN=Hereditary_cancer-predisposing_syndrome;CLNDISDB=MONDO:MONDO:0015356,MedGen:C0027672,Orphanet:ORPHA140162,SNOMED_CT:699346009;CLNHGVS=NC_000013.11:g.32336875G>A;CLNREVSTAT=criteria_provided,_single_submitter;CLNSIG=Uncertain_significance;CLNVC=single_nucleotide_variant;CLNVCSO=SO:0001483;GENEINFO=BRCA2:675;MC=SO:0001583|missense_variant;ORIGIN=1;RS=1566226868;Pangolin=ENSG00000139618.15|25:0.0|24:-0.0
chr13	32336876	483131	A	G	.	.	ALLELEID=476921;CLNDN=Hereditary_cancer-predisposing_syndrome;CLNDISDB=MONDO:MONDO:0015356,MedGen:C0027672,Orphanet:ORPHA140162,SNOMED_CT:699346009;CLNHGVS=NC_000013.11:g.32336876A>G;CLNREVSTAT=criteria_provided,_single_submitter;CLNSIG=Uncertain_significance;CLNVC=single_nucleotide_variant;CLNVCSO=SO:0001483;GENEINFO=BRCA2:675;MC=SO:0001583|missense_variant;ORIGIN=1;RS=1555282722;Pangolin=ENSG00000139618.15|23:0.0|24:-0.0
chr13	32336877	141657	G	A	.	.	AF_EXAC=1e-05;ALLELEID=151371;CLNDN=Hereditary_breast_and_ovarian_cancer_syndrome|Breast-ovarian_cancer,_familial_2|Hereditary_cancer-predisposing_syndrome|not_provided;CLNDISDB=MONDO:MONDO:0003582,MeSH:D061325,MedGen:C0677776,OMIM:PS604370,Orphanet:ORPHA145|MONDO:MONDO:0012933,MedGen:C2675520,OMIM:612555|MONDO:MONDO:0015356,MedGen:C0027672,Orphanet:ORPHA140162,SNOMED_CT:699346009|MedGen:CN517202;CLNHGVS=NC_000013.11:g.32336877G>A;CLNREVSTAT=criteria_provided,_multiple_submitters,_no_conflicts;CLNSIG=Uncertain_significance;CLNVC=single_nucleotide_variant;CLNVCSO=SO:0001483;GENEINFO=BRCA2:675;MC=SO:0001583|missense_variant;ORIGIN=1;RS=587781915;Pangolin=ENSG00000139618.15|11:0.0|22:-0.0
chr13	32336877	462267	G	C	.	.	ALLELEID=463581;CLNDN=Hereditary_breast_and_ovarian_cancer_syndrome;CLNDISDB=MONDO:MONDO:0003582,MeSH:D061325,MedGen:C0677776,OMIM:PS604370,Orphanet:ORPHA145;CLNHGVS=NC_000013.11:g.32336877G>C;CLNREVSTAT=criteria_provided,_single_submitter;CLNSIG=Uncertain_significance;CLNVC=single_nucleotide_variant;CLNVCSO=SO:0001483;GENEINFO=BRCA2:675;MC=SO:0001583|missense_variant;ORIGIN=1;RS=587781915;Pangolin=ENSG00000139618.15|22:0.0|-15:-0.0
chr13	32336879	142422	G	C	.	.	AF_EXAC=3e-05;ALLELEID=152136;CLNDN=Hereditary_breast_and_ovarian_cancer_syndrome|Breast-ovarian_cancer,_familial_2|Hereditary_cancer-predisposing_syndrome|not_specified|not_provided;CLNDISDB=MONDO:MONDO:0003582,MeSH:D061325,MedGen:C0677776,OMIM:PS604370,Orphanet:ORPHA145|MONDO:MONDO:0012933,MedGen:C2675520,OMIM:612555|MONDO:MONDO:0015356,MedGen:C0027672,Orphanet:ORPHA140162,SNOMED_CT:699346009|MedGen:CN169374|MedGen:CN517202;CLNHGVS=NC_000013.11:g.32336879G>C;CLNREVSTAT=criteria_provided,_conflicting_interpretations;CLNSIG=Conflicting_interpretations_of_pathogenicity;CLNSIGCONF=Likely_benign(2),Uncertain_significance(4);CLNVC=single_nucleotide_variant;CLNVCSO=SO:0001483;GENEINFO=BRCA2:675;MC=SO:0001583|missense_variant;ORIGIN=1;RS=587782454;Pangolin=ENSG00000139618.15|20:0.0|9:-0.0
chr13	32336882	531414	G	A	.	.	ALLELEID=528092;CLNDN=Hereditary_breast_and_ovarian_cancer_syndrome;CLNDISDB=MONDO:MONDO:0003582,MeSH:D061325,MedGen:C0677776,OMIM:PS604370,Orphanet:ORPHA145;CLNHGVS=NC_000013.11:g.32336882G>A;CLNREVSTAT=criteria_provided,_single_submitter;CLNSIG=Uncertain_significance;CLNVC=single_nucleotide_variant;CLNVCSO=SO:0001483;GENEINFO=BRCA2:675;MC=SO:0001583|missense_variant;ORIGIN=1;RS=1555282730;Pangolin=ENSG00000139618.15|17:0.0|6:-0.0
chr13	32336882	441508	G	T	.	.	ALLELEID=434976;CLNDN=Hereditary_cancer-predisposing_syndrome;CLNDISDB=MONDO:MONDO:0015356,MedGen:C0027672,Orphanet:ORPHA140162,SNOMED_CT:699346009;CLNHGVS=NC_000013.11:g.32336882G>T;CLNREVSTAT=criteria_provided,_single_submitter;CLNSIG=Uncertain_significance;CLNVC=single_nucleotide_variant;CLNVCSO=SO:0001483;GENEINFO=BRCA2:675;MC=SO:0001583|missense_variant;ORIGIN=1;RS=1555282730;Pangolin=ENSG00000139618.15|17:0.0|-20:-0.0
chr13	32336883	51300	C	T	.	.	ALLELEID=65968;CLNDN=Hereditary_breast_and_ovarian_cancer_syndrome|Breast-ovarian_cancer,_familial_2|Hereditary_cancer-predisposing_syndrome|not_specified|not_provided;CLNDISDB=MONDO:MONDO:0003582,MeSH:D061325,MedGen:C0677776,OMIM:PS604370,Orphanet:ORPHA145|MONDO:MONDO:0012933,MedGen:C2675520,OMIM:612555|MONDO:MONDO:0015356,MedGen:C0027672,Orphanet:ORPHA140162,SNOMED_CT:699346009|MedGen:CN169374|MedGen:CN517202;CLNHGVS=NC_000013.11:g.32336883C>T;CLNREVSTAT=criteria_provided,_multiple_submitters,_no_conflicts;CLNSIG=Uncertain_significance;CLNVC=single_nucleotide_variant;CLNVCSO=SO:0001483;GENEINFO=BRCA2:675;MC=SO:0001583|missense_variant;ORIGIN=1;RS=80358517;Pangolin=ENSG00000139618.15|-21:0.0|16:-0.0
chr13	32336895	409538	G	A	.	.	ALLELEID=399213;CLNDN=Hereditary_breast_and_ovarian_cancer_syndrome;CLNDISDB=MONDO:MONDO:0003582,MeSH:D061325,MedGen:C0677776,OMIM:PS604370,Orphanet:ORPHA145;CLNHGVS=NC_000013.11:g.32336895G>A;CLNREVSTAT=criteria_provided,_single_submitter;CLNSIG=Uncertain_significance;CLNVC=single_nucleotide_variant;CLNVCSO=SO:0001483;GENEINFO=BRCA2:675;MC=SO:0001583|missense_variant;ORIGIN=1;RS=1060502457;Pangolin=ENSG00000139618.15|4:0.0|5:-0.0
chr13	32336898	483047	A	G	.	.	ALLELEID=477232;CLNDN=Hereditary_breast_and_ovarian_cancer_syndrome|Hereditary_cancer-predisposing_syndrome;CLNDISDB=MONDO:MONDO:0003582,MeSH:D061325,MedGen:C0677776,OMIM:PS604370,Orphanet:ORPHA145|MONDO:MONDO:0015356,MedGen:C0027672,Orphanet:ORPHA140162,SNOMED_CT:699346009;CLNHGVS=NC_000013.11:g.32336898A>G;CLNREVSTAT=criteria_provided,_multiple_submitters,_no_conflicts;CLNSIG=Uncertain_significance;CLNVC=single_nucleotide_variant;CLNVCSO=SO:0001483;GENEINFO=BRCA2:675;MC=SO:0001583|missense_variant;ORIGIN=1;RS=1555282739;Pangolin=ENSG00000139618.15|-10:0.0|1:-0.01
chr13	32336899	663779	G	C	.	.	ALLELEID=641695;CLNDN=Hereditary_breast_and_ovarian_cancer_syndrome;CLNDISDB=MONDO:MONDO:0003582,MeSH:D061325,MedGen:C0677776,OMIM:PS604370,Orphanet:ORPHA145;CLNHGVS=NC_000013.11:g.32336899G>C;CLNREVSTAT=criteria_provided,_single_submitter;CLNSIG=Uncertain_significance;CLNVC=single_nucleotide_variant;CLNVCSO=SO:0001483;GENEINFO=BRCA2:675;MC=SO:0001583|missense_variant;ORIGIN=1;RS=78879762;Pangolin=ENSG00000139618.15|-10:0.0|0:-0.01
chr13	32336900	185347	G	T	.	.	ALLELEID=183726;CLNDN=Hereditary_cancer-predisposing_syndrome;CLNDISDB=MONDO:MONDO:0015356,MedGen:C0027672,Orphanet:ORPHA140162,SNOMED_CT:699346009;CLNHGVS=NC_000013.11:g.32336900G>T;CLNREVSTAT=criteria_provided,_single_submitter;CLNSIG=Uncertain_significance;CLNVC=single_nucleotide_variant;CLNVCSO=SO:0001483;GENEINFO=BRCA2:675;MC=SO:0001583|missense_variant;ORIGIN=1;RS=786202105;Pangolin=ENSG00000139618.15|-11:0.0|-1:-0.01
chr13	32336904	947320	A	C	.	.	ALLELEID=926846;CLNDN=Hereditary_breast_and_ovarian_cancer_syndrome;CLNDISDB=MONDO:MONDO:0003582,MeSH:D061325,MedGen:C0677776,OMIM:PS604370,Orphanet:ORPHA145;CLNHGVS=NC_000013.11:g.32336904A>C;CLNREVSTAT=criteria_provided,_single_submitter;CLNSIG=Uncertain_significance;CLNVC=single_nucleotide_variant;CLNVCSO=SO:0001483;GENEINFO=BRCA2:675;MC=SO:0001583|missense_variant;ORIGIN=1;Pangolin=ENSG00000139618.15|-5:0.0|-5:-0.0
chr13	32336904	1038009	A	G	.	.	ALLELEID=1031287;CLNDN=Hereditary_breast_and_ovarian_cancer_syndrome;CLNDISDB=MONDO:MONDO:0003582,MeSH:D061325,MedGen:C0677776,OMIM:PS604370,Orphanet:ORPHA145;CLNHGVS=NC_000013.11:g.32336904A>G;CLNREVSTAT=criteria_provided,_single_submitter;CLNSIG=Uncertain_significance;CLNVC=single_nucleotide_variant;CLNVCSO=SO:0001483;GENEINFO=BRCA2:675;MC=SO:0001583|missense_variant;ORIGIN=1;Pangolin=ENSG00000139618.15|-5:0.02|-42:-0.0
chr13	32336909	252822	A	C	.	.	AF_EXAC=2e-05;ALLELEID=247223;CLNDN=Hereditary_breast_and_ovarian_cancer_syndrome|Breast-ovarian_cancer,_familial_2|Hereditary_cancer-predisposing_syndrome|not_specified;CLNDISDB=MONDO:MONDO:0003582,MeSH:D061325,MedGen:C0677776,OMIM:PS604370,Orphanet:ORPHA145|MONDO:MONDO:0012933,MedGen:C2675520,OMIM:612555|MONDO:MONDO:0015356,MedGen:C0027672,Orphanet:ORPHA140162,SNOMED_CT:699346009|MedGen:CN169374;CLNHGVS=NC_000013.11:g.32336909A>C;CLNREVSTAT=criteria_provided,_multiple_submitters,_no_conflicts;CLNSIG=Uncertain_significance;CLNVC=single_nucleotide_variant;CLNVCSO=SO:0001483;GENEINFO=BRCA2:675;MC=SO:0001583|missense_variant;ORIGIN=1;RS=775531301;Pangolin=ENSG00000139618.15|-10:0.0|-21:-0.0
chr13	32336910	37790	A	G	.	.	ALLELEID=46346;CLNDN=Hereditary_breast_and_ovarian_cancer_syndrome|Breast-ovarian_cancer,_familial_2|Hereditary_cancer-predisposing_syndrome;CLNDISDB=MONDO:MONDO:0003582,MeSH:D061325,MedGen:C0677776,OMIM:PS604370,Orphanet:ORPHA145|MONDO:MONDO:0012933,MedGen:C2675520,OMIM:612555|MONDO:MONDO:0015356,MedGen:C0027672,Orphanet:ORPHA140162,SNOMED_CT:699346009;CLNHGVS=NC_000013.11:g.32336910A>G;CLNREVSTAT=criteria_provided,_multiple_submitters,_no_conflicts;CLNSIG=Uncertain_significance;CLNVC=single_nucleotide_variant;CLNVCSO=SO:0001483;GENEINFO=BRCA2:675;MC=SO:0001583|missense_variant;ORIGIN=1;RS=80358519;Pangolin=ENSG00000139618.15|-10:0.0|-11:-0.0
chr13	32336911	631035	C	G	.	.	ALLELEID=617992;CLNDN=Hereditary_cancer-predisposing_syndrome;CLNDISDB=MONDO:MONDO:0015356,MedGen:C0027672,Orphanet:ORPHA140162,SNOMED_CT:699346009;CLNHGVS=NC_000013.11:g.32336911C>G;CLNREVSTAT=criteria_provided,_single_submitter;CLNSIG=Uncertain_significance;CLNVC=single_nucleotide_variant;CLNVCSO=SO:0001483;GENEINFO=BRCA2:675;MC=SO:0001583|missense_variant;ORIGIN=1;RS=1566226932;Pangolin=ENSG00000139618.15|-11:0.0|-12:-0.0
chr13	32336913	142112	A	G	.	.	ALLELEID=151826;CLNDN=Hereditary_breast_and_ovarian_cancer_syndrome|Hereditary_cancer-predisposing_syndrome|not_specified;CLNDISDB=MONDO:MONDO:0003582,MeSH:D061325,MedGen:C0677776,OMIM:PS604370,Orphanet:ORPHA145|MONDO:MONDO:0015356,MedGen:C0027672,Orphanet:ORPHA140162,SNOMED_CT:699346009|MedGen:CN169374;CLNHGVS=NC_000013.11:g.32336913A>G;CLNREVSTAT=criteria_provided,_multiple_submitters,_no_conflicts;CLNSIG=Uncertain_significance;CLNVC=single_nucleotide_variant;CLNVCSO=SO:0001483;CLNVI=ARUP_Laboratories,_Molecular_Genetics_and_Genomics,ARUP_Laboratories:2290825;GENEINFO=BRCA2:675;MC=SO:0001583|missense_variant;ORIGIN=1;RS=56245590;Pangolin=ENSG00000139618.15|-13:0.0|-14:-0.0
chr13	32336915	584851	A	G	.	.	ALLELEID=575907;CLNDN=Hereditary_breast_and_ovarian_cancer_syndrome|Breast-ovarian_cancer,_familial_2;CLNDISDB=MONDO:MONDO:0003582,MeSH:D061325,MedGen:C0677776,OMIM:PS604370,Orphanet:ORPHA145|MONDO:MONDO:0012933,MedGen:C2675520,OMIM:612555;CLNHGVS=NC_000013.11:g.32336915A>G;CLNREVSTAT=criteria_provided,_single_submitter;CLNSIG=Uncertain_significance;CLNVC=single_nucleotide_variant;CLNVCSO=SO:0001483;GENEINFO=BRCA2:675;MC=SO:0001583|missense_variant;ORIGIN=0;RS=1413706911;Pangolin=ENSG00000139618.15|-15:0.0|-16:-0.0
chr13	32336916	51306	A	G	.	.	AF_ESP=8e-05;AF_EXAC=2e-05;ALLELEID=65974;CLNDN=Hereditary_breast_and_ovarian_cancer_syndrome|Breast-ovarian_cancer,_familial_2|Hereditary_cancer-predisposing_syndrome|not_specified|not_provided;CLNDISDB=MONDO:MONDO:0003582,MeSH:D061325,MedGen:C0677776,OMIM:PS604370,Orphanet:ORPHA145|MONDO:MONDO:0012933,MedGen:C2675520,OMIM:612555|MONDO:MONDO:0015356,MedGen:C0027672,Orphanet:ORPHA140162,SNOMED_CT:699346009|MedGen:CN169374|MedGen:CN517202;CLNHGVS=NC_000013.11:g.32336916A>G;CLNREVSTAT=criteria_provided,_multiple_submitters,_no_conflicts;CLNSIG=Uncertain_significance;CLNVC=single_nucleotide_variant;CLNVCSO=SO:0001483;GENEINFO=BRCA2:675;MC=SO:0001583|missense_variant;ORIGIN=1;RS=80358520;Pangolin=ENSG00000139618.15|-16:0.0|-17:-0.0
chr13	32336924	801099	C	G	.	.	ALLELEID=789554;CLNDN=Hereditary_breast_and_ovarian_cancer_syndrome|not_provided;CLNDISDB=MONDO:MONDO:0003582,MeSH:D061325,MedGen:C0677776,OMIM:PS604370,Orphanet:ORPHA145|MedGen:CN517202;CLNHGVS=NC_000013.11:g.32336924C>G;CLNREVSTAT=criteria_provided,_multiple_submitters,_no_conflicts;CLNSIG=Uncertain_significance;CLNVC=single_nucleotide_variant;CLNVCSO=SO:0001483;GENEINFO=BRCA2:675;MC=SO:0001583|missense_variant;ORIGIN=1;RS=767596766;Pangolin=ENSG00000139618.15|-1:0.0|-25:-0.0
chr13	32336929	654259	A	C	.	.	ALLELEID=641696;CLNDN=Hereditary_breast_and_ovarian_cancer_syndrome;CLNDISDB=MONDO:MONDO:0003582,MeSH:D061325,MedGen:C0677776,OMIM:PS604370,Orphanet:ORPHA145;CLNHGVS=NC_000013.11:g.32336929A>C;CLNREVSTAT=criteria_provided,_single_submitter;CLNSIG=Uncertain_significance;CLNVC=single_nucleotide_variant;CLNVCSO=SO:0001483;GENEINFO=BRCA2:675;MC=SO:0001583|missense_variant;ORIGIN=1;RS=1593897255;Pangolin=ENSG00000139618.15|-30:0.0|-29:-0.0
chr13	32336931	584852	T	C	.	.	ALLELEID=575908;CLNDN=Hereditary_breast_and_ovarian_cancer_syndrome|Breast-ovarian_cancer,_familial_2;CLNDISDB=MONDO:MONDO:0003582,MeSH:D061325,MedGen:C0677776,OMIM:PS604370,Orphanet:ORPHA145|MONDO:MONDO:0012933,MedGen:C2675520,OMIM:612555;CLNHGVS=NC_000013.11:g.32336931T>C;CLNREVSTAT=criteria_provided,_multiple_submitters,_no_conflicts;CLNSIG=Uncertain_significance;CLNVC=single_nucleotide_variant;CLNVCSO=SO:0001483;GENEINFO=BRCA2:675;MC=SO:0001583|missense_variant;ORIGIN=1;RS=1566226964;Pangolin=ENSG00000139618.15|-42:0.0|-32:-0.0
chr13	32336933	185306	A	G	.	.	ALLELEID=183727;CLNDN=Hereditary_breast_and_ovarian_cancer_syndrome|Hereditary_cancer-predisposing_syndrome;CLNDISDB=MONDO:MONDO:0003582,MeSH:D061325,MedGen:C0677776,OMIM:PS604370,Orphanet:ORPHA145|MONDO:MONDO:0015356,MedGen:C0027672,Orphanet:ORPHA140162,SNOMED_CT:699346009;CLNHGVS=NC_000013.11:g.32336933A>G;CLNREVSTAT=criteria_provided,_multiple_submitters,_no_conflicts;CLNSIG=Uncertain_significance;CLNVC=single_nucleotide_variant;CLNVCSO=SO:0001483;GENEINFO=BRCA2:675;MC=SO:0001583|missense_variant;ORIGIN=1;RS=786202072;Pangolin=ENSG00000139618.15|-34:0.0|-33:-0.0
chr13	32336935	646563	C	G	.	.	ALLELEID=641697;CLNDN=Hereditary_breast_and_ovarian_cancer_syndrome;CLNDISDB=MONDO:MONDO:0003582,MeSH:D061325,MedGen:C0677776,OMIM:PS604370,Orphanet:ORPHA145;CLNHGVS=NC_000013.11:g.32336935C>G;CLNREVSTAT=criteria_provided,_single_submitter;CLNSIG=Uncertain_significance;CLNVC=single_nucleotide_variant;CLNVCSO=SO:0001483;GENEINFO=BRCA2:675;MC=SO:0001583|missense_variant;ORIGIN=1;RS=1593897261;Pangolin=ENSG00000139618.15|-36:0.0|-35:-0.0
chr13	32336936	628302	C	A	.	.	AF_EXAC=2e-05;ALLELEID=617993;CLNDN=Hereditary_cancer-predisposing_syndrome;CLNDISDB=MONDO:MONDO:0015356,MedGen:C0027672,Orphanet:ORPHA140162,SNOMED_CT:699346009;CLNHGVS=NC_000013.11:g.32336936C>A;CLNREVSTAT=criteria_provided,_single_submitter;CLNSIG=Uncertain_significance;CLNVC=single_nucleotide_variant;CLNVCSO=SO:0001483;GENEINFO=BRCA2:675;MC=SO:0001583|missense_variant;ORIGIN=1;RS=773356478;Pangolin=ENSG00000139618.15|-37:0.0|-36:-0.0
chr13	32336940	231603	A	G	.	.	ALLELEID=234701;CLNDN=Hereditary_breast_and_ovarian_cancer_syndrome|Hereditary_cancer-predisposing_syndrome|not_provided;CLNDISDB=MONDO:MONDO:0003582,MeSH:D061325,MedGen:C0677776,OMIM:PS604370,Orphanet:ORPHA145|MONDO:MONDO:0015356,MedGen:C0027672,Orphanet:ORPHA140162,SNOMED_CT:699346009|MedGen:CN517202;CLNHGVS=NC_000013.11:g.32336940A>G;CLNREVSTAT=criteria_provided,_multiple_submitters,_no_conflicts;CLNSIG=Uncertain_significance;CLNVC=single_nucleotide_variant;CLNVCSO=SO:0001483;GENEINFO=BRCA2:675;MC=SO:0001583|missense_variant;ORIGIN=1;RS=876659257;Pangolin=ENSG00000139618.15|-40:0.0|-41:-0.0
chr13	32336944	37794	T	A	.	.	AF_ESP=0.00023;AF_EXAC=2e-05;AF_TGP=0.0002;ALLELEID=46350;CLNDN=Hereditary_breast_and_ovarian_cancer_syndrome|Breast-ovarian_cancer,_familial_2|Hereditary_cancer-predisposing_syndrome|not_specified|not_provided;CLNDISDB=MONDO:MONDO:0003582,MeSH:D061325,MedGen:C0677776,OMIM:PS604370,Orphanet:ORPHA145|MONDO:MONDO:0012933,MedGen:C2675520,OMIM:612555|MONDO:MONDO:0015356,MedGen:C0027672,Orphanet:ORPHA140162,SNOMED_CT:699346009|MedGen:CN169374|MedGen:CN517202;CLNHGVS=NC_000013.11:g.32336944T>A;CLNREVSTAT=criteria_provided,_conflicting_interpretations;CLNSIG=Conflicting_interpretations_of_pathogenicity;CLNSIGCONF=Benign(2),Likely_benign(4),Uncertain_significance(1);CLNVC=single_nucleotide_variant;CLNVCSO=SO:0001483;GENEINFO=BRCA2:675;MC=SO:0001583|missense_variant;ORIGIN=1;RS=80358521;Pangolin=ENSG00000139618.15|-45:0.0|-44:-0.0
chr13	32336945	834535	C	A	.	.	ALLELEID=840686;CLNDN=Hereditary_breast_and_ovarian_cancer_syndrome;CLNDISDB=MONDO:MONDO:0003582,MeSH:D061325,MedGen:C0677776,OMIM:PS604370,Orphanet:ORPHA145;CLNHGVS=NC_000013.11:g.32336945C>A;CLNREVSTAT=criteria_provided,_single_submitter;CLNSIG=Uncertain_significance;CLNVC=single_nucleotide_variant;CLNVCSO=SO:0001483;GENEINFO=BRCA2:675;MC=SO:0001583|missense_variant;ORIGIN=1;Pangolin=ENSG00000139618.15|-46:0.0|-45:-0.0
chr13	32336946	489752	A	C	.	.	ALLELEID=482912;CLNDN=Hereditary_cancer-predisposing_syndrome;CLNDISDB=MONDO:MONDO:0015356,MedGen:C0027672,Orphanet:ORPHA140162,SNOMED_CT:699346009;CLNHGVS=NC_000013.11:g.32336946A>C;CLNREVSTAT=criteria_provided,_single_submitter;CLNSIG=Uncertain_significance;CLNVC=single_nucleotide_variant;CLNVCSO=SO:0001483;GENEINFO=BRCA2:675;MC=SO:0001583|missense_variant;ORIGIN=1;RS=876659547;Pangolin=ENSG00000139618.15|-47:0.0|-17:-0.0
chr13	32336946	232089	A	T	.	.	ALLELEID=234702;CLNDN=Hereditary_breast_and_ovarian_cancer_syndrome|Hereditary_cancer-predisposing_syndrome|not_specified;CLNDISDB=MONDO:MONDO:0003582,MeSH:D061325,MedGen:C0677776,OMIM:PS604370,Orphanet:ORPHA145|MONDO:MONDO:0015356,MedGen:C0027672,Orphanet:ORPHA140162,SNOMED_CT:699346009|MedGen:CN169374;CLNHGVS=NC_000013.11:g.32336946A>T;CLNREVSTAT=criteria_provided,_multiple_submitters,_no_conflicts;CLNSIG=Uncertain_significance;CLNVC=single_nucleotide_variant;CLNVCSO=SO:0001483;GENEINFO=BRCA2:675;MC=SO:0001583|missense_variant;ORIGIN=1;RS=876659547;Pangolin=ENSG00000139618.15|-47:0.0|-46:-0.0
chr13	32336948	1053771	G	A	.	.	ALLELEID=1048267;CLNDN=Hereditary_breast_and_ovarian_cancer_syndrome;CLNDISDB=MONDO:MONDO:0003582,MeSH:D061325,MedGen:C0677776,OMIM:PS604370,Orphanet:ORPHA145;CLNHGVS=NC_000013.11:g.32336948G>A;CLNREVSTAT=criteria_provided,_single_submitter;CLNSIG=Uncertain_significance;CLNVC=single_nucleotide_variant;CLNVCSO=SO:0001483;GENEINFO=BRCA2:675;MC=SO:0001583|missense_variant;ORIGIN=1;Pangolin=ENSG00000139618.15|-49:0.01|-48:-0.0
chr13	32336948	141791	G	C	.	.	AF_EXAC=5e-05;ALLELEID=151505;CLNDN=Hereditary_breast_and_ovarian_cancer_syndrome|Hereditary_cancer-predisposing_syndrome|not_specified;CLNDISDB=MONDO:MONDO:0003582,MeSH:D061325,MedGen:C0677776,OMIM:PS604370,Orphanet:ORPHA145|MONDO:MONDO:0015356,MedGen:C0027672,Orphanet:ORPHA140162,SNOMED_CT:699346009|MedGen:CN169374;CLNHGVS=NC_000013.11:g.32336948G>C;CLNREVSTAT=criteria_provided,_multiple_submitters,_no_conflicts;CLNSIG=Uncertain_significance;CLNVC=single_nucleotide_variant;CLNVCSO=SO:0001483;GENEINFO=BRCA2:675;MC=SO:0001583|missense_variant;ORIGIN=1;RS=587782014;Pangolin=ENSG00000139618.15|-49:0.0|-48:-0.0
chr13	32336949	821457	A	G	.	.	ALLELEID=811437;CLNDN=Hereditary_breast_and_ovarian_cancer_syndrome|Hereditary_cancer-predisposing_syndrome;CLNDISDB=MONDO:MONDO:0003582,MeSH:D061325,MedGen:C0677776,OMIM:PS604370,Orphanet:ORPHA145|MONDO:MONDO:0015356,MedGen:C0027672,Orphanet:ORPHA140162,SNOMED_CT:699346009;CLNHGVS=NC_000013.11:g.32336949A>G;CLNREVSTAT=criteria_provided,_multiple_submitters,_no_conflicts;CLNSIG=Uncertain_significance;CLNVC=single_nucleotide_variant;CLNVCSO=SO:0001483;GENEINFO=BRCA2:675;MC=SO:0001583|missense_variant;ORIGIN=1;RS=1593897302;Pangolin=ENSG00000139618.15|-50:0.0|-49:-0.0
chr13	32336951	481515	G	A	.	.	ALLELEID=476615;CLNDN=Fanconi_anemia,_complementation_group_D1|Breast-ovarian_cancer,_familial_2|Hereditary_cancer-predisposing_syndrome;CLNDISDB=MONDO:MONDO:0011584,MedGen:C1838457,OMIM:605724,Orphanet:ORPHA319462|MONDO:MONDO:0012933,MedGen:C2675520,OMIM:612555|MONDO:MONDO:0015356,MedGen:C0027672,Orphanet:ORPHA140162,SNOMED_CT:699346009;CLNHGVS=NC_000013.11:g.32336951G>A;CLNREVSTAT=criteria_provided,_multiple_submitters,_no_conflicts;CLNSIG=Uncertain_significance;CLNVC=single_nucleotide_variant;CLNVCSO=SO:0001483;CLNVI=Illumina_Clinical_Services_Laboratory,Illumina:867867;GENEINFO=BRCA2:675;MC=SO:0001583|missense_variant;ORIGIN=1;RS=864622476;Pangolin=ENSG00000139618.15|24:0.0|1:-0.0
chr13	32336951	220324	G	C	.	.	ALLELEID=222294;CLNDN=Hereditary_breast_and_ovarian_cancer_syndrome|Hereditary_cancer-predisposing_syndrome;CLNDISDB=MONDO:MONDO:0003582,MeSH:D061325,MedGen:C0677776,OMIM:PS604370,Orphanet:ORPHA145|MONDO:MONDO:0015356,MedGen:C0027672,Orphanet:ORPHA140162,SNOMED_CT:699346009;CLNHGVS=NC_000013.11:g.32336951G>C;CLNREVSTAT=criteria_provided,_multiple_submitters,_no_conflicts;CLNSIG=Uncertain_significance;CLNVC=single_nucleotide_variant;CLNVCSO=SO:0001483;GENEINFO=BRCA2:675;MC=SO:0001583|missense_variant;ORIGIN=1;RS=864622476;Pangolin=ENSG00000139618.15|37:0.0|1:-0.0
chr13	32336952	441461	A	T	.	.	ALLELEID=434978;CLNDN=Hereditary_cancer-predisposing_syndrome;CLNDISDB=MONDO:MONDO:0015356,MedGen:C0027672,Orphanet:ORPHA140162,SNOMED_CT:699346009;CLNHGVS=NC_000013.11:g.32336952A>T;CLNREVSTAT=criteria_provided,_single_submitter;CLNSIG=Uncertain_significance;CLNVC=single_nucleotide_variant;CLNVCSO=SO:0001483;GENEINFO=BRCA2:675;MC=SO:0001583|missense_variant;ORIGIN=1;RS=1555282752;Pangolin=ENSG00000139618.15|-2:0.0|2:-0.0
chr13	32336953	132743	A	T	.	.	ALLELEID=136491;CLNDN=Hereditary_breast_and_ovarian_cancer_syndrome|Hereditary_cancer-predisposing_syndrome;CLNDISDB=MONDO:MONDO:0003582,MeSH:D061325,MedGen:C0677776,OMIM:PS604370,Orphanet:ORPHA145|MONDO:MONDO:0015356,MedGen:C0027672,Orphanet:ORPHA140162,SNOMED_CT:699346009;CLNHGVS=NC_000013.11:g.32336953A>T;CLNREVSTAT=criteria_provided,_multiple_submitters,_no_conflicts;CLNSIG=Uncertain_significance;CLNVC=single_nucleotide_variant;CLNVCSO=SO:0001483;GENEINFO=BRCA2:675;MC=SO:0001583|missense_variant;ORIGIN=1;RS=587780549;Pangolin=ENSG00000139618.15|-2:0.0|1:-0.0
chr13	32336954	51312	A	G	.	.	ALLELEID=65980;CLNDN=Breast-ovarian_cancer,_familial_2|Hereditary_cancer-predisposing_syndrome;CLNDISDB=MONDO:MONDO:0012933,MedGen:C2675520,OMIM:612555|MONDO:MONDO:0015356,MedGen:C0027672,Orphanet:ORPHA140162,SNOMED_CT:699346009;CLNHGVS=NC_000013.11:g.32336954A>G;CLNREVSTAT=criteria_provided,_single_submitter;CLNSIG=Uncertain_significance;CLNVC=single_nucleotide_variant;CLNVCSO=SO:0001483;GENEINFO=BRCA2:675;MC=SO:0001583|missense_variant;ORIGIN=1;RS=80358522;Pangolin=ENSG00000139618.15|1:0.0|-31:-0.0
chr13	32336955	929057	C	G	.	.	ALLELEID=917144;CLNDN=not_specified;CLNDISDB=MedGen:CN169374;CLNHGVS=NC_000013.11:g.32336955C>G;CLNREVSTAT=criteria_provided,_single_submitter;CLNSIG=Uncertain_significance;CLNVC=single_nucleotide_variant;CLNVCSO=SO:0001483;GENEINFO=BRCA2:675;MC=SO:0001583|missense_variant;ORIGIN=1;Pangolin=ENSG00000139618.15|-1:0.0|-26:-0.0
chr13	32336957	630884	A	C	.	.	ALLELEID=617994;CLNDN=Hereditary_breast_and_ovarian_cancer_syndrome|Hereditary_cancer-predisposing_syndrome;CLNDISDB=MONDO:MONDO:0003582,MeSH:D061325,MedGen:C0677776,OMIM:PS604370,Orphanet:ORPHA145|MONDO:MONDO:0015356,MedGen:C0027672,Orphanet:ORPHA140162,SNOMED_CT:699346009;CLNHGVS=NC_000013.11:g.32336957A>C;CLNREVSTAT=criteria_provided,_multiple_submitters,_no_conflicts;CLNSIG=Uncertain_significance;CLNVC=single_nucleotide_variant;CLNVCSO=SO:0001483;GENEINFO=BRCA2:675;MC=SO:0001583|missense_variant;ORIGIN=1;RS=1368861313;Pangolin=ENSG00000139618.15|0:0.0|2:-0.0
chr13	32336958	619801	C	T	.	.	ALLELEID=611167;CLNDN=Hereditary_cancer-predisposing_syndrome|not_provided;CLNDISDB=MONDO:MONDO:0015356,MedGen:C0027672,Orphanet:ORPHA140162,SNOMED_CT:699346009|MedGen:CN517202;CLNHGVS=NC_000013.11:g.32336958C>T;CLNREVSTAT=criteria_provided,_multiple_submitters,_no_conflicts;CLNSIG=Uncertain_significance;CLNVC=single_nucleotide_variant;CLNVCSO=SO:0001483;GENEINFO=BRCA2:675;MC=SO:0001583|missense_variant;ORIGIN=1;RS=1566227012;Pangolin=ENSG00000139618.15|30:0.0|-4:-0.0
chr13	32336961	51314	C	T	.	.	ALLELEID=65982;CLNDN=Hereditary_breast_and_ovarian_cancer_syndrome|Malignant_tumor_of_breast|Fanconi_anemia,_complementation_group_D1|Breast-ovarian_cancer,_familial_2|Hereditary_cancer-predisposing_syndrome;CLNDISDB=MONDO:MONDO:0003582,MeSH:D061325,MedGen:C0677776,OMIM:PS604370,Orphanet:ORPHA145|MONDO:MONDO:0007254,MedGen:C0006142,SNOMED_CT:254837009|MONDO:MONDO:0011584,MedGen:C1838457,OMIM:605724,Orphanet:ORPHA319462|MONDO:MONDO:0012933,MedGen:C2675520,OMIM:612555|MONDO:MONDO:0015356,MedGen:C0027672,Orphanet:ORPHA140162,SNOMED_CT:699346009;CLNHGVS=NC_000013.11:g.32336961C>T;CLNREVSTAT=criteria_provided,_conflicting_interpretations;CLNSIG=Conflicting_interpretations_of_pathogenicity;CLNSIGCONF=Likely_benign(1),Uncertain_significance(3);CLNVC=single_nucleotide_variant;CLNVCSO=SO:0001483;CLNVI=Illumina_Clinical_Services_Laboratory,Illumina:105499;GENEINFO=BRCA2:675;MC=SO:0001583|missense_variant;ORIGIN=1;RS=80358523;Pangolin=ENSG00000139618.15|27:0.0|29:-0.0
chr13	32336969	834828	A	G	.	.	ALLELEID=840687;CLNDN=Hereditary_breast_and_ovarian_cancer_syndrome;CLNDISDB=MONDO:MONDO:0003582,MeSH:D061325,MedGen:C0677776,OMIM:PS604370,Orphanet:ORPHA145;CLNHGVS=NC_000013.11:g.32336969A>G;CLNREVSTAT=criteria_provided,_single_submitter;CLNSIG=Uncertain_significance;CLNVC=single_nucleotide_variant;CLNVCSO=SO:0001483;GENEINFO=BRCA2:675;MC=SO:0001583|missense_variant;ORIGIN=1;Pangolin=ENSG00000139618.15|1:0.0|2:-0.0
chr13	32336972	923918	A	C	.	.	ALLELEID=912161;CLNDN=Hereditary_cancer-predisposing_syndrome;CLNDISDB=MONDO:MONDO:0015356,MedGen:C0027672,Orphanet:ORPHA140162,SNOMED_CT:699346009;CLNHGVS=NC_000013.11:g.32336972A>C;CLNREVSTAT=criteria_provided,_single_submitter;CLNSIG=Uncertain_significance;CLNVC=single_nucleotide_variant;CLNVCSO=SO:0001483;GENEINFO=BRCA2:675;MC=SO:0001583|missense_variant;ORIGIN=1;Pangolin=ENSG00000139618.15|-1:0.0|3:-0.0
chr13	32336975	821583	A	G	.	.	ALLELEID=811438;CLNDN=Hereditary_cancer-predisposing_syndrome;CLNDISDB=MONDO:MONDO:0015356,MedGen:C0027672,Orphanet:ORPHA140162,SNOMED_CT:699346009;CLNHGVS=NC_000013.11:g.32336975A>G;CLNREVSTAT=criteria_provided,_single_submitter;CLNSIG=Uncertain_significance;CLNVC=single_nucleotide_variant;CLNVCSO=SO:0001483;GENEINFO=BRCA2:675;MC=SO:0001583|missense_variant;ORIGIN=1;RS=1593897363;Pangolin=ENSG00000139618.15|1:0.0|13:-0.0
chr13	32336978	142606	G	A	.	.	ALLELEID=152320;CLNDN=Hereditary_breast_and_ovarian_cancer_syndrome|Hereditary_cancer-predisposing_syndrome|not_provided;CLNDISDB=MONDO:MONDO:0003582,MeSH:D061325,MedGen:C0677776,OMIM:PS604370,Orphanet:ORPHA145|MONDO:MONDO:0015356,MedGen:C0027672,Orphanet:ORPHA140162,SNOMED_CT:699346009|MedGen:CN517202;CLNHGVS=NC_000013.11:g.32336978G>A;CLNREVSTAT=criteria_provided,_conflicting_interpretations;CLNSIG=Conflicting_interpretations_of_pathogenicity;CLNSIGCONF=Likely_benign(1),Uncertain_significance(2);CLNVC=single_nucleotide_variant;CLNVCSO=SO:0001483;GENEINFO=BRCA2:675;MC=SO:0001583|missense_variant;ORIGIN=1;RS=587782582;Pangolin=ENSG00000139618.15|-24:0.0|-1:-0.0
chr13	32336982	531265	A	G	.	.	ALLELEID=527597;CLNDN=Hereditary_breast_and_ovarian_cancer_syndrome|not_provided;CLNDISDB=MONDO:MONDO:0003582,MeSH:D061325,MedGen:C0677776,OMIM:PS604370,Orphanet:ORPHA145|MedGen:CN517202;CLNHGVS=NC_000013.11:g.32336982A>G;CLNREVSTAT=criteria_provided,_multiple_submitters,_no_conflicts;CLNSIG=Uncertain_significance;CLNVC=single_nucleotide_variant;CLNVCSO=SO:0001483;GENEINFO=BRCA2:675;MC=SO:0001583|missense_variant;ORIGIN=1;RS=997313713;Pangolin=ENSG00000139618.15|-5:0.0|17:-0.0
chr13	32336984	230304	C	A	.	.	ALLELEID=234706;CLNDN=Hereditary_cancer-predisposing_syndrome;CLNDISDB=MONDO:MONDO:0015356,MedGen:C0027672,Orphanet:ORPHA140162,SNOMED_CT:699346009;CLNHGVS=NC_000013.11:g.32336984C>A;CLNREVSTAT=criteria_provided,_single_submitter;CLNSIG=Uncertain_significance;CLNVC=single_nucleotide_variant;CLNVCSO=SO:0001483;GENEINFO=BRCA2:675;MC=SO:0001583|missense_variant;ORIGIN=1;RS=80358524;Pangolin=ENSG00000139618.15|4:0.0|6:-0.0
chr13	32336984	125989	C	G	.	.	ALLELEID=131527;CLNDN=Hereditary_breast_and_ovarian_cancer_syndrome|Breast-ovarian_cancer,_familial_2|Hereditary_cancer-predisposing_syndrome|not_specified|not_provided;CLNDISDB=MONDO:MONDO:0003582,MeSH:D061325,MedGen:C0677776,OMIM:PS604370,Orphanet:ORPHA145|MONDO:MONDO:0012933,MedGen:C2675520,OMIM:612555|MONDO:MONDO:0015356,MedGen:C0027672,Orphanet:ORPHA140162,SNOMED_CT:699346009|MedGen:CN169374|MedGen:CN517202;CLNHGVS=NC_000013.11:g.32336984C>G;CLNREVSTAT=criteria_provided,_multiple_submitters,_no_conflicts;CLNSIG=Uncertain_significance;CLNVC=single_nucleotide_variant;CLNVCSO=SO:0001483;GENEINFO=BRCA2:675;MC=SO:0001583|missense_variant;ORIGIN=1;RS=80358524;Pangolin=ENSG00000139618.15|4:0.0|6:-0.0
chr13	32336984	187468	C	T	.	.	ALLELEID=183729;CLNDN=Hereditary_cancer-predisposing_syndrome;CLNDISDB=MONDO:MONDO:0015356,MedGen:C0027672,Orphanet:ORPHA140162,SNOMED_CT:699346009;CLNHGVS=NC_000013.11:g.32336984C>T;CLNREVSTAT=criteria_provided,_single_submitter;CLNSIG=Uncertain_significance;CLNVC=single_nucleotide_variant;CLNVCSO=SO:0001483;GENEINFO=BRCA2:675;MC=SO:0001583|missense_variant;ORIGIN=1;RS=80358524;Pangolin=ENSG00000139618.15|15:0.0|6:-0.0
chr13	32336988	575299	A	G	.	.	ALLELEID=567303;CLNDN=Hereditary_breast_and_ovarian_cancer_syndrome;CLNDISDB=MONDO:MONDO:0003582,MeSH:D061325,MedGen:C0677776,OMIM:PS604370,Orphanet:ORPHA145;CLNHGVS=NC_000013.11:g.32336988A>G;CLNREVSTAT=criteria_provided,_single_submitter;CLNSIG=Uncertain_significance;CLNVC=single_nucleotide_variant;CLNVCSO=SO:0001483;GENEINFO=BRCA2:675;MC=SO:0001583|missense_variant;ORIGIN=1;RS=765618026;Pangolin=ENSG00000139618.15|0:0.0|2:-0.0
chr13	32336988	633121	A	T	.	.	AF_EXAC=2e-05;ALLELEID=621400;CLNDN=Hereditary_breast_and_ovarian_cancer_syndrome|not_specified;CLNDISDB=MONDO:MONDO:0003582,MeSH:D061325,MedGen:C0677776,OMIM:PS604370,Orphanet:ORPHA145|MedGen:CN169374;CLNHGVS=NC_000013.11:g.32336988A>T;CLNREVSTAT=criteria_provided,_multiple_submitters,_no_conflicts;CLNSIG=Uncertain_significance;CLNVC=single_nucleotide_variant;CLNVCSO=SO:0001483;GENEINFO=BRCA2:675;MC=SO:0001583|missense_variant;ORIGIN=1;RS=765618026;Pangolin=ENSG00000139618.15|-2:0.0|2:-0.0
chr13	32336990	801100	T	C	.	.	AF_EXAC=1e-05;ALLELEID=789555;CLNDN=not_provided;CLNDISDB=MedGen:CN517202;CLNHGVS=NC_000013.11:g.32336990T>C;CLNREVSTAT=criteria_provided,_single_submitter;CLNSIG=Uncertain_significance;CLNVC=single_nucleotide_variant;CLNVCSO=SO:0001483;GENEINFO=BRCA2:675;MC=SO:0001583|missense_variant;ORIGIN=1;RS=753266636;Pangolin=ENSG00000139618.15|0:0.0|-2:-0.0
chr13	32336991	418755	C	G	.	.	ALLELEID=408868;CLNDN=not_provided;CLNDISDB=MedGen:CN517202;CLNHGVS=NC_000013.11:g.32336991C>G;CLNREVSTAT=criteria_provided,_single_submitter;CLNSIG=Uncertain_significance;CLNVC=single_nucleotide_variant;CLNVCSO=SO:0001483;GENEINFO=BRCA2:675;MC=SO:0001583|missense_variant;ORIGIN=1;RS=1064793412;Pangolin=ENSG00000139618.15|-1:0.0|-3:-0.0
chr13	32336997	481573	A	G	.	.	ALLELEID=476926;CLNDN=Hereditary_cancer-predisposing_syndrome;CLNDISDB=MONDO:MONDO:0015356,MedGen:C0027672,Orphanet:ORPHA140162,SNOMED_CT:699346009;CLNHGVS=NC_000013.11:g.32336997A>G;CLNREVSTAT=criteria_provided,_single_submitter;CLNSIG=Uncertain_significance;CLNVC=single_nucleotide_variant;CLNVCSO=SO:0001483;GENEINFO=BRCA2:675;MC=SO:0001583|missense_variant;ORIGIN=1;RS=1284899820;Pangolin=ENSG00000139618.15|3:0.0|2:-0.0
chr13	32337003	479407	T	C	.	.	ALLELEID=476927;CLNDN=Hereditary_cancer-predisposing_syndrome;CLNDISDB=MONDO:MONDO:0015356,MedGen:C0027672,Orphanet:ORPHA140162,SNOMED_CT:699346009;CLNHGVS=NC_000013.11:g.32337003T>C;CLNREVSTAT=criteria_provided,_single_submitter;CLNSIG=Uncertain_significance;CLNVC=single_nucleotide_variant;CLNVCSO=SO:0001483;GENEINFO=BRCA2:675;MC=SO:0001583|missense_variant;ORIGIN=1;RS=1555282770;Pangolin=ENSG00000139618.15|0:0.0|-13:-0.0
chr13	32337005	462268	T	G	.	.	ALLELEID=463584;CLNDN=Hereditary_breast_and_ovarian_cancer_syndrome;CLNDISDB=MONDO:MONDO:0003582,MeSH:D061325,MedGen:C0677776,OMIM:PS604370,Orphanet:ORPHA145;CLNHGVS=NC_000013.11:g.32337005T>G;CLNREVSTAT=criteria_provided,_single_submitter;CLNSIG=Uncertain_significance;CLNVC=single_nucleotide_variant;CLNVCSO=SO:0001483;GENEINFO=BRCA2:675;MC=SO:0001583|missense_variant;ORIGIN=1;RS=1555282771;Pangolin=ENSG00000139618.15|-17:0.0|-6:-0.0
chr13	32337006	658204	C	T	.	.	AF_EXAC=4e-05;ALLELEID=641698;CLNDN=Hereditary_breast_and_ovarian_cancer_syndrome|Hereditary_cancer-predisposing_syndrome;CLNDISDB=MONDO:MONDO:0003582,MeSH:D061325,MedGen:C0677776,OMIM:PS604370,Orphanet:ORPHA145|MONDO:MONDO:0015356,MedGen:C0027672,Orphanet:ORPHA140162,SNOMED_CT:699346009;CLNHGVS=NC_000013.11:g.32337006C>T;CLNREVSTAT=criteria_provided,_multiple_submitters,_no_conflicts;CLNSIG=Uncertain_significance;CLNVC=single_nucleotide_variant;CLNVCSO=SO:0001483;GENEINFO=BRCA2:675;MC=SO:0001583|missense_variant;ORIGIN=1;RS=777421358;Pangolin=ENSG00000139618.15|-31:0.0|-7:-0.0
chr13	32337009	91781	A	G	.	.	ALLELEID=97258;CLNDN=Breast-ovarian_cancer,_familial_2;CLNDISDB=MONDO:MONDO:0012933,MedGen:C2675520,OMIM:612555;CLNHGVS=NC_000013.11:g.32337009A>G;CLNREVSTAT=no_assertion_criteria_provided;CLNSIG=Uncertain_significance;CLNVC=single_nucleotide_variant;CLNVCSO=SO:0001483;GENEINFO=BRCA2:675;ORIGIN=1;RS=398122750;Pangolin=ENSG00000139618.15|-1:0.0|-10:-0.0
chr13	32337012	91782	A	G	.	.	AF_EXAC=1e-05;ALLELEID=97259;CLNDN=Hereditary_breast_and_ovarian_cancer_syndrome|Breast-ovarian_cancer,_familial_2|Hereditary_cancer-predisposing_syndrome;CLNDISDB=MONDO:MONDO:0003582,MeSH:D061325,MedGen:C0677776,OMIM:PS604370,Orphanet:ORPHA145|MONDO:MONDO:0012933,MedGen:C2675520,OMIM:612555|MONDO:MONDO:0015356,MedGen:C0027672,Orphanet:ORPHA140162,SNOMED_CT:699346009;CLNHGVS=NC_000013.11:g.32337012A>G;CLNREVSTAT=criteria_provided,_multiple_submitters,_no_conflicts;CLNSIG=Uncertain_significance;CLNVC=single_nucleotide_variant;CLNVCSO=SO:0001483;GENEINFO=BRCA2:675;MC=SO:0001583|missense_variant;ORIGIN=1;RS=80358526;Pangolin=ENSG00000139618.15|-1:0.0|-13:-0.0
chr13	32337012	51323	A	T	.	.	ALLELEID=65991;CLNDN=Hereditary_breast_and_ovarian_cancer_syndrome|Breast-ovarian_cancer,_familial_2;CLNDISDB=MONDO:MONDO:0003582,MeSH:D061325,MedGen:C0677776,OMIM:PS604370,Orphanet:ORPHA145|MONDO:MONDO:0012933,MedGen:C2675520,OMIM:612555;CLNHGVS=NC_000013.11:g.32337012A>T;CLNREVSTAT=criteria_provided,_single_submitter;CLNSIG=Uncertain_significance;CLNVC=single_nucleotide_variant;CLNVCSO=SO:0001483;GENEINFO=BRCA2:675;MC=SO:0001583|missense_variant;ORIGIN=1;RS=80358526;Pangolin=ENSG00000139618.15|-1:0.0|-24:-0.0
chr13	32337014	230105	G	A	.	.	ALLELEID=234709;CLNDN=Hereditary_breast_and_ovarian_cancer_syndrome|Hereditary_cancer-predisposing_syndrome;CLNDISDB=MONDO:MONDO:0003582,MeSH:D061325,MedGen:C0677776,OMIM:PS604370,Orphanet:ORPHA145|MONDO:MONDO:0015356,MedGen:C0027672,Orphanet:ORPHA140162,SNOMED_CT:699346009;CLNHGVS=NC_000013.11:g.32337014G>A;CLNREVSTAT=criteria_provided,_multiple_submitters,_no_conflicts;CLNSIG=Uncertain_significance;CLNVC=single_nucleotide_variant;CLNVCSO=SO:0001483;GENEINFO=BRCA2:675;MC=SO:0001583|missense_variant;ORIGIN=1;RS=876658391;Pangolin=ENSG00000139618.15|3:0.0|-15:-0.0
chr13	32337015	141792	A	G	.	.	ALLELEID=151506;CLNDN=Hereditary_breast_and_ovarian_cancer_syndrome|Hereditary_cancer-predisposing_syndrome|not_provided;CLNDISDB=MONDO:MONDO:0003582,MeSH:D061325,MedGen:C0677776,OMIM:PS604370,Orphanet:ORPHA145|MONDO:MONDO:0015356,MedGen:C0027672,Orphanet:ORPHA140162,SNOMED_CT:699346009|MedGen:CN517202;CLNHGVS=NC_000013.11:g.32337015A>G;CLNREVSTAT=criteria_provided,_multiple_submitters,_no_conflicts;CLNSIG=Uncertain_significance;CLNVC=single_nucleotide_variant;CLNVCSO=SO:0001483;GENEINFO=BRCA2:675;MC=SO:0001583|missense_variant;ORIGIN=1;RS=587782015;Pangolin=ENSG00000139618.15|-1:0.0|-16:-0.0
chr13	32337016	409534	G	C	.	.	ALLELEID=399941;CLNDN=Hereditary_breast_and_ovarian_cancer_syndrome;CLNDISDB=MONDO:MONDO:0003582,MeSH:D061325,MedGen:C0677776,OMIM:PS604370,Orphanet:ORPHA145;CLNHGVS=NC_000013.11:g.32337016G>C;CLNREVSTAT=criteria_provided,_single_submitter;CLNSIG=Uncertain_significance;CLNVC=single_nucleotide_variant;CLNVCSO=SO:0001483;GENEINFO=BRCA2:675;MC=SO:0001583|missense_variant;ORIGIN=1;RS=876659892;Pangolin=ENSG00000139618.15|20:0.0|50:-0.0
chr13	32337018	821596	A	G	.	.	ALLELEID=811439;CLNDN=Hereditary_cancer-predisposing_syndrome;CLNDISDB=MONDO:MONDO:0015356,MedGen:C0027672,Orphanet:ORPHA140162,SNOMED_CT:699346009;CLNHGVS=NC_000013.11:g.32337018A>G;CLNREVSTAT=criteria_provided,_single_submitter;CLNSIG=Uncertain_significance;CLNVC=single_nucleotide_variant;CLNVCSO=SO:0001483;GENEINFO=BRCA2:675;MC=SO:0001583|missense_variant;ORIGIN=1;RS=1593897475;Pangolin=ENSG00000139618.15|-1:0.0|-19:-0.0
chr13	32337020	419012	A	G	.	.	ALLELEID=408869;CLNDN=not_provided;CLNDISDB=MedGen:CN517202;CLNHGVS=NC_000013.11:g.32337020A>G;CLNREVSTAT=criteria_provided,_single_submitter;CLNSIG=Uncertain_significance;CLNVC=single_nucleotide_variant;CLNVCSO=SO:0001483;GENEINFO=BRCA2:675;MC=SO:0001583|missense_variant;ORIGIN=1;RS=1020818778;Pangolin=ENSG00000139618.15|46:0.0|2:-0.0
chr13	32337021	441454	A	G	.	.	ALLELEID=434979;CLNDN=Hereditary_breast_and_ovarian_cancer_syndrome|Hereditary_cancer-predisposing_syndrome;CLNDISDB=MONDO:MONDO:0003582,MeSH:D061325,MedGen:C0677776,OMIM:PS604370,Orphanet:ORPHA145|MONDO:MONDO:0015356,MedGen:C0027672,Orphanet:ORPHA140162,SNOMED_CT:699346009;CLNHGVS=NC_000013.11:g.32337021A>G;CLNREVSTAT=criteria_provided,_multiple_submitters,_no_conflicts;CLNSIG=Uncertain_significance;CLNVC=single_nucleotide_variant;CLNVCSO=SO:0001483;GENEINFO=BRCA2:675;MC=SO:0001583|missense_variant;ORIGIN=1;RS=1555282782;Pangolin=ENSG00000139618.15|-1:0.0|45:-0.0
chr13	32337026	920852	G	A	.	.	ALLELEID=912163;CLNDN=Hereditary_cancer-predisposing_syndrome;CLNDISDB=MONDO:MONDO:0015356,MedGen:C0027672,Orphanet:ORPHA140162,SNOMED_CT:699346009;CLNHGVS=NC_000013.11:g.32337026G>A;CLNREVSTAT=criteria_provided,_single_submitter;CLNSIG=Uncertain_significance;CLNVC=single_nucleotide_variant;CLNVCSO=SO:0001483;GENEINFO=BRCA2:675;MC=SO:0001583|missense_variant;ORIGIN=1;Pangolin=ENSG00000139618.15|8:0.0|40:-0.0
chr13	32337026	216241	G	C	.	.	AF_EXAC=2e-05;ALLELEID=213034;CLNDN=Hereditary_breast_and_ovarian_cancer_syndrome|Hereditary_cancer-predisposing_syndrome|Cancer_of_the_pancreas;CLNDISDB=MONDO:MONDO:0003582,MeSH:D061325,MedGen:C0677776,OMIM:PS604370,Orphanet:ORPHA145|MONDO:MONDO:0015356,MedGen:C0027672,Orphanet:ORPHA140162,SNOMED_CT:699346009|MedGen:C0346647;CLNHGVS=NC_000013.11:g.32337026G>C;CLNREVSTAT=criteria_provided,_multiple_submitters,_no_conflicts;CLNSIG=Uncertain_significance;CLNVC=single_nucleotide_variant;CLNVCSO=SO:0001483;GENEINFO=BRCA2:675;MC=SO:0001583|missense_variant;ORIGIN=1;RS=756951335;Pangolin=ENSG00000139618.15|10:0.0|40:-0.0
chr13	32337027	648850	T	A	.	.	ALLELEID=641699;CLNDN=Hereditary_breast_and_ovarian_cancer_syndrome|Hereditary_cancer-predisposing_syndrome;CLNDISDB=MONDO:MONDO:0003582,MeSH:D061325,MedGen:C0677776,OMIM:PS604370,Orphanet:ORPHA145|MONDO:MONDO:0015356,MedGen:C0027672,Orphanet:ORPHA140162,SNOMED_CT:699346009;CLNHGVS=NC_000013.11:g.32337027T>A;CLNREVSTAT=criteria_provided,_multiple_submitters,_no_conflicts;CLNSIG=Uncertain_significance;CLNVC=single_nucleotide_variant;CLNVCSO=SO:0001483;GENEINFO=BRCA2:675;MC=SO:0001583|missense_variant;ORIGIN=1;RS=1593897497;Pangolin=ENSG00000139618.15|-39:0.0|39:-0.0
chr13	32337029	811789	T	C	.	.	ALLELEID=799737;CLNDN=not_specified;CLNDISDB=MedGen:CN169374;CLNHGVS=NC_000013.11:g.32337029T>C;CLNREVSTAT=criteria_provided,_single_submitter;CLNSIG=Uncertain_significance;CLNVC=single_nucleotide_variant;CLNVCSO=SO:0001483;CLNVI=ARUP_Laboratories,_Molecular_Genetics_and_Genomics,ARUP_Laboratories:2192775;GENEINFO=BRCA2:675;MC=SO:0001583|missense_variant;ORIGIN=1;RS=1593897508;Pangolin=ENSG00000139618.15|-30:0.0|37:-0.0
chr13	32337031	91783	C	A	.	.	AF_EXAC=1e-05;ALLELEID=97260;CLNDN=Breast-ovarian_cancer,_familial_2;CLNDISDB=MONDO:MONDO:0012933,MedGen:C2675520,OMIM:612555;CLNHGVS=NC_000013.11:g.32337031C>A;CLNREVSTAT=no_assertion_criteria_provided;CLNSIG=Uncertain_significance;CLNVC=single_nucleotide_variant;CLNVCSO=SO:0001483;GENEINFO=BRCA2:675;ORIGIN=1;RS=398122751;Pangolin=ENSG00000139618.15|35:0.0|-32:-0.0
chr13	32337033	51325	A	G	.	.	ALLELEID=65993;CLNDN=Hereditary_breast_and_ovarian_cancer_syndrome|Breast-ovarian_cancer,_familial_2;CLNDISDB=MONDO:MONDO:0003582,MeSH:D061325,MedGen:C0677776,OMIM:PS604370,Orphanet:ORPHA145|MONDO:MONDO:0012933,MedGen:C2675520,OMIM:612555;CLNHGVS=NC_000013.11:g.32337033A>G;CLNREVSTAT=criteria_provided,_single_submitter;CLNSIG=Uncertain_significance;CLNVC=single_nucleotide_variant;CLNVCSO=SO:0001483;GENEINFO=BRCA2:675;MC=SO:0001583|missense_variant;ORIGIN=1;RS=276174827;Pangolin=ENSG00000139618.15|-45:0.0|33:-0.0
chr13	32337034	187322	A	G	.	.	ALLELEID=183730;CLNDN=Hereditary_breast_and_ovarian_cancer_syndrome|Hereditary_cancer-predisposing_syndrome|not_specified;CLNDISDB=MONDO:MONDO:0003582,MeSH:D061325,MedGen:C0677776,OMIM:PS604370,Orphanet:ORPHA145|MONDO:MONDO:0015356,MedGen:C0027672,Orphanet:ORPHA140162,SNOMED_CT:699346009|MedGen:CN169374;CLNHGVS=NC_000013.11:g.32337034A>G;CLNREVSTAT=criteria_provided,_conflicting_interpretations;CLNSIG=Conflicting_interpretations_of_pathogenicity;CLNSIGCONF=Likely_benign(1),Uncertain_significance(4);CLNVC=single_nucleotide_variant;CLNVCSO=SO:0001483;GENEINFO=BRCA2:675;MC=SO:0001819|synonymous_variant;ORIGIN=1;RS=786203640;Pangolin=ENSG00000139618.15|1:0.01|32:-0.0
chr13	32337035	1058845	G	C	.	.	ALLELEID=1048268;CLNDN=Hereditary_breast_and_ovarian_cancer_syndrome;CLNDISDB=MONDO:MONDO:0003582,MeSH:D061325,MedGen:C0677776,OMIM:PS604370,Orphanet:ORPHA145;CLNHGVS=NC_000013.11:g.32337035G>C;CLNREVSTAT=criteria_provided,_single_submitter;CLNSIG=Uncertain_significance;CLNVC=single_nucleotide_variant;CLNVCSO=SO:0001483;GENEINFO=BRCA2:675;MC=SO:0001583|missense_variant;ORIGIN=1;Pangolin=ENSG00000139618.15|4:0.0|31:-0.0
chr13	32337038	186564	G	A	.	.	ALLELEID=183731;CLNDN=Hereditary_breast_and_ovarian_cancer_syndrome|Breast-ovarian_cancer,_familial_2|Hereditary_cancer-predisposing_syndrome|not_specified;CLNDISDB=MONDO:MONDO:0003582,MeSH:D061325,MedGen:C0677776,OMIM:PS604370,Orphanet:ORPHA145|MONDO:MONDO:0012933,MedGen:C2675520,OMIM:612555|MONDO:MONDO:0015356,MedGen:C0027672,Orphanet:ORPHA140162,SNOMED_CT:699346009|MedGen:CN169374;CLNHGVS=NC_000013.11:g.32337038G>A;CLNREVSTAT=criteria_provided,_conflicting_interpretations;CLNSIG=Conflicting_interpretations_of_pathogenicity;CLNSIGCONF=Likely_benign(1),Uncertain_significance(4);CLNVC=single_nucleotide_variant;CLNVCSO=SO:0001483;GENEINFO=BRCA2:675;MC=SO:0001583|missense_variant;ORIGIN=1;RS=786203045;Pangolin=ENSG00000139618.15|28:0.0|1:-0.0
chr13	32337038	186909	G	T	.	.	ALLELEID=183732;CLNDN=Hereditary_breast_and_ovarian_cancer_syndrome|Hereditary_cancer-predisposing_syndrome;CLNDISDB=MONDO:MONDO:0003582,MeSH:D061325,MedGen:C0677776,OMIM:PS604370,Orphanet:ORPHA145|MONDO:MONDO:0015356,MedGen:C0027672,Orphanet:ORPHA140162,SNOMED_CT:699346009;CLNHGVS=NC_000013.11:g.32337038G>T;CLNREVSTAT=criteria_provided,_multiple_submitters,_no_conflicts;CLNSIG=Uncertain_significance;CLNVC=single_nucleotide_variant;CLNVCSO=SO:0001483;GENEINFO=BRCA2:675;MC=SO:0001583|missense_variant;ORIGIN=1;RS=786203045;Pangolin=ENSG00000139618.15|28:0.0|1:-0.0
chr13	32337042	926954	A	T	.	.	ALLELEID=912165;CLNDN=Hereditary_cancer-predisposing_syndrome;CLNDISDB=MONDO:MONDO:0015356,MedGen:C0027672,Orphanet:ORPHA140162,SNOMED_CT:699346009;CLNHGVS=NC_000013.11:g.32337042A>T;CLNREVSTAT=criteria_provided,_single_submitter;CLNSIG=Uncertain_significance;CLNVC=single_nucleotide_variant;CLNVCSO=SO:0001483;GENEINFO=BRCA2:675;MC=SO:0001583|missense_variant;ORIGIN=1;Pangolin=ENSG00000139618.15|38:0.0|24:-0.0
chr13	32337044	462271	G	A	.	.	ALLELEID=463593;CLNDN=Hereditary_breast_and_ovarian_cancer_syndrome|Hereditary_cancer-predisposing_syndrome;CLNDISDB=MONDO:MONDO:0003582,MeSH:D061325,MedGen:C0677776,OMIM:PS604370,Orphanet:ORPHA145|MONDO:MONDO:0015356,MedGen:C0027672,Orphanet:ORPHA140162,SNOMED_CT:699346009;CLNHGVS=NC_000013.11:g.32337044G>A;CLNREVSTAT=criteria_provided,_multiple_submitters,_no_conflicts;CLNSIG=Uncertain_significance;CLNVC=single_nucleotide_variant;CLNVCSO=SO:0001483;GENEINFO=BRCA2:675;MC=SO:0001583|missense_variant;ORIGIN=1;RS=979372317;Pangolin=ENSG00000139618.15|21:0.0|22:-0.0
chr13	32337044	664416	G	C	.	.	ALLELEID=641700;CLNDN=Hereditary_breast_and_ovarian_cancer_syndrome;CLNDISDB=MONDO:MONDO:0003582,MeSH:D061325,MedGen:C0677776,OMIM:PS604370,Orphanet:ORPHA145;CLNHGVS=NC_000013.11:g.32337044G>C;CLNREVSTAT=criteria_provided,_single_submitter;CLNSIG=Uncertain_significance;CLNVC=single_nucleotide_variant;CLNVCSO=SO:0001483;GENEINFO=BRCA2:675;MC=SO:0001583|missense_variant;ORIGIN=1;RS=979372317;Pangolin=ENSG00000139618.15|22:0.0|5:-0.0
chr13	32337047	1044818	A	G	.	.	ALLELEID=1031288;CLNDN=Hereditary_breast_and_ovarian_cancer_syndrome;CLNDISDB=MONDO:MONDO:0003582,MeSH:D061325,MedGen:C0677776,OMIM:PS604370,Orphanet:ORPHA145;CLNHGVS=NC_000013.11:g.32337047A>G;CLNREVSTAT=criteria_provided,_single_submitter;CLNSIG=Uncertain_significance;CLNVC=single_nucleotide_variant;CLNVCSO=SO:0001483;GENEINFO=BRCA2:675;MC=SO:0001583|missense_variant;ORIGIN=1;Pangolin=ENSG00000139618.15|1:0.0|19:-0.0
chr13	32337048	37797	G	C	.	.	ALLELEID=46353;CLNDN=Breast-ovarian_cancer,_familial_2;CLNDISDB=MONDO:MONDO:0012933,MedGen:C2675520,OMIM:612555;CLNHGVS=NC_000013.11:g.32337048G>C;CLNREVSTAT=no_assertion_criteria_provided;CLNSIG=Uncertain_significance;CLNVC=single_nucleotide_variant;CLNVCSO=SO:0001483;GENEINFO=BRCA2:675;ORIGIN=1;RS=397507292;Pangolin=ENSG00000139618.15|18:0.0|1:-0.0
chr13	32337049	1017729	G	T	.	.	ALLELEID=1010781;CLNDN=Hereditary_breast_and_ovarian_cancer_syndrome;CLNDISDB=MONDO:MONDO:0003582,MeSH:D061325,MedGen:C0677776,OMIM:PS604370,Orphanet:ORPHA145;CLNHGVS=NC_000013.11:g.32337049G>T;CLNREVSTAT=criteria_provided,_single_submitter;CLNSIG=Uncertain_significance;CLNVC=single_nucleotide_variant;CLNVCSO=SO:0001483;GENEINFO=BRCA2:675;MC=SO:0001583|missense_variant;ORIGIN=1;Pangolin=ENSG00000139618.15|17:0.0|0:-0.0
chr13	32337050	225740	A	G	.	.	AF_EXAC=1e-05;AF_TGP=0.0002;ALLELEID=227531;CLNDN=Hereditary_breast_and_ovarian_cancer_syndrome|Breast-ovarian_cancer,_familial_2|Hereditary_cancer-predisposing_syndrome|not_provided;CLNDISDB=MONDO:MONDO:0003582,MeSH:D061325,MedGen:C0677776,OMIM:PS604370,Orphanet:ORPHA145|MONDO:MONDO:0012933,MedGen:C2675520,OMIM:612555|MONDO:MONDO:0015356,MedGen:C0027672,Orphanet:ORPHA140162,SNOMED_CT:699346009|MedGen:CN517202;CLNHGVS=NC_000013.11:g.32337050A>G;CLNREVSTAT=criteria_provided,_multiple_submitters,_no_conflicts;CLNSIG=Uncertain_significance;CLNVC=single_nucleotide_variant;CLNVCSO=SO:0001483;GENEINFO=BRCA2:675;MC=SO:0001583|missense_variant;ORIGIN=1;RS=564197624;Pangolin=ENSG00000139618.15|30:0.0|16:-0.0
chr13	32337051	956137	A	G	.	.	ALLELEID=948303;CLNDN=Hereditary_breast_and_ovarian_cancer_syndrome;CLNDISDB=MONDO:MONDO:0003582,MeSH:D061325,MedGen:C0677776,OMIM:PS604370,Orphanet:ORPHA145;CLNHGVS=NC_000013.11:g.32337051A>G;CLNREVSTAT=criteria_provided,_single_submitter;CLNSIG=Uncertain_significance;CLNVC=single_nucleotide_variant;CLNVCSO=SO:0001483;GENEINFO=BRCA2:675;MC=SO:0001583|missense_variant;ORIGIN=1;Pangolin=ENSG00000139618.15|-1:0.0|15:-0.0
chr13	32337053	462273	A	C	.	.	ALLELEID=463606;CLNDN=Hereditary_breast_and_ovarian_cancer_syndrome|Hereditary_cancer-predisposing_syndrome;CLNDISDB=MONDO:MONDO:0003582,MeSH:D061325,MedGen:C0677776,OMIM:PS604370,Orphanet:ORPHA145|MONDO:MONDO:0015356,MedGen:C0027672,Orphanet:ORPHA140162,SNOMED_CT:699346009;CLNHGVS=NC_000013.11:g.32337053A>C;CLNREVSTAT=criteria_provided,_multiple_submitters,_no_conflicts;CLNSIG=Uncertain_significance;CLNVC=single_nucleotide_variant;CLNVCSO=SO:0001483;GENEINFO=BRCA2:675;MC=SO:0001583|missense_variant;ORIGIN=1;RS=55736268;Pangolin=ENSG00000139618.15|13:0.0|-19:-0.0
chr13	32337055	1039488	T	G	.	.	ALLELEID=1031289;CLNDN=Hereditary_breast_and_ovarian_cancer_syndrome;CLNDISDB=MONDO:MONDO:0003582,MeSH:D061325,MedGen:C0677776,OMIM:PS604370,Orphanet:ORPHA145;CLNHGVS=NC_000013.11:g.32337055T>G;CLNREVSTAT=criteria_provided,_single_submitter;CLNSIG=Uncertain_significance;CLNVC=single_nucleotide_variant;CLNVCSO=SO:0001483;GENEINFO=BRCA2:675;MC=SO:0001583|missense_variant;ORIGIN=1;Pangolin=ENSG00000139618.15|1:0.0|11:-0.0
chr13	32337056	966704	C	A	.	.	ALLELEID=957064;CLNDN=Hereditary_breast_and_ovarian_cancer_syndrome;CLNDISDB=MONDO:MONDO:0003582,MeSH:D061325,MedGen:C0677776,OMIM:PS604370,Orphanet:ORPHA145;CLNHGVS=NC_000013.11:g.32337056C>A;CLNREVSTAT=criteria_provided,_single_submitter;CLNSIG=Uncertain_significance;CLNVC=single_nucleotide_variant;CLNVCSO=SO:0001483;GENEINFO=BRCA2:675;MC=SO:0001583|missense_variant;ORIGIN=1;Pangolin=ENSG00000139618.15|24:0.0|10:-0.0
chr13	32337059	186457	G	C	.	.	AF_EXAC=1e-05;ALLELEID=183734;CLNDN=Hereditary_breast_and_ovarian_cancer_syndrome|Hereditary_cancer-predisposing_syndrome;CLNDISDB=MONDO:MONDO:0003582,MeSH:D061325,MedGen:C0677776,OMIM:PS604370,Orphanet:ORPHA145|MONDO:MONDO:0015356,MedGen:C0027672,Orphanet:ORPHA140162,SNOMED_CT:699346009;CLNHGVS=NC_000013.11:g.32337059G>C;CLNREVSTAT=criteria_provided,_multiple_submitters,_no_conflicts;CLNSIG=Uncertain_significance;CLNVC=single_nucleotide_variant;CLNVCSO=SO:0001483;GENEINFO=BRCA2:675;MC=SO:0001583|missense_variant;ORIGIN=1;RS=768648043;Pangolin=ENSG00000139618.15|7:0.0|-25:-0.0
chr13	32337059	483084	G	T	.	.	ALLELEID=476616;CLNDN=Hereditary_cancer-predisposing_syndrome;CLNDISDB=MONDO:MONDO:0015356,MedGen:C0027672,Orphanet:ORPHA140162,SNOMED_CT:699346009;CLNHGVS=NC_000013.11:g.32337059G>T;CLNREVSTAT=criteria_provided,_multiple_submitters,_no_conflicts;CLNSIG=Uncertain_significance;CLNVC=single_nucleotide_variant;CLNVCSO=SO:0001483;GENEINFO=BRCA2:675;MC=SO:0001583|missense_variant;ORIGIN=1;RS=768648043;Pangolin=ENSG00000139618.15|7:0.0|-25:-0.0
chr13	32337060	922464	C	T	.	.	ALLELEID=912166;CLNDN=Hereditary_breast_and_ovarian_cancer_syndrome|Hereditary_cancer-predisposing_syndrome;CLNDISDB=MONDO:MONDO:0003582,MeSH:D061325,MedGen:C0677776,OMIM:PS604370,Orphanet:ORPHA145|MONDO:MONDO:0015356,MedGen:C0027672,Orphanet:ORPHA140162,SNOMED_CT:699346009;CLNHGVS=NC_000013.11:g.32337060C>T;CLNREVSTAT=criteria_provided,_multiple_submitters,_no_conflicts;CLNSIG=Uncertain_significance;CLNVC=single_nucleotide_variant;CLNVCSO=SO:0001483;GENEINFO=BRCA2:675;MC=SO:0001583|missense_variant;ORIGIN=1;Pangolin=ENSG00000139618.15|6:0.0|-26:-0.0
chr13	32337066	462274	G	A	.	.	ALLELEID=463005;CLNDN=Hereditary_breast_and_ovarian_cancer_syndrome;CLNDISDB=MONDO:MONDO:0003582,MeSH:D061325,MedGen:C0677776,OMIM:PS604370,Orphanet:ORPHA145;CLNHGVS=NC_000013.11:g.32337066G>A;CLNREVSTAT=criteria_provided,_single_submitter;CLNSIG=Uncertain_significance;CLNVC=single_nucleotide_variant;CLNVCSO=SO:0001483;GENEINFO=BRCA2:675;MC=SO:0001583|missense_variant;ORIGIN=1;RS=1555282808;Pangolin=ENSG00000139618.15|14:0.0|0:-0.0
chr13	32337069	182190	A	G	.	.	ALLELEID=180579;CLNDN=Hereditary_breast_and_ovarian_cancer_syndrome|Breast-ovarian_cancer,_familial_2|Hereditary_cancer-predisposing_syndrome|not_provided;CLNDISDB=MONDO:MONDO:0003582,MeSH:D061325,MedGen:C0677776,OMIM:PS604370,Orphanet:ORPHA145|MONDO:MONDO:0012933,MedGen:C2675520,OMIM:612555|MONDO:MONDO:0015356,MedGen:C0027672,Orphanet:ORPHA140162,SNOMED_CT:699346009|MedGen:CN517202;CLNHGVS=NC_000013.11:g.32337069A>G;CLNREVSTAT=criteria_provided,_multiple_submitters,_no_conflicts;CLNSIG=Uncertain_significance;CLNVC=single_nucleotide_variant;CLNVCSO=SO:0001483;GENEINFO=BRCA2:675;MC=SO:0001583|missense_variant;ORIGIN=1;RS=730881515;Pangolin=ENSG00000139618.15|1:0.0|-3:-0.0
chr13	32337072	953133	C	T	.	.	ALLELEID=948304;CLNDN=Hereditary_breast_and_ovarian_cancer_syndrome;CLNDISDB=MONDO:MONDO:0003582,MeSH:D061325,MedGen:C0677776,OMIM:PS604370,Orphanet:ORPHA145;CLNHGVS=NC_000013.11:g.32337072C>T;CLNREVSTAT=criteria_provided,_single_submitter;CLNSIG=Uncertain_significance;CLNVC=single_nucleotide_variant;CLNVCSO=SO:0001483;GENEINFO=BRCA2:675;MC=SO:0001583|missense_variant;ORIGIN=1;Pangolin=ENSG00000139618.15|-38:0.0|-6:-0.0
chr13	32337074	232177	A	G	.	.	ALLELEID=234712;CLNDN=Hereditary_breast_and_ovarian_cancer_syndrome|Hereditary_cancer-predisposing_syndrome|Breast_cancer,_susceptibility_to;CLNDISDB=MONDO:MONDO:0003582,MeSH:D061325,MedGen:C0677776,OMIM:PS604370,Orphanet:ORPHA145|MONDO:MONDO:0015356,MedGen:C0027672,Orphanet:ORPHA140162,SNOMED_CT:699346009|MedGen:C3469522;CLNHGVS=NC_000013.11:g.32337074A>G;CLNREVSTAT=criteria_provided,_multiple_submitters,_no_conflicts;CLNSIG=Uncertain_significance;CLNVC=single_nucleotide_variant;CLNVCSO=SO:0001483;GENEINFO=BRCA2:675;MC=SO:0001583|missense_variant;ORIGIN=1;RS=876659600;Pangolin=ENSG00000139618.15|-8:0.0|-40:-0.0
chr13	32337078	185531	A	C	.	.	ALLELEID=183735;CLNDN=Hereditary_breast_and_ovarian_cancer_syndrome|Hereditary_cancer-predisposing_syndrome;CLNDISDB=MONDO:MONDO:0003582,MeSH:D061325,MedGen:C0677776,OMIM:PS604370,Orphanet:ORPHA145|MONDO:MONDO:0015356,MedGen:C0027672,Orphanet:ORPHA140162,SNOMED_CT:699346009;CLNHGVS=NC_000013.11:g.32337078A>C;CLNREVSTAT=criteria_provided,_multiple_submitters,_no_conflicts;CLNSIG=Uncertain_significance;CLNVC=single_nucleotide_variant;CLNVCSO=SO:0001483;GENEINFO=BRCA2:675;MC=SO:0001583|missense_variant;ORIGIN=1;RS=786202254;Pangolin=ENSG00000139618.15|-1:0.0|-12:-0.0
chr13	32337080	234114	C	A	.	.	ALLELEID=234713;CLNDN=Hereditary_cancer-predisposing_syndrome;CLNDISDB=MONDO:MONDO:0015356,MedGen:C0027672,Orphanet:ORPHA140162,SNOMED_CT:699346009;CLNHGVS=NC_000013.11:g.32337080C>A;CLNREVSTAT=criteria_provided,_single_submitter;CLNSIG=Uncertain_significance;CLNVC=single_nucleotide_variant;CLNVCSO=SO:0001483;GENEINFO=BRCA2:675;MC=SO:0001583|missense_variant;ORIGIN=1;RS=876660858;Pangolin=ENSG00000139618.15|-46:0.0|-14:-0.0
chr13	32337080	631312	C	T	.	.	ALLELEID=617996;CLNDN=Hereditary_breast_and_ovarian_cancer_syndrome|Hereditary_cancer-predisposing_syndrome;CLNDISDB=MONDO:MONDO:0003582,MeSH:D061325,MedGen:C0677776,OMIM:PS604370,Orphanet:ORPHA145|MONDO:MONDO:0015356,MedGen:C0027672,Orphanet:ORPHA140162,SNOMED_CT:699346009;CLNHGVS=NC_000013.11:g.32337080C>T;CLNREVSTAT=criteria_provided,_multiple_submitters,_no_conflicts;CLNSIG=Uncertain_significance;CLNVC=single_nucleotide_variant;CLNVCSO=SO:0001483;GENEINFO=BRCA2:675;MC=SO:0001583|missense_variant;ORIGIN=1;RS=876660858;Pangolin=ENSG00000139618.15|-46:0.0|-14:-0.0
chr13	32337083	491223	C	T	.	.	ALLELEID=484664;CLNDN=Hereditary_cancer-predisposing_syndrome;CLNDISDB=MONDO:MONDO:0015356,MedGen:C0027672,Orphanet:ORPHA140162,SNOMED_CT:699346009;CLNHGVS=NC_000013.11:g.32337083C>T;CLNREVSTAT=criteria_provided,_single_submitter;CLNSIG=Uncertain_significance;CLNVC=single_nucleotide_variant;CLNVCSO=SO:0001483;GENEINFO=BRCA2:675;MC=SO:0001583|missense_variant;ORIGIN=1;RS=1555282812;Pangolin=ENSG00000139618.15|-49:0.0|-17:-0.0
chr13	32337084	236842	A	G	.	.	AF_EXAC=1e-05;ALLELEID=241656;CLNDN=Hereditary_breast_and_ovarian_cancer_syndrome|Breast-ovarian_cancer,_familial_2|Hereditary_cancer-predisposing_syndrome;CLNDISDB=MONDO:MONDO:0003582,MeSH:D061325,MedGen:C0677776,OMIM:PS604370,Orphanet:ORPHA145|MONDO:MONDO:0012933,MedGen:C2675520,OMIM:612555|MONDO:MONDO:0015356,MedGen:C0027672,Orphanet:ORPHA140162,SNOMED_CT:699346009;CLNHGVS=NC_000013.11:g.32337084A>G;CLNREVSTAT=criteria_provided,_multiple_submitters,_no_conflicts;CLNSIG=Uncertain_significance;CLNVC=single_nucleotide_variant;CLNVCSO=SO:0001483;GENEINFO=BRCA2:675;MC=SO:0001583|missense_variant;ORIGIN=1;RS=760792501;Pangolin=ENSG00000139618.15|-18:0.0|-4:-0.0
chr13	32337086	922547	G	C	.	.	ALLELEID=912167;CLNDN=Hereditary_cancer-predisposing_syndrome;CLNDISDB=MONDO:MONDO:0015356,MedGen:C0027672,Orphanet:ORPHA140162,SNOMED_CT:699346009;CLNHGVS=NC_000013.11:g.32337086G>C;CLNREVSTAT=criteria_provided,_single_submitter;CLNSIG=Uncertain_significance;CLNVC=single_nucleotide_variant;CLNVCSO=SO:0001483;GENEINFO=BRCA2:675;MC=SO:0001583|missense_variant;ORIGIN=1;Pangolin=ENSG00000139618.15|17:0.0|-20:-0.0
chr13	32337089	495442	A	G	.	.	ALLELEID=487420;CLNDN=not_provided;CLNDISDB=MedGen:CN517202;CLNHGVS=NC_000013.11:g.32337089A>G;CLNREVSTAT=criteria_provided,_single_submitter;CLNSIG=Uncertain_significance;CLNVC=single_nucleotide_variant;CLNVCSO=SO:0001483;GENEINFO=BRCA2:675;MC=SO:0001583|missense_variant;ORIGIN=1;RS=1555282813;Pangolin=ENSG00000139618.15|-23:0.0|-9:-0.0
chr13	32337090	51333	C	T	.	.	ALLELEID=66001;CLNDN=Breast-ovarian_cancer,_familial_2|Hereditary_cancer-predisposing_syndrome;CLNDISDB=MONDO:MONDO:0012933,MedGen:C2675520,OMIM:612555|MONDO:MONDO:0015356,MedGen:C0027672,Orphanet:ORPHA140162,SNOMED_CT:699346009;CLNHGVS=NC_000013.11:g.32337090C>T;CLNREVSTAT=criteria_provided,_single_submitter;CLNSIG=Uncertain_significance;CLNVC=single_nucleotide_variant;CLNVCSO=SO:0001483;GENEINFO=BRCA2:675;MC=SO:0001583|missense_variant;ORIGIN=1;RS=276174828;Pangolin=ENSG00000139618.15|20:0.0|-24:-0.0
chr13	32337097	821749	G	C	.	.	AF_EXAC=1e-05;ALLELEID=811441;CLNDN=Hereditary_cancer-predisposing_syndrome|not_provided;CLNDISDB=MONDO:MONDO:0015356,MedGen:C0027672,Orphanet:ORPHA140162,SNOMED_CT:699346009|MedGen:CN517202;CLNHGVS=NC_000013.11:g.32337097G>C;CLNREVSTAT=criteria_provided,_multiple_submitters,_no_conflicts;CLNSIG=Uncertain_significance;CLNVC=single_nucleotide_variant;CLNVCSO=SO:0001483;GENEINFO=BRCA2:675;MC=SO:0001583|missense_variant;ORIGIN=1;RS=759767392;Pangolin=ENSG00000139618.15|-31:0.0|29:-0.0
chr13	32337099	186229	C	G	.	.	ALLELEID=183736;CLNDN=Hereditary_breast_and_ovarian_cancer_syndrome|Hereditary_cancer-predisposing_syndrome;CLNDISDB=MONDO:MONDO:0003582,MeSH:D061325,MedGen:C0677776,OMIM:PS604370,Orphanet:ORPHA145|MONDO:MONDO:0015356,MedGen:C0027672,Orphanet:ORPHA140162,SNOMED_CT:699346009;CLNHGVS=NC_000013.11:g.32337099C>G;CLNREVSTAT=criteria_provided,_conflicting_interpretations;CLNSIG=Conflicting_interpretations_of_pathogenicity;CLNSIGCONF=Likely_benign(1),Uncertain_significance(1);CLNVC=single_nucleotide_variant;CLNVCSO=SO:0001483;GENEINFO=BRCA2:675;MC=SO:0001583|missense_variant;ORIGIN=1;RS=786202795;Pangolin=ENSG00000139618.15|-1:0.0|-33:-0.0
chr13	32337099	441420	C	T	.	.	ALLELEID=434981;CLNDN=Hereditary_breast_and_ovarian_cancer_syndrome|Hereditary_cancer-predisposing_syndrome|not_provided;CLNDISDB=MONDO:MONDO:0003582,MeSH:D061325,MedGen:C0677776,OMIM:PS604370,Orphanet:ORPHA145|MONDO:MONDO:0015356,MedGen:C0027672,Orphanet:ORPHA140162,SNOMED_CT:699346009|MedGen:CN517202;CLNHGVS=NC_000013.11:g.32337099C>T;CLNREVSTAT=criteria_provided,_multiple_submitters,_no_conflicts;CLNSIG=Uncertain_significance;CLNVC=single_nucleotide_variant;CLNVCSO=SO:0001483;GENEINFO=BRCA2:675;MC=SO:0001583|missense_variant;ORIGIN=1;RS=786202795;Pangolin=ENSG00000139618.15|4:0.0|-33:-0.0
chr13	32337102	1049992	G	T	.	.	ALLELEID=1038216;CLNDN=not_provided;CLNDISDB=MedGen:CN517202;CLNHGVS=NC_000013.11:g.32337102G>T;CLNREVSTAT=no_assertion_criteria_provided;CLNSIG=Uncertain_significance;CLNVC=single_nucleotide_variant;CLNVCSO=SO:0001483;GENEINFO=BRCA2:675;MC=SO:0001583|missense_variant;ORIGIN=0;Pangolin=ENSG00000139618.15|-2:0.0|-36:-0.0
chr13	32337104	438960	G	A	.	.	ALLELEID=432780;CLNDN=Hereditary_breast_and_ovarian_cancer_syndrome|not_specified;CLNDISDB=MONDO:MONDO:0003582,MeSH:D061325,MedGen:C0677776,OMIM:PS604370,Orphanet:ORPHA145|MedGen:CN169374;CLNHGVS=NC_000013.11:g.32337104G>A;CLNREVSTAT=criteria_provided,_multiple_submitters,_no_conflicts;CLNSIG=Uncertain_significance;CLNVC=single_nucleotide_variant;CLNVCSO=SO:0001483;GENEINFO=BRCA2:675;MC=SO:0001583|missense_variant;ORIGIN=1;RS=1555282822;Pangolin=ENSG00000139618.15|-3:0.0|-38:-0.0
chr13	32337105	925935	T	C	.	.	ALLELEID=912168;CLNDN=Hereditary_breast_and_ovarian_cancer_syndrome|Hereditary_cancer-predisposing_syndrome;CLNDISDB=MONDO:MONDO:0003582,MeSH:D061325,MedGen:C0677776,OMIM:PS604370,Orphanet:ORPHA145|MONDO:MONDO:0015356,MedGen:C0027672,Orphanet:ORPHA140162,SNOMED_CT:699346009;CLNHGVS=NC_000013.11:g.32337105T>C;CLNREVSTAT=criteria_provided,_multiple_submitters,_no_conflicts;CLNSIG=Uncertain_significance;CLNVC=single_nucleotide_variant;CLNVCSO=SO:0001483;GENEINFO=BRCA2:675;MC=SO:0001583|missense_variant;ORIGIN=1;Pangolin=ENSG00000139618.15|50:0.0|-2:-0.0
chr13	32337109	1064055	C	G	.	.	ALLELEID=1048269;CLNDN=Hereditary_breast_and_ovarian_cancer_syndrome;CLNDISDB=MONDO:MONDO:0003582,MeSH:D061325,MedGen:C0677776,OMIM:PS604370,Orphanet:ORPHA145;CLNHGVS=NC_000013.11:g.32337109C>G;CLNREVSTAT=criteria_provided,_single_submitter;CLNSIG=Uncertain_significance;CLNVC=single_nucleotide_variant;CLNVCSO=SO:0001483;GENEINFO=BRCA2:675;MC=SO:0001583|missense_variant;ORIGIN=1;Pangolin=ENSG00000139618.15|46:0.0|-6:-0.0
chr13	32337110	441503	G	C	.	.	ALLELEID=434982;CLNDN=Hereditary_breast_and_ovarian_cancer_syndrome|Hereditary_cancer-predisposing_syndrome;CLNDISDB=MONDO:MONDO:0003582,MeSH:D061325,MedGen:C0677776,OMIM:PS604370,Orphanet:ORPHA145|MONDO:MONDO:0015356,MedGen:C0027672,Orphanet:ORPHA140162,SNOMED_CT:699346009;CLNHGVS=NC_000013.11:g.32337110G>C;CLNREVSTAT=criteria_provided,_multiple_submitters,_no_conflicts;CLNSIG=Uncertain_significance;CLNVC=single_nucleotide_variant;CLNVCSO=SO:0001483;GENEINFO=BRCA2:675;MC=SO:0001583|missense_variant;ORIGIN=1;RS=431825298;Pangolin=ENSG00000139618.15|-7:0.0|45:-0.0
chr13	32337113	37800	C	A	.	.	ALLELEID=46356;CLNDN=Hereditary_breast_and_ovarian_cancer_syndrome|Breast-ovarian_cancer,_familial_2|Hereditary_cancer-predisposing_syndrome|not_provided;CLNDISDB=MONDO:MONDO:0003582,MeSH:D061325,MedGen:C0677776,OMIM:PS604370,Orphanet:ORPHA145|MONDO:MONDO:0012933,MedGen:C2675520,OMIM:612555|MONDO:MONDO:0015356,MedGen:C0027672,Orphanet:ORPHA140162,SNOMED_CT:699346009|MedGen:CN517202;CLNHGVS=NC_000013.11:g.32337113C>A;CLNREVSTAT=criteria_provided,_multiple_submitters,_no_conflicts;CLNSIG=Uncertain_significance;CLNVC=single_nucleotide_variant;CLNVCSO=SO:0001483;GENEINFO=BRCA2:675;MC=SO:0001583|missense_variant;ORIGIN=1;RS=397507293;Pangolin=ENSG00000139618.15|42:0.0|-10:-0.0
chr13	32337113	91785	C	T	.	.	ALLELEID=97262;CLNDN=Hereditary_breast_and_ovarian_cancer_syndrome|Breast-ovarian_cancer,_familial_2|Hereditary_cancer-predisposing_syndrome;CLNDISDB=MONDO:MONDO:0003582,MeSH:D061325,MedGen:C0677776,OMIM:PS604370,Orphanet:ORPHA145|MONDO:MONDO:0012933,MedGen:C2675520,OMIM:612555|MONDO:MONDO:0015356,MedGen:C0027672,Orphanet:ORPHA140162,SNOMED_CT:699346009;CLNHGVS=NC_000013.11:g.32337113C>T;CLNREVSTAT=criteria_provided,_multiple_submitters,_no_conflicts;CLNSIG=Uncertain_significance;CLNVC=single_nucleotide_variant;CLNVCSO=SO:0001483;GENEINFO=BRCA2:675;MC=SO:0001583|missense_variant;ORIGIN=1;RS=397507293;Pangolin=ENSG00000139618.15|42:0.0|-47:-0.0
chr13	32337114	1005400	C	G	.	.	ALLELEID=995520;CLNDN=Hereditary_breast_and_ovarian_cancer_syndrome;CLNDISDB=MONDO:MONDO:0003582,MeSH:D061325,MedGen:C0677776,OMIM:PS604370,Orphanet:ORPHA145;CLNHGVS=NC_000013.11:g.32337114C>G;CLNREVSTAT=criteria_provided,_single_submitter;CLNSIG=Uncertain_significance;CLNVC=single_nucleotide_variant;CLNVCSO=SO:0001483;GENEINFO=BRCA2:675;MC=SO:0001583|missense_variant;ORIGIN=1;Pangolin=ENSG00000139618.15|41:0.0|-11:-0.0
chr13	32337114	462275	C	T	.	.	ALLELEID=463007;CLNDN=Hereditary_breast_and_ovarian_cancer_syndrome|Hereditary_cancer-predisposing_syndrome;CLNDISDB=MONDO:MONDO:0003582,MeSH:D061325,MedGen:C0677776,OMIM:PS604370,Orphanet:ORPHA145|MONDO:MONDO:0015356,MedGen:C0027672,Orphanet:ORPHA140162,SNOMED_CT:699346009;CLNHGVS=NC_000013.11:g.32337114C>T;CLNREVSTAT=criteria_provided,_multiple_submitters,_no_conflicts;CLNSIG=Uncertain_significance;CLNVC=single_nucleotide_variant;CLNVCSO=SO:0001483;GENEINFO=BRCA2:675;MC=SO:0001583|missense_variant;ORIGIN=1;RS=1555282835;Pangolin=ENSG00000139618.15|-11:0.0|41:-0.0
chr13	32337116	491224	A	G	.	.	ALLELEID=484555;CLNDN=Hereditary_breast_and_ovarian_cancer_syndrome|Hereditary_cancer-predisposing_syndrome;CLNDISDB=MONDO:MONDO:0003582,MeSH:D061325,MedGen:C0677776,OMIM:PS604370,Orphanet:ORPHA145|MONDO:MONDO:0015356,MedGen:C0027672,Orphanet:ORPHA140162,SNOMED_CT:699346009;CLNHGVS=NC_000013.11:g.32337116A>G;CLNREVSTAT=criteria_provided,_multiple_submitters,_no_conflicts;CLNSIG=Uncertain_significance;CLNVC=single_nucleotide_variant;CLNVCSO=SO:0001483;GENEINFO=BRCA2:675;MC=SO:0001583|missense_variant;ORIGIN=1;RS=1555282836;Pangolin=ENSG00000139618.15|39:0.0|-13:-0.0
chr13	32337120	433772	T	G	.	.	ALLELEID=427367;CLNDN=Hereditary_cancer-predisposing_syndrome|not_provided;CLNDISDB=MONDO:MONDO:0015356,MedGen:C0027672,Orphanet:ORPHA140162,SNOMED_CT:699346009|MedGen:CN517202;CLNHGVS=NC_000013.11:g.32337120T>G;CLNREVSTAT=criteria_provided,_single_submitter;CLNSIG=Uncertain_significance;CLNVC=single_nucleotide_variant;CLNVCSO=SO:0001483;GENEINFO=BRCA2:675;MC=SO:0001583|missense_variant;ORIGIN=1;RS=1555282838;Pangolin=ENSG00000139618.15|16:0.0|35:-0.0
chr13	32337122	1046105	A	G	.	.	ALLELEID=1031290;CLNDN=Hereditary_breast_and_ovarian_cancer_syndrome;CLNDISDB=MONDO:MONDO:0003582,MeSH:D061325,MedGen:C0677776,OMIM:PS604370,Orphanet:ORPHA145;CLNHGVS=NC_000013.11:g.32337122A>G;CLNREVSTAT=criteria_provided,_single_submitter;CLNSIG=Uncertain_significance;CLNVC=single_nucleotide_variant;CLNVCSO=SO:0001483;GENEINFO=BRCA2:675;MC=SO:0001583|missense_variant;ORIGIN=1;Pangolin=ENSG00000139618.15|33:0.0|3:-0.0
chr13	32337123	936658	A	G	.	.	ALLELEID=936387;CLNDN=Hereditary_breast_and_ovarian_cancer_syndrome;CLNDISDB=MONDO:MONDO:0003582,MeSH:D061325,MedGen:C0677776,OMIM:PS604370,Orphanet:ORPHA145;CLNHGVS=NC_000013.11:g.32337123A>G;CLNREVSTAT=criteria_provided,_single_submitter;CLNSIG=Uncertain_significance;CLNVC=single_nucleotide_variant;CLNVCSO=SO:0001483;GENEINFO=BRCA2:675;MC=SO:0001583|missense_variant;ORIGIN=1;Pangolin=ENSG00000139618.15|1:0.0|32:-0.0
chr13	32337126	51340	A	T	.	.	AF_EXAC=2e-05;ALLELEID=66008;CLNDN=Hereditary_breast_and_ovarian_cancer_syndrome|Breast-ovarian_cancer,_familial_2|Hereditary_cancer-predisposing_syndrome|not_provided;CLNDISDB=MONDO:MONDO:0003582,MeSH:D061325,MedGen:C0677776,OMIM:PS604370,Orphanet:ORPHA145|MONDO:MONDO:0012933,MedGen:C2675520,OMIM:612555|MONDO:MONDO:0015356,MedGen:C0027672,Orphanet:ORPHA140162,SNOMED_CT:699346009|MedGen:CN517202;CLNHGVS=NC_000013.11:g.32337126A>T;CLNREVSTAT=criteria_provided,_conflicting_interpretations;CLNSIG=Conflicting_interpretations_of_pathogenicity;CLNSIGCONF=Benign(2),Likely_benign(1),Uncertain_significance(2);CLNVC=single_nucleotide_variant;CLNVCSO=SO:0001483;GENEINFO=BRCA2:675;MC=SO:0001583|missense_variant;ORIGIN=1;RS=80358530;Pangolin=ENSG00000139618.15|29:0.0|29:-0.0
chr13	32337128	998889	T	C	.	.	ALLELEID=995521;CLNDN=Hereditary_breast_and_ovarian_cancer_syndrome;CLNDISDB=MONDO:MONDO:0003582,MeSH:D061325,MedGen:C0677776,OMIM:PS604370,Orphanet:ORPHA145;CLNHGVS=NC_000013.11:g.32337128T>C;CLNREVSTAT=criteria_provided,_single_submitter;CLNSIG=Uncertain_significance;CLNVC=single_nucleotide_variant;CLNVCSO=SO:0001483;GENEINFO=BRCA2:675;MC=SO:0001583|missense_variant;ORIGIN=1;Pangolin=ENSG00000139618.15|0:0.0|27:-0.0
chr13	32337129	252824	C	G	.	.	ALLELEID=247225;CLNDN=Breast-ovarian_cancer,_familial_2;CLNDISDB=MONDO:MONDO:0012933,MedGen:C2675520,OMIM:612555;CLNHGVS=NC_000013.11:g.32337129C>G;CLNREVSTAT=no_assertion_criteria_provided;CLNSIG=Uncertain_significance;CLNVC=single_nucleotide_variant;CLNVCSO=SO:0001483;GENEINFO=BRCA2:675;ORIGIN=1;RS=879255446;Pangolin=ENSG00000139618.15|-26:0.0|26:-0.0
chr13	32337132	438961	C	T	.	.	ALLELEID=432781;CLNDN=not_provided;CLNDISDB=MedGen:CN517202;CLNHGVS=NC_000013.11:g.32337132C>T;CLNREVSTAT=criteria_provided,_single_submitter;CLNSIG=Uncertain_significance;CLNVC=single_nucleotide_variant;CLNVCSO=SO:0001483;GENEINFO=BRCA2:675;MC=SO:0001583|missense_variant;ORIGIN=1;RS=1555282841;Pangolin=ENSG00000139618.15|-29:0.0|23:-0.0
chr13	32337134	184978	A	G	.	.	ALLELEID=183739;CLNDN=Hereditary_breast_and_ovarian_cancer_syndrome|Breast-ovarian_cancer,_familial_2|Hereditary_cancer-predisposing_syndrome|Familial_cancer_of_breast|not_specified|not_provided;CLNDISDB=MONDO:MONDO:0003582,MeSH:D061325,MedGen:C0677776,OMIM:PS604370,Orphanet:ORPHA145|MONDO:MONDO:0012933,MedGen:C2675520,OMIM:612555|MONDO:MONDO:0015356,MedGen:C0027672,Orphanet:ORPHA140162,SNOMED_CT:699346009|MONDO:MONDO:0016419,MedGen:C0346153,OMIM:114480,Orphanet:ORPHA227535,SNOMED_CT:254843006|MedGen:CN169374|MedGen:CN517202;CLNHGVS=NC_000013.11:g.32337134A>G;CLNREVSTAT=criteria_provided,_conflicting_interpretations;CLNSIG=Conflicting_interpretations_of_pathogenicity;CLNSIGCONF=Likely_benign(3),Uncertain_significance(5);CLNVC=single_nucleotide_variant;CLNVCSO=SO:0001483;CLNVI=Institute_of_Human_Genetics,_University_of_Leipzig_Medical_Center:CV_varv_186;GENEINFO=BRCA2:675;MC=SO:0001583|missense_variant;ORIGIN=1;RS=786201837;Pangolin=ENSG00000139618.15|21:0.0|22:-0.0
chr13	32337137	647905	G	A	.	.	ALLELEID=641701;CLNDN=Hereditary_breast_and_ovarian_cancer_syndrome;CLNDISDB=MONDO:MONDO:0003582,MeSH:D061325,MedGen:C0677776,OMIM:PS604370,Orphanet:ORPHA145;CLNHGVS=NC_000013.11:g.32337137G>A;CLNREVSTAT=criteria_provided,_single_submitter;CLNSIG=Uncertain_significance;CLNVC=single_nucleotide_variant;CLNVCSO=SO:0001483;GENEINFO=BRCA2:675;MC=SO:0001583|missense_variant;ORIGIN=1;RS=1593897751;Pangolin=ENSG00000139618.15|18:0.0|-1:-0.0
chr13	32337138	1057808	T	C	.	.	ALLELEID=1048270;CLNDN=Hereditary_breast_and_ovarian_cancer_syndrome;CLNDISDB=MONDO:MONDO:0003582,MeSH:D061325,MedGen:C0677776,OMIM:PS604370,Orphanet:ORPHA145;CLNHGVS=NC_000013.11:g.32337138T>C;CLNREVSTAT=criteria_provided,_single_submitter;CLNSIG=Uncertain_significance;CLNVC=single_nucleotide_variant;CLNVCSO=SO:0001483;GENEINFO=BRCA2:675;MC=SO:0001583|missense_variant;ORIGIN=1;Pangolin=ENSG00000139618.15|17:0.0|-35:-0.0
chr13	32337142	236843	A	T	.	.	ALLELEID=241657;CLNDN=Hereditary_breast_and_ovarian_cancer_syndrome;CLNDISDB=MONDO:MONDO:0003582,MeSH:D061325,MedGen:C0677776,OMIM:PS604370,Orphanet:ORPHA145;CLNHGVS=NC_000013.11:g.32337142A>T;CLNREVSTAT=criteria_provided,_single_submitter;CLNSIG=Uncertain_significance;CLNVC=single_nucleotide_variant;CLNVCSO=SO:0001483;GENEINFO=BRCA2:675;MC=SO:0001583|missense_variant;ORIGIN=1;RS=878853564;Pangolin=ENSG00000139618.15|8:0.0|13:-0.0
chr13	32337143	462276	T	G	.	.	ALLELEID=462729;CLNDN=Hereditary_breast_and_ovarian_cancer_syndrome;CLNDISDB=MONDO:MONDO:0003582,MeSH:D061325,MedGen:C0677776,OMIM:PS604370,Orphanet:ORPHA145;CLNHGVS=NC_000013.11:g.32337143T>G;CLNREVSTAT=criteria_provided,_single_submitter;CLNSIG=Uncertain_significance;CLNVC=single_nucleotide_variant;CLNVCSO=SO:0001483;GENEINFO=BRCA2:675;MC=SO:0001583|missense_variant;ORIGIN=1;RS=1168540941;Pangolin=ENSG00000139618.15|12:0.0|12:-0.0
chr13	32337144	96783	A	G	.	.	AF_EXAC=1e-05;ALLELEID=102686;CLNDN=Hereditary_breast_and_ovarian_cancer_syndrome|Breast-ovarian_cancer,_familial_2|Hereditary_cancer-predisposing_syndrome;CLNDISDB=MONDO:MONDO:0003582,MeSH:D061325,MedGen:C0677776,OMIM:PS604370,Orphanet:ORPHA145|MONDO:MONDO:0012933,MedGen:C2675520,OMIM:612555|MONDO:MONDO:0015356,MedGen:C0027672,Orphanet:ORPHA140162,SNOMED_CT:699346009;CLNHGVS=NC_000013.11:g.32337144A>G;CLNREVSTAT=criteria_provided,_multiple_submitters,_no_conflicts;CLNSIG=Uncertain_significance;CLNVC=single_nucleotide_variant;CLNVCSO=SO:0001483;GENEINFO=BRCA2:675;MC=SO:0001583|missense_variant;ORIGIN=1;RS=431825299;Pangolin=ENSG00000139618.15|11:0.0|11:-0.0
chr13	32337146	438962	G	A	.	.	ALLELEID=432782;CLNDN=Hereditary_breast_and_ovarian_cancer_syndrome|Hereditary_cancer-predisposing_syndrome|not_specified;CLNDISDB=MONDO:MONDO:0003582,MeSH:D061325,MedGen:C0677776,OMIM:PS604370,Orphanet:ORPHA145|MONDO:MONDO:0015356,MedGen:C0027672,Orphanet:ORPHA140162,SNOMED_CT:699346009|MedGen:CN169374;CLNHGVS=NC_000013.11:g.32337146G>A;CLNREVSTAT=criteria_provided,_multiple_submitters,_no_conflicts;CLNSIG=Uncertain_significance;CLNVC=single_nucleotide_variant;CLNVCSO=SO:0001483;GENEINFO=BRCA2:675;MC=SO:0001583|missense_variant;ORIGIN=1;RS=1555282848;Pangolin=ENSG00000139618.15|-43:0.0|9:-0.0
chr13	32337147	141358	G	A	.	.	ALLELEID=151072;CLNDN=Hereditary_cancer-predisposing_syndrome;CLNDISDB=MONDO:MONDO:0015356,MedGen:C0027672,Orphanet:ORPHA140162,SNOMED_CT:699346009;CLNHGVS=NC_000013.11:g.32337147G>A;CLNREVSTAT=criteria_provided,_single_submitter;CLNSIG=Uncertain_significance;CLNVC=single_nucleotide_variant;CLNVCSO=SO:0001483;GENEINFO=BRCA2:675;MC=SO:0001583|missense_variant;ORIGIN=1;RS=587781685;Pangolin=ENSG00000139618.15|8:0.0|8:-0.0
chr13	32337147	462277	G	C	.	.	ALLELEID=463009;CLNDN=Hereditary_breast_and_ovarian_cancer_syndrome;CLNDISDB=MONDO:MONDO:0003582,MeSH:D061325,MedGen:C0677776,OMIM:PS604370,Orphanet:ORPHA145;CLNHGVS=NC_000013.11:g.32337147G>C;CLNREVSTAT=criteria_provided,_single_submitter;CLNSIG=Uncertain_significance;CLNVC=single_nucleotide_variant;CLNVCSO=SO:0001483;GENEINFO=BRCA2:675;MC=SO:0001583|missense_variant;ORIGIN=1;RS=587781685;Pangolin=ENSG00000139618.15|3:0.0|8:-0.0
chr13	32337150	821818	A	G	.	.	ALLELEID=811443;CLNDN=Hereditary_cancer-predisposing_syndrome;CLNDISDB=MONDO:MONDO:0015356,MedGen:C0027672,Orphanet:ORPHA140162,SNOMED_CT:699346009;CLNHGVS=NC_000013.11:g.32337150A>G;CLNREVSTAT=criteria_provided,_single_submitter;CLNSIG=Uncertain_significance;CLNVC=single_nucleotide_variant;CLNVCSO=SO:0001483;GENEINFO=BRCA2:675;MC=SO:0001583|missense_variant;ORIGIN=1;RS=879255447;Pangolin=ENSG00000139618.15|0:0.0|5:-0.0
chr13	32337150	252825	A	T	.	.	ALLELEID=247226;CLNDN=Hereditary_breast_and_ovarian_cancer_syndrome|Breast-ovarian_cancer,_familial_2|Hereditary_cancer-predisposing_syndrome;CLNDISDB=MONDO:MONDO:0003582,MeSH:D061325,MedGen:C0677776,OMIM:PS604370,Orphanet:ORPHA145|MONDO:MONDO:0012933,MedGen:C2675520,OMIM:612555|MONDO:MONDO:0015356,MedGen:C0027672,Orphanet:ORPHA140162,SNOMED_CT:699346009;CLNHGVS=NC_000013.11:g.32337150A>T;CLNREVSTAT=criteria_provided,_multiple_submitters,_no_conflicts;CLNSIG=Uncertain_significance;CLNVC=single_nucleotide_variant;CLNVCSO=SO:0001483;GENEINFO=BRCA2:675;MC=SO:0001583|missense_variant;ORIGIN=1;RS=879255447;Pangolin=ENSG00000139618.15|0:0.0|5:-0.0
chr13	32337153	51346	C	G	.	.	ALLELEID=66014;CLNDN=Hereditary_breast_and_ovarian_cancer_syndrome|Breast-ovarian_cancer,_familial_2|Hereditary_cancer-predisposing_syndrome;CLNDISDB=MONDO:MONDO:0003582,MeSH:D061325,MedGen:C0677776,OMIM:PS604370,Orphanet:ORPHA145|MONDO:MONDO:0012933,MedGen:C2675520,OMIM:612555|MONDO:MONDO:0015356,MedGen:C0027672,Orphanet:ORPHA140162,SNOMED_CT:699346009;CLNHGVS=NC_000013.11:g.32337153C>G;CLNREVSTAT=criteria_provided,_multiple_submitters,_no_conflicts;CLNSIG=Uncertain_significance;CLNVC=single_nucleotide_variant;CLNVCSO=SO:0001483;GENEINFO=BRCA2:675;MC=SO:0001583|missense_variant;ORIGIN=1;RS=276174830;Pangolin=ENSG00000139618.15|3:0.0|2:-0.0
chr13	32337155	491225	G	A	.	.	ALLELEID=484672;CLNDN=Hereditary_cancer-predisposing_syndrome;CLNDISDB=MONDO:MONDO:0015356,MedGen:C0027672,Orphanet:ORPHA140162,SNOMED_CT:699346009;CLNHGVS=NC_000013.11:g.32337155G>A;CLNREVSTAT=criteria_provided,_single_submitter;CLNSIG=Uncertain_significance;CLNVC=single_nucleotide_variant;CLNVCSO=SO:0001483;GENEINFO=BRCA2:675;MC=SO:0001583|missense_variant;ORIGIN=1;RS=1555282859;Pangolin=ENSG00000139618.15|22:0.0|0:-0.01
chr13	32337158	559998	G	T	.	.	ALLELEID=550717;CLNDN=Hereditary_breast_and_ovarian_cancer_syndrome|Ovarian_cancer;CLNDISDB=MONDO:MONDO:0003582,MeSH:D061325,MedGen:C0677776,OMIM:PS604370,Orphanet:ORPHA145|MONDO:MONDO:0008170,MedGen:C1140680,Orphanet:ORPHA213500;CLNHGVS=NC_000013.11:g.32337158G>T;CLNREVSTAT=criteria_provided,_single_submitter;CLNSIG=Uncertain_significance;CLNVC=single_nucleotide_variant;CLNVCSO=SO:0001483;GENEINFO=BRCA2:675;MC=SO:0001583|missense_variant;ORIGIN=1;RS=28897716;Pangolin=ENSG00000139618.15|19:0.0|-3:-0.01
chr13	32337159	481503	A	G	.	.	ALLELEID=476623;CLNDN=Hereditary_cancer-predisposing_syndrome;CLNDISDB=MONDO:MONDO:0015356,MedGen:C0027672,Orphanet:ORPHA140162,SNOMED_CT:699346009;CLNHGVS=NC_000013.11:g.32337159A>G;CLNREVSTAT=criteria_provided,_single_submitter;CLNSIG=Uncertain_significance;CLNVC=single_nucleotide_variant;CLNVCSO=SO:0001483;GENEINFO=BRCA2:675;MC=SO:0001583|missense_variant;ORIGIN=1;RS=1555282864;Pangolin=ENSG00000139618.15|-1:0.0|-4:-0.01
chr13	32337160	821827	T	A	.	.	ALLELEID=811444;CLNDN=Hereditary_cancer-predisposing_syndrome;CLNDISDB=MONDO:MONDO:0015356,MedGen:C0027672,Orphanet:ORPHA140162,SNOMED_CT:699346009;CLNHGVS=NC_000013.11:g.32337160T>A;CLNREVSTAT=criteria_provided,_single_submitter;CLNSIG=Uncertain_significance;CLNVC=single_nucleotide_variant;CLNVCSO=SO:0001483;GENEINFO=BRCA2:675;MC=SO:0001583|missense_variant;ORIGIN=1;RS=749138071;Pangolin=ENSG00000139618.15|-5:0.0|-5:-0.0
chr13	32337160	462278	T	G	.	.	ALLELEID=462730;CLNDN=Hereditary_breast_and_ovarian_cancer_syndrome;CLNDISDB=MONDO:MONDO:0003582,MeSH:D061325,MedGen:C0677776,OMIM:PS604370,Orphanet:ORPHA145;CLNHGVS=NC_000013.11:g.32337160T>G;CLNREVSTAT=criteria_provided,_single_submitter;CLNSIG=Uncertain_significance;CLNVC=single_nucleotide_variant;CLNVCSO=SO:0001483;GENEINFO=BRCA2:675;MC=SO:0001583|missense_variant;ORIGIN=1;RS=749138071;Pangolin=ENSG00000139618.15|-5:0.12|32:-0.0
chr13	32337162	184871	A	G	.	.	ALLELEID=183741;CLNDN=Hereditary_breast_and_ovarian_cancer_syndrome|Hereditary_cancer-predisposing_syndrome;CLNDISDB=MONDO:MONDO:0003582,MeSH:D061325,MedGen:C0677776,OMIM:PS604370,Orphanet:ORPHA145|MONDO:MONDO:0015356,MedGen:C0027672,Orphanet:ORPHA140162,SNOMED_CT:699346009;CLNHGVS=NC_000013.11:g.32337162A>G;CLNREVSTAT=criteria_provided,_multiple_submitters,_no_conflicts;CLNSIG=Uncertain_significance;CLNVC=single_nucleotide_variant;CLNVCSO=SO:0001483;GENEINFO=BRCA2:675;MC=SO:0001583|missense_variant;ORIGIN=1;RS=786201753;Pangolin=ENSG00000139618.15|-6:0.0|-7:-0.0
chr13	32337165	182191	A	C	.	.	ALLELEID=180580;CLNDN=Hereditary_breast_and_ovarian_cancer_syndrome|Hereditary_cancer-predisposing_syndrome|not_provided;CLNDISDB=MONDO:MONDO:0003582,MeSH:D061325,MedGen:C0677776,OMIM:PS604370,Orphanet:ORPHA145|MONDO:MONDO:0015356,MedGen:C0027672,Orphanet:ORPHA140162,SNOMED_CT:699346009|MedGen:CN517202;CLNHGVS=NC_000013.11:g.32337165A>C;CLNREVSTAT=criteria_provided,_multiple_submitters,_no_conflicts;CLNSIG=Uncertain_significance;CLNVC=single_nucleotide_variant;CLNVCSO=SO:0001483;GENEINFO=BRCA2:675;MC=SO:0001583|missense_variant;ORIGIN=1;RS=730881516;Pangolin=ENSG00000139618.15|-10:0.0|48:-0.0
chr13	32337167	481508	G	A	.	.	AF_EXAC=1e-05;ALLELEID=476636;CLNDN=Hereditary_breast_and_ovarian_cancer_syndrome|Hereditary_cancer-predisposing_syndrome;CLNDISDB=MONDO:MONDO:0003582,MeSH:D061325,MedGen:C0677776,OMIM:PS604370,Orphanet:ORPHA145|MONDO:MONDO:0015356,MedGen:C0027672,Orphanet:ORPHA140162,SNOMED_CT:699346009;CLNHGVS=NC_000013.11:g.32337167G>A;CLNREVSTAT=criteria_provided,_multiple_submitters,_no_conflicts;CLNSIG=Uncertain_significance;CLNVC=single_nucleotide_variant;CLNVCSO=SO:0001483;GENEINFO=BRCA2:675;MC=SO:0001583|missense_variant;ORIGIN=1;RS=768556548;Pangolin=ENSG00000139618.15|-12:0.0|10:-0.0
chr13	32337168	51353	C	A	.	.	AF_ESP=0.00015;AF_EXAC=3e-05;ALLELEID=66021;CLNDN=Hereditary_breast_and_ovarian_cancer_syndrome|Breast-ovarian_cancer,_familial_2|Hereditary_cancer-predisposing_syndrome|not_provided;CLNDISDB=MONDO:MONDO:0003582,MeSH:D061325,MedGen:C0677776,OMIM:PS604370,Orphanet:ORPHA145|MONDO:MONDO:0012933,MedGen:C2675520,OMIM:612555|MONDO:MONDO:0015356,MedGen:C0027672,Orphanet:ORPHA140162,SNOMED_CT:699346009|MedGen:CN517202;CLNHGVS=NC_000013.11:g.32337168C>A;CLNREVSTAT=criteria_provided,_conflicting_interpretations;CLNSIG=Conflicting_interpretations_of_pathogenicity;CLNSIGCONF=Likely_benign(1),Uncertain_significance(8);CLNVC=single_nucleotide_variant;CLNVCSO=SO:0001483;GENEINFO=BRCA2:675;MC=SO:0001583|missense_variant;ORIGIN=1;RS=55773834;Pangolin=ENSG00000139618.15|-13:0.0|45:-0.0
chr13	32337170	578814	A	G	.	.	ALLELEID=568343;CLNDN=Hereditary_breast_and_ovarian_cancer_syndrome;CLNDISDB=MONDO:MONDO:0003582,MeSH:D061325,MedGen:C0677776,OMIM:PS604370,Orphanet:ORPHA145;CLNHGVS=NC_000013.11:g.32337170A>G;CLNREVSTAT=criteria_provided,_single_submitter;CLNSIG=Uncertain_significance;CLNVC=single_nucleotide_variant;CLNVCSO=SO:0001483;GENEINFO=BRCA2:675;MC=SO:0001583|missense_variant;ORIGIN=1;RS=1566227305;Pangolin=ENSG00000139618.15|22:0.0|-15:-0.0
chr13	32337171	481511	C	G	.	.	ALLELEID=476732;CLNDN=Hereditary_cancer-predisposing_syndrome;CLNDISDB=MONDO:MONDO:0015356,MedGen:C0027672,Orphanet:ORPHA140162,SNOMED_CT:699346009;CLNHGVS=NC_000013.11:g.32337171C>G;CLNREVSTAT=criteria_provided,_single_submitter;CLNSIG=Uncertain_significance;CLNVC=single_nucleotide_variant;CLNVCSO=SO:0001483;GENEINFO=BRCA2:675;MC=SO:0001583|missense_variant;ORIGIN=1;RS=1555282879;Pangolin=ENSG00000139618.15|4:0.0|-16:-0.0
chr13	32337174	377579	A	G	.	.	ALLELEID=373412;CLNDN=Hereditary_breast_and_ovarian_cancer_syndrome|not_specified;CLNDISDB=MONDO:MONDO:0003582,MeSH:D061325,MedGen:C0677776,OMIM:PS604370,Orphanet:ORPHA145|MedGen:CN169374;CLNHGVS=NC_000013.11:g.32337174A>G;CLNREVSTAT=criteria_provided,_conflicting_interpretations;CLNSIG=Conflicting_interpretations_of_pathogenicity;CLNSIGCONF=Likely_benign(1),Uncertain_significance(2);CLNVC=single_nucleotide_variant;CLNVCSO=SO:0001483;GENEINFO=BRCA2:675;MC=SO:0001583|missense_variant;ORIGIN=1;RS=1057520249;Pangolin=ENSG00000139618.15|-24:0.0|-19:-0.0
chr13	32337176	216242	G	A	.	.	ALLELEID=213036;CLNDN=Hereditary_breast_and_ovarian_cancer_syndrome|Hereditary_cancer-predisposing_syndrome;CLNDISDB=MONDO:MONDO:0003582,MeSH:D061325,MedGen:C0677776,OMIM:PS604370,Orphanet:ORPHA145|MONDO:MONDO:0015356,MedGen:C0027672,Orphanet:ORPHA140162,SNOMED_CT:699346009;CLNHGVS=NC_000013.11:g.32337176G>A;CLNREVSTAT=criteria_provided,_multiple_submitters,_no_conflicts;CLNSIG=Uncertain_significance;CLNVC=single_nucleotide_variant;CLNVCSO=SO:0001483;GENEINFO=BRCA2:675;MC=SO:0001583|missense_variant;ORIGIN=1;RS=863224586;Pangolin=ENSG00000139618.15|-21:0.0|-1:-0.0
chr13	32337176	479366	G	C	.	.	ALLELEID=476638;CLNDN=Hereditary_cancer-predisposing_syndrome;CLNDISDB=MONDO:MONDO:0015356,MedGen:C0027672,Orphanet:ORPHA140162,SNOMED_CT:699346009;CLNHGVS=NC_000013.11:g.32337176G>C;CLNREVSTAT=criteria_provided,_single_submitter;CLNSIG=Uncertain_significance;CLNVC=single_nucleotide_variant;CLNVCSO=SO:0001483;GENEINFO=BRCA2:675;MC=SO:0001583|missense_variant;ORIGIN=1;RS=863224586;Pangolin=ENSG00000139618.15|-21:0.0|1:-0.0
chr13	32337177	91788	T	G	.	.	ALLELEID=97265;CLNDN=Hereditary_breast_and_ovarian_cancer_syndrome|Breast-ovarian_cancer,_familial_2|Hereditary_cancer-predisposing_syndrome;CLNDISDB=MONDO:MONDO:0003582,MeSH:D061325,MedGen:C0677776,OMIM:PS604370,Orphanet:ORPHA145|MONDO:MONDO:0012933,MedGen:C2675520,OMIM:612555|MONDO:MONDO:0015356,MedGen:C0027672,Orphanet:ORPHA140162,SNOMED_CT:699346009;CLNHGVS=NC_000013.11:g.32337177T>G;CLNREVSTAT=criteria_provided,_multiple_submitters,_no_conflicts;CLNSIG=Uncertain_significance;CLNVC=single_nucleotide_variant;CLNVCSO=SO:0001483;GENEINFO=BRCA2:675;MC=SO:0001583|missense_variant;ORIGIN=1;RS=398122754;Pangolin=ENSG00000139618.15|0:0.0|36:-0.0
chr13	32337182	37805	A	G	.	.	ALLELEID=46361;CLNDN=Hereditary_breast_and_ovarian_cancer_syndrome|Breast-ovarian_cancer,_familial_2;CLNDISDB=MONDO:MONDO:0003582,MeSH:D061325,MedGen:C0677776,OMIM:PS604370,Orphanet:ORPHA145|MONDO:MONDO:0012933,MedGen:C2675520,OMIM:612555;CLNHGVS=NC_000013.11:g.32337182A>G;CLNREVSTAT=criteria_provided,_multiple_submitters,_no_conflicts;CLNSIG=Uncertain_significance;CLNVC=single_nucleotide_variant;CLNVCSO=SO:0001483;GENEINFO=BRCA2:675;ORIGIN=1;RS=397507294;Pangolin=ENSG00000139618.15|-27:0.0|31:-0.0
chr13	32337189	846022	A	T	.	.	ALLELEID=840688;CLNDN=Hereditary_breast_and_ovarian_cancer_syndrome;CLNDISDB=MONDO:MONDO:0003582,MeSH:D061325,MedGen:C0677776,OMIM:PS604370,Orphanet:ORPHA145;CLNHGVS=NC_000013.11:g.32337189A>T;CLNREVSTAT=criteria_provided,_single_submitter;CLNSIG=Uncertain_significance;CLNVC=single_nucleotide_variant;CLNVCSO=SO:0001483;GENEINFO=BRCA2:675;MC=SO:0001583|missense_variant;ORIGIN=1;Pangolin=ENSG00000139618.15|-34:0.0|40:-0.0
chr13	32337190	91789	A	C	.	.	ALLELEID=97266;CLNDN=Hereditary_breast_and_ovarian_cancer_syndrome|Breast-ovarian_cancer,_familial_2|Hereditary_cancer-predisposing_syndrome;CLNDISDB=MONDO:MONDO:0003582,MeSH:D061325,MedGen:C0677776,OMIM:PS604370,Orphanet:ORPHA145|MONDO:MONDO:0012933,MedGen:C2675520,OMIM:612555|MONDO:MONDO:0015356,MedGen:C0027672,Orphanet:ORPHA140162,SNOMED_CT:699346009;CLNHGVS=NC_000013.11:g.32337190A>C;CLNREVSTAT=criteria_provided,_multiple_submitters,_no_conflicts;CLNSIG=Uncertain_significance;CLNVC=single_nucleotide_variant;CLNVCSO=SO:0001483;GENEINFO=BRCA2:675;MC=SO:0001583|missense_variant;ORIGIN=1;RS=398122755;Pangolin=ENSG00000139618.15|-35:0.0|2:-0.0
chr13	32337191	125996	G	C	.	.	AF_EXAC=1e-05;ALLELEID=131534;CLNDN=Hereditary_breast_and_ovarian_cancer_syndrome|Breast-ovarian_cancer,_familial_2|Hereditary_cancer-predisposing_syndrome|not_provided;CLNDISDB=MONDO:MONDO:0003582,MeSH:D061325,MedGen:C0677776,OMIM:PS604370,Orphanet:ORPHA145|MONDO:MONDO:0012933,MedGen:C2675520,OMIM:612555|MONDO:MONDO:0015356,MedGen:C0027672,Orphanet:ORPHA140162,SNOMED_CT:699346009|MedGen:CN517202;CLNHGVS=NC_000013.11:g.32337191G>C;CLNREVSTAT=criteria_provided,_multiple_submitters,_no_conflicts;CLNSIG=Uncertain_significance;CLNVC=single_nucleotide_variant;CLNVCSO=SO:0001483;GENEINFO=BRCA2:675;MC=SO:0001583|missense_variant;ORIGIN=1;RS=80358534;Pangolin=ENSG00000139618.15|-36:0.0|1:-0.0
chr13	32337191	531268	G	T	.	.	ALLELEID=527887;CLNDN=Hereditary_breast_and_ovarian_cancer_syndrome;CLNDISDB=MONDO:MONDO:0003582,MeSH:D061325,MedGen:C0677776,OMIM:PS604370,Orphanet:ORPHA145;CLNHGVS=NC_000013.11:g.32337191G>T;CLNREVSTAT=criteria_provided,_single_submitter;CLNSIG=Uncertain_significance;CLNVC=single_nucleotide_variant;CLNVCSO=SO:0001483;GENEINFO=BRCA2:675;MC=SO:0001583|missense_variant;ORIGIN=1;RS=80358534;Pangolin=ENSG00000139618.15|-36:0.0|1:-0.0
chr13	32337192	51358	A	G	.	.	ALLELEID=66026;CLNDN=Breast-ovarian_cancer,_familial_2|Hereditary_cancer-predisposing_syndrome|not_specified|not_provided;CLNDISDB=MONDO:MONDO:0012933,MedGen:C2675520,OMIM:612555|MONDO:MONDO:0015356,MedGen:C0027672,Orphanet:ORPHA140162,SNOMED_CT:699346009|MedGen:CN169374|MedGen:CN517202;CLNHGVS=NC_000013.11:g.32337192A>G;CLNREVSTAT=criteria_provided,_conflicting_interpretations;CLNSIG=Conflicting_interpretations_of_pathogenicity;CLNSIGCONF=Likely_benign(1),Uncertain_significance(4);CLNVC=single_nucleotide_variant;CLNVCSO=SO:0001483;GENEINFO=BRCA2:675;MC=SO:0001583|missense_variant;ORIGIN=1;RS=55972907;Pangolin=ENSG00000139618.15|-1:0.01|-37:-0.0
chr13	32337192	236844	A	T	.	.	ALLELEID=241658;CLNDN=Hereditary_breast_and_ovarian_cancer_syndrome|not_specified;CLNDISDB=MONDO:MONDO:0003582,MeSH:D061325,MedGen:C0677776,OMIM:PS604370,Orphanet:ORPHA145|MedGen:CN169374;CLNHGVS=NC_000013.11:g.32337192A>T;CLNREVSTAT=criteria_provided,_multiple_submitters,_no_conflicts;CLNSIG=Uncertain_significance;CLNVC=single_nucleotide_variant;CLNVCSO=SO:0001483;GENEINFO=BRCA2:675;MC=SO:0001583|missense_variant;ORIGIN=1;RS=55972907;Pangolin=ENSG00000139618.15|-37:0.0|-36:-0.0
chr13	32337193	631159	T	A	.	.	ALLELEID=617997;CLNDN=Hereditary_cancer-predisposing_syndrome;CLNDISDB=MONDO:MONDO:0015356,MedGen:C0027672,Orphanet:ORPHA140162,SNOMED_CT:699346009;CLNHGVS=NC_000013.11:g.32337193T>A;CLNREVSTAT=criteria_provided,_single_submitter;CLNSIG=Uncertain_significance;CLNVC=single_nucleotide_variant;CLNVCSO=SO:0001483;GENEINFO=BRCA2:675;MC=SO:0001583|missense_variant;ORIGIN=1;RS=149753706;Pangolin=ENSG00000139618.15|-37:0.0|-38:-0.0
chr13	32337193	231082	T	G	.	.	AF_EXAC=3e-05;AF_TGP=0.0002;ALLELEID=234717;CLNDN=Invasive_Breast_Carcinoma|Hereditary_cancer-predisposing_syndrome;CLNDISDB=MONDO:MONDO:0006256,MedGen:C0853879|MONDO:MONDO:0015356,MedGen:C0027672,Orphanet:ORPHA140162,SNOMED_CT:699346009;CLNHGVS=NC_000013.11:g.32337193T>G;CLNREVSTAT=criteria_provided,_multiple_submitters,_no_conflicts;CLNSIG=Uncertain_significance;CLNVC=single_nucleotide_variant;CLNVCSO=SO:0001483;GENEINFO=BRCA2:675;MC=SO:0001583|missense_variant;ORIGIN=1;RS=149753706;Pangolin=ENSG00000139618.15|-1:0.0|20:-0.0
chr13	32337196	409422	G	T	.	.	AF_EXAC=1e-05;ALLELEID=399347;CLNDN=Hereditary_breast_and_ovarian_cancer_syndrome|Hereditary_cancer-predisposing_syndrome|not_provided;CLNDISDB=MONDO:MONDO:0003582,MeSH:D061325,MedGen:C0677776,OMIM:PS604370,Orphanet:ORPHA145|MONDO:MONDO:0015356,MedGen:C0027672,Orphanet:ORPHA140162,SNOMED_CT:699346009|MedGen:CN517202;CLNHGVS=NC_000013.11:g.32337196G>T;CLNREVSTAT=criteria_provided,_conflicting_interpretations;CLNSIG=Conflicting_interpretations_of_pathogenicity;CLNSIGCONF=Likely_benign(1),Uncertain_significance(2);CLNVC=single_nucleotide_variant;CLNVCSO=SO:0001483;GENEINFO=BRCA2:675;MC=SO:0001583|missense_variant;ORIGIN=1;RS=769971508;Pangolin=ENSG00000139618.15|17:0.0|-41:-0.0
chr13	32337197	531247	G	A	.	.	ALLELEID=527891;CLNDN=Hereditary_breast_and_ovarian_cancer_syndrome|Hereditary_cancer-predisposing_syndrome;CLNDISDB=MONDO:MONDO:0003582,MeSH:D061325,MedGen:C0677776,OMIM:PS604370,Orphanet:ORPHA145|MONDO:MONDO:0015356,MedGen:C0027672,Orphanet:ORPHA140162,SNOMED_CT:699346009;CLNHGVS=NC_000013.11:g.32337197G>A;CLNREVSTAT=criteria_provided,_multiple_submitters,_no_conflicts;CLNSIG=Uncertain_significance;CLNVC=single_nucleotide_variant;CLNVCSO=SO:0001483;GENEINFO=BRCA2:675;MC=SO:0001583|missense_variant;ORIGIN=1;RS=1555282901;Pangolin=ENSG00000139618.15|-41:0.0|-42:-0.0
chr13	32337198	182192	T	C	.	.	ALLELEID=180581;CLNDN=Hereditary_breast_and_ovarian_cancer_syndrome|Breast-ovarian_cancer,_familial_2|Hereditary_cancer-predisposing_syndrome|not_specified;CLNDISDB=MONDO:MONDO:0003582,MeSH:D061325,MedGen:C0677776,OMIM:PS604370,Orphanet:ORPHA145|MONDO:MONDO:0012933,MedGen:C2675520,OMIM:612555|MONDO:MONDO:0015356,MedGen:C0027672,Orphanet:ORPHA140162,SNOMED_CT:699346009|MedGen:CN169374;CLNHGVS=NC_000013.11:g.32337198T>C;CLNREVSTAT=criteria_provided,_multiple_submitters,_no_conflicts;CLNSIG=Uncertain_significance;CLNVC=single_nucleotide_variant;CLNVCSO=SO:0001483;GENEINFO=BRCA2:675;MC=SO:0001583|missense_variant;ORIGIN=1;RS=730881517;Pangolin=ENSG00000139618.15|-42:0.0|-43:-0.0
chr13	32337203	231995	G	A	.	.	AF_EXAC=2e-05;ALLELEID=234718;CLNDN=Hereditary_breast_and_ovarian_cancer_syndrome|Breast-ovarian_cancer,_familial_2|Hereditary_cancer-predisposing_syndrome|Breast_and/or_ovarian_cancer|not_provided;CLNDISDB=MONDO:MONDO:0003582,MeSH:D061325,MedGen:C0677776,OMIM:PS604370,Orphanet:ORPHA145|MONDO:MONDO:0012933,MedGen:C2675520,OMIM:612555|MONDO:MONDO:0015356,MedGen:C0027672,Orphanet:ORPHA140162,SNOMED_CT:699346009|MedGen:CN221562|MedGen:CN517202;CLNHGVS=NC_000013.11:g.32337203G>A;CLNREVSTAT=criteria_provided,_multiple_submitters,_no_conflicts;CLNSIG=Uncertain_significance;CLNVC=single_nucleotide_variant;CLNVCSO=SO:0001483;GENEINFO=BRCA2:675;MC=SO:0001583|missense_variant;ORIGIN=1;RS=775903570;Pangolin=ENSG00000139618.15|-48:0.0|-48:-0.0
chr13	32337204	51360	T	A	.	.	AF_EXAC=2e-05;AF_TGP=0.0002;ALLELEID=66028;CLNDN=Breast-ovarian_cancer,_familial_2|Hereditary_cancer-predisposing_syndrome|not_specified|not_provided;CLNDISDB=MONDO:MONDO:0012933,MedGen:C2675520,OMIM:612555|MONDO:MONDO:0015356,MedGen:C0027672,Orphanet:ORPHA140162,SNOMED_CT:699346009|MedGen:CN169374|MedGen:CN517202;CLNHGVS=NC_000013.11:g.32337204T>A;CLNREVSTAT=criteria_provided,_conflicting_interpretations;CLNSIG=Conflicting_interpretations_of_pathogenicity;CLNSIGCONF=Likely_benign(1),Uncertain_significance(2);CLNVC=single_nucleotide_variant;CLNVCSO=SO:0001483;GENEINFO=BRCA2:675;MC=SO:0001583|missense_variant;ORIGIN=1;RS=80358535;Pangolin=ENSG00000139618.15|-49:0.0|-49:-0.0
chr13	32337209	51361	G	T	.	.	ALLELEID=66029;CLNDN=Hereditary_breast_and_ovarian_cancer_syndrome|Breast-ovarian_cancer,_familial_2|Hereditary_cancer-predisposing_syndrome|not_provided;CLNDISDB=MONDO:MONDO:0003582,MeSH:D061325,MedGen:C0677776,OMIM:PS604370,Orphanet:ORPHA145|MONDO:MONDO:0012933,MedGen:C2675520,OMIM:612555|MONDO:MONDO:0015356,MedGen:C0027672,Orphanet:ORPHA140162,SNOMED_CT:699346009|MedGen:CN517202;CLNHGVS=NC_000013.11:g.32337209G>T;CLNREVSTAT=criteria_provided,_multiple_submitters,_no_conflicts;CLNSIG=Uncertain_significance;CLNVC=single_nucleotide_variant;CLNVCSO=SO:0001483;GENEINFO=BRCA2:675;MC=SO:0001583|missense_variant;ORIGIN=1;RS=80358536;Pangolin=ENSG00000139618.15|6:0.0|4:-0.0
chr13	32337210	970578	C	G	.	.	ALLELEID=957066;CLNDN=Hereditary_breast_and_ovarian_cancer_syndrome;CLNDISDB=MONDO:MONDO:0003582,MeSH:D061325,MedGen:C0677776,OMIM:PS604370,Orphanet:ORPHA145;CLNHGVS=NC_000013.11:g.32337210C>G;CLNREVSTAT=criteria_provided,_single_submitter;CLNSIG=Uncertain_significance;CLNVC=single_nucleotide_variant;CLNVCSO=SO:0001483;GENEINFO=BRCA2:675;MC=SO:0001583|missense_variant;ORIGIN=1;Pangolin=ENSG00000139618.15|47:0.0|3:-0.0
chr13	32337211	51362	AGAG	A	.	.	ALLELEID=66030;CLNDN=Hereditary_breast_and_ovarian_cancer_syndrome|Malignant_tumor_of_breast|Breast-ovarian_cancer,_familial_2|Hereditary_cancer-predisposing_syndrome|not_provided;CLNDISDB=MONDO:MONDO:0003582,MeSH:D061325,MedGen:C0677776,OMIM:PS604370,Orphanet:ORPHA145|MONDO:MONDO:0007254,MedGen:C0006142,SNOMED_CT:254837009|MONDO:MONDO:0012933,MedGen:C2675520,OMIM:612555|MONDO:MONDO:0015356,MedGen:C0027672,Orphanet:ORPHA140162,SNOMED_CT:699346009|MedGen:CN517202;CLNHGVS=NC_000013.11:g.32337212_32337214GAG[1];CLNREVSTAT=criteria_provided,_conflicting_interpretations;CLNSIG=Conflicting_interpretations_of_pathogenicity;CLNSIGCONF=Likely_benign(2),Uncertain_significance(3);CLNVC=Microsatellite;CLNVCSO=SO:0000289;GENEINFO=BRCA2:675;MC=SO:0001822|inframe_deletion;ORIGIN=1;RS=80359360;Pangolin=ENSG00000139618.15|5:0.0|2:-0.0
chr13	32337215	438963	G	A	.	.	ALLELEID=432783;CLNDN=not_specified;CLNDISDB=MedGen:CN169374;CLNHGVS=NC_000013.11:g.32337215G>A;CLNREVSTAT=criteria_provided,_single_submitter;CLNSIG=Uncertain_significance;CLNVC=single_nucleotide_variant;CLNVCSO=SO:0001483;GENEINFO=BRCA2:675;MC=SO:0001583|missense_variant;ORIGIN=1;RS=1555282911;Pangolin=ENSG00000139618.15|-2:0.0|43:-0.0
chr13	32337216	495444	A	G	.	.	ALLELEID=487521;CLNDN=Hereditary_breast_and_ovarian_cancer_syndrome|not_provided;CLNDISDB=MONDO:MONDO:0003582,MeSH:D061325,MedGen:C0677776,OMIM:PS604370,Orphanet:ORPHA145|MedGen:CN517202;CLNHGVS=NC_000013.11:g.32337216A>G;CLNREVSTAT=criteria_provided,_multiple_submitters,_no_conflicts;CLNSIG=Uncertain_significance;CLNVC=single_nucleotide_variant;CLNVCSO=SO:0001483;GENEINFO=BRCA2:675;MC=SO:0001583|missense_variant;ORIGIN=1;RS=1555282915;Pangolin=ENSG00000139618.15|-6:0.0|41:-0.0
chr13	32337219	409501	A	G	.	.	ALLELEID=399348;CLNDN=Hereditary_breast_and_ovarian_cancer_syndrome;CLNDISDB=MONDO:MONDO:0003582,MeSH:D061325,MedGen:C0677776,OMIM:PS604370,Orphanet:ORPHA145;CLNHGVS=NC_000013.11:g.32337219A>G;CLNREVSTAT=criteria_provided,_single_submitter;CLNSIG=Uncertain_significance;CLNVC=single_nucleotide_variant;CLNVCSO=SO:0001483;GENEINFO=BRCA2:675;MC=SO:0001583|missense_variant;ORIGIN=1;RS=1060502435;Pangolin=ENSG00000139618.15|-4:0.0|-6:-0.0
chr13	32337220	1051178	C	G	.	.	ALLELEID=1048271;CLNDN=Hereditary_breast_and_ovarian_cancer_syndrome;CLNDISDB=MONDO:MONDO:0003582,MeSH:D061325,MedGen:C0677776,OMIM:PS604370,Orphanet:ORPHA145;CLNHGVS=NC_000013.11:g.32337220C>G;CLNREVSTAT=criteria_provided,_single_submitter;CLNSIG=Uncertain_significance;CLNVC=single_nucleotide_variant;CLNVCSO=SO:0001483;GENEINFO=BRCA2:675;MC=SO:0001583|missense_variant;ORIGIN=1;Pangolin=ENSG00000139618.15|-7:0.0|38:-0.0
chr13	32337225	480896	A	G	.	.	ALLELEID=476940;CLNDN=Hereditary_breast_and_ovarian_cancer_syndrome|Hereditary_cancer-predisposing_syndrome;CLNDISDB=MONDO:MONDO:0003582,MeSH:D061325,MedGen:C0677776,OMIM:PS604370,Orphanet:ORPHA145|MONDO:MONDO:0015356,MedGen:C0027672,Orphanet:ORPHA140162,SNOMED_CT:699346009;CLNHGVS=NC_000013.11:g.32337225A>G;CLNREVSTAT=criteria_provided,_multiple_submitters,_no_conflicts;CLNSIG=Uncertain_significance;CLNVC=single_nucleotide_variant;CLNVCSO=SO:0001483;GENEINFO=BRCA2:675;MC=SO:0001583|missense_variant;ORIGIN=1;RS=1555282918;Pangolin=ENSG00000139618.15|-1:0.0|4:-0.0
chr13	32337227	51364	A	G	.	.	ALLELEID=66032;CLNDN=Hereditary_breast_and_ovarian_cancer_syndrome|Breast-ovarian_cancer,_familial_2|Hereditary_cancer-predisposing_syndrome;CLNDISDB=MONDO:MONDO:0003582,MeSH:D061325,MedGen:C0677776,OMIM:PS604370,Orphanet:ORPHA145|MONDO:MONDO:0012933,MedGen:C2675520,OMIM:612555|MONDO:MONDO:0015356,MedGen:C0027672,Orphanet:ORPHA140162,SNOMED_CT:699346009;CLNHGVS=NC_000013.11:g.32337227A>G;CLNREVSTAT=criteria_provided,_multiple_submitters,_no_conflicts;CLNSIG=Uncertain_significance;CLNVC=single_nucleotide_variant;CLNVCSO=SO:0001483;GENEINFO=BRCA2:675;MC=SO:0001583|missense_variant;ORIGIN=1;RS=80358537;Pangolin=ENSG00000139618.15|-14:0.0|2:-0.0
chr13	32337229	948697	T	G	.	.	ALLELEID=926848;CLNDN=Hereditary_breast_and_ovarian_cancer_syndrome;CLNDISDB=MONDO:MONDO:0003582,MeSH:D061325,MedGen:C0677776,OMIM:PS604370,Orphanet:ORPHA145;CLNHGVS=NC_000013.11:g.32337229T>G;CLNREVSTAT=criteria_provided,_single_submitter;CLNSIG=Uncertain_significance;CLNVC=single_nucleotide_variant;CLNVCSO=SO:0001483;GENEINFO=BRCA2:675;MC=SO:0001583|missense_variant;ORIGIN=1;Pangolin=ENSG00000139618.15|0:0.0|28:-0.0
chr13	32337230	433773	G	A	.	.	ALLELEID=427368;CLNDN=Breast-ovarian_cancer,_familial_2|Hereditary_cancer-predisposing_syndrome;CLNDISDB=MONDO:MONDO:0012933,MedGen:C2675520,OMIM:612555|MONDO:MONDO:0015356,MedGen:C0027672,Orphanet:ORPHA140162,SNOMED_CT:699346009;CLNHGVS=NC_000013.11:g.32337230G>A;CLNREVSTAT=criteria_provided,_single_submitter;CLNSIG=Uncertain_significance;CLNVC=single_nucleotide_variant;CLNVCSO=SO:0001483;GENEINFO=BRCA2:675;MC=SO:0001583|missense_variant;ORIGIN=1;RS=1555282921;Pangolin=ENSG00000139618.15|27:0.0|-1:-0.0
chr13	32337233	231625	A	G	.	.	ALLELEID=234720;CLNDN=Hereditary_breast_and_ovarian_cancer_syndrome|Hereditary_cancer-predisposing_syndrome|not_provided;CLNDISDB=MONDO:MONDO:0003582,MeSH:D061325,MedGen:C0677776,OMIM:PS604370,Orphanet:ORPHA145|MONDO:MONDO:0015356,MedGen:C0027672,Orphanet:ORPHA140162,SNOMED_CT:699346009|MedGen:CN517202;CLNHGVS=NC_000013.11:g.32337233A>G;CLNREVSTAT=criteria_provided,_multiple_submitters,_no_conflicts;CLNSIG=Uncertain_significance;CLNVC=single_nucleotide_variant;CLNVCSO=SO:0001483;GENEINFO=BRCA2:675;MC=SO:0001583|missense_variant;ORIGIN=1;RS=876659267;Pangolin=ENSG00000139618.15|46:0.0|-20:-0.0
chr13	32337235	821930	G	C	.	.	ALLELEID=811446;CLNDN=Hereditary_breast_and_ovarian_cancer_syndrome|Hereditary_cancer-predisposing_syndrome;CLNDISDB=MONDO:MONDO:0003582,MeSH:D061325,MedGen:C0677776,OMIM:PS604370,Orphanet:ORPHA145|MONDO:MONDO:0015356,MedGen:C0027672,Orphanet:ORPHA140162,SNOMED_CT:699346009;CLNHGVS=NC_000013.11:g.32337235G>C;CLNREVSTAT=criteria_provided,_multiple_submitters,_no_conflicts;CLNSIG=Uncertain_significance;CLNVC=single_nucleotide_variant;CLNVCSO=SO:0001483;GENEINFO=BRCA2:675;MC=SO:0001583|missense_variant;ORIGIN=1;RS=55891436;Pangolin=ENSG00000139618.15|23:0.0|-22:-0.0
chr13	32337236	185394	C	G	.	.	AF_EXAC=1e-05;ALLELEID=183743;CLNDN=Hereditary_breast_and_ovarian_cancer_syndrome|Hereditary_cancer-predisposing_syndrome|not_specified|not_provided;CLNDISDB=MONDO:MONDO:0003582,MeSH:D061325,MedGen:C0677776,OMIM:PS604370,Orphanet:ORPHA145|MONDO:MONDO:0015356,MedGen:C0027672,Orphanet:ORPHA140162,SNOMED_CT:699346009|MedGen:CN169374|MedGen:CN517202;CLNHGVS=NC_000013.11:g.32337236C>G;CLNREVSTAT=criteria_provided,_multiple_submitters,_no_conflicts;CLNSIG=Uncertain_significance;CLNVC=single_nucleotide_variant;CLNVCSO=SO:0001483;GENEINFO=BRCA2:675;MC=SO:0001583|missense_variant;ORIGIN=1;RS=80358538;Pangolin=ENSG00000139618.15|-23:0.0|22:-0.0
chr13	32337237	919510	A	T	.	.	ALLELEID=912173;CLNDN=Hereditary_cancer-predisposing_syndrome;CLNDISDB=MONDO:MONDO:0015356,MedGen:C0027672,Orphanet:ORPHA140162,SNOMED_CT:699346009;CLNHGVS=NC_000013.11:g.32337237A>T;CLNREVSTAT=criteria_provided,_single_submitter;CLNSIG=Uncertain_significance;CLNVC=single_nucleotide_variant;CLNVCSO=SO:0001483;GENEINFO=BRCA2:675;MC=SO:0001583|missense_variant;ORIGIN=1;Pangolin=ENSG00000139618.15|-24:0.0|20:-0.0
chr13	32337239	462280	C	T	.	.	AF_EXAC=9e-05;ALLELEID=463014;CLNDN=Hereditary_breast_and_ovarian_cancer_syndrome|Hereditary_cancer-predisposing_syndrome;CLNDISDB=MONDO:MONDO:0003582,MeSH:D061325,MedGen:C0677776,OMIM:PS604370,Orphanet:ORPHA145|MONDO:MONDO:0015356,MedGen:C0027672,Orphanet:ORPHA140162,SNOMED_CT:699346009;CLNHGVS=NC_000013.11:g.32337239C>T;CLNREVSTAT=criteria_provided,_multiple_submitters,_no_conflicts;CLNSIG=Uncertain_significance;CLNVC=single_nucleotide_variant;CLNVCSO=SO:0001483;GENEINFO=BRCA2:675;MC=SO:0001583|missense_variant;ORIGIN=1;RS=755777807;Pangolin=ENSG00000139618.15|-2:0.0|-26:-0.0
chr13	32337247	661410	A	C	.	.	ALLELEID=641703;CLNDN=Hereditary_breast_and_ovarian_cancer_syndrome;CLNDISDB=MONDO:MONDO:0003582,MeSH:D061325,MedGen:C0677776,OMIM:PS604370,Orphanet:ORPHA145;CLNHGVS=NC_000013.11:g.32337247A>C;CLNREVSTAT=criteria_provided,_single_submitter;CLNSIG=Uncertain_significance;CLNVC=single_nucleotide_variant;CLNVCSO=SO:0001483;GENEINFO=BRCA2:675;MC=SO:0001583|missense_variant;ORIGIN=1;RS=587778119;Pangolin=ENSG00000139618.15|10:0.0|-20:-0.0
chr13	32337247	133728	A	T	.	.	AF_EXAC=6e-05;ALLELEID=137467;CLNDN=Hereditary_breast_and_ovarian_cancer_syndrome|Malignant_tumor_of_breast|Breast-ovarian_cancer,_familial_2|Hereditary_cancer-predisposing_syndrome|not_specified;CLNDISDB=MONDO:MONDO:0003582,MeSH:D061325,MedGen:C0677776,OMIM:PS604370,Orphanet:ORPHA145|MONDO:MONDO:0007254,MedGen:C0006142,SNOMED_CT:254837009|MONDO:MONDO:0012933,MedGen:C2675520,OMIM:612555|MONDO:MONDO:0015356,MedGen:C0027672,Orphanet:ORPHA140162,SNOMED_CT:699346009|MedGen:CN169374;CLNHGVS=NC_000013.11:g.32337247A>T;CLNREVSTAT=criteria_provided,_multiple_submitters,_no_conflicts;CLNSIG=Uncertain_significance;CLNVC=single_nucleotide_variant;CLNVCSO=SO:0001483;GENEINFO=BRCA2:675;MC=SO:0001583|missense_variant;ORIGIN=1;RS=587778119;Pangolin=ENSG00000139618.15|10:0.0|-34:-0.0
chr13	32337248	483014	A	G	.	.	ALLELEID=477233;CLNDN=Hereditary_breast_and_ovarian_cancer_syndrome|Hereditary_cancer-predisposing_syndrome;CLNDISDB=MONDO:MONDO:0003582,MeSH:D061325,MedGen:C0677776,OMIM:PS604370,Orphanet:ORPHA145|MONDO:MONDO:0015356,MedGen:C0027672,Orphanet:ORPHA140162,SNOMED_CT:699346009;CLNHGVS=NC_000013.11:g.32337248A>G;CLNREVSTAT=criteria_provided,_multiple_submitters,_no_conflicts;CLNSIG=Uncertain_significance;CLNVC=single_nucleotide_variant;CLNVCSO=SO:0001483;GENEINFO=BRCA2:675;MC=SO:0001583|missense_variant;ORIGIN=1;RS=1555282927;Pangolin=ENSG00000139618.15|-35:0.0|10:-0.0
chr13	32337249	1021249	T	C	.	.	ALLELEID=1010782;CLNDN=Hereditary_breast_and_ovarian_cancer_syndrome;CLNDISDB=MONDO:MONDO:0003582,MeSH:D061325,MedGen:C0677776,OMIM:PS604370,Orphanet:ORPHA145;CLNHGVS=NC_000013.11:g.32337249T>C;CLNREVSTAT=criteria_provided,_single_submitter;CLNSIG=Uncertain_significance;CLNVC=single_nucleotide_variant;CLNVCSO=SO:0001483;GENEINFO=BRCA2:675;MC=SO:0001583|missense_variant;ORIGIN=1;Pangolin=ENSG00000139618.15|-36:0.0|9:-0.0
chr13	32337250	495445	G	C	.	.	ALLELEID=487423;CLNDN=not_provided;CLNDISDB=MedGen:CN517202;CLNHGVS=NC_000013.11:g.32337250G>C;CLNREVSTAT=criteria_provided,_single_submitter;CLNSIG=Uncertain_significance;CLNVC=single_nucleotide_variant;CLNVCSO=SO:0001483;GENEINFO=BRCA2:675;MC=SO:0001583|missense_variant;ORIGIN=1;RS=1555282929;Pangolin=ENSG00000139618.15|7:0.0|-37:-0.0
chr13	32337254	51367	C	G	.	.	ALLELEID=66035;CLNDN=Breast-ovarian_cancer,_familial_2;CLNDISDB=MONDO:MONDO:0012933,MedGen:C2675520,OMIM:612555;CLNHGVS=NC_000013.11:g.32337254C>G;CLNREVSTAT=no_assertion_criteria_provided;CLNSIG=Uncertain_significance;CLNVC=single_nucleotide_variant;CLNVCSO=SO:0001483;GENEINFO=BRCA2:675;MC=SO:0001583|missense_variant;ORIGIN=1;RS=80358539;Pangolin=ENSG00000139618.15|-1:0.0|3:-0.0
chr13	32337255	185423	T	C	.	.	ALLELEID=183746;CLNDN=Hereditary_breast_and_ovarian_cancer_syndrome|Hereditary_cancer-predisposing_syndrome;CLNDISDB=MONDO:MONDO:0003582,MeSH:D061325,MedGen:C0677776,OMIM:PS604370,Orphanet:ORPHA145|MONDO:MONDO:0015356,MedGen:C0027672,Orphanet:ORPHA140162,SNOMED_CT:699346009;CLNHGVS=NC_000013.11:g.32337255T>C;CLNREVSTAT=criteria_provided,_multiple_submitters,_no_conflicts;CLNSIG=Uncertain_significance;CLNVC=single_nucleotide_variant;CLNVCSO=SO:0001483;GENEINFO=BRCA2:675;MC=SO:0001583|missense_variant;ORIGIN=1;RS=786202161;Pangolin=ENSG00000139618.15|-42:0.0|39:-0.0
chr13	32337260	628403	C	A	.	.	ALLELEID=617999;CLNDN=Hereditary_cancer-predisposing_syndrome;CLNDISDB=MONDO:MONDO:0015356,MedGen:C0027672,Orphanet:ORPHA140162,SNOMED_CT:699346009;CLNHGVS=NC_000013.11:g.32337260C>A;CLNREVSTAT=criteria_provided,_multiple_submitters,_no_conflicts;CLNSIG=Uncertain_significance;CLNVC=single_nucleotide_variant;CLNVCSO=SO:0001483;GENEINFO=BRCA2:675;MC=SO:0001583|missense_variant;ORIGIN=1;RS=886038080;Pangolin=ENSG00000139618.15|-3:0.01|-2:-0.0
chr13	32337261	491228	A	G	.	.	ALLELEID=484533;CLNDN=Hereditary_cancer-predisposing_syndrome;CLNDISDB=MONDO:MONDO:0015356,MedGen:C0027672,Orphanet:ORPHA140162,SNOMED_CT:699346009;CLNHGVS=NC_000013.11:g.32337261A>G;CLNREVSTAT=criteria_provided,_single_submitter;CLNSIG=Uncertain_significance;CLNVC=single_nucleotide_variant;CLNVCSO=SO:0001483;GENEINFO=BRCA2:675;MC=SO:0001583|missense_variant;ORIGIN=1;RS=1555282933;Pangolin=ENSG00000139618.15|-48:0.0|-4:-0.0
chr13	32337262	438965	A	G	.	.	ALLELEID=432785;CLNDN=not_specified;CLNDISDB=MedGen:CN169374;CLNHGVS=NC_000013.11:g.32337262A>G;CLNREVSTAT=criteria_provided,_single_submitter;CLNSIG=Uncertain_significance;CLNVC=single_nucleotide_variant;CLNVCSO=SO:0001483;GENEINFO=BRCA2:675;MC=SO:0001819|synonymous_variant;ORIGIN=1;RS=1555282935;Pangolin=ENSG00000139618.15|-5:0.0|-49:-0.0
chr13	32337263	37806	G	A	.	.	AF_EXAC=1e-05;ALLELEID=46362;CLNDN=Medulloblastoma|Malignant_tumor_of_prostate|Hereditary_breast_and_ovarian_cancer_syndrome|Malignant_tumor_of_breast|Wilms_tumor_1|Fanconi_anemia,_complementation_group_D1|Breast-ovarian_cancer,_familial_2|Glioma_susceptibility_3|Pancreatic_cancer_2|Hereditary_cancer-predisposing_syndrome|Familial_cancer_of_breast|Breast_and/or_ovarian_cancer|not_provided;CLNDISDB=Human_Phenotype_Ontology:HP:0002885,MONDO:MONDO:0007959,MeSH:D008527,MedGen:C0025149,OMIM:155255,Orphanet:ORPHA616|Human_Phenotype_Ontology:HP:0012125,MONDO:MONDO:0008315,MedGen:C0376358,OMIM:176807,SNOMED_CT:399068003|MONDO:MONDO:0003582,MeSH:D061325,MedGen:C0677776,OMIM:PS604370,Orphanet:ORPHA145|MONDO:MONDO:0007254,MedGen:C0006142,SNOMED_CT:254837009|MONDO:MONDO:0008679,MedGen:CN033288,OMIM:194070|MONDO:MONDO:0011584,MedGen:C1838457,OMIM:605724,Orphanet:ORPHA319462|MONDO:MONDO:0012933,MedGen:C2675520,OMIM:612555|MONDO:MONDO:0013093,MedGen:C2751641,OMIM:613029|MONDO:MONDO:0013235,MedGen:C3150546,OMIM:613347|MONDO:MONDO:0015356,MedGen:C0027672,Orphanet:ORPHA140162,SNOMED_CT:699346009|MONDO:MONDO:0016419,MedGen:C0346153,OMIM:114480,Orphanet:ORPHA227535,SNOMED_CT:254843006|MedGen:CN221562|MedGen:CN517202;CLNHGVS=NC_000013.11:g.32337263G>A;CLNREVSTAT=criteria_provided,_multiple_submitters,_no_conflicts;CLNSIG=Uncertain_significance;CLNVC=single_nucleotide_variant;CLNVCSO=SO:0001483;GENEINFO=BRCA2:675;MC=SO:0001583|missense_variant;ORIGIN=1;RS=397507295;Pangolin=ENSG00000139618.15|31:0.0|-50:-0.0
chr13	32337263	918573	G	C	.	.	ALLELEID=912176;CLNDN=Hereditary_cancer-predisposing_syndrome;CLNDISDB=MONDO:MONDO:0015356,MedGen:C0027672,Orphanet:ORPHA140162,SNOMED_CT:699346009;CLNHGVS=NC_000013.11:g.32337263G>C;CLNREVSTAT=criteria_provided,_single_submitter;CLNSIG=Uncertain_significance;CLNVC=single_nucleotide_variant;CLNVCSO=SO:0001483;GENEINFO=BRCA2:675;MC=SO:0001583|missense_variant;ORIGIN=1;Pangolin=ENSG00000139618.15|-6:0.0|-50:-0.0
chr13	32337263	1023270	G	T	.	.	ALLELEID=1010783;CLNDN=Hereditary_breast_and_ovarian_cancer_syndrome;CLNDISDB=MONDO:MONDO:0003582,MeSH:D061325,MedGen:C0677776,OMIM:PS604370,Orphanet:ORPHA145;CLNHGVS=NC_000013.11:g.32337263G>T;CLNREVSTAT=criteria_provided,_single_submitter;CLNSIG=Uncertain_significance;CLNVC=single_nucleotide_variant;CLNVCSO=SO:0001483;GENEINFO=BRCA2:675;MC=SO:0001583|missense_variant;ORIGIN=1;Pangolin=ENSG00000139618.15|-6:0.0|-50:-0.0
chr13	32337264	920651	A	G	.	.	ALLELEID=912177;CLNDN=Hereditary_cancer-predisposing_syndrome;CLNDISDB=MONDO:MONDO:0015356,MedGen:C0027672,Orphanet:ORPHA140162,SNOMED_CT:699346009;CLNHGVS=NC_000013.11:g.32337264A>G;CLNREVSTAT=criteria_provided,_single_submitter;CLNSIG=Uncertain_significance;CLNVC=single_nucleotide_variant;CLNVCSO=SO:0001483;GENEINFO=BRCA2:675;MC=SO:0001583|missense_variant;ORIGIN=1;Pangolin=ENSG00000139618.15|-1:0.0|-7:-0.0
chr13	32337266	462281	T	A	.	.	ALLELEID=463020;CLNDN=Hereditary_breast_and_ovarian_cancer_syndrome;CLNDISDB=MONDO:MONDO:0003582,MeSH:D061325,MedGen:C0677776,OMIM:PS604370,Orphanet:ORPHA145;CLNHGVS=NC_000013.11:g.32337266T>A;CLNREVSTAT=criteria_provided,_single_submitter;CLNSIG=Uncertain_significance;CLNVC=single_nucleotide_variant;CLNVCSO=SO:0001483;GENEINFO=BRCA2:675;MC=SO:0001583|missense_variant;ORIGIN=1;RS=1555282936;Pangolin=ENSG00000139618.15|-3:0.0|-9:-0.0
chr13	32337270	421066	A	G	.	.	ALLELEID=408872;CLNDN=Hereditary_breast_and_ovarian_cancer_syndrome|Hereditary_cancer-predisposing_syndrome|not_provided;CLNDISDB=MONDO:MONDO:0003582,MeSH:D061325,MedGen:C0677776,OMIM:PS604370,Orphanet:ORPHA145|MONDO:MONDO:0015356,MedGen:C0027672,Orphanet:ORPHA140162,SNOMED_CT:699346009|MedGen:CN517202;CLNHGVS=NC_000013.11:g.32337270A>G;CLNREVSTAT=criteria_provided,_multiple_submitters,_no_conflicts;CLNSIG=Uncertain_significance;CLNVC=single_nucleotide_variant;CLNVCSO=SO:0001483;GENEINFO=BRCA2:675;MC=SO:0001583|missense_variant;ORIGIN=1;RS=1064794885;Pangolin=ENSG00000139618.15|1:0.0|-13:-0.0
chr13	32337271	1000548	A	C	.	.	ALLELEID=995522;CLNDN=Hereditary_breast_and_ovarian_cancer_syndrome;CLNDISDB=MONDO:MONDO:0003582,MeSH:D061325,MedGen:C0677776,OMIM:PS604370,Orphanet:ORPHA145;CLNHGVS=NC_000013.11:g.32337271A>C;CLNREVSTAT=criteria_provided,_single_submitter;CLNSIG=Uncertain_significance;CLNVC=single_nucleotide_variant;CLNVCSO=SO:0001483;GENEINFO=BRCA2:675;MC=SO:0001583|missense_variant;ORIGIN=1;Pangolin=ENSG00000139618.15|-14:0.0|11:-0.0
chr13	32337273	479279	C	G	.	.	ALLELEID=477235;CLNDN=Hereditary_breast_and_ovarian_cancer_syndrome|Hereditary_cancer-predisposing_syndrome;CLNDISDB=MONDO:MONDO:0003582,MeSH:D061325,MedGen:C0677776,OMIM:PS604370,Orphanet:ORPHA145|MONDO:MONDO:0015356,MedGen:C0027672,Orphanet:ORPHA140162,SNOMED_CT:699346009;CLNHGVS=NC_000013.11:g.32337273C>G;CLNREVSTAT=criteria_provided,_multiple_submitters,_no_conflicts;CLNSIG=Uncertain_significance;CLNVC=single_nucleotide_variant;CLNVCSO=SO:0001483;GENEINFO=BRCA2:675;MC=SO:0001583|missense_variant;ORIGIN=1;RS=397507296;Pangolin=ENSG00000139618.15|4:0.0|-15:-0.0
chr13	32337273	37807	C	T	.	.	ALLELEID=46363;CLNDN=Hereditary_breast_and_ovarian_cancer_syndrome|Fanconi_anemia,_complementation_group_D1|Breast-ovarian_cancer,_familial_2|Hereditary_cancer-predisposing_syndrome|not_specified|not_provided;CLNDISDB=MONDO:MONDO:0003582,MeSH:D061325,MedGen:C0677776,OMIM:PS604370,Orphanet:ORPHA145|MONDO:MONDO:0011584,MedGen:C1838457,OMIM:605724,Orphanet:ORPHA319462|MONDO:MONDO:0012933,MedGen:C2675520,OMIM:612555|MONDO:MONDO:0015356,MedGen:C0027672,Orphanet:ORPHA140162,SNOMED_CT:699346009|MedGen:CN169374|MedGen:CN517202;CLNHGVS=NC_000013.11:g.32337273C>T;CLNREVSTAT=criteria_provided,_conflicting_interpretations;CLNSIG=Conflicting_interpretations_of_pathogenicity;CLNSIGCONF=Likely_benign(2),Uncertain_significance(9);CLNVC=single_nucleotide_variant;CLNVCSO=SO:0001483;CLNVI=Illumina_Clinical_Services_Laboratory,Illumina:235037;GENEINFO=BRCA2:675;MC=SO:0001583|missense_variant;ORIGIN=1;RS=397507296;Pangolin=ENSG00000139618.15|-16:0.0|9:-0.0
chr13	32337275	142931	G	A	.	.	AF_TGP=0.0002;ALLELEID=152645;CLNDN=Hereditary_breast_and_ovarian_cancer_syndrome|Malignant_tumor_of_breast|Hereditary_cancer-predisposing_syndrome|not_specified|not_provided;CLNDISDB=MONDO:MONDO:0003582,MeSH:D061325,MedGen:C0677776,OMIM:PS604370,Orphanet:ORPHA145|MONDO:MONDO:0007254,MedGen:C0006142,SNOMED_CT:254837009|MONDO:MONDO:0015356,MedGen:C0027672,Orphanet:ORPHA140162,SNOMED_CT:699346009|MedGen:CN169374|MedGen:CN517202;CLNHGVS=NC_000013.11:g.32337275G>A;CLNREVSTAT=criteria_provided,_multiple_submitters,_no_conflicts;CLNSIG=Uncertain_significance;CLNVC=single_nucleotide_variant;CLNVCSO=SO:0001483;GENEINFO=BRCA2:675;MC=SO:0001583|missense_variant;ORIGIN=1;RS=539613324;Pangolin=ENSG00000139618.15|-18:0.0|-17:-0.0
chr13	32337277	479294	C	G	.	.	ALLELEID=476943;CLNDN=Hereditary_breast_and_ovarian_cancer_syndrome|Hereditary_cancer-predisposing_syndrome|not_specified;CLNDISDB=MONDO:MONDO:0003582,MeSH:D061325,MedGen:C0677776,OMIM:PS604370,Orphanet:ORPHA145|MONDO:MONDO:0015356,MedGen:C0027672,Orphanet:ORPHA140162,SNOMED_CT:699346009|MedGen:CN169374;CLNHGVS=NC_000013.11:g.32337277C>G;CLNREVSTAT=criteria_provided,_multiple_submitters,_no_conflicts;CLNSIG=Uncertain_significance;CLNVC=single_nucleotide_variant;CLNVCSO=SO:0001483;GENEINFO=BRCA2:675;MC=SO:0001583|missense_variant;ORIGIN=1;RS=929538989;Pangolin=ENSG00000139618.15|5:0.0|17:-0.0
chr13	32337278	822273	A	G	.	.	ALLELEID=811448;CLNDN=Hereditary_breast_and_ovarian_cancer_syndrome|Hereditary_cancer-predisposing_syndrome;CLNDISDB=MONDO:MONDO:0003582,MeSH:D061325,MedGen:C0677776,OMIM:PS604370,Orphanet:ORPHA145|MONDO:MONDO:0015356,MedGen:C0027672,Orphanet:ORPHA140162,SNOMED_CT:699346009;CLNHGVS=NC_000013.11:g.32337278A>G;CLNREVSTAT=criteria_provided,_multiple_submitters,_no_conflicts;CLNSIG=Uncertain_significance;CLNVC=single_nucleotide_variant;CLNVCSO=SO:0001483;GENEINFO=BRCA2:675;MC=SO:0001583|missense_variant;ORIGIN=1;RS=757213764;Pangolin=ENSG00000139618.15|-1:0.0|1:-0.0
chr13	32337278	462283	A	T	.	.	AF_EXAC=1e-05;ALLELEID=462733;CLNDN=Hereditary_breast_and_ovarian_cancer_syndrome|Hereditary_cancer-predisposing_syndrome;CLNDISDB=MONDO:MONDO:0003582,MeSH:D061325,MedGen:C0677776,OMIM:PS604370,Orphanet:ORPHA145|MONDO:MONDO:0015356,MedGen:C0027672,Orphanet:ORPHA140162,SNOMED_CT:699346009;CLNHGVS=NC_000013.11:g.32337278A>T;CLNREVSTAT=criteria_provided,_multiple_submitters,_no_conflicts;CLNSIG=Uncertain_significance;CLNVC=single_nucleotide_variant;CLNVCSO=SO:0001483;GENEINFO=BRCA2:675;MC=SO:0001583|missense_variant;ORIGIN=1;RS=757213764;Pangolin=ENSG00000139618.15|16:0.0|0:-0.0
chr13	32337279	409582	T	A	.	.	ALLELEID=399215;CLNDN=Hereditary_breast_and_ovarian_cancer_syndrome|Breast-ovarian_cancer,_familial_2|not_provided;CLNDISDB=MONDO:MONDO:0003582,MeSH:D061325,MedGen:C0677776,OMIM:PS604370,Orphanet:ORPHA145|MONDO:MONDO:0012933,MedGen:C2675520,OMIM:612555|MedGen:CN517202;CLNHGVS=NC_000013.11:g.32337279T>A;CLNREVSTAT=criteria_provided,_conflicting_interpretations;CLNSIG=Conflicting_interpretations_of_pathogenicity;CLNSIGCONF=Likely_benign(2),Uncertain_significance(2);CLNVC=single_nucleotide_variant;CLNVCSO=SO:0001483;GENEINFO=BRCA2:675;MC=SO:0001583|missense_variant;ORIGIN=1;RS=398122756;Pangolin=ENSG00000139618.15|4:0.0|-1:-0.0
chr13	32337279	234788	T	C	.	.	ALLELEID=231865;CLNDN=Hereditary_cancer-predisposing_syndrome|not_provided;CLNDISDB=MONDO:MONDO:0015356,MedGen:C0027672,Orphanet:ORPHA140162,SNOMED_CT:699346009|MedGen:CN517202;CLNHGVS=NC_000013.11:g.32337279T>C;CLNREVSTAT=criteria_provided,_multiple_submitters,_no_conflicts;CLNSIG=Uncertain_significance;CLNVC=single_nucleotide_variant;CLNVCSO=SO:0001483;GENEINFO=BRCA2:675;MC=SO:0001583|missense_variant;ORIGIN=1;RS=398122756;Pangolin=ENSG00000139618.15|1:0.0|15:-0.0
chr13	32337279	91790	T	G	.	.	ALLELEID=97267;CLNDN=Breast-ovarian_cancer,_familial_2|Hereditary_cancer-predisposing_syndrome;CLNDISDB=MONDO:MONDO:0012933,MedGen:C2675520,OMIM:612555|MONDO:MONDO:0015356,MedGen:C0027672,Orphanet:ORPHA140162,SNOMED_CT:699346009;CLNHGVS=NC_000013.11:g.32337279T>G;CLNREVSTAT=criteria_provided,_single_submitter;CLNSIG=Uncertain_significance;CLNVC=single_nucleotide_variant;CLNVCSO=SO:0001483;GENEINFO=BRCA2:675;MC=SO:0001583|missense_variant;ORIGIN=1;RS=398122756;Pangolin=ENSG00000139618.15|1:0.0|-22:-0.0
chr13	32337279	51373	TCTC	T	.	.	ALLELEID=66041;CLNDN=Hereditary_breast_and_ovarian_cancer_syndrome|Breast-ovarian_cancer,_familial_2|Hereditary_cancer-predisposing_syndrome|not_provided;CLNDISDB=MONDO:MONDO:0003582,MeSH:D061325,MedGen:C0677776,OMIM:PS604370,Orphanet:ORPHA145|MONDO:MONDO:0012933,MedGen:C2675520,OMIM:612555|MONDO:MONDO:0015356,MedGen:C0027672,Orphanet:ORPHA140162,SNOMED_CT:699346009|MedGen:CN517202;CLNHGVS=NC_000013.11:g.32337282_32337284del;CLNREVSTAT=criteria_provided,_multiple_submitters,_no_conflicts;CLNSIG=Uncertain_significance;CLNVC=Deletion;CLNVCSO=SO:0000159;CLNVI=Invitae:812366;GENEINFO=BRCA2:675;MC=SO:0001822|inframe_deletion;ORIGIN=1;RS=80359363;Pangolin=ENSG00000139618.15|-22:0.0|15:-0.0
chr13	32337288	232733	A	G	.	.	AF_EXAC=1e-05;ALLELEID=234722;CLNDN=Hereditary_breast_and_ovarian_cancer_syndrome|Hereditary_cancer-predisposing_syndrome;CLNDISDB=MONDO:MONDO:0003582,MeSH:D061325,MedGen:C0677776,OMIM:PS604370,Orphanet:ORPHA145|MONDO:MONDO:0015356,MedGen:C0027672,Orphanet:ORPHA140162,SNOMED_CT:699346009;CLNHGVS=NC_000013.11:g.32337288A>G;CLNREVSTAT=criteria_provided,_multiple_submitters,_no_conflicts;CLNSIG=Uncertain_significance;CLNVC=single_nucleotide_variant;CLNVCSO=SO:0001483;GENEINFO=BRCA2:675;MC=SO:0001583|missense_variant;ORIGIN=1;RS=775890004;Pangolin=ENSG00000139618.15|-6:0.0|-31:-0.0
chr13	32337290	1014837	A	G	.	.	ALLELEID=1010784;CLNDN=Hereditary_breast_and_ovarian_cancer_syndrome;CLNDISDB=MONDO:MONDO:0003582,MeSH:D061325,MedGen:C0677776,OMIM:PS604370,Orphanet:ORPHA145;CLNHGVS=NC_000013.11:g.32337290A>G;CLNREVSTAT=criteria_provided,_single_submitter;CLNSIG=Uncertain_significance;CLNVC=single_nucleotide_variant;CLNVCSO=SO:0001483;GENEINFO=BRCA2:675;MC=SO:0001583|missense_variant;ORIGIN=1;Pangolin=ENSG00000139618.15|-1:0.0|-8:-0.0
chr13	32337291	231511	T	C	.	.	ALLELEID=234723;CLNDN=Hereditary_breast_and_ovarian_cancer_syndrome|Hereditary_cancer-predisposing_syndrome;CLNDISDB=MONDO:MONDO:0003582,MeSH:D061325,MedGen:C0677776,OMIM:PS604370,Orphanet:ORPHA145|MONDO:MONDO:0015356,MedGen:C0027672,Orphanet:ORPHA140162,SNOMED_CT:699346009;CLNHGVS=NC_000013.11:g.32337291T>C;CLNREVSTAT=criteria_provided,_multiple_submitters,_no_conflicts;CLNSIG=Uncertain_significance;CLNVC=single_nucleotide_variant;CLNVCSO=SO:0001483;GENEINFO=BRCA2:675;MC=SO:0001583|missense_variant;ORIGIN=1;RS=876659200;Pangolin=ENSG00000139618.15|3:0.0|-34:-0.0
chr13	32337292	37808	A	G	.	.	AF_EXAC=1e-05;ALLELEID=46364;CLNDN=Breast-ovarian_cancer,_familial_2|Hereditary_cancer-predisposing_syndrome;CLNDISDB=MONDO:MONDO:0012933,MedGen:C2675520,OMIM:612555|MONDO:MONDO:0015356,MedGen:C0027672,Orphanet:ORPHA140162,SNOMED_CT:699346009;CLNHGVS=NC_000013.11:g.32337292A>G;CLNREVSTAT=criteria_provided,_single_submitter;CLNSIG=Uncertain_significance;CLNVC=single_nucleotide_variant;CLNVCSO=SO:0001483;GENEINFO=BRCA2:675;MC=SO:0001583|missense_variant;ORIGIN=1;RS=397507297;Pangolin=ENSG00000139618.15|-34:0.0|2:-0.0
chr13	32337293	1016745	G	C	.	.	ALLELEID=1010785;CLNDN=Hereditary_breast_and_ovarian_cancer_syndrome;CLNDISDB=MONDO:MONDO:0003582,MeSH:D061325,MedGen:C0677776,OMIM:PS604370,Orphanet:ORPHA145;CLNHGVS=NC_000013.11:g.32337293G>C;CLNREVSTAT=criteria_provided,_single_submitter;CLNSIG=Uncertain_significance;CLNVC=single_nucleotide_variant;CLNVCSO=SO:0001483;GENEINFO=BRCA2:675;MC=SO:0001583|missense_variant;ORIGIN=1;Pangolin=ENSG00000139618.15|10:0.0|1:-0.0
chr13	32337293	37809	G	T	.	.	ALLELEID=46365;CLNDN=Hereditary_breast_and_ovarian_cancer_syndrome|Breast-ovarian_cancer,_familial_2|Hereditary_cancer-predisposing_syndrome|not_specified|not_provided;CLNDISDB=MONDO:MONDO:0003582,MeSH:D061325,MedGen:C0677776,OMIM:PS604370,Orphanet:ORPHA145|MONDO:MONDO:0012933,MedGen:C2675520,OMIM:612555|MONDO:MONDO:0015356,MedGen:C0027672,Orphanet:ORPHA140162,SNOMED_CT:699346009|MedGen:CN169374|MedGen:CN517202;CLNHGVS=NC_000013.11:g.32337293G>T;CLNREVSTAT=criteria_provided,_multiple_submitters,_no_conflicts;CLNSIG=Uncertain_significance;CLNVC=single_nucleotide_variant;CLNVCSO=SO:0001483;GENEINFO=BRCA2:675;MC=SO:0001583|missense_variant;ORIGIN=1;RS=397507298;Pangolin=ENSG00000139618.15|13:0.0|1:-0.0
chr13	32337294	491229	A	G	.	.	ALLELEID=484537;CLNDN=Hereditary_breast_and_ovarian_cancer_syndrome|Hereditary_cancer-predisposing_syndrome;CLNDISDB=MONDO:MONDO:0003582,MeSH:D061325,MedGen:C0677776,OMIM:PS604370,Orphanet:ORPHA145|MONDO:MONDO:0015356,MedGen:C0027672,Orphanet:ORPHA140162,SNOMED_CT:699346009;CLNHGVS=NC_000013.11:g.32337294A>G;CLNREVSTAT=criteria_provided,_multiple_submitters,_no_conflicts;CLNSIG=Uncertain_significance;CLNVC=single_nucleotide_variant;CLNVCSO=SO:0001483;GENEINFO=BRCA2:675;MC=SO:0001583|missense_variant;ORIGIN=1;RS=1250767974;Pangolin=ENSG00000139618.15|-1:0.02|-37:-0.0
chr13	32337296	956490	A	G	.	.	ALLELEID=948305;CLNDN=Hereditary_breast_and_ovarian_cancer_syndrome;CLNDISDB=MONDO:MONDO:0003582,MeSH:D061325,MedGen:C0677776,OMIM:PS604370,Orphanet:ORPHA145;CLNHGVS=NC_000013.11:g.32337296A>G;CLNREVSTAT=criteria_provided,_single_submitter;CLNSIG=Uncertain_significance;CLNVC=single_nucleotide_variant;CLNVCSO=SO:0001483;GENEINFO=BRCA2:675;MC=SO:0001583|missense_variant;ORIGIN=1;Pangolin=ENSG00000139618.15|-38:0.0|2:-0.0
chr13	32337297	438966	A	C	.	.	ALLELEID=432786;CLNDN=not_specified;CLNDISDB=MedGen:CN169374;CLNHGVS=NC_000013.11:g.32337297A>C;CLNREVSTAT=criteria_provided,_single_submitter;CLNSIG=Uncertain_significance;CLNVC=single_nucleotide_variant;CLNVCSO=SO:0001483;GENEINFO=BRCA2:675;MC=SO:0001583|missense_variant;ORIGIN=1;RS=398122757;Pangolin=ENSG00000139618.15|-3:0.0|42:-0.0
chr13	32337297	91791	A	G	.	.	ALLELEID=97268;CLNDN=Hereditary_breast_and_ovarian_cancer_syndrome|Breast-ovarian_cancer,_familial_2;CLNDISDB=MONDO:MONDO:0003582,MeSH:D061325,MedGen:C0677776,OMIM:PS604370,Orphanet:ORPHA145|MONDO:MONDO:0012933,MedGen:C2675520,OMIM:612555;CLNHGVS=NC_000013.11:g.32337297A>G;CLNREVSTAT=criteria_provided,_single_submitter;CLNSIG=Uncertain_significance;CLNVC=single_nucleotide_variant;CLNVCSO=SO:0001483;GENEINFO=BRCA2:675;MC=SO:0001583|missense_variant;ORIGIN=1;RS=398122757;Pangolin=ENSG00000139618.15|1:0.0|-3:-0.0
chr13	32337299	51375	A	C	.	.	AF_EXAC=4e-05;ALLELEID=66043;CLNDN=Hereditary_breast_and_ovarian_cancer_syndrome|Malignant_tumor_of_breast|Breast-ovarian_cancer,_familial_2|Hereditary_cancer-predisposing_syndrome|not_specified|not_provided;CLNDISDB=MONDO:MONDO:0003582,MeSH:D061325,MedGen:C0677776,OMIM:PS604370,Orphanet:ORPHA145|MONDO:MONDO:0007254,MedGen:C0006142,SNOMED_CT:254837009|MONDO:MONDO:0012933,MedGen:C2675520,OMIM:612555|MONDO:MONDO:0015356,MedGen:C0027672,Orphanet:ORPHA140162,SNOMED_CT:699346009|MedGen:CN169374|MedGen:CN517202;CLNHGVS=NC_000013.11:g.32337299A>C;CLNREVSTAT=criteria_provided,_conflicting_interpretations;CLNSIG=Conflicting_interpretations_of_pathogenicity;CLNSIGCONF=Benign(2),Likely_benign(3),Uncertain_significance(3);CLNVC=single_nucleotide_variant;CLNVCSO=SO:0001483;GENEINFO=BRCA2:675;MC=SO:0001583|missense_variant;ORIGIN=1;RS=28897717;Pangolin=ENSG00000139618.15|-5:0.0|2:-0.0
chr13	32337301	37810	A	G	.	.	AF_EXAC=5e-05;AF_TGP=0.0002;ALLELEID=46366;CLNDN=Hereditary_breast_and_ovarian_cancer_syndrome|Malignant_tumor_of_breast|Breast-ovarian_cancer,_familial_2|Hereditary_cancer-predisposing_syndrome|not_specified|not_provided;CLNDISDB=MONDO:MONDO:0003582,MeSH:D061325,MedGen:C0677776,OMIM:PS604370,Orphanet:ORPHA145|MONDO:MONDO:0007254,MedGen:C0006142,SNOMED_CT:254837009|MONDO:MONDO:0012933,MedGen:C2675520,OMIM:612555|MONDO:MONDO:0015356,MedGen:C0027672,Orphanet:ORPHA140162,SNOMED_CT:699346009|MedGen:CN169374|MedGen:CN517202;CLNHGVS=NC_000013.11:g.32337301A>G;CLNREVSTAT=criteria_provided,_conflicting_interpretations;CLNSIG=Conflicting_interpretations_of_pathogenicity;CLNSIGCONF=Benign(1),Likely_benign(3),Uncertain_significance(3);CLNVC=single_nucleotide_variant;CLNVCSO=SO:0001483;GENEINFO=BRCA2:675;MC=SO:0001583|missense_variant;ORIGIN=1;RS=80358541;Pangolin=ENSG00000139618.15|-44:0.0|2:-0.0
chr13	32337302	141571	C	A	.	.	ALLELEID=151285;CLNDN=Hereditary_cancer-predisposing_syndrome;CLNDISDB=MONDO:MONDO:0015356,MedGen:C0027672,Orphanet:ORPHA140162,SNOMED_CT:699346009;CLNHGVS=NC_000013.11:g.32337302C>A;CLNREVSTAT=criteria_provided,_single_submitter;CLNSIG=Uncertain_significance;CLNVC=single_nucleotide_variant;CLNVCSO=SO:0001483;GENEINFO=BRCA2:675;MC=SO:0001583|missense_variant;ORIGIN=1;RS=587781848;Pangolin=ENSG00000139618.15|46:0.0|-8:-0.0
chr13	32337306	495446	A	G	.	.	AF_EXAC=1e-05;ALLELEID=487636;CLNDN=not_provided;CLNDISDB=MedGen:CN517202;CLNHGVS=NC_000013.11:g.32337306A>G;CLNREVSTAT=criteria_provided,_single_submitter;CLNSIG=Uncertain_significance;CLNVC=single_nucleotide_variant;CLNVCSO=SO:0001483;GENEINFO=BRCA2:675;MC=SO:0001583|missense_variant;ORIGIN=1;RS=767964776;Pangolin=ENSG00000139618.15|-12:0.0|33:-0.0
chr13	32337308	479389	A	G	.	.	ALLELEID=476738;CLNDN=Hereditary_cancer-predisposing_syndrome;CLNDISDB=MONDO:MONDO:0015356,MedGen:C0027672,Orphanet:ORPHA140162,SNOMED_CT:699346009;CLNHGVS=NC_000013.11:g.32337308A>G;CLNREVSTAT=criteria_provided,_single_submitter;CLNSIG=Uncertain_significance;CLNVC=single_nucleotide_variant;CLNVCSO=SO:0001483;GENEINFO=BRCA2:675;MC=SO:0001583|missense_variant;ORIGIN=1;RS=1555282970;Pangolin=ENSG00000139618.15|-14:0.0|40:-0.0
chr13	32337310	1011297	A	T	.	.	ALLELEID=995523;CLNDN=Hereditary_breast_and_ovarian_cancer_syndrome;CLNDISDB=MONDO:MONDO:0003582,MeSH:D061325,MedGen:C0677776,OMIM:PS604370,Orphanet:ORPHA145;CLNHGVS=NC_000013.11:g.32337310A>T;CLNREVSTAT=criteria_provided,_single_submitter;CLNSIG=Uncertain_significance;CLNVC=single_nucleotide_variant;CLNVCSO=SO:0001483;GENEINFO=BRCA2:675;MC=SO:0001583|missense_variant;ORIGIN=1;Pangolin=ENSG00000139618.15|37:0.0|3:-0.0
chr13	32337310	182310	AAAT	A	.	.	ALLELEID=180582;CLNDN=Hereditary_breast_and_ovarian_cancer_syndrome|Hereditary_cancer-predisposing_syndrome|not_provided;CLNDISDB=MONDO:MONDO:0003582,MeSH:D061325,MedGen:C0677776,OMIM:PS604370,Orphanet:ORPHA145|MONDO:MONDO:0015356,MedGen:C0027672,Orphanet:ORPHA140162,SNOMED_CT:699346009|MedGen:CN517202;CLNHGVS=NC_000013.11:g.32337311_32337313AAT[1];CLNREVSTAT=criteria_provided,_multiple_submitters,_no_conflicts;CLNSIG=Uncertain_significance;CLNVC=Microsatellite;CLNVCSO=SO:0000289;CLNVI=Invitae:8712012;GENEINFO=BRCA2:675;MC=SO:0001822|inframe_deletion;ORIGIN=1;RS=730881603;Pangolin=ENSG00000139618.15|-32:0.0|38:-0.0
chr13	32337311	661211	A	G	.	.	AF_EXAC=1e-05;ALLELEID=641705;CLNDN=Hereditary_breast_and_ovarian_cancer_syndrome;CLNDISDB=MONDO:MONDO:0003582,MeSH:D061325,MedGen:C0677776,OMIM:PS604370,Orphanet:ORPHA145;CLNHGVS=NC_000013.11:g.32337311A>G;CLNREVSTAT=criteria_provided,_single_submitter;CLNSIG=Uncertain_significance;CLNVC=single_nucleotide_variant;CLNVCSO=SO:0001483;GENEINFO=BRCA2:675;MC=SO:0001583|missense_variant;ORIGIN=1;RS=760142268;Pangolin=ENSG00000139618.15|0:0.0|28:-0.0
chr13	32337311	233439	A	T	.	.	ALLELEID=234725;CLNDN=Hereditary_cancer-predisposing_syndrome;CLNDISDB=MONDO:MONDO:0015356,MedGen:C0027672,Orphanet:ORPHA140162,SNOMED_CT:699346009;CLNHGVS=NC_000013.11:g.32337311A>T;CLNREVSTAT=criteria_provided,_single_submitter;CLNSIG=Uncertain_significance;CLNVC=single_nucleotide_variant;CLNVCSO=SO:0001483;GENEINFO=BRCA2:675;MC=SO:0001583|missense_variant;ORIGIN=1;RS=760142268;Pangolin=ENSG00000139618.15|36:0.0|-17:-0.0
chr13	32337312	51377	A	G	.	.	AF_ESP=0.00015;AF_EXAC=1e-05;ALLELEID=66045;CLNDN=Hereditary_breast_and_ovarian_cancer_syndrome|Breast-ovarian_cancer,_familial_2|Hereditary_cancer-predisposing_syndrome|not_specified|Breast_and/or_ovarian_cancer|not_provided;CLNDISDB=MONDO:MONDO:0003582,MeSH:D061325,MedGen:C0677776,OMIM:PS604370,Orphanet:ORPHA145|MONDO:MONDO:0012933,MedGen:C2675520,OMIM:612555|MONDO:MONDO:0015356,MedGen:C0027672,Orphanet:ORPHA140162,SNOMED_CT:699346009|MedGen:CN169374|MedGen:CN221562|MedGen:CN517202;CLNHGVS=NC_000013.11:g.32337312A>G;CLNREVSTAT=criteria_provided,_conflicting_interpretations;CLNSIG=Conflicting_interpretations_of_pathogenicity;CLNSIGCONF=Benign(1),Likely_benign(3),Uncertain_significance(4);CLNVC=single_nucleotide_variant;CLNVCSO=SO:0001483;CLNVI=ARUP_Laboratories,_Molecular_Genetics_and_Genomics,ARUP_Laboratories:2255417;GENEINFO=BRCA2:675;MC=SO:0001583|missense_variant;ORIGIN=1;RS=28897718;Pangolin=ENSG00000139618.15|-1:0.0|27:-0.0
chr13	32337312	126000	A	T	.	.	ALLELEID=131538;CLNDN=Hereditary_breast_and_ovarian_cancer_syndrome|Breast-ovarian_cancer,_familial_2|Hereditary_cancer-predisposing_syndrome|not_provided;CLNDISDB=MONDO:MONDO:0003582,MeSH:D061325,MedGen:C0677776,OMIM:PS604370,Orphanet:ORPHA145|MONDO:MONDO:0012933,MedGen:C2675520,OMIM:612555|MONDO:MONDO:0015356,MedGen:C0027672,Orphanet:ORPHA140162,SNOMED_CT:699346009|MedGen:CN517202;CLNHGVS=NC_000013.11:g.32337312A>T;CLNREVSTAT=criteria_provided,_multiple_submitters,_no_conflicts;CLNSIG=Uncertain_significance;CLNVC=single_nucleotide_variant;CLNVCSO=SO:0001483;GENEINFO=BRCA2:675;MC=SO:0001583|missense_variant;ORIGIN=1;RS=28897718;Pangolin=ENSG00000139618.15|36:0.0|-18:-0.0
chr13	32337315	630057	A	G	.	.	ALLELEID=618000;CLNDN=Hereditary_cancer-predisposing_syndrome;CLNDISDB=MONDO:MONDO:0015356,MedGen:C0027672,Orphanet:ORPHA140162,SNOMED_CT:699346009;CLNHGVS=NC_000013.11:g.32337315A>G;CLNREVSTAT=criteria_provided,_single_submitter;CLNSIG=Uncertain_significance;CLNVC=single_nucleotide_variant;CLNVCSO=SO:0001483;GENEINFO=BRCA2:675;MC=SO:0001583|missense_variant;ORIGIN=1;RS=2227944;Pangolin=ENSG00000139618.15|-1:0.0|24:-0.0
chr13	32337317	1050363	G	A	.	.	ALLELEID=1038217;CLNDN=not_provided;CLNDISDB=MedGen:CN517202;CLNHGVS=NC_000013.11:g.32337317G>A;CLNREVSTAT=no_assertion_criteria_provided;CLNSIG=Uncertain_significance;CLNVC=single_nucleotide_variant;CLNVCSO=SO:0001483;GENEINFO=BRCA2:675;MC=SO:0001583|missense_variant;ORIGIN=0;Pangolin=ENSG00000139618.15|22:0.0|30:-0.0
chr13	32337317	652403	G	T	.	.	ALLELEID=641706;CLNDN=Hereditary_breast_and_ovarian_cancer_syndrome;CLNDISDB=MONDO:MONDO:0003582,MeSH:D061325,MedGen:C0677776,OMIM:PS604370,Orphanet:ORPHA145;CLNHGVS=NC_000013.11:g.32337317G>T;CLNREVSTAT=criteria_provided,_single_submitter;CLNSIG=Uncertain_significance;CLNVC=single_nucleotide_variant;CLNVCSO=SO:0001483;GENEINFO=BRCA2:675;MC=SO:0001583|missense_variant;ORIGIN=1;RS=1593898237;Pangolin=ENSG00000139618.15|24:0.0|30:-0.0
chr13	32337318	232034	A	C	.	.	ALLELEID=234726;CLNDN=Hereditary_cancer-predisposing_syndrome|not_specified;CLNDISDB=MONDO:MONDO:0015356,MedGen:C0027672,Orphanet:ORPHA140162,SNOMED_CT:699346009|MedGen:CN169374;CLNHGVS=NC_000013.11:g.32337318A>C;CLNREVSTAT=criteria_provided,_single_submitter;CLNSIG=Uncertain_significance;CLNVC=single_nucleotide_variant;CLNVCSO=SO:0001483;GENEINFO=BRCA2:675;MC=SO:0001583|missense_variant;ORIGIN=1;RS=876659509;Pangolin=ENSG00000139618.15|21:0.0|29:-0.0
chr13	32337318	419600	A	G	.	.	ALLELEID=408873;CLNDN=Hereditary_breast_and_ovarian_cancer_syndrome|Hereditary_cancer-predisposing_syndrome|not_provided;CLNDISDB=MONDO:MONDO:0003582,MeSH:D061325,MedGen:C0677776,OMIM:PS604370,Orphanet:ORPHA145|MONDO:MONDO:0015356,MedGen:C0027672,Orphanet:ORPHA140162,SNOMED_CT:699346009|MedGen:CN517202;CLNHGVS=NC_000013.11:g.32337318A>G;CLNREVSTAT=criteria_provided,_multiple_submitters,_no_conflicts;CLNSIG=Uncertain_significance;CLNVC=single_nucleotide_variant;CLNVCSO=SO:0001483;GENEINFO=BRCA2:675;MC=SO:0001583|missense_variant;ORIGIN=1;RS=876659509;Pangolin=ENSG00000139618.15|-1:0.0|21:-0.0
chr13	32337320	51380	T	G	.	.	ALLELEID=66048;CLNDN=Breast-ovarian_cancer,_familial_2;CLNDISDB=MONDO:MONDO:0012933,MedGen:C2675520,OMIM:612555;CLNHGVS=NC_000013.11:g.32337320T>G;CLNREVSTAT=no_assertion_criteria_provided;CLNSIG=Uncertain_significance;CLNVC=single_nucleotide_variant;CLNVCSO=SO:0001483;GENEINFO=BRCA2:675;MC=SO:0001583|missense_variant;ORIGIN=1;RS=80358542;Pangolin=ENSG00000139618.15|-26:0.0|22:-0.0
chr13	32337321	966766	A	T	.	.	ALLELEID=957067;CLNDN=Hereditary_breast_and_ovarian_cancer_syndrome;CLNDISDB=MONDO:MONDO:0003582,MeSH:D061325,MedGen:C0677776,OMIM:PS604370,Orphanet:ORPHA145;CLNHGVS=NC_000013.11:g.32337321A>T;CLNREVSTAT=criteria_provided,_single_submitter;CLNSIG=Uncertain_significance;CLNVC=single_nucleotide_variant;CLNVCSO=SO:0001483;GENEINFO=BRCA2:675;MC=SO:0001583|missense_variant;ORIGIN=1;Pangolin=ENSG00000139618.15|18:0.0|26:-0.0
chr13	32337323	232933	A	G	.	.	ALLELEID=234727;CLNDN=Hereditary_breast_and_ovarian_cancer_syndrome|Hereditary_cancer-predisposing_syndrome;CLNDISDB=MONDO:MONDO:0003582,MeSH:D061325,MedGen:C0677776,OMIM:PS604370,Orphanet:ORPHA145|MONDO:MONDO:0015356,MedGen:C0027672,Orphanet:ORPHA140162,SNOMED_CT:699346009;CLNHGVS=NC_000013.11:g.32337323A>G;CLNREVSTAT=criteria_provided,_multiple_submitters,_no_conflicts;CLNSIG=Uncertain_significance;CLNVC=single_nucleotide_variant;CLNVCSO=SO:0001483;GENEINFO=BRCA2:675;MC=SO:0001583|missense_variant;ORIGIN=1;RS=876660083;Pangolin=ENSG00000139618.15|-1:0.0|25:-0.0
chr13	32337328	1009557	C	G	.	.	ALLELEID=995524;CLNDN=Hereditary_breast_and_ovarian_cancer_syndrome;CLNDISDB=MONDO:MONDO:0003582,MeSH:D061325,MedGen:C0677776,OMIM:PS604370,Orphanet:ORPHA145;CLNHGVS=NC_000013.11:g.32337328C>G;CLNREVSTAT=criteria_provided,_single_submitter;CLNSIG=Uncertain_significance;CLNVC=single_nucleotide_variant;CLNVCSO=SO:0001483;GENEINFO=BRCA2:675;MC=SO:0001583|missense_variant;ORIGIN=1;Pangolin=ENSG00000139618.15|46:0.0|20:-0.0
chr13	32337330	822399	A	T	.	.	ALLELEID=811449;CLNDN=Hereditary_cancer-predisposing_syndrome;CLNDISDB=MONDO:MONDO:0015356,MedGen:C0027672,Orphanet:ORPHA140162,SNOMED_CT:699346009;CLNHGVS=NC_000013.11:g.32337330A>T;CLNREVSTAT=criteria_provided,_single_submitter;CLNSIG=Uncertain_significance;CLNVC=single_nucleotide_variant;CLNVCSO=SO:0001483;GENEINFO=BRCA2:675;MC=SO:0001583|missense_variant;ORIGIN=1;RS=1370517493;Pangolin=ENSG00000139618.15|9:0.0|44:-0.0
chr13	32337335	142087	G	A	.	.	ALLELEID=151801;CLNDN=Hereditary_breast_and_ovarian_cancer_syndrome|Hereditary_cancer-predisposing_syndrome|not_specified;CLNDISDB=MONDO:MONDO:0003582,MeSH:D061325,MedGen:C0677776,OMIM:PS604370,Orphanet:ORPHA145|MONDO:MONDO:0015356,MedGen:C0027672,Orphanet:ORPHA140162,SNOMED_CT:699346009|MedGen:CN169374;CLNHGVS=NC_000013.11:g.32337335G>A;CLNREVSTAT=criteria_provided,_multiple_submitters,_no_conflicts;CLNSIG=Uncertain_significance;CLNVC=single_nucleotide_variant;CLNVCSO=SO:0001483;GENEINFO=BRCA2:675;MC=SO:0001583|missense_variant;ORIGIN=1;RS=587782223;Pangolin=ENSG00000139618.15|39:0.0|13:-0.0
chr13	32337336	91793	C	T	.	.	AF_EXAC=1e-05;ALLELEID=97270;CLNDN=Hereditary_breast_and_ovarian_cancer_syndrome|Breast-ovarian_cancer,_familial_2|Hereditary_cancer-predisposing_syndrome|not_provided;CLNDISDB=MONDO:MONDO:0003582,MeSH:D061325,MedGen:C0677776,OMIM:PS604370,Orphanet:ORPHA145|MONDO:MONDO:0012933,MedGen:C2675520,OMIM:612555|MONDO:MONDO:0015356,MedGen:C0027672,Orphanet:ORPHA140162,SNOMED_CT:699346009|MedGen:CN517202;CLNHGVS=NC_000013.11:g.32337336C>T;CLNREVSTAT=criteria_provided,_multiple_submitters,_no_conflicts;CLNSIG=Uncertain_significance;CLNVC=single_nucleotide_variant;CLNVCSO=SO:0001483;GENEINFO=BRCA2:675;MC=SO:0001583|missense_variant;ORIGIN=1;RS=398122758;Pangolin=ENSG00000139618.15|-2:0.0|38:-0.0
chr13	32337338	580871	G	A	.	.	ALLELEID=565951;CLNDN=Hereditary_breast_and_ovarian_cancer_syndrome|Hereditary_cancer-predisposing_syndrome;CLNDISDB=MONDO:MONDO:0003582,MeSH:D061325,MedGen:C0677776,OMIM:PS604370,Orphanet:ORPHA145|MONDO:MONDO:0015356,MedGen:C0027672,Orphanet:ORPHA140162,SNOMED_CT:699346009;CLNHGVS=NC_000013.11:g.32337338G>A;CLNREVSTAT=criteria_provided,_multiple_submitters,_no_conflicts;CLNSIG=Uncertain_significance;CLNVC=single_nucleotide_variant;CLNVCSO=SO:0001483;GENEINFO=BRCA2:675;MC=SO:0001583|missense_variant;ORIGIN=1;RS=886040457;Pangolin=ENSG00000139618.15|2:0.0|1:-0.0
chr13	32337339	1034791	G	A	.	.	ALLELEID=1031292;CLNDN=Hereditary_breast_and_ovarian_cancer_syndrome;CLNDISDB=MONDO:MONDO:0003582,MeSH:D061325,MedGen:C0677776,OMIM:PS604370,Orphanet:ORPHA145;CLNHGVS=NC_000013.11:g.32337339G>A;CLNREVSTAT=criteria_provided,_single_submitter;CLNSIG=Uncertain_significance;CLNVC=single_nucleotide_variant;CLNVCSO=SO:0001483;GENEINFO=BRCA2:675;MC=SO:0001583|missense_variant;ORIGIN=1;Pangolin=ENSG00000139618.15|1:0.0|0:-0.0
chr13	32337339	37813	G	C	.	.	ALLELEID=46369;CLNDN=Hereditary_breast_and_ovarian_cancer_syndrome|Breast-ovarian_cancer,_familial_2|Hereditary_cancer-predisposing_syndrome;CLNDISDB=MONDO:MONDO:0003582,MeSH:D061325,MedGen:C0677776,OMIM:PS604370,Orphanet:ORPHA145|MONDO:MONDO:0012933,MedGen:C2675520,OMIM:612555|MONDO:MONDO:0015356,MedGen:C0027672,Orphanet:ORPHA140162,SNOMED_CT:699346009;CLNHGVS=NC_000013.11:g.32337339G>C;CLNREVSTAT=criteria_provided,_multiple_submitters,_no_conflicts;CLNSIG=Uncertain_significance;CLNVC=single_nucleotide_variant;CLNVCSO=SO:0001483;GENEINFO=BRCA2:675;MC=SO:0001583|missense_variant;ORIGIN=1;RS=397507299;Pangolin=ENSG00000139618.15|8:0.0|0:-0.0
chr13	32337341	1025572	C	G	.	.	ALLELEID=1010786;CLNDN=Hereditary_breast_and_ovarian_cancer_syndrome;CLNDISDB=MONDO:MONDO:0003582,MeSH:D061325,MedGen:C0677776,OMIM:PS604370,Orphanet:ORPHA145;CLNHGVS=NC_000013.11:g.32337341C>G;CLNREVSTAT=criteria_provided,_single_submitter;CLNSIG=Uncertain_significance;CLNVC=single_nucleotide_variant;CLNVCSO=SO:0001483;GENEINFO=BRCA2:675;MC=SO:0001583|missense_variant;ORIGIN=1;Pangolin=ENSG00000139618.15|6:0.0|33:-0.0
chr13	32337346	938155	A	T	.	.	ALLELEID=936388;CLNDN=Hereditary_breast_and_ovarian_cancer_syndrome;CLNDISDB=MONDO:MONDO:0003582,MeSH:D061325,MedGen:C0677776,OMIM:PS604370,Orphanet:ORPHA145;CLNHGVS=NC_000013.11:g.32337346A>T;CLNREVSTAT=criteria_provided,_single_submitter;CLNSIG=Uncertain_significance;CLNVC=single_nucleotide_variant;CLNVCSO=SO:0001483;GENEINFO=BRCA2:675;MC=SO:0001583|missense_variant;ORIGIN=1;Pangolin=ENSG00000139618.15|28:0.0|2:-0.0
chr13	32337347	572500	G	A	.	.	ALLELEID=565952;CLNDN=Hereditary_breast_and_ovarian_cancer_syndrome;CLNDISDB=MONDO:MONDO:0003582,MeSH:D061325,MedGen:C0677776,OMIM:PS604370,Orphanet:ORPHA145;CLNHGVS=NC_000013.11:g.32337347G>A;CLNREVSTAT=criteria_provided,_single_submitter;CLNSIG=Uncertain_significance;CLNVC=single_nucleotide_variant;CLNVCSO=SO:0001483;GENEINFO=BRCA2:675;MC=SO:0001583|missense_variant;ORIGIN=1;RS=777615894;Pangolin=ENSG00000139618.15|20:0.0|1:-0.0
chr13	32337347	462284	G	T	.	.	ALLELEID=463610;CLNDN=Hereditary_breast_and_ovarian_cancer_syndrome;CLNDISDB=MONDO:MONDO:0003582,MeSH:D061325,MedGen:C0677776,OMIM:PS604370,Orphanet:ORPHA145;CLNHGVS=NC_000013.11:g.32337347G>T;CLNREVSTAT=criteria_provided,_single_submitter;CLNSIG=Uncertain_significance;CLNVC=single_nucleotide_variant;CLNVCSO=SO:0001483;GENEINFO=BRCA2:675;MC=SO:0001583|missense_variant;ORIGIN=1;RS=777615894;Pangolin=ENSG00000139618.15|20:0.0|1:-0.0
chr13	32337351	1007420	C	T	.	.	ALLELEID=995525;CLNDN=Hereditary_breast_and_ovarian_cancer_syndrome;CLNDISDB=MONDO:MONDO:0003582,MeSH:D061325,MedGen:C0677776,OMIM:PS604370,Orphanet:ORPHA145;CLNHGVS=NC_000013.11:g.32337351C>T;CLNREVSTAT=criteria_provided,_single_submitter;CLNSIG=Uncertain_significance;CLNVC=single_nucleotide_variant;CLNVCSO=SO:0001483;GENEINFO=BRCA2:675;MC=SO:0001583|missense_variant;ORIGIN=1;Pangolin=ENSG00000139618.15|16:0.0|23:-0.0
chr13	32337353	584853	A	C	.	.	ALLELEID=575909;CLNDN=Hereditary_breast_and_ovarian_cancer_syndrome|Breast-ovarian_cancer,_familial_2|not_specified;CLNDISDB=MONDO:MONDO:0003582,MeSH:D061325,MedGen:C0677776,OMIM:PS604370,Orphanet:ORPHA145|MONDO:MONDO:0012933,MedGen:C2675520,OMIM:612555|MedGen:CN169374;CLNHGVS=NC_000013.11:g.32337353A>C;CLNREVSTAT=criteria_provided,_multiple_submitters,_no_conflicts;CLNSIG=Uncertain_significance;CLNVC=single_nucleotide_variant;CLNVCSO=SO:0001483;GENEINFO=BRCA2:675;MC=SO:0001583|missense_variant;ORIGIN=1;RS=1555282999;Pangolin=ENSG00000139618.15|21:0.0|-6:-0.0
chr13	32337353	531314	A	G	.	.	ALLELEID=527600;CLNDN=Hereditary_breast_and_ovarian_cancer_syndrome;CLNDISDB=MONDO:MONDO:0003582,MeSH:D061325,MedGen:C0677776,OMIM:PS604370,Orphanet:ORPHA145;CLNHGVS=NC_000013.11:g.32337353A>G;CLNREVSTAT=criteria_provided,_single_submitter;CLNSIG=Uncertain_significance;CLNVC=single_nucleotide_variant;CLNVCSO=SO:0001483;GENEINFO=BRCA2:675;MC=SO:0001583|missense_variant;ORIGIN=1;RS=1555282999;Pangolin=ENSG00000139618.15|21:0.0|14:-0.0
chr13	32337354	142073	T	C	.	.	ALLELEID=151787;CLNDN=Hereditary_breast_and_ovarian_cancer_syndrome|Malignant_tumor_of_breast|Hereditary_cancer-predisposing_syndrome|not_specified|Breast_and/or_ovarian_cancer|not_provided;CLNDISDB=MONDO:MONDO:0003582,MeSH:D061325,MedGen:C0677776,OMIM:PS604370,Orphanet:ORPHA145|MONDO:MONDO:0007254,MedGen:C0006142,SNOMED_CT:254837009|MONDO:MONDO:0015356,MedGen:C0027672,Orphanet:ORPHA140162,SNOMED_CT:699346009|MedGen:CN169374|MedGen:CN221562|MedGen:CN517202;CLNHGVS=NC_000013.11:g.32337354T>C;CLNREVSTAT=criteria_provided,_conflicting_interpretations;CLNSIG=Conflicting_interpretations_of_pathogenicity;CLNSIGCONF=Likely_benign(2),Uncertain_significance(5);CLNVC=single_nucleotide_variant;CLNVCSO=SO:0001483;GENEINFO=BRCA2:675;MC=SO:0001583|missense_variant;ORIGIN=1;RS=374769365;Pangolin=ENSG00000139618.15|20:0.0|-7:-0.0
chr13	32337355	232421	T	G	.	.	ALLELEID=234729;CLNDN=Hereditary_cancer-predisposing_syndrome;CLNDISDB=MONDO:MONDO:0015356,MedGen:C0027672,Orphanet:ORPHA140162,SNOMED_CT:699346009;CLNHGVS=NC_000013.11:g.32337355T>G;CLNREVSTAT=criteria_provided,_single_submitter;CLNSIG=Uncertain_significance;CLNVC=single_nucleotide_variant;CLNVCSO=SO:0001483;GENEINFO=BRCA2:675;MC=SO:0001583|missense_variant;ORIGIN=1;RS=587780649;Pangolin=ENSG00000139618.15|19:0.0|-8:-0.0
chr13	32337359	1039670	A	G	.	.	ALLELEID=1031293;CLNDN=Hereditary_breast_and_ovarian_cancer_syndrome;CLNDISDB=MONDO:MONDO:0003582,MeSH:D061325,MedGen:C0677776,OMIM:PS604370,Orphanet:ORPHA145;CLNHGVS=NC_000013.11:g.32337359A>G;CLNREVSTAT=criteria_provided,_single_submitter;CLNSIG=Uncertain_significance;CLNVC=single_nucleotide_variant;CLNVCSO=SO:0001483;GENEINFO=BRCA2:675;MC=SO:0001583|missense_variant;ORIGIN=1;Pangolin=ENSG00000139618.15|15:0.0|8:-0.0
chr13	32337360	182193	A	C	.	.	ALLELEID=180583;CLNDN=Hereditary_breast_and_ovarian_cancer_syndrome|Hereditary_cancer-predisposing_syndrome|not_provided;CLNDISDB=MONDO:MONDO:0003582,MeSH:D061325,MedGen:C0677776,OMIM:PS604370,Orphanet:ORPHA145|MONDO:MONDO:0015356,MedGen:C0027672,Orphanet:ORPHA140162,SNOMED_CT:699346009|MedGen:CN517202;CLNHGVS=NC_000013.11:g.32337360A>C;CLNREVSTAT=criteria_provided,_multiple_submitters,_no_conflicts;CLNSIG=Uncertain_significance;CLNVC=single_nucleotide_variant;CLNVCSO=SO:0001483;GENEINFO=BRCA2:675;MC=SO:0001583|missense_variant;ORIGIN=1;RS=730881518;Pangolin=ENSG00000139618.15|14:0.0|15:-0.0
chr13	32337362	918596	C	A	.	.	ALLELEID=912181;CLNDN=Hereditary_breast_and_ovarian_cancer_syndrome|Hereditary_cancer-predisposing_syndrome;CLNDISDB=MONDO:MONDO:0003582,MeSH:D061325,MedGen:C0677776,OMIM:PS604370,Orphanet:ORPHA145|MONDO:MONDO:0015356,MedGen:C0027672,Orphanet:ORPHA140162,SNOMED_CT:699346009;CLNHGVS=NC_000013.11:g.32337362C>A;CLNREVSTAT=criteria_provided,_multiple_submitters,_no_conflicts;CLNSIG=Uncertain_significance;CLNVC=single_nucleotide_variant;CLNVCSO=SO:0001483;GENEINFO=BRCA2:675;MC=SO:0001583|missense_variant;ORIGIN=1;Pangolin=ENSG00000139618.15|13:0.0|12:-0.0
chr13	32337362	236845	C	G	.	.	ALLELEID=241659;CLNDN=Hereditary_breast_and_ovarian_cancer_syndrome|Hereditary_cancer-predisposing_syndrome;CLNDISDB=MONDO:MONDO:0003582,MeSH:D061325,MedGen:C0677776,OMIM:PS604370,Orphanet:ORPHA145|MONDO:MONDO:0015356,MedGen:C0027672,Orphanet:ORPHA140162,SNOMED_CT:699346009;CLNHGVS=NC_000013.11:g.32337362C>G;CLNREVSTAT=criteria_provided,_multiple_submitters,_no_conflicts;CLNSIG=Uncertain_significance;CLNVC=single_nucleotide_variant;CLNVCSO=SO:0001483;GENEINFO=BRCA2:675;MC=SO:0001583|missense_variant;ORIGIN=1;RS=878853565;Pangolin=ENSG00000139618.15|13:0.0|12:-0.0
chr13	32337363	438968	A	G	.	.	ALLELEID=432787;CLNDN=Hereditary_cancer-predisposing_syndrome|not_specified;CLNDISDB=MONDO:MONDO:0015356,MedGen:C0027672,Orphanet:ORPHA140162,SNOMED_CT:699346009|MedGen:CN169374;CLNHGVS=NC_000013.11:g.32337363A>G;CLNREVSTAT=criteria_provided,_multiple_submitters,_no_conflicts;CLNSIG=Uncertain_significance;CLNVC=single_nucleotide_variant;CLNVCSO=SO:0001483;GENEINFO=BRCA2:675;MC=SO:0001583|missense_variant;ORIGIN=1;RS=1555283008;Pangolin=ENSG00000139618.15|11:0.0|11:-0.0
chr13	32337364	926898	C	A	.	.	ALLELEID=912182;CLNDN=Hereditary_cancer-predisposing_syndrome;CLNDISDB=MONDO:MONDO:0015356,MedGen:C0027672,Orphanet:ORPHA140162,SNOMED_CT:699346009;CLNHGVS=NC_000013.11:g.32337364C>A;CLNREVSTAT=criteria_provided,_single_submitter;CLNSIG=Uncertain_significance;CLNVC=single_nucleotide_variant;CLNVCSO=SO:0001483;GENEINFO=BRCA2:675;MC=SO:0001583|missense_variant;ORIGIN=1;Pangolin=ENSG00000139618.15|11:0.0|10:-0.0
chr13	32337365	91794	A	G	.	.	AF_EXAC=1e-05;ALLELEID=97271;CLNDN=Hereditary_breast_and_ovarian_cancer_syndrome|Breast-ovarian_cancer,_familial_2|Hereditary_cancer-predisposing_syndrome|none_provided;CLNDISDB=MONDO:MONDO:0003582,MeSH:D061325,MedGen:C0677776,OMIM:PS604370,Orphanet:ORPHA145|MONDO:MONDO:0012933,MedGen:C2675520,OMIM:612555|MONDO:MONDO:0015356,MedGen:C0027672,Orphanet:ORPHA140162,SNOMED_CT:699346009|MedGen:CN235283;CLNHGVS=NC_000013.11:g.32337365A>G;CLNREVSTAT=criteria_provided,_multiple_submitters,_no_conflicts;CLNSIG=Uncertain_significance;CLNVC=single_nucleotide_variant;CLNVCSO=SO:0001483;CLNVI=ARUP_Laboratories,_Molecular_Genetics_and_Genomics,ARUP_Laboratories:2430080;GENEINFO=BRCA2:675;MC=SO:0001583|missense_variant;ORIGIN=1;RS=398122759;Pangolin=ENSG00000139618.15|10:0.0|9:-0.0
chr13	32337366	640143	G	A	.	.	ALLELEID=641707;CLNDN=Hereditary_breast_and_ovarian_cancer_syndrome|Hereditary_cancer-predisposing_syndrome;CLNDISDB=MONDO:MONDO:0003582,MeSH:D061325,MedGen:C0677776,OMIM:PS604370,Orphanet:ORPHA145|MONDO:MONDO:0015356,MedGen:C0027672,Orphanet:ORPHA140162,SNOMED_CT:699346009;CLNHGVS=NC_000013.11:g.32337366G>A;CLNREVSTAT=criteria_provided,_multiple_submitters,_no_conflicts;CLNSIG=Uncertain_significance;CLNVC=single_nucleotide_variant;CLNVCSO=SO:0001483;GENEINFO=BRCA2:675;MC=SO:0001583|missense_variant;ORIGIN=1;RS=1593898366;Pangolin=ENSG00000139618.15|9:0.0|8:-0.0
chr13	32337367	485429	T	G	.	.	ALLELEID=476745;CLNDN=Hereditary_breast_and_ovarian_cancer_syndrome|Hereditary_cancer-predisposing_syndrome;CLNDISDB=MONDO:MONDO:0003582,MeSH:D061325,MedGen:C0677776,OMIM:PS604370,Orphanet:ORPHA145|MONDO:MONDO:0015356,MedGen:C0027672,Orphanet:ORPHA140162,SNOMED_CT:699346009;CLNHGVS=NC_000013.11:g.32337367T>G;CLNREVSTAT=criteria_provided,_multiple_submitters,_no_conflicts;CLNSIG=Uncertain_significance;CLNVC=single_nucleotide_variant;CLNVCSO=SO:0001483;GENEINFO=BRCA2:675;MC=SO:0001583|missense_variant;ORIGIN=1;RS=1555283009;Pangolin=ENSG00000139618.15|0:0.0|7:-0.0
chr13	32337369	922831	T	C	.	.	ALLELEID=912183;CLNDN=Hereditary_cancer-predisposing_syndrome;CLNDISDB=MONDO:MONDO:0015356,MedGen:C0027672,Orphanet:ORPHA140162,SNOMED_CT:699346009;CLNHGVS=NC_000013.11:g.32337369T>C;CLNREVSTAT=criteria_provided,_single_submitter;CLNSIG=Uncertain_significance;CLNVC=single_nucleotide_variant;CLNVCSO=SO:0001483;GENEINFO=BRCA2:675;MC=SO:0001583|missense_variant;ORIGIN=1;Pangolin=ENSG00000139618.15|-1:0.0|5:-0.0
chr13	32337371	438969	G	A	.	.	ALLELEID=432788;CLNDN=not_specified;CLNDISDB=MedGen:CN169374;CLNHGVS=NC_000013.11:g.32337371G>A;CLNREVSTAT=criteria_provided,_single_submitter;CLNSIG=Uncertain_significance;CLNVC=single_nucleotide_variant;CLNVCSO=SO:0001483;GENEINFO=BRCA2:675;MC=SO:0001583|missense_variant;ORIGIN=1;RS=886038083;Pangolin=ENSG00000139618.15|-4:0.0|4:-0.0
chr13	32337375	1054910	G	A	.	.	ALLELEID=1048272;CLNDN=Hereditary_breast_and_ovarian_cancer_syndrome;CLNDISDB=MONDO:MONDO:0003582,MeSH:D061325,MedGen:C0677776,OMIM:PS604370,Orphanet:ORPHA145;CLNHGVS=NC_000013.11:g.32337375G>A;CLNREVSTAT=criteria_provided,_single_submitter;CLNSIG=Uncertain_significance;CLNVC=single_nucleotide_variant;CLNVCSO=SO:0001483;GENEINFO=BRCA2:675;MC=SO:0001583|missense_variant;ORIGIN=1;Pangolin=ENSG00000139618.15|25:0.0|-1:-0.0
chr13	32337375	570422	G	T	.	.	ALLELEID=565964;CLNDN=Hereditary_breast_and_ovarian_cancer_syndrome|Hereditary_cancer-predisposing_syndrome;CLNDISDB=MONDO:MONDO:0003582,MeSH:D061325,MedGen:C0677776,OMIM:PS604370,Orphanet:ORPHA145|MONDO:MONDO:0015356,MedGen:C0027672,Orphanet:ORPHA140162,SNOMED_CT:699346009;CLNHGVS=NC_000013.11:g.32337375G>T;CLNREVSTAT=criteria_provided,_multiple_submitters,_no_conflicts;CLNSIG=Uncertain_significance;CLNVC=single_nucleotide_variant;CLNVCSO=SO:0001483;GENEINFO=BRCA2:675;MC=SO:0001583|missense_variant;ORIGIN=1;RS=1566227648;Pangolin=ENSG00000139618.15|-2:0.0|-1:-0.0
chr13	32337387	37815	C	G	.	.	AF_ESP=8e-05;AF_EXAC=2e-05;ALLELEID=46371;CLNDN=Breast_neoplasm|Hereditary_breast_and_ovarian_cancer_syndrome|Breast-ovarian_cancer,_familial_2|Hereditary_cancer-predisposing_syndrome|not_provided;CLNDISDB=Human_Phenotype_Ontology:HP:0010623,Human_Phenotype_Ontology:HP:0100013,MONDO:MONDO:0021100,MeSH:D001943,MedGen:C1458155,SNOMED_CT:126926005|MONDO:MONDO:0003582,MeSH:D061325,MedGen:C0677776,OMIM:PS604370,Orphanet:ORPHA145|MONDO:MONDO:0012933,MedGen:C2675520,OMIM:612555|MONDO:MONDO:0015356,MedGen:C0027672,Orphanet:ORPHA140162,SNOMED_CT:699346009|MedGen:CN517202;CLNHGVS=NC_000013.11:g.32337387C>G;CLNREVSTAT=criteria_provided,_conflicting_interpretations;CLNSIG=Conflicting_interpretations_of_pathogenicity;CLNSIGCONF=Likely_benign(3),Pathogenic(1),Uncertain_significance(7);CLNVC=single_nucleotide_variant;CLNVCSO=SO:0001483;CLNVI=Institute_of_Human_Genetics,_University_of_Leipzig_Medical_Center:CV_214;GENEINFO=BRCA2:675;MC=SO:0001583|missense_variant;ORIGIN=1;RS=80358548;Pangolin=ENSG00000139618.15|-20:0.0|-13:-0.0
chr13	32337387	489753	C	T	.	.	ALLELEID=482868;CLNDN=Hereditary_breast_and_ovarian_cancer_syndrome|Hereditary_cancer-predisposing_syndrome;CLNDISDB=MONDO:MONDO:0003582,MeSH:D061325,MedGen:C0677776,OMIM:PS604370,Orphanet:ORPHA145|MONDO:MONDO:0015356,MedGen:C0027672,Orphanet:ORPHA140162,SNOMED_CT:699346009;CLNHGVS=NC_000013.11:g.32337387C>T;CLNREVSTAT=criteria_provided,_multiple_submitters,_no_conflicts;CLNSIG=Uncertain_significance;CLNVC=single_nucleotide_variant;CLNVCSO=SO:0001483;GENEINFO=BRCA2:675;MC=SO:0001583|missense_variant;ORIGIN=1;RS=80358548;Pangolin=ENSG00000139618.15|-13:0.0|-20:-0.0
chr13	32337395	822692	A	G	.	.	ALLELEID=811452;CLNDN=Hereditary_cancer-predisposing_syndrome;CLNDISDB=MONDO:MONDO:0015356,MedGen:C0027672,Orphanet:ORPHA140162,SNOMED_CT:699346009;CLNHGVS=NC_000013.11:g.32337395A>G;CLNREVSTAT=criteria_provided,_single_submitter;CLNSIG=Uncertain_significance;CLNVC=single_nucleotide_variant;CLNVCSO=SO:0001483;GENEINFO=BRCA2:675;MC=SO:0001583|missense_variant;ORIGIN=1;RS=1390034820;Pangolin=ENSG00000139618.15|-48:0.0|2:-0.0
chr13	32337397	822713	T	G	.	.	ALLELEID=811453;CLNDN=Hereditary_cancer-predisposing_syndrome;CLNDISDB=MONDO:MONDO:0015356,MedGen:C0027672,Orphanet:ORPHA140162,SNOMED_CT:699346009;CLNHGVS=NC_000013.11:g.32337397T>G;CLNREVSTAT=criteria_provided,_single_submitter;CLNSIG=Uncertain_significance;CLNVC=single_nucleotide_variant;CLNVCSO=SO:0001483;GENEINFO=BRCA2:675;MC=SO:0001583|missense_variant;ORIGIN=1;RS=1593898407;Pangolin=ENSG00000139618.15|-30:0.0|-23:-0.0
chr13	32337398	652747	A	C	.	.	ALLELEID=641708;CLNDN=Hereditary_breast_and_ovarian_cancer_syndrome;CLNDISDB=MONDO:MONDO:0003582,MeSH:D061325,MedGen:C0677776,OMIM:PS604370,Orphanet:ORPHA145;CLNHGVS=NC_000013.11:g.32337398A>C;CLNREVSTAT=criteria_provided,_single_submitter;CLNSIG=Uncertain_significance;CLNVC=single_nucleotide_variant;CLNVCSO=SO:0001483;GENEINFO=BRCA2:675;MC=SO:0001583|missense_variant;ORIGIN=1;RS=397507652;Pangolin=ENSG00000139618.15|-23:0.0|-24:-0.0
chr13	32337399	574863	A	C	.	.	ALLELEID=568347;CLNDN=Hereditary_breast_and_ovarian_cancer_syndrome|Hereditary_cancer-predisposing_syndrome|not_provided;CLNDISDB=MONDO:MONDO:0003582,MeSH:D061325,MedGen:C0677776,OMIM:PS604370,Orphanet:ORPHA145|MONDO:MONDO:0015356,MedGen:C0027672,Orphanet:ORPHA140162,SNOMED_CT:699346009|MedGen:CN517202;CLNHGVS=NC_000013.11:g.32337399A>C;CLNREVSTAT=criteria_provided,_multiple_submitters,_no_conflicts;CLNSIG=Uncertain_significance;CLNVC=single_nucleotide_variant;CLNVCSO=SO:0001483;GENEINFO=BRCA2:675;MC=SO:0001583|missense_variant;ORIGIN=1;RS=1000398743;Pangolin=ENSG00000139618.15|-32:0.0|-25:-0.0
chr13	32337402	1027116	A	C	.	.	ALLELEID=1010787;CLNDN=Hereditary_breast_and_ovarian_cancer_syndrome;CLNDISDB=MONDO:MONDO:0003582,MeSH:D061325,MedGen:C0677776,OMIM:PS604370,Orphanet:ORPHA145;CLNHGVS=NC_000013.11:g.32337402A>C;CLNREVSTAT=criteria_provided,_single_submitter;CLNSIG=Uncertain_significance;CLNVC=single_nucleotide_variant;CLNVCSO=SO:0001483;GENEINFO=BRCA2:675;MC=SO:0001583|missense_variant;ORIGIN=1;Pangolin=ENSG00000139618.15|-2:0.0|7:-0.0
chr13	32337404	1037166	A	C	.	.	ALLELEID=1031294;CLNDN=Hereditary_breast_and_ovarian_cancer_syndrome;CLNDISDB=MONDO:MONDO:0003582,MeSH:D061325,MedGen:C0677776,OMIM:PS604370,Orphanet:ORPHA145;CLNHGVS=NC_000013.11:g.32337404A>C;CLNREVSTAT=criteria_provided,_single_submitter;CLNSIG=Uncertain_significance;CLNVC=single_nucleotide_variant;CLNVCSO=SO:0001483;GENEINFO=BRCA2:675;MC=SO:0001583|missense_variant;ORIGIN=1;Pangolin=ENSG00000139618.15|-1:0.0|-29:-0.0
chr13	32337405	955690	T	C	.	.	ALLELEID=948306;CLNDN=Hereditary_breast_and_ovarian_cancer_syndrome;CLNDISDB=MONDO:MONDO:0003582,MeSH:D061325,MedGen:C0677776,OMIM:PS604370,Orphanet:ORPHA145;CLNHGVS=NC_000013.11:g.32337405T>C;CLNREVSTAT=criteria_provided,_single_submitter;CLNSIG=Uncertain_significance;CLNVC=single_nucleotide_variant;CLNVCSO=SO:0001483;GENEINFO=BRCA2:675;MC=SO:0001583|missense_variant;ORIGIN=1;Pangolin=ENSG00000139618.15|-31:0.0|-4:-0.0
chr13	32337406	844842	C	G	.	.	ALLELEID=840689;CLNDN=Hereditary_breast_and_ovarian_cancer_syndrome;CLNDISDB=MONDO:MONDO:0003582,MeSH:D061325,MedGen:C0677776,OMIM:PS604370,Orphanet:ORPHA145;CLNHGVS=NC_000013.11:g.32337406C>G;CLNREVSTAT=criteria_provided,_single_submitter;CLNSIG=Uncertain_significance;CLNVC=single_nucleotide_variant;CLNVCSO=SO:0001483;GENEINFO=BRCA2:675;MC=SO:0001583|missense_variant;ORIGIN=1;Pangolin=ENSG00000139618.15|-3:0.0|-32:-0.0
chr13	32337407	224463	A	C	.	.	ALLELEID=226166;CLNDN=Breast_neoplasm;CLNDISDB=Human_Phenotype_Ontology:HP:0010623,Human_Phenotype_Ontology:HP:0100013,MONDO:MONDO:0021100,MeSH:D001943,MedGen:C1458155,SNOMED_CT:126926005;CLNHGVS=NC_000013.11:g.32337407A>C;CLNREVSTAT=criteria_provided,_single_submitter;CLNSIG=Uncertain_significance;CLNVC=single_nucleotide_variant;CLNVCSO=SO:0001483;GENEINFO=BRCA2:675;MC=SO:0001583|missense_variant;ORIGIN=2;RS=886037810;Pangolin=ENSG00000139618.15|2:0.0|-32:-0.0
chr13	32337408	142967	A	G	.	.	ALLELEID=152681;CLNDN=Hereditary_cancer-predisposing_syndrome;CLNDISDB=MONDO:MONDO:0015356,MedGen:C0027672,Orphanet:ORPHA140162,SNOMED_CT:699346009;CLNHGVS=NC_000013.11:g.32337408A>G;CLNREVSTAT=criteria_provided,_multiple_submitters,_no_conflicts;CLNSIG=Uncertain_significance;CLNVC=single_nucleotide_variant;CLNVCSO=SO:0001483;GENEINFO=BRCA2:675;MC=SO:0001583|missense_variant;ORIGIN=1;RS=587782855;Pangolin=ENSG00000139618.15|-34:0.0|2:-0.0
chr13	32337409	662933	G	C	.	.	ALLELEID=641709;CLNDN=Hereditary_breast_and_ovarian_cancer_syndrome;CLNDISDB=MONDO:MONDO:0003582,MeSH:D061325,MedGen:C0677776,OMIM:PS604370,Orphanet:ORPHA145;CLNHGVS=NC_000013.11:g.32337409G>C;CLNREVSTAT=criteria_provided,_single_submitter;CLNSIG=Uncertain_significance;CLNVC=single_nucleotide_variant;CLNVCSO=SO:0001483;GENEINFO=BRCA2:675;MC=SO:0001583|missense_variant;ORIGIN=1;RS=368404583;Pangolin=ENSG00000139618.15|1:0.0|-8:-0.0
chr13	32337411	919328	T	G	.	.	ALLELEID=912184;CLNDN=Hereditary_cancer-predisposing_syndrome;CLNDISDB=MONDO:MONDO:0015356,MedGen:C0027672,Orphanet:ORPHA140162,SNOMED_CT:699346009;CLNHGVS=NC_000013.11:g.32337411T>G;CLNREVSTAT=criteria_provided,_single_submitter;CLNSIG=Uncertain_significance;CLNVC=single_nucleotide_variant;CLNVCSO=SO:0001483;GENEINFO=BRCA2:675;MC=SO:0001583|missense_variant;ORIGIN=1;Pangolin=ENSG00000139618.15|-44:0.0|-37:-0.0
chr13	32337416	481040	G	C	.	.	ALLELEID=477262;CLNDN=Hereditary_cancer-predisposing_syndrome;CLNDISDB=MONDO:MONDO:0015356,MedGen:C0027672,Orphanet:ORPHA140162,SNOMED_CT:699346009;CLNHGVS=NC_000013.11:g.32337416G>C;CLNREVSTAT=criteria_provided,_single_submitter;CLNSIG=Uncertain_significance;CLNVC=single_nucleotide_variant;CLNVCSO=SO:0001483;GENEINFO=BRCA2:675;MC=SO:0001583|missense_variant;ORIGIN=1;RS=1555283020;Pangolin=ENSG00000139618.15|49:0.0|-42:-0.0
chr13	32337419	662127	C	A	.	.	ALLELEID=641710;CLNDN=Hereditary_breast_and_ovarian_cancer_syndrome;CLNDISDB=MONDO:MONDO:0003582,MeSH:D061325,MedGen:C0677776,OMIM:PS604370,Orphanet:ORPHA145;CLNHGVS=NC_000013.11:g.32337419C>A;CLNREVSTAT=criteria_provided,_single_submitter;CLNSIG=Uncertain_significance;CLNVC=single_nucleotide_variant;CLNVCSO=SO:0001483;GENEINFO=BRCA2:675;MC=SO:0001583|missense_variant;ORIGIN=1;RS=765882871;Pangolin=ENSG00000139618.15|2:0.0|46:-0.0
chr13	32337419	483043	C	T	.	.	AF_EXAC=1e-05;ALLELEID=476643;CLNDN=Hereditary_breast_and_ovarian_cancer_syndrome|Hereditary_cancer-predisposing_syndrome;CLNDISDB=MONDO:MONDO:0003582,MeSH:D061325,MedGen:C0677776,OMIM:PS604370,Orphanet:ORPHA145|MONDO:MONDO:0015356,MedGen:C0027672,Orphanet:ORPHA140162,SNOMED_CT:699346009;CLNHGVS=NC_000013.11:g.32337419C>T;CLNREVSTAT=criteria_provided,_multiple_submitters,_no_conflicts;CLNSIG=Uncertain_significance;CLNVC=single_nucleotide_variant;CLNVCSO=SO:0001483;GENEINFO=BRCA2:675;MC=SO:0001583|missense_variant;ORIGIN=1;RS=765882871;Pangolin=ENSG00000139618.15|-45:0.0|46:-0.0
chr13	32337420	182312	ATAACAT	A	.	.	ALLELEID=180585;CLNDN=Hereditary_breast_and_ovarian_cancer_syndrome|Hereditary_cancer-predisposing_syndrome|not_provided;CLNDISDB=MONDO:MONDO:0003582,MeSH:D061325,MedGen:C0677776,OMIM:PS604370,Orphanet:ORPHA145|MONDO:MONDO:0015356,MedGen:C0027672,Orphanet:ORPHA140162,SNOMED_CT:699346009|MedGen:CN517202;CLNHGVS=NC_000013.11:g.32337424_32337429del;CLNREVSTAT=criteria_provided,_multiple_submitters,_no_conflicts;CLNSIG=Uncertain_significance;CLNVC=Deletion;CLNVCSO=SO:0000159;CLNVI=Invitae:6409573;GENEINFO=BRCA2:675;MC=SO:0001822|inframe_deletion;ORIGIN=1;RS=730881605;Pangolin=ENSG00000139618.15|45:0.0|-45:-0.0
chr13	32337423	628303	A	C	.	.	AF_EXAC=1e-05;ALLELEID=618002;CLNDN=Hereditary_cancer-predisposing_syndrome;CLNDISDB=MONDO:MONDO:0015356,MedGen:C0027672,Orphanet:ORPHA140162,SNOMED_CT:699346009;CLNHGVS=NC_000013.11:g.32337423A>C;CLNREVSTAT=criteria_provided,_single_submitter;CLNSIG=Uncertain_significance;CLNVC=single_nucleotide_variant;CLNVCSO=SO:0001483;GENEINFO=BRCA2:675;MC=SO:0001583|missense_variant;ORIGIN=1;RS=776196396;Pangolin=ENSG00000139618.15|42:0.0|-49:-0.0
chr13	32337423	185691	A	G	.	.	ALLELEID=183749;CLNDN=Hereditary_breast_and_ovarian_cancer_syndrome|Hereditary_cancer-predisposing_syndrome;CLNDISDB=MONDO:MONDO:0003582,MeSH:D061325,MedGen:C0677776,OMIM:PS604370,Orphanet:ORPHA145|MONDO:MONDO:0015356,MedGen:C0027672,Orphanet:ORPHA140162,SNOMED_CT:699346009;CLNHGVS=NC_000013.11:g.32337423A>G;CLNREVSTAT=criteria_provided,_multiple_submitters,_no_conflicts;CLNSIG=Uncertain_significance;CLNVC=single_nucleotide_variant;CLNVCSO=SO:0001483;GENEINFO=BRCA2:675;MC=SO:0001583|missense_variant;ORIGIN=1;RS=776196396;Pangolin=ENSG00000139618.15|42:0.0|-49:-0.0
chr13	32337424	409442	C	A	.	.	AF_EXAC=1e-05;ALLELEID=399216;CLNDN=Hereditary_breast_and_ovarian_cancer_syndrome|Breast-ovarian_cancer,_familial_2|Hereditary_cancer-predisposing_syndrome;CLNDISDB=MONDO:MONDO:0003582,MeSH:D061325,MedGen:C0677776,OMIM:PS604370,Orphanet:ORPHA145|MONDO:MONDO:0012933,MedGen:C2675520,OMIM:612555|MONDO:MONDO:0015356,MedGen:C0027672,Orphanet:ORPHA140162,SNOMED_CT:699346009;CLNHGVS=NC_000013.11:g.32337424C>A;CLNREVSTAT=criteria_provided,_multiple_submitters,_no_conflicts;CLNSIG=Uncertain_significance;CLNVC=single_nucleotide_variant;CLNVCSO=SO:0001483;GENEINFO=BRCA2:675;MC=SO:0001583|missense_variant;ORIGIN=1;RS=759181823;Pangolin=ENSG00000139618.15|-50:0.0|41:-0.0
chr13	32337424	187582	CATT	C	.	.	ALLELEID=183750;CLNDN=Hereditary_breast_and_ovarian_cancer_syndrome|Malignant_tumor_of_breast|Breast-ovarian_cancer,_familial_2|Hereditary_cancer-predisposing_syndrome;CLNDISDB=MONDO:MONDO:0003582,MeSH:D061325,MedGen:C0677776,OMIM:PS604370,Orphanet:ORPHA145|MONDO:MONDO:0007254,MedGen:C0006142,SNOMED_CT:254837009|MONDO:MONDO:0012933,MedGen:C2675520,OMIM:612555|MONDO:MONDO:0015356,MedGen:C0027672,Orphanet:ORPHA140162,SNOMED_CT:699346009;CLNHGVS=NC_000013.11:g.32337426_32337428del;CLNREVSTAT=criteria_provided,_multiple_submitters,_no_conflicts;CLNSIG=Uncertain_significance;CLNVC=Deletion;CLNVCSO=SO:0000159;GENEINFO=BRCA2:675;ORIGIN=1;RS=754836679;Pangolin=ENSG00000139618.15|41:0.0|-50:-0.0
chr13	32337425	822792	A	C	.	.	ALLELEID=811455;CLNDN=Hereditary_cancer-predisposing_syndrome;CLNDISDB=MONDO:MONDO:0015356,MedGen:C0027672,Orphanet:ORPHA140162,SNOMED_CT:699346009;CLNHGVS=NC_000013.11:g.32337425A>C;CLNREVSTAT=criteria_provided,_single_submitter;CLNSIG=Uncertain_significance;CLNVC=single_nucleotide_variant;CLNVCSO=SO:0001483;GENEINFO=BRCA2:675;MC=SO:0001583|missense_variant;ORIGIN=1;RS=876659687;Pangolin=ENSG00000139618.15|0:0.0|45:-0.0
chr13	32337425	232307	A	G	.	.	ALLELEID=234731;CLNDN=Hereditary_cancer-predisposing_syndrome|not_provided;CLNDISDB=MONDO:MONDO:0015356,MedGen:C0027672,Orphanet:ORPHA140162,SNOMED_CT:699346009|MedGen:CN517202;CLNHGVS=NC_000013.11:g.32337425A>G;CLNREVSTAT=criteria_provided,_multiple_submitters,_no_conflicts;CLNSIG=Uncertain_significance;CLNVC=single_nucleotide_variant;CLNVCSO=SO:0001483;GENEINFO=BRCA2:675;MC=SO:0001583|missense_variant;ORIGIN=1;RS=876659687;Pangolin=ENSG00000139618.15|40:0.0|-50:-0.0
chr13	32337426	420747	T	A	.	.	AF_EXAC=2e-05;ALLELEID=408876;CLNDN=Hereditary_breast_and_ovarian_cancer_syndrome|not_provided;CLNDISDB=MONDO:MONDO:0003582,MeSH:D061325,MedGen:C0677776,OMIM:PS604370,Orphanet:ORPHA145|MedGen:CN517202;CLNHGVS=NC_000013.11:g.32337426T>A;CLNREVSTAT=criteria_provided,_multiple_submitters,_no_conflicts;CLNSIG=Uncertain_significance;CLNVC=single_nucleotide_variant;CLNVCSO=SO:0001483;GENEINFO=BRCA2:675;MC=SO:0001583|missense_variant;ORIGIN=1;RS=764921920;Pangolin=ENSG00000139618.15|39:0.0|39:-0.0
chr13	32337426	188062	T	C	.	.	ALLELEID=186170;CLNDN=Hereditary_breast_and_ovarian_cancer_syndrome|Breast-ovarian_cancer,_familial_2|Hereditary_cancer-predisposing_syndrome|not_specified|not_provided;CLNDISDB=MONDO:MONDO:0003582,MeSH:D061325,MedGen:C0677776,OMIM:PS604370,Orphanet:ORPHA145|MONDO:MONDO:0012933,MedGen:C2675520,OMIM:612555|MONDO:MONDO:0015356,MedGen:C0027672,Orphanet:ORPHA140162,SNOMED_CT:699346009|MedGen:CN169374|MedGen:CN517202;CLNHGVS=NC_000013.11:g.32337426T>C;CLNREVSTAT=criteria_provided,_multiple_submitters,_no_conflicts;CLNSIG=Uncertain_significance;CLNVC=single_nucleotide_variant;CLNVCSO=SO:0001483;GENEINFO=BRCA2:675;MC=SO:0001583|missense_variant;ORIGIN=1;RS=764921920;Pangolin=ENSG00000139618.15|39:0.0|-16:-0.0
chr13	32337427	421479	T	TAAG	.	.	ALLELEID=408877;CLNDN=Hereditary_breast_and_ovarian_cancer_syndrome|Hereditary_cancer-predisposing_syndrome|not_specified|not_provided;CLNDISDB=MONDO:MONDO:0003582,MeSH:D061325,MedGen:C0677776,OMIM:PS604370,Orphanet:ORPHA145|MONDO:MONDO:0015356,MedGen:C0027672,Orphanet:ORPHA140162,SNOMED_CT:699346009|MedGen:CN169374|MedGen:CN517202;CLNHGVS=NC_000013.11:g.32337429_32337431AGA[3];CLNREVSTAT=criteria_provided,_multiple_submitters,_no_conflicts;CLNSIG=Uncertain_significance;CLNVC=Microsatellite;CLNVCSO=SO:0000289;CLNVI=Invitae:3982244;GENEINFO=BRCA2:675;MC=SO:0001821|inframe_insertion;ORIGIN=1;RS=1342774938;Pangolin=ENSG00000139618.15|41:0.0|-17:-0.0
chr13	32337427	619802	TAAG	T	.	.	ALLELEID=611168;CLNDN=Hereditary_breast_and_ovarian_cancer_syndrome|not_provided;CLNDISDB=MONDO:MONDO:0003582,MeSH:D061325,MedGen:C0677776,OMIM:PS604370,Orphanet:ORPHA145|MedGen:CN517202;CLNHGVS=NC_000013.11:g.32337429_32337431AGA[1];CLNREVSTAT=criteria_provided,_multiple_submitters,_no_conflicts;CLNSIG=Uncertain_significance;CLNVC=Microsatellite;CLNVCSO=SO:0000289;CLNVI=Invitae:11592187|Quest_Diagnostics_Nichols_Institute_San_Juan_Capistrano:2842072;GENEINFO=BRCA2:675;MC=SO:0001822|inframe_deletion;ORIGIN=1;RS=1342774938;Pangolin=ENSG00000139618.15|38:0.0|38:-0.0
chr13	32337428	51393	A	G	.	.	AF_ESP=8e-05;AF_EXAC=4e-05;AF_TGP=0.0002;ALLELEID=66061;CLNDN=Hereditary_breast_and_ovarian_cancer_syndrome|Malignant_tumor_of_breast|Breast-ovarian_cancer,_familial_2|Hereditary_cancer-predisposing_syndrome|not_specified|not_provided;CLNDISDB=MONDO:MONDO:0003582,MeSH:D061325,MedGen:C0677776,OMIM:PS604370,Orphanet:ORPHA145|MONDO:MONDO:0007254,MedGen:C0006142,SNOMED_CT:254837009|MONDO:MONDO:0012933,MedGen:C2675520,OMIM:612555|MONDO:MONDO:0015356,MedGen:C0027672,Orphanet:ORPHA140162,SNOMED_CT:699346009|MedGen:CN169374|MedGen:CN517202;CLNHGVS=NC_000013.11:g.32337428A>G;CLNREVSTAT=criteria_provided,_conflicting_interpretations;CLNSIG=Conflicting_interpretations_of_pathogenicity;CLNSIGCONF=Benign(1),Likely_benign(4),Uncertain_significance(2);CLNVC=single_nucleotide_variant;CLNVCSO=SO:0001483;GENEINFO=BRCA2:675;MC=SO:0001583|missense_variant;ORIGIN=1;RS=80358550;Pangolin=ENSG00000139618.15|37:0.0|3:-0.0
chr13	32337429	559992	A	G	.	.	ALLELEID=550711;CLNDN=Infiltrating_duct_carcinoma_of_breast;CLNDISDB=MedGen:C1134719,SNOMED_CT:408643008;CLNHGVS=NC_000013.11:g.32337429A>G;CLNREVSTAT=no_assertion_criteria_provided;CLNSIG=Uncertain_significance;CLNVC=single_nucleotide_variant;CLNVCSO=SO:0001483;GENEINFO=BRCA2:675;MC=SO:0001583|missense_variant;ORIGIN=1;RS=1555283038;Pangolin=ENSG00000139618.15|1:0.0|36:-0.0
chr13	32337430	51394	G	T	.	.	ALLELEID=66062;CLNDN=Breast-ovarian_cancer,_familial_2|Hereditary_cancer-predisposing_syndrome;CLNDISDB=MONDO:MONDO:0012933,MedGen:C2675520,OMIM:612555|MONDO:MONDO:0015356,MedGen:C0027672,Orphanet:ORPHA140162,SNOMED_CT:699346009;CLNHGVS=NC_000013.11:g.32337430G>T;CLNREVSTAT=criteria_provided,_single_submitter;CLNSIG=Uncertain_significance;CLNVC=single_nucleotide_variant;CLNVCSO=SO:0001483;GENEINFO=BRCA2:675;MC=SO:0001583|missense_variant;ORIGIN=1;RS=80358551;Pangolin=ENSG00000139618.15|40:0.0|35:-0.0
chr13	32337432	1062832	A	C	.	.	ALLELEID=1048273;CLNDN=Hereditary_breast_and_ovarian_cancer_syndrome;CLNDISDB=MONDO:MONDO:0003582,MeSH:D061325,MedGen:C0677776,OMIM:PS604370,Orphanet:ORPHA145;CLNHGVS=NC_000013.11:g.32337432A>C;CLNREVSTAT=criteria_provided,_single_submitter;CLNSIG=Uncertain_significance;CLNVC=single_nucleotide_variant;CLNVCSO=SO:0001483;GENEINFO=BRCA2:675;MC=SO:0001583|missense_variant;ORIGIN=1;Pangolin=ENSG00000139618.15|1:0.0|33:-0.0
chr13	32337432	409417	A	G	.	.	ALLELEID=399951;CLNDN=Hereditary_breast_and_ovarian_cancer_syndrome|Hereditary_cancer-predisposing_syndrome;CLNDISDB=MONDO:MONDO:0003582,MeSH:D061325,MedGen:C0677776,OMIM:PS604370,Orphanet:ORPHA145|MONDO:MONDO:0015356,MedGen:C0027672,Orphanet:ORPHA140162,SNOMED_CT:699346009;CLNHGVS=NC_000013.11:g.32337432A>G;CLNREVSTAT=criteria_provided,_multiple_submitters,_no_conflicts;CLNSIG=Uncertain_significance;CLNVC=single_nucleotide_variant;CLNVCSO=SO:0001483;GENEINFO=BRCA2:675;MC=SO:0001583|missense_variant;ORIGIN=1;RS=1060502380;Pangolin=ENSG00000139618.15|1:0.0|33:-0.0
chr13	32337436	639705	C	A	.	.	ALLELEID=641711;CLNDN=Hereditary_breast_and_ovarian_cancer_syndrome;CLNDISDB=MONDO:MONDO:0003582,MeSH:D061325,MedGen:C0677776,OMIM:PS604370,Orphanet:ORPHA145;CLNHGVS=NC_000013.11:g.32337436C>A;CLNREVSTAT=criteria_provided,_single_submitter;CLNSIG=Uncertain_significance;CLNVC=single_nucleotide_variant;CLNVCSO=SO:0001483;GENEINFO=BRCA2:675;MC=SO:0001583|missense_variant;ORIGIN=1;RS=1593898540;Pangolin=ENSG00000139618.15|29:0.0|29:-0.0
chr13	32337438	182194	A	G	.	.	ALLELEID=180586;CLNDN=not_provided;CLNDISDB=MedGen:CN517202;CLNHGVS=NC_000013.11:g.32337438A>G;CLNREVSTAT=criteria_provided,_single_submitter;CLNSIG=Uncertain_significance;CLNVC=single_nucleotide_variant;CLNVCSO=SO:0001483;GENEINFO=BRCA2:675;MC=SO:0001583|missense_variant;ORIGIN=1;RS=730881519;Pangolin=ENSG00000139618.15|27:0.0|32:-0.0
chr13	32337439	483062	A	C	.	.	ALLELEID=476644;CLNDN=Hereditary_breast_and_ovarian_cancer_syndrome|Hereditary_cancer-predisposing_syndrome;CLNDISDB=MONDO:MONDO:0003582,MeSH:D061325,MedGen:C0677776,OMIM:PS604370,Orphanet:ORPHA145|MONDO:MONDO:0015356,MedGen:C0027672,Orphanet:ORPHA140162,SNOMED_CT:699346009;CLNHGVS=NC_000013.11:g.32337439A>C;CLNREVSTAT=criteria_provided,_multiple_submitters,_no_conflicts;CLNSIG=Uncertain_significance;CLNVC=single_nucleotide_variant;CLNVCSO=SO:0001483;GENEINFO=BRCA2:675;MC=SO:0001583|missense_variant;ORIGIN=1;RS=1555283043;Pangolin=ENSG00000139618.15|26:0.0|2:-0.0
chr13	32337440	419183	A	C	.	.	ALLELEID=408878;CLNDN=Hereditary_breast_and_ovarian_cancer_syndrome|not_provided;CLNDISDB=MONDO:MONDO:0003582,MeSH:D061325,MedGen:C0677776,OMIM:PS604370,Orphanet:ORPHA145|MedGen:CN517202;CLNHGVS=NC_000013.11:g.32337440A>C;CLNREVSTAT=criteria_provided,_multiple_submitters,_no_conflicts;CLNSIG=Uncertain_significance;CLNVC=single_nucleotide_variant;CLNVCSO=SO:0001483;GENEINFO=BRCA2:675;MC=SO:0001583|missense_variant;ORIGIN=1;RS=80358553;Pangolin=ENSG00000139618.15|25:0.0|2:-0.0
chr13	32337440	51396	A	G	.	.	AF_EXAC=1e-05;ALLELEID=66064;CLNDN=Hereditary_breast_and_ovarian_cancer_syndrome|Breast-ovarian_cancer,_familial_2|not_provided;CLNDISDB=MONDO:MONDO:0003582,MeSH:D061325,MedGen:C0677776,OMIM:PS604370,Orphanet:ORPHA145|MONDO:MONDO:0012933,MedGen:C2675520,OMIM:612555|MedGen:CN517202;CLNHGVS=NC_000013.11:g.32337440A>G;CLNREVSTAT=criteria_provided,_multiple_submitters,_no_conflicts;CLNSIG=Uncertain_significance;CLNVC=single_nucleotide_variant;CLNVCSO=SO:0001483;GENEINFO=BRCA2:675;MC=SO:0001583|missense_variant;ORIGIN=1;RS=80358553;Pangolin=ENSG00000139618.15|25:0.0|13:-0.0
chr13	32337443	51397	T	G	.	.	ALLELEID=66065;CLNDN=Hereditary_breast_and_ovarian_cancer_syndrome|Breast-ovarian_cancer,_familial_2|Hereditary_cancer-predisposing_syndrome|not_provided;CLNDISDB=MONDO:MONDO:0003582,MeSH:D061325,MedGen:C0677776,OMIM:PS604370,Orphanet:ORPHA145|MONDO:MONDO:0012933,MedGen:C2675520,OMIM:612555|MONDO:MONDO:0015356,MedGen:C0027672,Orphanet:ORPHA140162,SNOMED_CT:699346009|MedGen:CN517202;CLNHGVS=NC_000013.11:g.32337443T>G;CLNREVSTAT=criteria_provided,_conflicting_interpretations;CLNSIG=Conflicting_interpretations_of_pathogenicity;CLNSIGCONF=Likely_benign(1),Uncertain_significance(6);CLNVC=single_nucleotide_variant;CLNVCSO=SO:0001483;GENEINFO=BRCA2:675;MC=SO:0001583|missense_variant;ORIGIN=1;RS=80358554;Pangolin=ENSG00000139618.15|22:0.0|-2:-0.0
chr13	32337444	1018529	T	C	.	.	ALLELEID=1010788;CLNDN=Hereditary_breast_and_ovarian_cancer_syndrome;CLNDISDB=MONDO:MONDO:0003582,MeSH:D061325,MedGen:C0677776,OMIM:PS604370,Orphanet:ORPHA145;CLNHGVS=NC_000013.11:g.32337444T>C;CLNREVSTAT=criteria_provided,_single_submitter;CLNSIG=Uncertain_significance;CLNVC=single_nucleotide_variant;CLNVCSO=SO:0001483;GENEINFO=BRCA2:675;MC=SO:0001583|missense_variant;ORIGIN=1;Pangolin=ENSG00000139618.15|0:0.0|-2:-0.0
chr13	32337445	491231	C	G	.	.	AF_EXAC=2e-05;ALLELEID=484559;CLNDN=Hereditary_breast_and_ovarian_cancer_syndrome|Hereditary_cancer-predisposing_syndrome;CLNDISDB=MONDO:MONDO:0003582,MeSH:D061325,MedGen:C0677776,OMIM:PS604370,Orphanet:ORPHA145|MONDO:MONDO:0015356,MedGen:C0027672,Orphanet:ORPHA140162,SNOMED_CT:699346009;CLNHGVS=NC_000013.11:g.32337445C>G;CLNREVSTAT=criteria_provided,_multiple_submitters,_no_conflicts;CLNSIG=Uncertain_significance;CLNVC=single_nucleotide_variant;CLNVCSO=SO:0001483;GENEINFO=BRCA2:675;MC=SO:0001583|missense_variant;ORIGIN=1;RS=756152752;Pangolin=ENSG00000139618.15|-4:0.0|20:-0.0
chr13	32337447	51398	T	C	.	.	ALLELEID=66066;CLNDN=Breast-ovarian_cancer,_familial_2|Hereditary_cancer-predisposing_syndrome;CLNDISDB=MONDO:MONDO:0012933,MedGen:C2675520,OMIM:612555|MONDO:MONDO:0015356,MedGen:C0027672,Orphanet:ORPHA140162,SNOMED_CT:699346009;CLNHGVS=NC_000013.11:g.32337447T>C;CLNREVSTAT=criteria_provided,_single_submitter;CLNSIG=Uncertain_significance;CLNVC=single_nucleotide_variant;CLNVCSO=SO:0001483;GENEINFO=BRCA2:675;MC=SO:0001583|missense_variant;ORIGIN=1;RS=80358555;Pangolin=ENSG00000139618.15|23:0.0|18:-0.0
chr13	32337451	509977	A	G	.	.	ALLELEID=504747;CLNDN=Hereditary_breast_and_ovarian_cancer_syndrome|not_specified;CLNDISDB=MONDO:MONDO:0003582,MeSH:D061325,MedGen:C0677776,OMIM:PS604370,Orphanet:ORPHA145|MedGen:CN169374;CLNHGVS=NC_000013.11:g.32337451A>G;CLNREVSTAT=criteria_provided,_conflicting_interpretations;CLNSIG=Conflicting_interpretations_of_pathogenicity;CLNSIGCONF=Likely_benign(1),Uncertain_significance(1);CLNVC=single_nucleotide_variant;CLNVCSO=SO:0001483;GENEINFO=BRCA2:675;MC=SO:0001819|synonymous_variant;ORIGIN=1;RS=1555283050;Pangolin=ENSG00000139618.15|14:0.0|2:-0.0
chr13	32337452	1017168	G	C	.	.	ALLELEID=1010789;CLNDN=Hereditary_breast_and_ovarian_cancer_syndrome;CLNDISDB=MONDO:MONDO:0003582,MeSH:D061325,MedGen:C0677776,OMIM:PS604370,Orphanet:ORPHA145;CLNHGVS=NC_000013.11:g.32337452G>C;CLNREVSTAT=criteria_provided,_single_submitter;CLNSIG=Uncertain_significance;CLNVC=single_nucleotide_variant;CLNVCSO=SO:0001483;GENEINFO=BRCA2:675;MC=SO:0001583|missense_variant;ORIGIN=1;Pangolin=ENSG00000139618.15|13:0.0|18:-0.0
chr13	32337453	246140	A	T	.	.	AF_ESP=0.00015;AF_EXAC=2e-05;ALLELEID=244844;CLNDN=Hereditary_breast_and_ovarian_cancer_syndrome|Hereditary_cancer-predisposing_syndrome|not_provided;CLNDISDB=MONDO:MONDO:0003582,MeSH:D061325,MedGen:C0677776,OMIM:PS604370,Orphanet:ORPHA145|MONDO:MONDO:0015356,MedGen:C0027672,Orphanet:ORPHA140162,SNOMED_CT:699346009|MedGen:CN517202;CLNHGVS=NC_000013.11:g.32337453A>T;CLNREVSTAT=criteria_provided,_multiple_submitters,_no_conflicts;CLNSIG=Uncertain_significance;CLNVC=single_nucleotide_variant;CLNVCSO=SO:0001483;GENEINFO=BRCA2:675;MC=SO:0001583|missense_variant;ORIGIN=1;RS=141702094;Pangolin=ENSG00000139618.15|-2:0.0|12:-0.0
chr13	32337455	233286	A	G	.	.	AF_EXAC=2e-05;ALLELEID=234732;CLNDN=Hereditary_breast_and_ovarian_cancer_syndrome|Hereditary_cancer-predisposing_syndrome|not_provided;CLNDISDB=MONDO:MONDO:0003582,MeSH:D061325,MedGen:C0677776,OMIM:PS604370,Orphanet:ORPHA145|MONDO:MONDO:0015356,MedGen:C0027672,Orphanet:ORPHA140162,SNOMED_CT:699346009|MedGen:CN517202;CLNHGVS=NC_000013.11:g.32337455A>G;CLNREVSTAT=criteria_provided,_multiple_submitters,_no_conflicts;CLNSIG=Uncertain_significance;CLNVC=single_nucleotide_variant;CLNVCSO=SO:0001483;GENEINFO=BRCA2:675;MC=SO:0001583|missense_variant;ORIGIN=1;RS=755227053;Pangolin=ENSG00000139618.15|10:0.0|15:-0.0
chr13	32337456	230962	T	C	.	.	AF_EXAC=1e-05;AF_TGP=0.0002;ALLELEID=234733;CLNDN=Hereditary_breast_and_ovarian_cancer_syndrome|Hereditary_cancer-predisposing_syndrome|not_provided;CLNDISDB=MONDO:MONDO:0003582,MeSH:D061325,MedGen:C0677776,OMIM:PS604370,Orphanet:ORPHA145|MONDO:MONDO:0015356,MedGen:C0027672,Orphanet:ORPHA140162,SNOMED_CT:699346009|MedGen:CN517202;CLNHGVS=NC_000013.11:g.32337456T>C;CLNREVSTAT=criteria_provided,_multiple_submitters,_no_conflicts;CLNSIG=Uncertain_significance;CLNVC=single_nucleotide_variant;CLNVCSO=SO:0001483;GENEINFO=BRCA2:675;MC=SO:0001583|missense_variant;ORIGIN=1;RS=545974734;Pangolin=ENSG00000139618.15|9:0.0|49:-0.0
chr13	32337456	462285	T	G	.	.	ALLELEID=462735;CLNDN=Hereditary_breast_and_ovarian_cancer_syndrome;CLNDISDB=MONDO:MONDO:0003582,MeSH:D061325,MedGen:C0677776,OMIM:PS604370,Orphanet:ORPHA145;CLNHGVS=NC_000013.11:g.32337456T>G;CLNREVSTAT=criteria_provided,_single_submitter;CLNSIG=Uncertain_significance;CLNVC=single_nucleotide_variant;CLNVCSO=SO:0001483;GENEINFO=BRCA2:675;MC=SO:0001583|missense_variant;ORIGIN=1;RS=545974734;Pangolin=ENSG00000139618.15|-1:0.0|9:-0.0
chr13	32337457	580654	TGAA	T	.	.	ALLELEID=568349;CLNDN=Hereditary_breast_and_ovarian_cancer_syndrome;CLNDISDB=MONDO:MONDO:0003582,MeSH:D061325,MedGen:C0677776,OMIM:PS604370,Orphanet:ORPHA145;CLNHGVS=NC_000013.11:g.32337458_32337460GAA[1];CLNREVSTAT=criteria_provided,_single_submitter;CLNSIG=Uncertain_significance;CLNVC=Microsatellite;CLNVCSO=SO:0000289;GENEINFO=BRCA2:675;MC=SO:0001822|inframe_deletion;ORIGIN=1;RS=1566227801;Pangolin=ENSG00000139618.15|8:0.0|13:-0.0
chr13	32337459	582563	A	G	.	.	ALLELEID=565969;CLNDN=Hereditary_breast_and_ovarian_cancer_syndrome;CLNDISDB=MONDO:MONDO:0003582,MeSH:D061325,MedGen:C0677776,OMIM:PS604370,Orphanet:ORPHA145;CLNHGVS=NC_000013.11:g.32337459A>G;CLNREVSTAT=criteria_provided,_single_submitter;CLNSIG=Uncertain_significance;CLNVC=single_nucleotide_variant;CLNVCSO=SO:0001483;GENEINFO=BRCA2:675;MC=SO:0001583|missense_variant;ORIGIN=1;RS=1566227803;Pangolin=ENSG00000139618.15|6:0.0|11:-0.0
chr13	32337461	481544	G	A	.	.	ALLELEID=477266;CLNDN=Hereditary_cancer-predisposing_syndrome;CLNDISDB=MONDO:MONDO:0015356,MedGen:C0027672,Orphanet:ORPHA140162,SNOMED_CT:699346009;CLNHGVS=NC_000013.11:g.32337461G>A;CLNREVSTAT=criteria_provided,_single_submitter;CLNSIG=Uncertain_significance;CLNVC=single_nucleotide_variant;CLNVCSO=SO:0001483;GENEINFO=BRCA2:675;MC=SO:0001583|missense_variant;ORIGIN=1;RS=1060502449;Pangolin=ENSG00000139618.15|-20:0.0|4:-0.0
chr13	32337462	481163	A	T	.	.	ALLELEID=476950;CLNDN=Hereditary_cancer-predisposing_syndrome;CLNDISDB=MONDO:MONDO:0015356,MedGen:C0027672,Orphanet:ORPHA140162,SNOMED_CT:699346009;CLNHGVS=NC_000013.11:g.32337462A>T;CLNREVSTAT=criteria_provided,_single_submitter;CLNSIG=Uncertain_significance;CLNVC=single_nucleotide_variant;CLNVCSO=SO:0001483;GENEINFO=BRCA2:675;MC=SO:0001583|missense_variant;ORIGIN=1;RS=1555283053;Pangolin=ENSG00000139618.15|-2:0.0|3:-0.0
chr13	32337464	420447	C	A	.	.	ALLELEID=408879;CLNDN=not_provided;CLNDISDB=MedGen:CN517202;CLNHGVS=NC_000013.11:g.32337464C>A;CLNREVSTAT=criteria_provided,_single_submitter;CLNSIG=Uncertain_significance;CLNVC=single_nucleotide_variant;CLNVCSO=SO:0001483;GENEINFO=BRCA2:675;MC=SO:0001583|missense_variant;ORIGIN=1;RS=80358557;Pangolin=ENSG00000139618.15|41:0.0|1:-0.0
chr13	32337465	566297	A	G	.	.	ALLELEID=568352;CLNDN=Hereditary_breast_and_ovarian_cancer_syndrome|Hereditary_cancer-predisposing_syndrome;CLNDISDB=MONDO:MONDO:0003582,MeSH:D061325,MedGen:C0677776,OMIM:PS604370,Orphanet:ORPHA145|MONDO:MONDO:0015356,MedGen:C0027672,Orphanet:ORPHA140162,SNOMED_CT:699346009;CLNHGVS=NC_000013.11:g.32337465A>G;CLNREVSTAT=criteria_provided,_multiple_submitters,_no_conflicts;CLNSIG=Uncertain_significance;CLNVC=single_nucleotide_variant;CLNVCSO=SO:0001483;GENEINFO=BRCA2:675;MC=SO:0001583|missense_variant;ORIGIN=1;RS=1566227808;Pangolin=ENSG00000139618.15|0:0.0|0:-0.0
chr13	32337467	409481	T	C	.	.	ALLELEID=399710;CLNDN=Hereditary_breast_and_ovarian_cancer_syndrome;CLNDISDB=MONDO:MONDO:0003582,MeSH:D061325,MedGen:C0677776,OMIM:PS604370,Orphanet:ORPHA145;CLNHGVS=NC_000013.11:g.32337467T>C;CLNREVSTAT=criteria_provided,_single_submitter;CLNSIG=Uncertain_significance;CLNVC=single_nucleotide_variant;CLNVCSO=SO:0001483;GENEINFO=BRCA2:675;MC=SO:0001583|missense_variant;ORIGIN=1;RS=1060502423;Pangolin=ENSG00000139618.15|29:0.0|-2:-0.01
chr13	32337468	232180	A	G	.	.	ALLELEID=234734;CLNDN=Hereditary_cancer-predisposing_syndrome|not_provided;CLNDISDB=MONDO:MONDO:0015356,MedGen:C0027672,Orphanet:ORPHA140162,SNOMED_CT:699346009|MedGen:CN517202;CLNHGVS=NC_000013.11:g.32337468A>G;CLNREVSTAT=criteria_provided,_multiple_submitters,_no_conflicts;CLNSIG=Uncertain_significance;CLNVC=single_nucleotide_variant;CLNVCSO=SO:0001483;GENEINFO=BRCA2:675;MC=SO:0001583|missense_variant;ORIGIN=1;RS=876659602;Pangolin=ENSG00000139618.15|28:0.0|-3:-0.01
chr13	32337470	422639	CCTA	C	.	.	ALLELEID=408880;CLNDN=Hereditary_breast_and_ovarian_cancer_syndrome|Hereditary_cancer-predisposing_syndrome|not_specified|not_provided;CLNDISDB=MONDO:MONDO:0003582,MeSH:D061325,MedGen:C0677776,OMIM:PS604370,Orphanet:ORPHA145|MONDO:MONDO:0015356,MedGen:C0027672,Orphanet:ORPHA140162,SNOMED_CT:699346009|MedGen:CN169374|MedGen:CN517202;CLNHGVS=NC_000013.11:g.32337471_32337473CTA[1];CLNREVSTAT=criteria_provided,_multiple_submitters,_no_conflicts;CLNSIG=Uncertain_significance;CLNVC=Microsatellite;CLNVCSO=SO:0000289;GENEINFO=BRCA2:675;MC=SO:0001822|inframe_deletion;ORIGIN=1;RS=1064795908;Pangolin=ENSG00000139618.15|34:0.0|-5:-0.0
chr13	32337471	481164	C	A	.	.	ALLELEID=477269;CLNDN=Hereditary_cancer-predisposing_syndrome;CLNDISDB=MONDO:MONDO:0015356,MedGen:C0027672,Orphanet:ORPHA140162,SNOMED_CT:699346009;CLNHGVS=NC_000013.11:g.32337471C>A;CLNREVSTAT=criteria_provided,_single_submitter;CLNSIG=Uncertain_significance;CLNVC=single_nucleotide_variant;CLNVCSO=SO:0001483;GENEINFO=BRCA2:675;MC=SO:0001583|missense_variant;ORIGIN=1;RS=867544010;Pangolin=ENSG00000139618.15|34:0.0|-6:-0.01
chr13	32337471	1049505	C	T	.	.	ALLELEID=1038218;CLNDN=Breast-ovarian_cancer,_familial_2;CLNDISDB=MONDO:MONDO:0012933,MedGen:C2675520,OMIM:612555;CLNHGVS=NC_000013.11:g.32337471C>T;CLNREVSTAT=no_assertion_criteria_provided;CLNSIG=Uncertain_significance;CLNVC=single_nucleotide_variant;CLNVCSO=SO:0001483;GENEINFO=BRCA2:675;MC=SO:0001583|missense_variant;ORIGIN=0;Pangolin=ENSG00000139618.15|34:0.0|-6:-0.01
chr13	32337474	920611	C	A	.	.	ALLELEID=912186;CLNDN=Hereditary_cancer-predisposing_syndrome;CLNDISDB=MONDO:MONDO:0015356,MedGen:C0027672,Orphanet:ORPHA140162,SNOMED_CT:699346009;CLNHGVS=NC_000013.11:g.32337474C>A;CLNREVSTAT=criteria_provided,_single_submitter;CLNSIG=Uncertain_significance;CLNVC=single_nucleotide_variant;CLNVCSO=SO:0001483;GENEINFO=BRCA2:675;MC=SO:0001583|missense_variant;ORIGIN=1;Pangolin=ENSG00000139618.15|30:0.0|-9:-0.0
chr13	32337474	141074	C	T	.	.	ALLELEID=150788;CLNDN=Hereditary_cancer-predisposing_syndrome;CLNDISDB=MONDO:MONDO:0015356,MedGen:C0027672,Orphanet:ORPHA140162,SNOMED_CT:699346009;CLNHGVS=NC_000013.11:g.32337474C>T;CLNREVSTAT=criteria_provided,_multiple_submitters,_no_conflicts;CLNSIG=Uncertain_significance;CLNVC=single_nucleotide_variant;CLNVCSO=SO:0001483;GENEINFO=BRCA2:675;MC=SO:0001583|missense_variant;ORIGIN=1;RS=587781475;Pangolin=ENSG00000139618.15|-9:0.0|-4:-0.0
chr13	32337476	230035	A	G	.	.	ALLELEID=234736;CLNDN=Hereditary_cancer-predisposing_syndrome;CLNDISDB=MONDO:MONDO:0015356,MedGen:C0027672,Orphanet:ORPHA140162,SNOMED_CT:699346009;CLNHGVS=NC_000013.11:g.32337476A>G;CLNREVSTAT=criteria_provided,_single_submitter;CLNSIG=Uncertain_significance;CLNVC=single_nucleotide_variant;CLNVCSO=SO:0001483;GENEINFO=BRCA2:675;MC=SO:0001583|missense_variant;ORIGIN=1;RS=876658343;Pangolin=ENSG00000139618.15|-6:0.0|2:-0.0
chr13	32337477	51401	G	A	.	.	ALLELEID=66069;CLNDN=Breast-ovarian_cancer,_familial_2;CLNDISDB=MONDO:MONDO:0012933,MedGen:C2675520,OMIM:612555;CLNHGVS=NC_000013.11:g.32337477G>A;CLNREVSTAT=no_assertion_criteria_provided;CLNSIG=Uncertain_significance;CLNVC=single_nucleotide_variant;CLNVCSO=SO:0001483;GENEINFO=BRCA2:675;MC=SO:0001583|missense_variant;ORIGIN=1;RS=276174832;Pangolin=ENSG00000139618.15|19:0.0|-12:-0.0
chr13	32337477	409588	G	C	.	.	ALLELEID=399221;CLNDN=Hereditary_breast_and_ovarian_cancer_syndrome|Breast-ovarian_cancer,_familial_2|Hereditary_cancer-predisposing_syndrome;CLNDISDB=MONDO:MONDO:0003582,MeSH:D061325,MedGen:C0677776,OMIM:PS604370,Orphanet:ORPHA145|MONDO:MONDO:0012933,MedGen:C2675520,OMIM:612555|MONDO:MONDO:0015356,MedGen:C0027672,Orphanet:ORPHA140162,SNOMED_CT:699346009;CLNHGVS=NC_000013.11:g.32337477G>C;CLNREVSTAT=criteria_provided,_multiple_submitters,_no_conflicts;CLNSIG=Uncertain_significance;CLNVC=single_nucleotide_variant;CLNVCSO=SO:0001483;GENEINFO=BRCA2:675;MC=SO:0001583|missense_variant;ORIGIN=1;RS=276174832;Pangolin=ENSG00000139618.15|-7:0.0|-12:-0.0
chr13	32337480	650841	T	C	.	.	ALLELEID=641713;CLNDN=Hereditary_breast_and_ovarian_cancer_syndrome;CLNDISDB=MONDO:MONDO:0003582,MeSH:D061325,MedGen:C0677776,OMIM:PS604370,Orphanet:ORPHA145;CLNHGVS=NC_000013.11:g.32337480T>C;CLNREVSTAT=criteria_provided,_single_submitter;CLNSIG=Uncertain_significance;CLNVC=single_nucleotide_variant;CLNVCSO=SO:0001483;GENEINFO=BRCA2:675;MC=SO:0001583|missense_variant;ORIGIN=1;RS=1593898642;Pangolin=ENSG00000139618.15|16:0.0|-15:-0.0
chr13	32337481	462286	A	C	.	.	ALLELEID=462736;CLNDN=Hereditary_breast_and_ovarian_cancer_syndrome;CLNDISDB=MONDO:MONDO:0003582,MeSH:D061325,MedGen:C0677776,OMIM:PS604370,Orphanet:ORPHA145;CLNHGVS=NC_000013.11:g.32337481A>C;CLNREVSTAT=criteria_provided,_single_submitter;CLNSIG=Uncertain_significance;CLNVC=single_nucleotide_variant;CLNVCSO=SO:0001483;GENEINFO=BRCA2:675;MC=SO:0001583|missense_variant;ORIGIN=1;RS=1408500302;Pangolin=ENSG00000139618.15|15:0.0|-16:-0.0
chr13	32337482	441488	G	T	.	.	ALLELEID=434983;CLNDN=Hereditary_cancer-predisposing_syndrome;CLNDISDB=MONDO:MONDO:0015356,MedGen:C0027672,Orphanet:ORPHA140162,SNOMED_CT:699346009;CLNHGVS=NC_000013.11:g.32337482G>T;CLNREVSTAT=criteria_provided,_single_submitter;CLNSIG=Uncertain_significance;CLNVC=single_nucleotide_variant;CLNVCSO=SO:0001483;GENEINFO=BRCA2:675;MC=SO:0001583|missense_variant;ORIGIN=1;RS=1455903281;Pangolin=ENSG00000139618.15|-17:0.0|23:-0.0
chr13	32337483	481601	C	G	.	.	ALLELEID=476657;CLNDN=Hereditary_breast_and_ovarian_cancer_syndrome|Hereditary_cancer-predisposing_syndrome;CLNDISDB=MONDO:MONDO:0003582,MeSH:D061325,MedGen:C0677776,OMIM:PS604370,Orphanet:ORPHA145|MONDO:MONDO:0015356,MedGen:C0027672,Orphanet:ORPHA140162,SNOMED_CT:699346009;CLNHGVS=NC_000013.11:g.32337483C>G;CLNREVSTAT=criteria_provided,_multiple_submitters,_no_conflicts;CLNSIG=Uncertain_significance;CLNVC=single_nucleotide_variant;CLNVCSO=SO:0001483;GENEINFO=BRCA2:675;MC=SO:0001583|missense_variant;ORIGIN=1;RS=1555283059;Pangolin=ENSG00000139618.15|-1:0.0|-18:-0.0
chr13	32337483	1002452	C	T	.	.	ALLELEID=995526;CLNDN=Hereditary_breast_and_ovarian_cancer_syndrome;CLNDISDB=MONDO:MONDO:0003582,MeSH:D061325,MedGen:C0677776,OMIM:PS604370,Orphanet:ORPHA145;CLNHGVS=NC_000013.11:g.32337483C>T;CLNREVSTAT=criteria_provided,_single_submitter;CLNSIG=Uncertain_significance;CLNVC=single_nucleotide_variant;CLNVCSO=SO:0001483;GENEINFO=BRCA2:675;MC=SO:0001583|missense_variant;ORIGIN=1;Pangolin=ENSG00000139618.15|-18:0.0|13:-0.0
chr13	32337487	51402	T	G	.	.	ALLELEID=66070;CLNDN=Breast-ovarian_cancer,_familial_2;CLNDISDB=MONDO:MONDO:0012933,MedGen:C2675520,OMIM:612555;CLNHGVS=NC_000013.11:g.32337487T>G;CLNREVSTAT=no_assertion_criteria_provided;CLNSIG=Uncertain_significance;CLNVC=single_nucleotide_variant;CLNVCSO=SO:0001483;GENEINFO=BRCA2:675;MC=SO:0001583|missense_variant;ORIGIN=1;RS=80358558;Pangolin=ENSG00000139618.15|9:0.0|-22:-0.0
chr13	32337489	481557	T	C	.	.	ALLELEID=477277;CLNDN=Hereditary_cancer-predisposing_syndrome;CLNDISDB=MONDO:MONDO:0015356,MedGen:C0027672,Orphanet:ORPHA140162,SNOMED_CT:699346009;CLNHGVS=NC_000013.11:g.32337489T>C;CLNREVSTAT=criteria_provided,_single_submitter;CLNSIG=Uncertain_significance;CLNVC=single_nucleotide_variant;CLNVCSO=SO:0001483;GENEINFO=BRCA2:675;MC=SO:0001583|missense_variant;ORIGIN=1;RS=1555283061;Pangolin=ENSG00000139618.15|7:0.0|-24:-0.0
chr13	32337491	863692	G	A	.	.	ALLELEID=840691;CLNDN=Hereditary_breast_and_ovarian_cancer_syndrome;CLNDISDB=MONDO:MONDO:0003582,MeSH:D061325,MedGen:C0677776,OMIM:PS604370,Orphanet:ORPHA145;CLNHGVS=NC_000013.11:g.32337491G>A;CLNREVSTAT=criteria_provided,_single_submitter;CLNSIG=Uncertain_significance;CLNVC=single_nucleotide_variant;CLNVCSO=SO:0001483;GENEINFO=BRCA2:675;MC=SO:0001583|missense_variant;ORIGIN=1;Pangolin=ENSG00000139618.15|-26:0.0|5:-0.0
chr13	32337492	51403	A	G	.	.	ALLELEID=66071;CLNDN=Hereditary_breast_and_ovarian_cancer_syndrome|Breast-ovarian_cancer,_familial_2|Hereditary_cancer-predisposing_syndrome|not_specified|not_provided;CLNDISDB=MONDO:MONDO:0003582,MeSH:D061325,MedGen:C0677776,OMIM:PS604370,Orphanet:ORPHA145|MONDO:MONDO:0012933,MedGen:C2675520,OMIM:612555|MONDO:MONDO:0015356,MedGen:C0027672,Orphanet:ORPHA140162,SNOMED_CT:699346009|MedGen:CN169374|MedGen:CN517202;CLNHGVS=NC_000013.11:g.32337492A>G;CLNREVSTAT=criteria_provided,_conflicting_interpretations;CLNSIG=Conflicting_interpretations_of_pathogenicity;CLNSIGCONF=Likely_benign(1),Uncertain_significance(6);CLNVC=single_nucleotide_variant;CLNVCSO=SO:0001483;GENEINFO=BRCA2:675;MC=SO:0001583|missense_variant;ORIGIN=1;RS=80358559;Pangolin=ENSG00000139618.15|12:0.0|-27:-0.0
chr13	32337494	643506	A	G	.	.	ALLELEID=641714;CLNDN=Hereditary_breast_and_ovarian_cancer_syndrome;CLNDISDB=MONDO:MONDO:0003582,MeSH:D061325,MedGen:C0677776,OMIM:PS604370,Orphanet:ORPHA145;CLNHGVS=NC_000013.11:g.32337494A>G;CLNREVSTAT=criteria_provided,_single_submitter;CLNSIG=Uncertain_significance;CLNVC=single_nucleotide_variant;CLNVCSO=SO:0001483;GENEINFO=BRCA2:675;MC=SO:0001583|missense_variant;ORIGIN=1;RS=1593898670;Pangolin=ENSG00000139618.15|10:0.0|-29:-0.0
chr13	32337497	51404	G	A	.	.	ALLELEID=66072;CLNDN=Hereditary_breast_and_ovarian_cancer_syndrome|Breast-ovarian_cancer,_familial_2;CLNDISDB=MONDO:MONDO:0003582,MeSH:D061325,MedGen:C0677776,OMIM:PS604370,Orphanet:ORPHA145|MONDO:MONDO:0012933,MedGen:C2675520,OMIM:612555;CLNHGVS=NC_000013.11:g.32337497G>A;CLNREVSTAT=criteria_provided,_single_submitter;CLNSIG=Uncertain_significance;CLNVC=single_nucleotide_variant;CLNVCSO=SO:0001483;GENEINFO=BRCA2:675;MC=SO:0001583|missense_variant;ORIGIN=1;RS=80358560;Pangolin=ENSG00000139618.15|7:0.0|-1:-0.0
chr13	32337501	441368	A	T	.	.	ALLELEID=434984;CLNDN=Hereditary_cancer-predisposing_syndrome;CLNDISDB=MONDO:MONDO:0015356,MedGen:C0027672,Orphanet:ORPHA140162,SNOMED_CT:699346009;CLNHGVS=NC_000013.11:g.32337501A>T;CLNREVSTAT=criteria_provided,_single_submitter;CLNSIG=Uncertain_significance;CLNVC=single_nucleotide_variant;CLNVCSO=SO:0001483;GENEINFO=BRCA2:675;MC=SO:0001583|missense_variant;ORIGIN=1;RS=1555283064;Pangolin=ENSG00000139618.15|-36:0.0|-5:-0.0
chr13	32337504	462287	C	T	.	.	ALLELEID=463620;CLNDN=Hereditary_breast_and_ovarian_cancer_syndrome|Hereditary_cancer-predisposing_syndrome;CLNDISDB=MONDO:MONDO:0003582,MeSH:D061325,MedGen:C0677776,OMIM:PS604370,Orphanet:ORPHA145|MONDO:MONDO:0015356,MedGen:C0027672,Orphanet:ORPHA140162,SNOMED_CT:699346009;CLNHGVS=NC_000013.11:g.32337504C>T;CLNREVSTAT=criteria_provided,_multiple_submitters,_no_conflicts;CLNSIG=Uncertain_significance;CLNVC=single_nucleotide_variant;CLNVCSO=SO:0001483;GENEINFO=BRCA2:675;MC=SO:0001583|missense_variant;ORIGIN=1;RS=1010143466;Pangolin=ENSG00000139618.15|-39:0.0|1:-0.0
chr13	32337507	409474	T	C	.	.	AF_EXAC=1e-05;ALLELEID=399351;CLNDN=Hereditary_breast_and_ovarian_cancer_syndrome|Breast-ovarian_cancer,_familial_2|Hereditary_cancer-predisposing_syndrome;CLNDISDB=MONDO:MONDO:0003582,MeSH:D061325,MedGen:C0677776,OMIM:PS604370,Orphanet:ORPHA145|MONDO:MONDO:0012933,MedGen:C2675520,OMIM:612555|MONDO:MONDO:0015356,MedGen:C0027672,Orphanet:ORPHA140162,SNOMED_CT:699346009;CLNHGVS=NC_000013.11:g.32337507T>C;CLNREVSTAT=criteria_provided,_multiple_submitters,_no_conflicts;CLNSIG=Uncertain_significance;CLNVC=single_nucleotide_variant;CLNVCSO=SO:0001483;GENEINFO=BRCA2:675;MC=SO:0001583|missense_variant;ORIGIN=1;RS=778281493;Pangolin=ENSG00000139618.15|-2:0.0|-42:-0.0
chr13	32337508	1011290	G	C	.	.	ALLELEID=995527;CLNDN=Hereditary_breast_and_ovarian_cancer_syndrome;CLNDISDB=MONDO:MONDO:0003582,MeSH:D061325,MedGen:C0677776,OMIM:PS604370,Orphanet:ORPHA145;CLNHGVS=NC_000013.11:g.32337508G>C;CLNREVSTAT=criteria_provided,_single_submitter;CLNSIG=Uncertain_significance;CLNVC=single_nucleotide_variant;CLNVCSO=SO:0001483;GENEINFO=BRCA2:675;MC=SO:0001583|missense_variant;ORIGIN=1;Pangolin=ENSG00000139618.15|-4:0.0|-43:-0.0
chr13	32337509	182195	G	A	.	.	ALLELEID=180587;CLNDN=Hereditary_cancer-predisposing_syndrome|not_provided;CLNDISDB=MONDO:MONDO:0015356,MedGen:C0027672,Orphanet:ORPHA140162,SNOMED_CT:699346009|MedGen:CN517202;CLNHGVS=NC_000013.11:g.32337509G>A;CLNREVSTAT=criteria_provided,_multiple_submitters,_no_conflicts;CLNSIG=Uncertain_significance;CLNVC=single_nucleotide_variant;CLNVCSO=SO:0001483;GENEINFO=BRCA2:675;MC=SO:0001583|missense_variant;ORIGIN=1;RS=730881520;Pangolin=ENSG00000139618.15|-44:0.0|-44:-0.0
chr13	32337509	421652	G	C	.	.	ALLELEID=408881;CLNDN=not_provided;CLNDISDB=MedGen:CN517202;CLNHGVS=NC_000013.11:g.32337509G>C;CLNREVSTAT=criteria_provided,_single_submitter;CLNSIG=Uncertain_significance;CLNVC=single_nucleotide_variant;CLNVCSO=SO:0001483;GENEINFO=BRCA2:675;MC=SO:0001583|missense_variant;ORIGIN=1;RS=730881520;Pangolin=ENSG00000139618.15|-44:0.0|-39:-0.0
chr13	32337510	409528	C	T	.	.	ALLELEID=399353;CLNDN=Hereditary_breast_and_ovarian_cancer_syndrome|not_provided;CLNDISDB=MONDO:MONDO:0003582,MeSH:D061325,MedGen:C0677776,OMIM:PS604370,Orphanet:ORPHA145|MedGen:CN517202;CLNHGVS=NC_000013.11:g.32337510C>T;CLNREVSTAT=criteria_provided,_multiple_submitters,_no_conflicts;CLNSIG=Uncertain_significance;CLNVC=single_nucleotide_variant;CLNVCSO=SO:0001483;GENEINFO=BRCA2:675;MC=SO:0001583|missense_variant;ORIGIN=1;RS=1060502453;Pangolin=ENSG00000139618.15|-45:0.0|-6:-0.0
chr13	32337515	462288	G	C	.	.	ALLELEID=462738;CLNDN=Hereditary_breast_and_ovarian_cancer_syndrome;CLNDISDB=MONDO:MONDO:0003582,MeSH:D061325,MedGen:C0677776,OMIM:PS604370,Orphanet:ORPHA145;CLNHGVS=NC_000013.11:g.32337515G>C;CLNREVSTAT=criteria_provided,_single_submitter;CLNSIG=Uncertain_significance;CLNVC=single_nucleotide_variant;CLNVCSO=SO:0001483;GENEINFO=BRCA2:675;MC=SO:0001583|missense_variant;ORIGIN=1;RS=1555283071;Pangolin=ENSG00000139618.15|-11:0.0|-50:-0.0
chr13	32337516	419074	A	G	.	.	ALLELEID=408882;CLNDN=not_provided;CLNDISDB=MedGen:CN517202;CLNHGVS=NC_000013.11:g.32337516A>G;CLNREVSTAT=criteria_provided,_single_submitter;CLNSIG=Uncertain_significance;CLNVC=single_nucleotide_variant;CLNVCSO=SO:0001483;GENEINFO=BRCA2:675;MC=SO:0001583|missense_variant;ORIGIN=1;RS=1064793624;Pangolin=ENSG00000139618.15|-1:0.0|23:-0.0
chr13	32337520	418713	T	G	.	.	ALLELEID=408883;CLNDN=Hereditary_cancer-predisposing_syndrome|not_provided;CLNDISDB=MONDO:MONDO:0015356,MedGen:C0027672,Orphanet:ORPHA140162,SNOMED_CT:699346009|MedGen:CN517202;CLNHGVS=NC_000013.11:g.32337520T>G;CLNREVSTAT=criteria_provided,_multiple_submitters,_no_conflicts;CLNSIG=Uncertain_significance;CLNVC=single_nucleotide_variant;CLNVCSO=SO:0001483;GENEINFO=BRCA2:675;MC=SO:0001583|missense_variant;ORIGIN=1;RS=1064793384;Pangolin=ENSG00000139618.15|10:0.0|-15:-0.0
chr13	32337521	801101	C	G	.	.	ALLELEID=789556;CLNDN=not_provided;CLNDISDB=MedGen:CN517202;CLNHGVS=NC_000013.11:g.32337521C>G;CLNREVSTAT=criteria_provided,_single_submitter;CLNSIG=Uncertain_significance;CLNVC=single_nucleotide_variant;CLNVCSO=SO:0001483;GENEINFO=BRCA2:675;MC=SO:0001583|missense_variant;ORIGIN=0;RS=79728106;Pangolin=ENSG00000139618.15|-5:0.0|-25:-0.0
chr13	32337521	823035	CAAA	C	.	.	ALLELEID=811459;CLNDN=Hereditary_cancer-predisposing_syndrome;CLNDISDB=MONDO:MONDO:0015356,MedGen:C0027672,Orphanet:ORPHA140162,SNOMED_CT:699346009;CLNHGVS=NC_000013.11:g.32337523_32337525del;CLNREVSTAT=criteria_provided,_single_submitter;CLNSIG=Uncertain_significance;CLNVC=Deletion;CLNVCSO=SO:0000159;GENEINFO=BRCA2:675;MC=SO:0001822|inframe_deletion;ORIGIN=1;RS=756083696;Pangolin=ENSG00000139618.15|18:0.0|-25:-0.0
chr13	32337522	96785	A	G	.	.	AF_EXAC=2e-05;ALLELEID=102688;CLNDN=Hereditary_breast_and_ovarian_cancer_syndrome|Breast-ovarian_cancer,_familial_2|Hereditary_cancer-predisposing_syndrome|not_specified|not_provided;CLNDISDB=MONDO:MONDO:0003582,MeSH:D061325,MedGen:C0677776,OMIM:PS604370,Orphanet:ORPHA145|MONDO:MONDO:0012933,MedGen:C2675520,OMIM:612555|MONDO:MONDO:0015356,MedGen:C0027672,Orphanet:ORPHA140162,SNOMED_CT:699346009|MedGen:CN169374|MedGen:CN517202;CLNHGVS=NC_000013.11:g.32337522A>G;CLNREVSTAT=criteria_provided,_multiple_submitters,_no_conflicts;CLNSIG=Uncertain_significance;CLNVC=single_nucleotide_variant;CLNVCSO=SO:0001483;GENEINFO=BRCA2:675;MC=SO:0001583|missense_variant;ORIGIN=1;RS=431825301;Pangolin=ENSG00000139618.15|34:0.0|-26:-0.0
chr13	32337524	628727	A	C	.	.	ALLELEID=618003;CLNDN=Hereditary_cancer-predisposing_syndrome;CLNDISDB=MONDO:MONDO:0015356,MedGen:C0027672,Orphanet:ORPHA140162,SNOMED_CT:699346009;CLNHGVS=NC_000013.11:g.32337524A>C;CLNREVSTAT=criteria_provided,_single_submitter;CLNSIG=Uncertain_significance;CLNVC=single_nucleotide_variant;CLNVCSO=SO:0001483;GENEINFO=BRCA2:675;MC=SO:0001583|missense_variant;ORIGIN=1;RS=1566227924;Pangolin=ENSG00000139618.15|15:0.0|6:-0.0
chr13	32337524	996282	A	G	.	.	ALLELEID=983980;CLNDN=not_specified;CLNDISDB=MedGen:CN169374;CLNHGVS=NC_000013.11:g.32337524A>G;CLNREVSTAT=criteria_provided,_single_submitter;CLNSIG=Uncertain_significance;CLNVC=single_nucleotide_variant;CLNVCSO=SO:0001483;GENEINFO=BRCA2:675;MC=SO:0001583|missense_variant;ORIGIN=1;Pangolin=ENSG00000139618.15|6:0.0|3:-0.0
chr13	32337525	51417	A	G	.	.	ALLELEID=66085;CLNDN=Hereditary_breast_and_ovarian_cancer_syndrome|Breast-ovarian_cancer,_familial_2;CLNDISDB=MONDO:MONDO:0003582,MeSH:D061325,MedGen:C0677776,OMIM:PS604370,Orphanet:ORPHA145|MONDO:MONDO:0012933,MedGen:C2675520,OMIM:612555;CLNHGVS=NC_000013.11:g.32337525A>G;CLNREVSTAT=criteria_provided,_single_submitter;CLNSIG=Uncertain_significance;CLNVC=single_nucleotide_variant;CLNVCSO=SO:0001483;GENEINFO=BRCA2:675;MC=SO:0001583|missense_variant;ORIGIN=1;RS=80358562;Pangolin=ENSG00000139618.15|50:0.0|2:-0.0
chr13	32337527	660545	A	C	.	.	ALLELEID=641715;CLNDN=Hereditary_breast_and_ovarian_cancer_syndrome|Hereditary_cancer-predisposing_syndrome;CLNDISDB=MONDO:MONDO:0003582,MeSH:D061325,MedGen:C0677776,OMIM:PS604370,Orphanet:ORPHA145|MONDO:MONDO:0015356,MedGen:C0027672,Orphanet:ORPHA140162,SNOMED_CT:699346009;CLNHGVS=NC_000013.11:g.32337527A>C;CLNREVSTAT=criteria_provided,_multiple_submitters,_no_conflicts;CLNSIG=Uncertain_significance;CLNVC=single_nucleotide_variant;CLNVCSO=SO:0001483;GENEINFO=BRCA2:675;MC=SO:0001583|missense_variant;ORIGIN=1;RS=730881521;Pangolin=ENSG00000139618.15|-22:0.0|0:-0.0
chr13	32337528	96786	A	G	.	.	AF_EXAC=2e-05;ALLELEID=102689;CLNDN=Hereditary_breast_and_ovarian_cancer_syndrome|Breast-ovarian_cancer,_familial_2|Hereditary_cancer-predisposing_syndrome|not_specified|not_provided;CLNDISDB=MONDO:MONDO:0003582,MeSH:D061325,MedGen:C0677776,OMIM:PS604370,Orphanet:ORPHA145|MONDO:MONDO:0012933,MedGen:C2675520,OMIM:612555|MONDO:MONDO:0015356,MedGen:C0027672,Orphanet:ORPHA140162,SNOMED_CT:699346009|MedGen:CN169374|MedGen:CN517202;CLNHGVS=NC_000013.11:g.32337528A>G;CLNREVSTAT=criteria_provided,_conflicting_interpretations;CLNSIG=Conflicting_interpretations_of_pathogenicity;CLNSIGCONF=Likely_benign(4),Uncertain_significance(4);CLNVC=single_nucleotide_variant;CLNVCSO=SO:0001483;GENEINFO=BRCA2:675;MC=SO:0001583|missense_variant;ORIGIN=1;RS=431825302;Pangolin=ENSG00000139618.15|1:0.0|2:-0.0
chr13	32337531	419515	T	G	.	.	ALLELEID=408884;CLNDN=Hereditary_breast_and_ovarian_cancer_syndrome|Hereditary_cancer-predisposing_syndrome|not_provided;CLNDISDB=MONDO:MONDO:0003582,MeSH:D061325,MedGen:C0677776,OMIM:PS604370,Orphanet:ORPHA145|MONDO:MONDO:0015356,MedGen:C0027672,Orphanet:ORPHA140162,SNOMED_CT:699346009|MedGen:CN517202;CLNHGVS=NC_000013.11:g.32337531T>G;CLNREVSTAT=criteria_provided,_multiple_submitters,_no_conflicts;CLNSIG=Uncertain_significance;CLNVC=single_nucleotide_variant;CLNVCSO=SO:0001483;GENEINFO=BRCA2:675;MC=SO:0001583|missense_variant;ORIGIN=1;RS=1064793927;Pangolin=ENSG00000139618.15|44:0.0|-35:-0.0
chr13	32337534	1045086	G	A	.	.	ALLELEID=1031295;CLNDN=Hereditary_breast_and_ovarian_cancer_syndrome;CLNDISDB=MONDO:MONDO:0003582,MeSH:D061325,MedGen:C0677776,OMIM:PS604370,Orphanet:ORPHA145;CLNHGVS=NC_000013.11:g.32337534G>A;CLNREVSTAT=criteria_provided,_single_submitter;CLNSIG=Uncertain_significance;CLNVC=single_nucleotide_variant;CLNVCSO=SO:0001483;GENEINFO=BRCA2:675;MC=SO:0001583|missense_variant;ORIGIN=1;Pangolin=ENSG00000139618.15|5:0.0|-1:-0.0
chr13	32337535	823101	C	A	.	.	ALLELEID=811461;CLNDN=Hereditary_cancer-predisposing_syndrome;CLNDISDB=MONDO:MONDO:0015356,MedGen:C0027672,Orphanet:ORPHA140162,SNOMED_CT:699346009;CLNHGVS=NC_000013.11:g.32337535C>A;CLNREVSTAT=criteria_provided,_single_submitter;CLNSIG=Uncertain_significance;CLNVC=single_nucleotide_variant;CLNVCSO=SO:0001483;GENEINFO=BRCA2:675;MC=SO:0001583|missense_variant;ORIGIN=1;RS=786203536;Pangolin=ENSG00000139618.15|4:0.0|40:-0.0
chr13	32337535	483052	C	G	.	.	ALLELEID=476756;CLNDN=Hereditary_breast_and_ovarian_cancer_syndrome|Hereditary_cancer-predisposing_syndrome;CLNDISDB=MONDO:MONDO:0003582,MeSH:D061325,MedGen:C0677776,OMIM:PS604370,Orphanet:ORPHA145|MONDO:MONDO:0015356,MedGen:C0027672,Orphanet:ORPHA140162,SNOMED_CT:699346009;CLNHGVS=NC_000013.11:g.32337535C>G;CLNREVSTAT=criteria_provided,_multiple_submitters,_no_conflicts;CLNSIG=Uncertain_significance;CLNVC=single_nucleotide_variant;CLNVCSO=SO:0001483;GENEINFO=BRCA2:675;MC=SO:0001583|missense_variant;ORIGIN=1;RS=786203536;Pangolin=ENSG00000139618.15|40:0.0|4:-0.0
chr13	32337537	628304	A	G	.	.	AF_EXAC=1e-05;ALLELEID=618004;CLNDN=Hereditary_cancer-predisposing_syndrome;CLNDISDB=MONDO:MONDO:0015356,MedGen:C0027672,Orphanet:ORPHA140162,SNOMED_CT:699346009;CLNHGVS=NC_000013.11:g.32337537A>G;CLNREVSTAT=criteria_provided,_single_submitter;CLNSIG=Uncertain_significance;CLNVC=single_nucleotide_variant;CLNVCSO=SO:0001483;GENEINFO=BRCA2:675;MC=SO:0001583|missense_variant;ORIGIN=1;RS=776099423;Pangolin=ENSG00000139618.15|1:0.0|2:-0.0
chr13	32337539	949211	C	G	.	.	ALLELEID=926849;CLNDN=Hereditary_breast_and_ovarian_cancer_syndrome;CLNDISDB=MONDO:MONDO:0003582,MeSH:D061325,MedGen:C0677776,OMIM:PS604370,Orphanet:ORPHA145;CLNHGVS=NC_000013.11:g.32337539C>G;CLNREVSTAT=criteria_provided,_single_submitter;CLNSIG=Uncertain_significance;CLNVC=single_nucleotide_variant;CLNVCSO=SO:0001483;GENEINFO=BRCA2:675;MC=SO:0001583|missense_variant;ORIGIN=1;Pangolin=ENSG00000139618.15|-1:0.0|1:-0.0
chr13	32337539	531391	C	T	.	.	ALLELEID=527894;CLNDN=Hereditary_breast_and_ovarian_cancer_syndrome|Hereditary_cancer-predisposing_syndrome;CLNDISDB=MONDO:MONDO:0003582,MeSH:D061325,MedGen:C0677776,OMIM:PS604370,Orphanet:ORPHA145|MONDO:MONDO:0015356,MedGen:C0027672,Orphanet:ORPHA140162,SNOMED_CT:699346009;CLNHGVS=NC_000013.11:g.32337539C>T;CLNREVSTAT=criteria_provided,_multiple_submitters,_no_conflicts;CLNSIG=Uncertain_significance;CLNVC=single_nucleotide_variant;CLNVCSO=SO:0001483;GENEINFO=BRCA2:675;MC=SO:0001583|missense_variant;ORIGIN=1;RS=1555283083;Pangolin=ENSG00000139618.15|-2:0.0|0:-0.0
chr13	32337540	632712	C	G	.	.	ALLELEID=621402;CLNDN=not_specified|not_provided;CLNDISDB=MedGen:CN169374|MedGen:CN517202;CLNHGVS=NC_000013.11:g.32337540C>G;CLNREVSTAT=criteria_provided,_multiple_submitters,_no_conflicts;CLNSIG=Uncertain_significance;CLNVC=single_nucleotide_variant;CLNVCSO=SO:0001483;GENEINFO=BRCA2:675;MC=SO:0001583|missense_variant;ORIGIN=1;RS=564316199;Pangolin=ENSG00000139618.15|-1:0.0|0:-0.0
chr13	32337543	419437	A	C	.	.	ALLELEID=408885;CLNDN=Hereditary_breast_and_ovarian_cancer_syndrome|Hereditary_cancer-predisposing_syndrome|not_specified;CLNDISDB=MONDO:MONDO:0003582,MeSH:D061325,MedGen:C0677776,OMIM:PS604370,Orphanet:ORPHA145|MONDO:MONDO:0015356,MedGen:C0027672,Orphanet:ORPHA140162,SNOMED_CT:699346009|MedGen:CN169374;CLNHGVS=NC_000013.11:g.32337543A>C;CLNREVSTAT=criteria_provided,_multiple_submitters,_no_conflicts;CLNSIG=Uncertain_significance;CLNVC=single_nucleotide_variant;CLNVCSO=SO:0001483;GENEINFO=BRCA2:675;MC=SO:0001583|missense_variant;ORIGIN=1;RS=775030825;Pangolin=ENSG00000139618.15|32:0.0|2:-0.0
chr13	32337543	220008	A	G	.	.	AF_EXAC=1e-05;ALLELEID=222296;CLNDN=Hereditary_breast_and_ovarian_cancer_syndrome|Malignant_tumor_of_breast|Hereditary_cancer-predisposing_syndrome|not_provided;CLNDISDB=MONDO:MONDO:0003582,MeSH:D061325,MedGen:C0677776,OMIM:PS604370,Orphanet:ORPHA145|MONDO:MONDO:0007254,MedGen:C0006142,SNOMED_CT:254837009|MONDO:MONDO:0015356,MedGen:C0027672,Orphanet:ORPHA140162,SNOMED_CT:699346009|MedGen:CN517202;CLNHGVS=NC_000013.11:g.32337543A>G;CLNREVSTAT=criteria_provided,_multiple_submitters,_no_conflicts;CLNSIG=Uncertain_significance;CLNVC=single_nucleotide_variant;CLNVCSO=SO:0001483;GENEINFO=BRCA2:675;MC=SO:0001583|missense_variant;ORIGIN=1;RS=775030825;Pangolin=ENSG00000139618.15|0:0.0|-4:-0.0
chr13	32337543	216244	A	T	.	.	ALLELEID=213037;CLNDN=Hereditary_breast_and_ovarian_cancer_syndrome;CLNDISDB=MONDO:MONDO:0003582,MeSH:D061325,MedGen:C0677776,OMIM:PS604370,Orphanet:ORPHA145;CLNHGVS=NC_000013.11:g.32337543A>T;CLNREVSTAT=criteria_provided,_single_submitter;CLNSIG=Uncertain_significance;CLNVC=single_nucleotide_variant;CLNVCSO=SO:0001483;GENEINFO=BRCA2:675;MC=SO:0001583|missense_variant;ORIGIN=1;RS=775030825;Pangolin=ENSG00000139618.15|-4:0.0|-4:-0.0
chr13	32337546	953891	C	T	.	.	ALLELEID=948308;CLNDN=Hereditary_breast_and_ovarian_cancer_syndrome;CLNDISDB=MONDO:MONDO:0003582,MeSH:D061325,MedGen:C0677776,OMIM:PS604370,Orphanet:ORPHA145;CLNHGVS=NC_000013.11:g.32337546C>T;CLNREVSTAT=criteria_provided,_single_submitter;CLNSIG=Uncertain_significance;CLNVC=single_nucleotide_variant;CLNVCSO=SO:0001483;GENEINFO=BRCA2:675;MC=SO:0001583|missense_variant;ORIGIN=1;Pangolin=ENSG00000139618.15|-3:0.0|10:-0.0
chr13	32337549	96787	T	C	.	.	ALLELEID=102690;CLNDN=Hereditary_breast_and_ovarian_cancer_syndrome|Breast-ovarian_cancer,_familial_2|Hereditary_cancer-predisposing_syndrome|not_provided;CLNDISDB=MONDO:MONDO:0003582,MeSH:D061325,MedGen:C0677776,OMIM:PS604370,Orphanet:ORPHA145|MONDO:MONDO:0012933,MedGen:C2675520,OMIM:612555|MONDO:MONDO:0015356,MedGen:C0027672,Orphanet:ORPHA140162,SNOMED_CT:699346009|MedGen:CN517202;CLNHGVS=NC_000013.11:g.32337549T>C;CLNREVSTAT=criteria_provided,_multiple_submitters,_no_conflicts;CLNSIG=Uncertain_significance;CLNVC=single_nucleotide_variant;CLNVCSO=SO:0001483;GENEINFO=BRCA2:675;MC=SO:0001583|missense_variant;ORIGIN=1;RS=431825303;Pangolin=ENSG00000139618.15|26:0.0|-9:-0.0
chr13	32337552	252826	A	G	.	.	AF_EXAC=1e-05;ALLELEID=247227;CLNDN=Hereditary_breast_and_ovarian_cancer_syndrome|Breast-ovarian_cancer,_familial_2|Hereditary_cancer-predisposing_syndrome|not_specified|not_provided;CLNDISDB=MONDO:MONDO:0003582,MeSH:D061325,MedGen:C0677776,OMIM:PS604370,Orphanet:ORPHA145|MONDO:MONDO:0012933,MedGen:C2675520,OMIM:612555|MONDO:MONDO:0015356,MedGen:C0027672,Orphanet:ORPHA140162,SNOMED_CT:699346009|MedGen:CN169374|MedGen:CN517202;CLNHGVS=NC_000013.11:g.32337552A>G;CLNREVSTAT=criteria_provided,_multiple_submitters,_no_conflicts;CLNSIG=Uncertain_significance;CLNVC=single_nucleotide_variant;CLNVCSO=SO:0001483;GENEINFO=BRCA2:675;MC=SO:0001583|missense_variant;ORIGIN=1;RS=762752733;Pangolin=ENSG00000139618.15|-1:0.0|23:-0.0
chr13	32337552	1019300	A	T	.	.	ALLELEID=1010790;CLNDN=Hereditary_breast_and_ovarian_cancer_syndrome;CLNDISDB=MONDO:MONDO:0003582,MeSH:D061325,MedGen:C0677776,OMIM:PS604370,Orphanet:ORPHA145;CLNHGVS=NC_000013.11:g.32337552A>T;CLNREVSTAT=criteria_provided,_single_submitter;CLNSIG=Uncertain_significance;CLNVC=single_nucleotide_variant;CLNVCSO=SO:0001483;GENEINFO=BRCA2:675;MC=SO:0001583|missense_variant;ORIGIN=1;Pangolin=ENSG00000139618.15|28:0.0|23:-0.0
chr13	32337554	187407	A	G	.	.	ALLELEID=183753;CLNDN=Hereditary_breast_and_ovarian_cancer_syndrome|Hereditary_cancer-predisposing_syndrome;CLNDISDB=MONDO:MONDO:0003582,MeSH:D061325,MedGen:C0677776,OMIM:PS604370,Orphanet:ORPHA145|MONDO:MONDO:0015356,MedGen:C0027672,Orphanet:ORPHA140162,SNOMED_CT:699346009;CLNHGVS=NC_000013.11:g.32337554A>G;CLNREVSTAT=criteria_provided,_multiple_submitters,_no_conflicts;CLNSIG=Uncertain_significance;CLNVC=single_nucleotide_variant;CLNVCSO=SO:0001483;GENEINFO=BRCA2:675;MC=SO:0001583|missense_variant;ORIGIN=1;RS=786203711;Pangolin=ENSG00000139618.15|21:0.0|-15:-0.0
chr13	32337555	462290	C	G	.	.	ALLELEID=463465;CLNDN=Hereditary_breast_and_ovarian_cancer_syndrome;CLNDISDB=MONDO:MONDO:0003582,MeSH:D061325,MedGen:C0677776,OMIM:PS604370,Orphanet:ORPHA145;CLNHGVS=NC_000013.11:g.32337555C>G;CLNREVSTAT=criteria_provided,_single_submitter;CLNSIG=Uncertain_significance;CLNVC=single_nucleotide_variant;CLNVCSO=SO:0001483;GENEINFO=BRCA2:675;MC=SO:0001583|missense_variant;ORIGIN=1;RS=1555283092;Pangolin=ENSG00000139618.15|1:0.0|20:-0.0
chr13	32337555	629817	C	T	.	.	ALLELEID=618005;CLNDN=Hereditary_cancer-predisposing_syndrome;CLNDISDB=MONDO:MONDO:0015356,MedGen:C0027672,Orphanet:ORPHA140162,SNOMED_CT:699346009;CLNHGVS=NC_000013.11:g.32337555C>T;CLNREVSTAT=criteria_provided,_single_submitter;CLNSIG=Uncertain_significance;CLNVC=single_nucleotide_variant;CLNVCSO=SO:0001483;GENEINFO=BRCA2:675;MC=SO:0001583|missense_variant;ORIGIN=1;RS=1555283092;Pangolin=ENSG00000139618.15|-12:0.0|20:-0.0
chr13	32337561	51423	C	T	.	.	ALLELEID=66091;CLNDN=Hereditary_breast_and_ovarian_cancer_syndrome|Breast-ovarian_cancer,_familial_2|Hereditary_cancer-predisposing_syndrome|not_specified|not_provided;CLNDISDB=MONDO:MONDO:0003582,MeSH:D061325,MedGen:C0677776,OMIM:PS604370,Orphanet:ORPHA145|MONDO:MONDO:0012933,MedGen:C2675520,OMIM:612555|MONDO:MONDO:0015356,MedGen:C0027672,Orphanet:ORPHA140162,SNOMED_CT:699346009|MedGen:CN169374|MedGen:CN517202;CLNHGVS=NC_000013.11:g.32337561C>T;CLNREVSTAT=criteria_provided,_multiple_submitters,_no_conflicts;CLNSIG=Uncertain_significance;CLNVC=single_nucleotide_variant;CLNVCSO=SO:0001483;GENEINFO=BRCA2:675;MC=SO:0001583|missense_variant;ORIGIN=1;RS=80358563;Pangolin=ENSG00000139618.15|-18:0.0|14:-0.0
chr13	32337563	182197	G	A	.	.	ALLELEID=180589;CLNDN=Hereditary_cancer-predisposing_syndrome|not_provided;CLNDISDB=MONDO:MONDO:0015356,MedGen:C0027672,Orphanet:ORPHA140162,SNOMED_CT:699346009|MedGen:CN517202;CLNHGVS=NC_000013.11:g.32337563G>A;CLNREVSTAT=criteria_provided,_multiple_submitters,_no_conflicts;CLNSIG=Uncertain_significance;CLNVC=single_nucleotide_variant;CLNVCSO=SO:0001483;GENEINFO=BRCA2:675;MC=SO:0001583|missense_variant;ORIGIN=1;RS=372433502;Pangolin=ENSG00000139618.15|12:0.0|-2:-0.0
chr13	32337563	182198	G	T	.	.	ALLELEID=180590;CLNDN=Hereditary_breast_and_ovarian_cancer_syndrome|Hereditary_cancer-predisposing_syndrome|not_specified|not_provided;CLNDISDB=MONDO:MONDO:0003582,MeSH:D061325,MedGen:C0677776,OMIM:PS604370,Orphanet:ORPHA145|MONDO:MONDO:0015356,MedGen:C0027672,Orphanet:ORPHA140162,SNOMED_CT:699346009|MedGen:CN169374|MedGen:CN517202;CLNHGVS=NC_000013.11:g.32337563G>T;CLNREVSTAT=criteria_provided,_multiple_submitters,_no_conflicts;CLNSIG=Uncertain_significance;CLNVC=single_nucleotide_variant;CLNVCSO=SO:0001483;GENEINFO=BRCA2:675;MC=SO:0001583|missense_variant;ORIGIN=1;RS=372433502;Pangolin=ENSG00000139618.15|12:0.0|-3:-0.0
chr13	32337566	823213	C	G	.	.	ALLELEID=811462;CLNDN=Hereditary_cancer-predisposing_syndrome;CLNDISDB=MONDO:MONDO:0015356,MedGen:C0027672,Orphanet:ORPHA140162,SNOMED_CT:699346009;CLNHGVS=NC_000013.11:g.32337566C>G;CLNREVSTAT=criteria_provided,_single_submitter;CLNSIG=Uncertain_significance;CLNVC=single_nucleotide_variant;CLNVCSO=SO:0001483;GENEINFO=BRCA2:675;MC=SO:0001583|missense_variant;ORIGIN=1;RS=80358564;Pangolin=ENSG00000139618.15|-27:0.0|9:-0.0
chr13	32337566	51424	C	T	.	.	AF_EXAC=1e-05;ALLELEID=66092;CLNDN=Hereditary_breast_and_ovarian_cancer_syndrome|Breast-ovarian_cancer,_familial_2|Hereditary_cancer-predisposing_syndrome|not_provided;CLNDISDB=MONDO:MONDO:0003582,MeSH:D061325,MedGen:C0677776,OMIM:PS604370,Orphanet:ORPHA145|MONDO:MONDO:0012933,MedGen:C2675520,OMIM:612555|MONDO:MONDO:0015356,MedGen:C0027672,Orphanet:ORPHA140162,SNOMED_CT:699346009|MedGen:CN517202;CLNHGVS=NC_000013.11:g.32337566C>T;CLNREVSTAT=criteria_provided,_conflicting_interpretations;CLNSIG=Conflicting_interpretations_of_pathogenicity;CLNSIGCONF=Likely_benign(1),Uncertain_significance(4);CLNVC=single_nucleotide_variant;CLNVCSO=SO:0001483;GENEINFO=BRCA2:675;MC=SO:0001583|missense_variant;ORIGIN=1;RS=80358564;Pangolin=ENSG00000139618.15|9:0.0|1:-0.0
chr13	32337567	51425	A	G	.	.	AF_EXAC=1e-05;ALLELEID=66093;CLNDN=Hereditary_breast_and_ovarian_cancer_syndrome|Breast-ovarian_cancer,_familial_2|Hereditary_cancer-predisposing_syndrome;CLNDISDB=MONDO:MONDO:0003582,MeSH:D061325,MedGen:C0677776,OMIM:PS604370,Orphanet:ORPHA145|MONDO:MONDO:0012933,MedGen:C2675520,OMIM:612555|MONDO:MONDO:0015356,MedGen:C0027672,Orphanet:ORPHA140162,SNOMED_CT:699346009;CLNHGVS=NC_000013.11:g.32337567A>G;CLNREVSTAT=criteria_provided,_multiple_submitters,_no_conflicts;CLNSIG=Uncertain_significance;CLNVC=single_nucleotide_variant;CLNVCSO=SO:0001483;GENEINFO=BRCA2:675;MC=SO:0001583|missense_variant;ORIGIN=1;RS=80358565;Pangolin=ENSG00000139618.15|-1:0.0|8:-0.0
chr13	32337573	37828	A	G	.	.	AF_EXAC=5e-05;ALLELEID=46384;CLNDN=Hereditary_breast_and_ovarian_cancer_syndrome|Malignant_tumor_of_breast|Breast-ovarian_cancer,_familial_2|Hereditary_cancer-predisposing_syndrome|not_specified|not_provided;CLNDISDB=MONDO:MONDO:0003582,MeSH:D061325,MedGen:C0677776,OMIM:PS604370,Orphanet:ORPHA145|MONDO:MONDO:0007254,MedGen:C0006142,SNOMED_CT:254837009|MONDO:MONDO:0012933,MedGen:C2675520,OMIM:612555|MONDO:MONDO:0015356,MedGen:C0027672,Orphanet:ORPHA140162,SNOMED_CT:699346009|MedGen:CN169374|MedGen:CN517202;CLNHGVS=NC_000013.11:g.32337573A>G;CLNREVSTAT=criteria_provided,_conflicting_interpretations;CLNSIG=Conflicting_interpretations_of_pathogenicity;CLNSIGCONF=Likely_benign(4),Uncertain_significance(3);CLNVC=single_nucleotide_variant;CLNVCSO=SO:0001483;GENEINFO=BRCA2:675;MC=SO:0001583|missense_variant;ORIGIN=1;RS=80358566;Pangolin=ENSG00000139618.15|7:0.0|2:-0.0
chr13	32337575	479345	A	G	.	.	ALLELEID=477278;CLNDN=Hereditary_cancer-predisposing_syndrome;CLNDISDB=MONDO:MONDO:0015356,MedGen:C0027672,Orphanet:ORPHA140162,SNOMED_CT:699346009;CLNHGVS=NC_000013.11:g.32337575A>G;CLNREVSTAT=criteria_provided,_single_submitter;CLNSIG=Uncertain_significance;CLNVC=single_nucleotide_variant;CLNVCSO=SO:0001483;GENEINFO=BRCA2:675;MC=SO:0001583|missense_variant;ORIGIN=1;RS=145605603;Pangolin=ENSG00000139618.15|0:0.0|48:-0.0
chr13	32337575	491235	A	T	.	.	AF_EXAC=1e-05;AF_TGP=0.0002;ALLELEID=484687;CLNDN=Hereditary_breast_and_ovarian_cancer_syndrome|Hereditary_cancer-predisposing_syndrome;CLNDISDB=MONDO:MONDO:0003582,MeSH:D061325,MedGen:C0677776,OMIM:PS604370,Orphanet:ORPHA145|MONDO:MONDO:0015356,MedGen:C0027672,Orphanet:ORPHA140162,SNOMED_CT:699346009;CLNHGVS=NC_000013.11:g.32337575A>T;CLNREVSTAT=criteria_provided,_multiple_submitters,_no_conflicts;CLNSIG=Uncertain_significance;CLNVC=single_nucleotide_variant;CLNVCSO=SO:0001483;GENEINFO=BRCA2:675;MC=SO:0001583|missense_variant;ORIGIN=1;RS=145605603;Pangolin=ENSG00000139618.15|48:0.0|0:-0.0
chr13	32337579	1049417	G	A	.	.	ALLELEID=1038220;CLNDN=Breast-ovarian_cancer,_familial_2;CLNDISDB=MONDO:MONDO:0012933,MedGen:C2675520,OMIM:612555;CLNHGVS=NC_000013.11:g.32337579G>A;CLNREVSTAT=no_assertion_criteria_provided;CLNSIG=Uncertain_significance;CLNVC=single_nucleotide_variant;CLNVCSO=SO:0001483;GENEINFO=BRCA2:675;MC=SO:0001583|missense_variant;ORIGIN=0;Pangolin=ENSG00000139618.15|-4:0.0|44:-0.0
chr13	32337580	633114	T	G	.	.	ALLELEID=621403;CLNDN=not_specified;CLNDISDB=MedGen:CN169374;CLNHGVS=NC_000013.11:g.32337580T>G;CLNREVSTAT=criteria_provided,_single_submitter;CLNSIG=Uncertain_significance;CLNVC=single_nucleotide_variant;CLNVCSO=SO:0001483;GENEINFO=BRCA2:675;MC=SO:0001583|missense_variant;ORIGIN=1;RS=779228375;Pangolin=ENSG00000139618.15|0:0.0|-2:-0.0
chr13	32337581	96788	G	A	.	.	ALLELEID=102691;CLNDN=Hereditary_breast_and_ovarian_cancer_syndrome|Fanconi_anemia,_complementation_group_D1|Breast-ovarian_cancer,_familial_2|Hereditary_cancer-predisposing_syndrome|not_provided;CLNDISDB=MONDO:MONDO:0003582,MeSH:D061325,MedGen:C0677776,OMIM:PS604370,Orphanet:ORPHA145|MONDO:MONDO:0011584,MedGen:C1838457,OMIM:605724,Orphanet:ORPHA319462|MONDO:MONDO:0012933,MedGen:C2675520,OMIM:612555|MONDO:MONDO:0015356,MedGen:C0027672,Orphanet:ORPHA140162,SNOMED_CT:699346009|MedGen:CN517202;CLNHGVS=NC_000013.11:g.32337581G>A;CLNREVSTAT=criteria_provided,_multiple_submitters,_no_conflicts;CLNSIG=Uncertain_significance;CLNVC=single_nucleotide_variant;CLNVCSO=SO:0001483;CLNVI=Illumina_Clinical_Services_Laboratory,Illumina:440112;GENEINFO=BRCA2:675;MC=SO:0001583|missense_variant;ORIGIN=1;RS=431825304;Pangolin=ENSG00000139618.15|-3:0.0|-1:-0.0
chr13	32337582	409609	T	C	.	.	ALLELEID=399955;CLNDN=Hereditary_breast_and_ovarian_cancer_syndrome|Malignant_tumor_of_breast|Hereditary_cancer-predisposing_syndrome|not_provided;CLNDISDB=MONDO:MONDO:0003582,MeSH:D061325,MedGen:C0677776,OMIM:PS604370,Orphanet:ORPHA145|MONDO:MONDO:0007254,MedGen:C0006142,SNOMED_CT:254837009|MONDO:MONDO:0015356,MedGen:C0027672,Orphanet:ORPHA140162,SNOMED_CT:699346009|MedGen:CN517202;CLNHGVS=NC_000013.11:g.32337582T>C;CLNREVSTAT=criteria_provided,_multiple_submitters,_no_conflicts;CLNSIG=Uncertain_significance;CLNVC=single_nucleotide_variant;CLNVCSO=SO:0001483;GENEINFO=BRCA2:675;MC=SO:0001583|missense_variant;ORIGIN=1;RS=1060502498;Pangolin=ENSG00000139618.15|-7:0.0|-2:-0.0
chr13	32337583	421821	AGTT	A	.	.	ALLELEID=408887;CLNDN=Hereditary_breast_and_ovarian_cancer_syndrome|Hereditary_cancer-predisposing_syndrome|not_provided;CLNDISDB=MONDO:MONDO:0003582,MeSH:D061325,MedGen:C0677776,OMIM:PS604370,Orphanet:ORPHA145|MONDO:MONDO:0015356,MedGen:C0027672,Orphanet:ORPHA140162,SNOMED_CT:699346009|MedGen:CN517202;CLNHGVS=NC_000013.11:g.32337584GTT[1];CLNREVSTAT=criteria_provided,_multiple_submitters,_no_conflicts;CLNSIG=Uncertain_significance;CLNVC=Microsatellite;CLNVCSO=SO:0000289;CLNVI=Invitae:10984970;GENEINFO=BRCA2:675;MC=SO:0001822|inframe_deletion;ORIGIN=1;RS=1064795381;Pangolin=ENSG00000139618.15|-8:0.0|-3:-0.0
chr13	32337590	823249	T	G	.	.	ALLELEID=811463;CLNDN=Hereditary_cancer-predisposing_syndrome;CLNDISDB=MONDO:MONDO:0015356,MedGen:C0027672,Orphanet:ORPHA140162,SNOMED_CT:699346009;CLNHGVS=NC_000013.11:g.32337590T>G;CLNREVSTAT=criteria_provided,_single_submitter;CLNSIG=Uncertain_significance;CLNVC=single_nucleotide_variant;CLNVCSO=SO:0001483;GENEINFO=BRCA2:675;MC=SO:0001583|missense_variant;ORIGIN=1;RS=1593898984;Pangolin=ENSG00000139618.15|-15:0.0|48:-0.0
chr13	32337591	960007	C	T	.	.	ALLELEID=948309;CLNDN=Hereditary_breast_and_ovarian_cancer_syndrome;CLNDISDB=MONDO:MONDO:0003582,MeSH:D061325,MedGen:C0677776,OMIM:PS604370,Orphanet:ORPHA145;CLNHGVS=NC_000013.11:g.32337591C>T;CLNREVSTAT=criteria_provided,_single_submitter;CLNSIG=Uncertain_significance;CLNVC=single_nucleotide_variant;CLNVCSO=SO:0001483;GENEINFO=BRCA2:675;MC=SO:0001583|missense_variant;ORIGIN=1;Pangolin=ENSG00000139618.15|-11:0.0|-16:-0.0
chr13	32337593	419868	G	C	.	.	ALLELEID=408888;CLNDN=Hereditary_breast_and_ovarian_cancer_syndrome|Hereditary_cancer-predisposing_syndrome|not_provided;CLNDISDB=MONDO:MONDO:0003582,MeSH:D061325,MedGen:C0677776,OMIM:PS604370,Orphanet:ORPHA145|MONDO:MONDO:0015356,MedGen:C0027672,Orphanet:ORPHA140162,SNOMED_CT:699346009|MedGen:CN517202;CLNHGVS=NC_000013.11:g.32337593G>C;CLNREVSTAT=criteria_provided,_multiple_submitters,_no_conflicts;CLNSIG=Uncertain_significance;CLNVC=single_nucleotide_variant;CLNVCSO=SO:0001483;GENEINFO=BRCA2:675;MC=SO:0001583|missense_variant;ORIGIN=1;RS=1064794159;Pangolin=ENSG00000139618.15|45:0.0|48:-0.0
chr13	32337596	971871	T	A	.	.	ALLELEID=957068;CLNDN=Hereditary_breast_and_ovarian_cancer_syndrome;CLNDISDB=MONDO:MONDO:0003582,MeSH:D061325,MedGen:C0677776,OMIM:PS604370,Orphanet:ORPHA145;CLNHGVS=NC_000013.11:g.32337596T>A;CLNREVSTAT=criteria_provided,_single_submitter;CLNSIG=Uncertain_significance;CLNVC=single_nucleotide_variant;CLNVCSO=SO:0001483;GENEINFO=BRCA2:675;MC=SO:0001583|missense_variant;ORIGIN=1;Pangolin=ENSG00000139618.15|0:0.0|45:-0.0
chr13	32337596	441450	T	C	.	.	ALLELEID=434985;CLNDN=Hereditary_cancer-predisposing_syndrome;CLNDISDB=MONDO:MONDO:0015356,MedGen:C0027672,Orphanet:ORPHA140162,SNOMED_CT:699346009;CLNHGVS=NC_000013.11:g.32337596T>C;CLNREVSTAT=criteria_provided,_single_submitter;CLNSIG=Uncertain_significance;CLNVC=single_nucleotide_variant;CLNVCSO=SO:0001483;GENEINFO=BRCA2:675;MC=SO:0001583|missense_variant;ORIGIN=1;RS=1555283117;Pangolin=ENSG00000139618.15|-21:0.0|45:-0.0
chr13	32337596	924701	T	G	.	.	ALLELEID=912187;CLNDN=Hereditary_cancer-predisposing_syndrome;CLNDISDB=MONDO:MONDO:0015356,MedGen:C0027672,Orphanet:ORPHA140162,SNOMED_CT:699346009;CLNHGVS=NC_000013.11:g.32337596T>G;CLNREVSTAT=criteria_provided,_single_submitter;CLNSIG=Uncertain_significance;CLNVC=single_nucleotide_variant;CLNVCSO=SO:0001483;GENEINFO=BRCA2:675;MC=SO:0001583|missense_variant;ORIGIN=1;Pangolin=ENSG00000139618.15|0:0.0|45:-0.0
chr13	32337597	418936	G	A	.	.	ALLELEID=408889;CLNDN=Hereditary_breast_and_ovarian_cancer_syndrome|Hereditary_cancer-predisposing_syndrome|not_provided;CLNDISDB=MONDO:MONDO:0003582,MeSH:D061325,MedGen:C0677776,OMIM:PS604370,Orphanet:ORPHA145|MONDO:MONDO:0015356,MedGen:C0027672,Orphanet:ORPHA140162,SNOMED_CT:699346009|MedGen:CN517202;CLNHGVS=NC_000013.11:g.32337597G>A;CLNREVSTAT=criteria_provided,_multiple_submitters,_no_conflicts;CLNSIG=Uncertain_significance;CLNVC=single_nucleotide_variant;CLNVCSO=SO:0001483;GENEINFO=BRCA2:675;MC=SO:0001583|missense_variant;ORIGIN=1;RS=752871893;Pangolin=ENSG00000139618.15|-19:0.0|44:-0.0
chr13	32337600	51431	A	G	.	.	AF_EXAC=1e-05;ALLELEID=66099;CLNDN=Hereditary_breast_and_ovarian_cancer_syndrome|Breast-ovarian_cancer,_familial_2|Hereditary_cancer-predisposing_syndrome|not_provided;CLNDISDB=MONDO:MONDO:0003582,MeSH:D061325,MedGen:C0677776,OMIM:PS604370,Orphanet:ORPHA145|MONDO:MONDO:0012933,MedGen:C2675520,OMIM:612555|MONDO:MONDO:0015356,MedGen:C0027672,Orphanet:ORPHA140162,SNOMED_CT:699346009|MedGen:CN517202;CLNHGVS=NC_000013.11:g.32337600A>G;CLNREVSTAT=criteria_provided,_multiple_submitters,_no_conflicts;CLNSIG=Uncertain_significance;CLNVC=single_nucleotide_variant;CLNVCSO=SO:0001483;GENEINFO=BRCA2:675;MC=SO:0001583|missense_variant;ORIGIN=1;RS=80358569;Pangolin=ENSG00000139618.15|1:0.0|41:-0.0
chr13	32337602	495449	A	G	.	.	ALLELEID=487533;CLNDN=not_provided;CLNDISDB=MedGen:CN517202;CLNHGVS=NC_000013.11:g.32337602A>G;CLNREVSTAT=criteria_provided,_single_submitter;CLNSIG=Uncertain_significance;CLNVC=single_nucleotide_variant;CLNVCSO=SO:0001483;GENEINFO=BRCA2:675;MC=SO:0001583|missense_variant;ORIGIN=1;RS=777994248;Pangolin=ENSG00000139618.15|-27:0.0|21:-0.0
chr13	32337605	850728	A	G	.	.	ALLELEID=840694;CLNDN=Hereditary_breast_and_ovarian_cancer_syndrome;CLNDISDB=MONDO:MONDO:0003582,MeSH:D061325,MedGen:C0677776,OMIM:PS604370,Orphanet:ORPHA145;CLNHGVS=NC_000013.11:g.32337605A>G;CLNREVSTAT=criteria_provided,_single_submitter;CLNSIG=Uncertain_significance;CLNVC=single_nucleotide_variant;CLNVCSO=SO:0001483;GENEINFO=BRCA2:675;MC=SO:0001583|missense_variant;ORIGIN=1;Pangolin=ENSG00000139618.15|-30:0.0|2:-0.0
chr13	32337605	1035111	A	T	.	.	ALLELEID=1031296;CLNDN=Hereditary_breast_and_ovarian_cancer_syndrome;CLNDISDB=MONDO:MONDO:0003582,MeSH:D061325,MedGen:C0677776,OMIM:PS604370,Orphanet:ORPHA145;CLNHGVS=NC_000013.11:g.32337605A>T;CLNREVSTAT=criteria_provided,_single_submitter;CLNSIG=Uncertain_significance;CLNVC=single_nucleotide_variant;CLNVCSO=SO:0001483;GENEINFO=BRCA2:675;MC=SO:0001583|missense_variant;ORIGIN=1;Pangolin=ENSG00000139618.15|18:0.0|2:-0.0
chr13	32337607	409466	T	G	.	.	ALLELEID=399956;CLNDN=Hereditary_breast_and_ovarian_cancer_syndrome;CLNDISDB=MONDO:MONDO:0003582,MeSH:D061325,MedGen:C0677776,OMIM:PS604370,Orphanet:ORPHA145;CLNHGVS=NC_000013.11:g.32337607T>G;CLNREVSTAT=criteria_provided,_single_submitter;CLNSIG=Uncertain_significance;CLNVC=single_nucleotide_variant;CLNVCSO=SO:0001483;GENEINFO=BRCA2:675;MC=SO:0001583|missense_variant;ORIGIN=1;RS=1060502412;Pangolin=ENSG00000139618.15|0:0.0|16:-0.0
chr13	32337609	409540	A	C	.	.	ALLELEID=399355;CLNDN=Hereditary_breast_and_ovarian_cancer_syndrome;CLNDISDB=MONDO:MONDO:0003582,MeSH:D061325,MedGen:C0677776,OMIM:PS604370,Orphanet:ORPHA145;CLNHGVS=NC_000013.11:g.32337609A>C;CLNREVSTAT=criteria_provided,_single_submitter;CLNSIG=Uncertain_significance;CLNVC=single_nucleotide_variant;CLNVCSO=SO:0001483;GENEINFO=BRCA2:675;MC=SO:0001583|missense_variant;ORIGIN=1;RS=80358570;Pangolin=ENSG00000139618.15|-34:0.0|29:-0.0
chr13	32337609	51432	A	G	.	.	AF_EXAC=3e-05;ALLELEID=66100;CLNDN=Hereditary_breast_and_ovarian_cancer_syndrome|Breast-ovarian_cancer,_familial_2|Hereditary_cancer-predisposing_syndrome|not_specified;CLNDISDB=MONDO:MONDO:0003582,MeSH:D061325,MedGen:C0677776,OMIM:PS604370,Orphanet:ORPHA145|MONDO:MONDO:0012933,MedGen:C2675520,OMIM:612555|MONDO:MONDO:0015356,MedGen:C0027672,Orphanet:ORPHA140162,SNOMED_CT:699346009|MedGen:CN169374;CLNHGVS=NC_000013.11:g.32337609A>G;CLNREVSTAT=criteria_provided,_conflicting_interpretations;CLNSIG=Conflicting_interpretations_of_pathogenicity;CLNSIGCONF=Likely_benign(4),Uncertain_significance(2);CLNVC=single_nucleotide_variant;CLNVCSO=SO:0001483;GENEINFO=BRCA2:675;MC=SO:0001583|missense_variant;ORIGIN=1;RS=80358570;Pangolin=ENSG00000139618.15|-34:0.0|2:-0.0
chr13	32337611	51433	A	G	.	.	AF_ESP=8e-05;AF_EXAC=3e-05;ALLELEID=66101;CLNDN=Breast_neoplasm|Hereditary_breast_and_ovarian_cancer_syndrome|Breast-ovarian_cancer,_familial_2|Hereditary_cancer-predisposing_syndrome|not_specified|not_provided;CLNDISDB=Human_Phenotype_Ontology:HP:0010623,Human_Phenotype_Ontology:HP:0100013,MONDO:MONDO:0021100,MeSH:D001943,MedGen:C1458155,SNOMED_CT:126926005|MONDO:MONDO:0003582,MeSH:D061325,MedGen:C0677776,OMIM:PS604370,Orphanet:ORPHA145|MONDO:MONDO:0012933,MedGen:C2675520,OMIM:612555|MONDO:MONDO:0015356,MedGen:C0027672,Orphanet:ORPHA140162,SNOMED_CT:699346009|MedGen:CN169374|MedGen:CN517202;CLNHGVS=NC_000013.11:g.32337611A>G;CLNREVSTAT=criteria_provided,_conflicting_interpretations;CLNSIG=Conflicting_interpretations_of_pathogenicity;CLNSIGCONF=Likely_benign(3),Uncertain_significance(4);CLNVC=single_nucleotide_variant;CLNVCSO=SO:0001483;GENEINFO=BRCA2:675;MC=SO:0001583|missense_variant;ORIGIN=1;RS=80358571;Pangolin=ENSG00000139618.15|30:0.0|12:-0.0
chr13	32337614	1023924	A	G	.	.	ALLELEID=1010791;CLNDN=Hereditary_breast_and_ovarian_cancer_syndrome;CLNDISDB=MONDO:MONDO:0003582,MeSH:D061325,MedGen:C0677776,OMIM:PS604370,Orphanet:ORPHA145;CLNHGVS=NC_000013.11:g.32337614A>G;CLNREVSTAT=criteria_provided,_single_submitter;CLNSIG=Uncertain_significance;CLNVC=single_nucleotide_variant;CLNVCSO=SO:0001483;GENEINFO=BRCA2:675;MC=SO:0001583|missense_variant;ORIGIN=1;Pangolin=ENSG00000139618.15|1:0.0|27:-0.0
chr13	32337615	491236	C	T	.	.	ALLELEID=484561;CLNDN=Hereditary_breast_and_ovarian_cancer_syndrome|Hereditary_cancer-predisposing_syndrome;CLNDISDB=MONDO:MONDO:0003582,MeSH:D061325,MedGen:C0677776,OMIM:PS604370,Orphanet:ORPHA145|MONDO:MONDO:0015356,MedGen:C0027672,Orphanet:ORPHA140162,SNOMED_CT:699346009;CLNHGVS=NC_000013.11:g.32337615C>T;CLNREVSTAT=criteria_provided,_multiple_submitters,_no_conflicts;CLNSIG=Uncertain_significance;CLNVC=single_nucleotide_variant;CLNVCSO=SO:0001483;GENEINFO=BRCA2:675;MC=SO:0001583|missense_variant;ORIGIN=1;RS=1555283123;Pangolin=ENSG00000139618.15|-2:0.0|26:-0.0
chr13	32337617	574256	C	G	.	.	ALLELEID=572301;CLNDN=Hereditary_breast_and_ovarian_cancer_syndrome;CLNDISDB=MONDO:MONDO:0003582,MeSH:D061325,MedGen:C0677776,OMIM:PS604370,Orphanet:ORPHA145;CLNHGVS=NC_000013.11:g.32337617C>G;CLNREVSTAT=criteria_provided,_single_submitter;CLNSIG=Uncertain_significance;CLNVC=single_nucleotide_variant;CLNVCSO=SO:0001483;GENEINFO=BRCA2:675;MC=SO:0001583|missense_variant;ORIGIN=1;RS=80358572;Pangolin=ENSG00000139618.15|24:0.0|6:-0.0
chr13	32337617	37829	C	T	.	.	AF_EXAC=1e-05;ALLELEID=46385;CLNDN=Hereditary_breast_and_ovarian_cancer_syndrome|Breast-ovarian_cancer,_familial_2|Hereditary_cancer-predisposing_syndrome|not_specified|not_provided;CLNDISDB=MONDO:MONDO:0003582,MeSH:D061325,MedGen:C0677776,OMIM:PS604370,Orphanet:ORPHA145|MONDO:MONDO:0012933,MedGen:C2675520,OMIM:612555|MONDO:MONDO:0015356,MedGen:C0027672,Orphanet:ORPHA140162,SNOMED_CT:699346009|MedGen:CN169374|MedGen:CN517202;CLNHGVS=NC_000013.11:g.32337617C>T;CLNREVSTAT=criteria_provided,_conflicting_interpretations;CLNSIG=Conflicting_interpretations_of_pathogenicity;CLNSIGCONF=Benign(3),Likely_benign(5),Uncertain_significance(2);CLNVC=single_nucleotide_variant;CLNVCSO=SO:0001483;GENEINFO=BRCA2:675;MC=SO:0001583|missense_variant;ORIGIN=1;RS=80358572;Pangolin=ENSG00000139618.15|24:0.0|20:-0.0
chr13	32337618	233378	C	T	.	.	ALLELEID=234742;CLNDN=Hereditary_breast_and_ovarian_cancer_syndrome|Hereditary_cancer-predisposing_syndrome;CLNDISDB=MONDO:MONDO:0003582,MeSH:D061325,MedGen:C0677776,OMIM:PS604370,Orphanet:ORPHA145|MONDO:MONDO:0015356,MedGen:C0027672,Orphanet:ORPHA140162,SNOMED_CT:699346009;CLNHGVS=NC_000013.11:g.32337618C>T;CLNREVSTAT=criteria_provided,_multiple_submitters,_no_conflicts;CLNSIG=Uncertain_significance;CLNVC=single_nucleotide_variant;CLNVCSO=SO:0001483;GENEINFO=BRCA2:675;MC=SO:0001583|missense_variant;ORIGIN=1;RS=876660365;Pangolin=ENSG00000139618.15|-2:0.0|5:-0.0
chr13	32337623	91795	A	G	.	.	AF_EXAC=1e-05;ALLELEID=97272;CLNDN=Breast-ovarian_cancer,_familial_2;CLNDISDB=MONDO:MONDO:0012933,MedGen:C2675520,OMIM:612555;CLNHGVS=NC_000013.11:g.32337623A>G;CLNREVSTAT=no_assertion_criteria_provided;CLNSIG=Uncertain_significance;CLNVC=single_nucleotide_variant;CLNVCSO=SO:0001483;GENEINFO=BRCA2:675;ORIGIN=1;RS=398122760;Pangolin=ENSG00000139618.15|0:0.0|18:-0.0
chr13	32337625	51441	G	C	.	.	ALLELEID=66109;CLNDN=Hereditary_breast_and_ovarian_cancer_syndrome|Breast-ovarian_cancer,_familial_2|Hereditary_cancer-predisposing_syndrome|not_specified;CLNDISDB=MONDO:MONDO:0003582,MeSH:D061325,MedGen:C0677776,OMIM:PS604370,Orphanet:ORPHA145|MONDO:MONDO:0012933,MedGen:C2675520,OMIM:612555|MONDO:MONDO:0015356,MedGen:C0027672,Orphanet:ORPHA140162,SNOMED_CT:699346009|MedGen:CN169374;CLNHGVS=NC_000013.11:g.32337625G>C;CLNREVSTAT=criteria_provided,_multiple_submitters,_no_conflicts;CLNSIG=Uncertain_significance;CLNVC=single_nucleotide_variant;CLNVCSO=SO:0001483;GENEINFO=BRCA2:675;MC=SO:0001583|missense_variant;ORIGIN=1;RS=80358574;Pangolin=ENSG00000139618.15|16:0.0|48:-0.0
chr13	32337627	999390	T	C	.	.	ALLELEID=995528;CLNDN=Hereditary_breast_and_ovarian_cancer_syndrome;CLNDISDB=MONDO:MONDO:0003582,MeSH:D061325,MedGen:C0677776,OMIM:PS604370,Orphanet:ORPHA145;CLNHGVS=NC_000013.11:g.32337627T>C;CLNREVSTAT=criteria_provided,_single_submitter;CLNSIG=Uncertain_significance;CLNVC=single_nucleotide_variant;CLNVCSO=SO:0001483;GENEINFO=BRCA2:675;MC=SO:0001583|missense_variant;ORIGIN=1;Pangolin=ENSG00000139618.15|-47:0.0|14:-0.0
chr13	32337628	628069	A	C	.	.	ALLELEID=618006;CLNDN=Hereditary_cancer-predisposing_syndrome;CLNDISDB=MONDO:MONDO:0015356,MedGen:C0027672,Orphanet:ORPHA140162,SNOMED_CT:699346009;CLNHGVS=NC_000013.11:g.32337628A>C;CLNREVSTAT=criteria_provided,_single_submitter;CLNSIG=Uncertain_significance;CLNVC=single_nucleotide_variant;CLNVCSO=SO:0001483;GENEINFO=BRCA2:675;MC=SO:0001583|missense_variant;ORIGIN=1;RS=1566228204;Pangolin=ENSG00000139618.15|13:0.0|45:-0.0
chr13	32337629	576954	T	C	.	.	ALLELEID=567310;CLNDN=Hereditary_breast_and_ovarian_cancer_syndrome;CLNDISDB=MONDO:MONDO:0003582,MeSH:D061325,MedGen:C0677776,OMIM:PS604370,Orphanet:ORPHA145;CLNHGVS=NC_000013.11:g.32337629T>C;CLNREVSTAT=criteria_provided,_single_submitter;CLNSIG=Uncertain_significance;CLNVC=single_nucleotide_variant;CLNVCSO=SO:0001483;GENEINFO=BRCA2:675;MC=SO:0001583|missense_variant;ORIGIN=1;RS=1566228206;Pangolin=ENSG00000139618.15|1:0.0|12:-0.0
chr13	32337636	232463	A	G	.	.	ALLELEID=234743;CLNDN=Hereditary_cancer-predisposing_syndrome;CLNDISDB=MONDO:MONDO:0015356,MedGen:C0027672,Orphanet:ORPHA140162,SNOMED_CT:699346009;CLNHGVS=NC_000013.11:g.32337636A>G;CLNREVSTAT=criteria_provided,_single_submitter;CLNSIG=Uncertain_significance;CLNVC=single_nucleotide_variant;CLNVCSO=SO:0001483;GENEINFO=BRCA2:675;MC=SO:0001583|missense_variant;ORIGIN=1;RS=876659782;Pangolin=ENSG00000139618.15|1:0.0|2:-0.0
chr13	32337638	1022925	C	G	.	.	ALLELEID=1010792;CLNDN=Hereditary_breast_and_ovarian_cancer_syndrome;CLNDISDB=MONDO:MONDO:0003582,MeSH:D061325,MedGen:C0677776,OMIM:PS604370,Orphanet:ORPHA145;CLNHGVS=NC_000013.11:g.32337638C>G;CLNREVSTAT=criteria_provided,_single_submitter;CLNSIG=Uncertain_significance;CLNVC=single_nucleotide_variant;CLNVCSO=SO:0001483;GENEINFO=BRCA2:675;MC=SO:0001583|missense_variant;ORIGIN=1;Pangolin=ENSG00000139618.15|31:0.0|3:-0.0
chr13	32337639	531382	A	G	.	.	ALLELEID=527575;CLNDN=Hereditary_breast_and_ovarian_cancer_syndrome;CLNDISDB=MONDO:MONDO:0003582,MeSH:D061325,MedGen:C0677776,OMIM:PS604370,Orphanet:ORPHA145;CLNHGVS=NC_000013.11:g.32337639A>G;CLNREVSTAT=criteria_provided,_single_submitter;CLNSIG=Uncertain_significance;CLNVC=single_nucleotide_variant;CLNVCSO=SO:0001483;GENEINFO=BRCA2:675;MC=SO:0001583|missense_variant;ORIGIN=1;RS=1555283143;Pangolin=ENSG00000139618.15|-23:0.0|2:-0.0
chr13	32337641	441465	G	C	.	.	ALLELEID=434986;CLNDN=Hereditary_breast_and_ovarian_cancer_syndrome|Hereditary_cancer-predisposing_syndrome;CLNDISDB=MONDO:MONDO:0003582,MeSH:D061325,MedGen:C0677776,OMIM:PS604370,Orphanet:ORPHA145|MONDO:MONDO:0015356,MedGen:C0027672,Orphanet:ORPHA140162,SNOMED_CT:699346009;CLNHGVS=NC_000013.11:g.32337641G>C;CLNREVSTAT=criteria_provided,_multiple_submitters,_no_conflicts;CLNSIG=Uncertain_significance;CLNVC=single_nucleotide_variant;CLNVCSO=SO:0001483;GENEINFO=BRCA2:675;MC=SO:0001583|missense_variant;ORIGIN=1;RS=876660870;Pangolin=ENSG00000139618.15|39:0.0|0:-0.0
chr13	32337641	234133	G	T	.	.	ALLELEID=234744;CLNDN=Hereditary_breast_and_ovarian_cancer_syndrome|Hereditary_cancer-predisposing_syndrome;CLNDISDB=MONDO:MONDO:0003582,MeSH:D061325,MedGen:C0677776,OMIM:PS604370,Orphanet:ORPHA145|MONDO:MONDO:0015356,MedGen:C0027672,Orphanet:ORPHA140162,SNOMED_CT:699346009;CLNHGVS=NC_000013.11:g.32337641G>T;CLNREVSTAT=criteria_provided,_multiple_submitters,_no_conflicts;CLNSIG=Uncertain_significance;CLNVC=single_nucleotide_variant;CLNVCSO=SO:0001483;GENEINFO=BRCA2:675;MC=SO:0001583|missense_variant;ORIGIN=1;RS=876660870;Pangolin=ENSG00000139618.15|32:0.0|0:-0.0
chr13	32337651	627932	C	T	.	.	ALLELEID=618007;CLNDN=Hereditary_cancer-predisposing_syndrome;CLNDISDB=MONDO:MONDO:0015356,MedGen:C0027672,Orphanet:ORPHA140162,SNOMED_CT:699346009;CLNHGVS=NC_000013.11:g.32337651C>T;CLNREVSTAT=criteria_provided,_single_submitter;CLNSIG=Uncertain_significance;CLNVC=single_nucleotide_variant;CLNVCSO=SO:0001483;GENEINFO=BRCA2:675;MC=SO:0001583|missense_variant;ORIGIN=1;RS=397507663;Pangolin=ENSG00000139618.15|22:0.0|-10:-0.0
chr13	32337654	37832	A	T	.	.	AF_ESP=8e-05;AF_EXAC=2e-05;AF_TGP=0.0002;ALLELEID=46388;CLNDN=Hereditary_breast_and_ovarian_cancer_syndrome|Breast-ovarian_cancer,_familial_2|Hereditary_cancer-predisposing_syndrome|not_specified|not_provided;CLNDISDB=MONDO:MONDO:0003582,MeSH:D061325,MedGen:C0677776,OMIM:PS604370,Orphanet:ORPHA145|MONDO:MONDO:0012933,MedGen:C2675520,OMIM:612555|MONDO:MONDO:0015356,MedGen:C0027672,Orphanet:ORPHA140162,SNOMED_CT:699346009|MedGen:CN169374|MedGen:CN517202;CLNHGVS=NC_000013.11:g.32337654A>T;CLNREVSTAT=criteria_provided,_conflicting_interpretations;CLNSIG=Conflicting_interpretations_of_pathogenicity;CLNSIGCONF=Likely_benign(1),Uncertain_significance(7);CLNVC=single_nucleotide_variant;CLNVCSO=SO:0001483;GENEINFO=BRCA2:675;MC=SO:0001583|missense_variant;ORIGIN=1;RS=80358575;Pangolin=ENSG00000139618.15|19:0.0|15:-0.0
chr13	32337655	489754	C	A	.	.	ALLELEID=482891;CLNDN=Hereditary_cancer-predisposing_syndrome;CLNDISDB=MONDO:MONDO:0015356,MedGen:C0027672,Orphanet:ORPHA140162,SNOMED_CT:699346009;CLNHGVS=NC_000013.11:g.32337655C>A;CLNREVSTAT=criteria_provided,_single_submitter;CLNSIG=Uncertain_significance;CLNVC=single_nucleotide_variant;CLNVCSO=SO:0001483;GENEINFO=BRCA2:675;MC=SO:0001583|missense_variant;ORIGIN=1;RS=1555283155;Pangolin=ENSG00000139618.15|4:0.0|-14:-0.0
chr13	32337656	51447	C	T	.	.	ALLELEID=66115;CLNDN=Breast-ovarian_cancer,_familial_2|Hereditary_cancer-predisposing_syndrome;CLNDISDB=MONDO:MONDO:0012933,MedGen:C2675520,OMIM:612555|MONDO:MONDO:0015356,MedGen:C0027672,Orphanet:ORPHA140162,SNOMED_CT:699346009;CLNHGVS=NC_000013.11:g.32337656C>T;CLNREVSTAT=criteria_provided,_single_submitter;CLNSIG=Uncertain_significance;CLNVC=single_nucleotide_variant;CLNVCSO=SO:0001483;GENEINFO=BRCA2:675;MC=SO:0001583|missense_variant;ORIGIN=1;RS=80358576;Pangolin=ENSG00000139618.15|17:0.0|-15:-0.0
chr13	32337657	91796	A	G	.	.	ALLELEID=97273;CLNDN=Hereditary_breast_and_ovarian_cancer_syndrome|Breast-ovarian_cancer,_familial_2|Hereditary_cancer-predisposing_syndrome|not_specified|not_provided;CLNDISDB=MONDO:MONDO:0003582,MeSH:D061325,MedGen:C0677776,OMIM:PS604370,Orphanet:ORPHA145|MONDO:MONDO:0012933,MedGen:C2675520,OMIM:612555|MONDO:MONDO:0015356,MedGen:C0027672,Orphanet:ORPHA140162,SNOMED_CT:699346009|MedGen:CN169374|MedGen:CN517202;CLNHGVS=NC_000013.11:g.32337657A>G;CLNREVSTAT=criteria_provided,_conflicting_interpretations;CLNSIG=Conflicting_interpretations_of_pathogenicity;CLNSIGCONF=Likely_benign(2),Uncertain_significance(5);CLNVC=single_nucleotide_variant;CLNVCSO=SO:0001483;GENEINFO=BRCA2:675;MC=SO:0001583|missense_variant;ORIGIN=1;RS=398122761;Pangolin=ENSG00000139618.15|-16:0.0|2:-0.0
chr13	32337659	185945	A	C	.	.	ALLELEID=183755;CLNDN=Hereditary_cancer-predisposing_syndrome;CLNDISDB=MONDO:MONDO:0015356,MedGen:C0027672,Orphanet:ORPHA140162,SNOMED_CT:699346009;CLNHGVS=NC_000013.11:g.32337659A>C;CLNREVSTAT=criteria_provided,_single_submitter;CLNSIG=Uncertain_significance;CLNVC=single_nucleotide_variant;CLNVCSO=SO:0001483;GENEINFO=BRCA2:675;MC=SO:0001583|missense_variant;ORIGIN=1;RS=28897719;Pangolin=ENSG00000139618.15|-18:0.0|9:-0.0
chr13	32337661	864065	T	A	.	.	ALLELEID=840696;CLNDN=Hereditary_breast_and_ovarian_cancer_syndrome;CLNDISDB=MONDO:MONDO:0003582,MeSH:D061325,MedGen:C0677776,OMIM:PS604370,Orphanet:ORPHA145;CLNHGVS=NC_000013.11:g.32337661T>A;CLNREVSTAT=criteria_provided,_single_submitter;CLNSIG=Uncertain_significance;CLNVC=single_nucleotide_variant;CLNVCSO=SO:0001483;GENEINFO=BRCA2:675;MC=SO:0001583|missense_variant;ORIGIN=1;Pangolin=ENSG00000139618.15|-20:0.0|12:-0.0
chr13	32337662	862102	T	G	.	.	ALLELEID=840697;CLNDN=Hereditary_breast_and_ovarian_cancer_syndrome;CLNDISDB=MONDO:MONDO:0003582,MeSH:D061325,MedGen:C0677776,OMIM:PS604370,Orphanet:ORPHA145;CLNHGVS=NC_000013.11:g.32337662T>G;CLNREVSTAT=criteria_provided,_single_submitter;CLNSIG=Uncertain_significance;CLNVC=single_nucleotide_variant;CLNVCSO=SO:0001483;GENEINFO=BRCA2:675;MC=SO:0001583|missense_variant;ORIGIN=1;Pangolin=ENSG00000139618.15|-21:0.0|11:-0.0
chr13	32337665	51448	A	C	.	.	AF_EXAC=1e-05;ALLELEID=66116;CLNDN=Hereditary_breast_and_ovarian_cancer_syndrome|Breast-ovarian_cancer,_familial_2|Hereditary_cancer-predisposing_syndrome|not_specified|none_provided|not_provided;CLNDISDB=MONDO:MONDO:0003582,MeSH:D061325,MedGen:C0677776,OMIM:PS604370,Orphanet:ORPHA145|MONDO:MONDO:0012933,MedGen:C2675520,OMIM:612555|MONDO:MONDO:0015356,MedGen:C0027672,Orphanet:ORPHA140162,SNOMED_CT:699346009|MedGen:CN169374|MedGen:CN235283|MedGen:CN517202;CLNHGVS=NC_000013.11:g.32337665A>C;CLNREVSTAT=criteria_provided,_multiple_submitters,_no_conflicts;CLNSIG=Uncertain_significance;CLNVC=single_nucleotide_variant;CLNVCSO=SO:0001483;CLNVI=ARUP_Laboratories,_Molecular_Genetics_and_Genomics,ARUP_Laboratories:2386954;GENEINFO=BRCA2:675;MC=SO:0001583|missense_variant;ORIGIN=1;RS=80358577;Pangolin=ENSG00000139618.15|8:0.0|4:-0.0
chr13	32337666	582498	C	T	.	.	ALLELEID=567311;CLNDN=Hereditary_breast_and_ovarian_cancer_syndrome;CLNDISDB=MONDO:MONDO:0003582,MeSH:D061325,MedGen:C0677776,OMIM:PS604370,Orphanet:ORPHA145;CLNHGVS=NC_000013.11:g.32337666C>T;CLNREVSTAT=criteria_provided,_single_submitter;CLNSIG=Uncertain_significance;CLNVC=single_nucleotide_variant;CLNVCSO=SO:0001483;GENEINFO=BRCA2:675;MC=SO:0001583|missense_variant;ORIGIN=1;RS=1566228273;Pangolin=ENSG00000139618.15|7:0.0|-25:-0.0
chr13	32337672	233716	G	A	.	.	ALLELEID=234745;CLNDN=Hereditary_cancer-predisposing_syndrome;CLNDISDB=MONDO:MONDO:0015356,MedGen:C0027672,Orphanet:ORPHA140162,SNOMED_CT:699346009;CLNHGVS=NC_000013.11:g.32337672G>A;CLNREVSTAT=criteria_provided,_single_submitter;CLNSIG=Uncertain_significance;CLNVC=single_nucleotide_variant;CLNVCSO=SO:0001483;GENEINFO=BRCA2:675;MC=SO:0001583|missense_variant;ORIGIN=1;RS=876660591;Pangolin=ENSG00000139618.15|8:0.0|1:-0.0
chr13	32337673	433775	C	G	.	.	ALLELEID=427370;CLNDN=Hereditary_breast_and_ovarian_cancer_syndrome|Hereditary_cancer-predisposing_syndrome|not_provided;CLNDISDB=MONDO:MONDO:0003582,MeSH:D061325,MedGen:C0677776,OMIM:PS604370,Orphanet:ORPHA145|MONDO:MONDO:0015356,MedGen:C0027672,Orphanet:ORPHA140162,SNOMED_CT:699346009|MedGen:CN517202;CLNHGVS=NC_000013.11:g.32337673C>G;CLNREVSTAT=criteria_provided,_multiple_submitters,_no_conflicts;CLNSIG=Uncertain_significance;CLNVC=single_nucleotide_variant;CLNVCSO=SO:0001483;GENEINFO=BRCA2:675;MC=SO:0001583|missense_variant;ORIGIN=1;RS=1298550035;Pangolin=ENSG00000139618.15|0:0.01|-35:-0.0
chr13	32337675	649309	A	C	.	.	ALLELEID=641718;CLNDN=Hereditary_breast_and_ovarian_cancer_syndrome;CLNDISDB=MONDO:MONDO:0003582,MeSH:D061325,MedGen:C0677776,OMIM:PS604370,Orphanet:ORPHA145;CLNHGVS=NC_000013.11:g.32337675A>C;CLNREVSTAT=criteria_provided,_single_submitter;CLNSIG=Uncertain_significance;CLNVC=single_nucleotide_variant;CLNVCSO=SO:0001483;GENEINFO=BRCA2:675;MC=SO:0001583|missense_variant;ORIGIN=1;RS=1593899174;Pangolin=ENSG00000139618.15|-2:0.0|-34:-0.0
chr13	32337676	37835	A	C	.	.	ALLELEID=46391;CLNDN=Hereditary_breast_and_ovarian_cancer_syndrome|Breast-ovarian_cancer,_familial_2|Hereditary_cancer-predisposing_syndrome|not_specified;CLNDISDB=MONDO:MONDO:0003582,MeSH:D061325,MedGen:C0677776,OMIM:PS604370,Orphanet:ORPHA145|MONDO:MONDO:0012933,MedGen:C2675520,OMIM:612555|MONDO:MONDO:0015356,MedGen:C0027672,Orphanet:ORPHA140162,SNOMED_CT:699346009|MedGen:CN169374;CLNHGVS=NC_000013.11:g.32337676A>C;CLNREVSTAT=criteria_provided,_multiple_submitters,_no_conflicts;CLNSIG=Uncertain_significance;CLNVC=single_nucleotide_variant;CLNVCSO=SO:0001483;GENEINFO=BRCA2:675;MC=SO:0001583|missense_variant;ORIGIN=1;RS=397507306;Pangolin=ENSG00000139618.15|-3:0.0|4:-0.0
chr13	32337677	928543	A	C	.	.	ALLELEID=917148;CLNDN=not_specified;CLNDISDB=MedGen:CN169374;CLNHGVS=NC_000013.11:g.32337677A>C;CLNREVSTAT=criteria_provided,_single_submitter;CLNSIG=Uncertain_significance;CLNVC=single_nucleotide_variant;CLNVCSO=SO:0001483;GENEINFO=BRCA2:675;MC=SO:0001583|missense_variant;ORIGIN=1;Pangolin=ENSG00000139618.15|-4:0.0|-39:-0.0
chr13	32337678	531429	A	C	.	.	AF_EXAC=3e-05;ALLELEID=527896;CLNDN=Hereditary_breast_and_ovarian_cancer_syndrome;CLNDISDB=MONDO:MONDO:0003582,MeSH:D061325,MedGen:C0677776,OMIM:PS604370,Orphanet:ORPHA145;CLNHGVS=NC_000013.11:g.32337678A>C;CLNREVSTAT=criteria_provided,_single_submitter;CLNSIG=Uncertain_significance;CLNVC=single_nucleotide_variant;CLNVCSO=SO:0001483;GENEINFO=BRCA2:675;MC=SO:0001583|missense_variant;ORIGIN=1;RS=765232270;Pangolin=ENSG00000139618.15|-5:0.0|2:-0.0
chr13	32337679	483122	G	T	.	.	ALLELEID=476764;CLNDN=Hereditary_cancer-predisposing_syndrome|not_specified;CLNDISDB=MONDO:MONDO:0015356,MedGen:C0027672,Orphanet:ORPHA140162,SNOMED_CT:699346009|MedGen:CN169374;CLNHGVS=NC_000013.11:g.32337679G>T;CLNREVSTAT=criteria_provided,_multiple_submitters,_no_conflicts;CLNSIG=Uncertain_significance;CLNVC=single_nucleotide_variant;CLNVCSO=SO:0001483;GENEINFO=BRCA2:675;MC=SO:0001583|missense_variant;ORIGIN=1;RS=1555283170;Pangolin=ENSG00000139618.15|5:0.0|1:-0.0
chr13	32337680	629076	G	A	.	.	ALLELEID=618008;CLNDN=Hereditary_cancer-predisposing_syndrome;CLNDISDB=MONDO:MONDO:0015356,MedGen:C0027672,Orphanet:ORPHA140162,SNOMED_CT:699346009;CLNHGVS=NC_000013.11:g.32337680G>A;CLNREVSTAT=criteria_provided,_multiple_submitters,_no_conflicts;CLNSIG=Uncertain_significance;CLNVC=single_nucleotide_variant;CLNVCSO=SO:0001483;GENEINFO=BRCA2:675;MC=SO:0001583|missense_variant;ORIGIN=1;RS=752886421;Pangolin=ENSG00000139618.15|-7:0.0|0:-0.0
chr13	32337680	846697	G	C	.	.	ALLELEID=840698;CLNDN=Hereditary_breast_and_ovarian_cancer_syndrome;CLNDISDB=MONDO:MONDO:0003582,MeSH:D061325,MedGen:C0677776,OMIM:PS604370,Orphanet:ORPHA145;CLNHGVS=NC_000013.11:g.32337680G>C;CLNREVSTAT=criteria_provided,_single_submitter;CLNSIG=Uncertain_significance;CLNVC=single_nucleotide_variant;CLNVCSO=SO:0001483;GENEINFO=BRCA2:675;MC=SO:0001583|missense_variant;ORIGIN=1;Pangolin=ENSG00000139618.15|-7:0.0|0:-0.0
chr13	32337681	51450	C	T	.	.	AF_EXAC=3e-05;ALLELEID=66118;CLNDN=Hereditary_breast_and_ovarian_cancer_syndrome|Breast-ovarian_cancer,_familial_2|Hereditary_cancer-predisposing_syndrome|not_specified|none_provided|not_provided;CLNDISDB=MONDO:MONDO:0003582,MeSH:D061325,MedGen:C0677776,OMIM:PS604370,Orphanet:ORPHA145|MONDO:MONDO:0012933,MedGen:C2675520,OMIM:612555|MONDO:MONDO:0015356,MedGen:C0027672,Orphanet:ORPHA140162,SNOMED_CT:699346009|MedGen:CN169374|MedGen:CN235283|MedGen:CN517202;CLNHGVS=NC_000013.11:g.32337681C>T;CLNREVSTAT=criteria_provided,_conflicting_interpretations;CLNSIG=Conflicting_interpretations_of_pathogenicity;CLNSIGCONF=Likely_benign(4),Uncertain_significance(4);CLNVC=single_nucleotide_variant;CLNVCSO=SO:0001483;CLNVI=ARUP_Laboratories,_Molecular_Genetics_and_Genomics,ARUP_Laboratories:2556406;GENEINFO=BRCA2:675;MC=SO:0001583|missense_variant;ORIGIN=1;RS=41293479;Pangolin=ENSG00000139618.15|-2:0.0|-8:-0.0
chr13	32337684	219682	A	C	.	.	ALLELEID=222300;CLNDN=Hereditary_breast_and_ovarian_cancer_syndrome|Hereditary_cancer-predisposing_syndrome|not_provided;CLNDISDB=MONDO:MONDO:0003582,MeSH:D061325,MedGen:C0677776,OMIM:PS604370,Orphanet:ORPHA145|MONDO:MONDO:0015356,MedGen:C0027672,Orphanet:ORPHA140162,SNOMED_CT:699346009|MedGen:CN517202;CLNHGVS=NC_000013.11:g.32337684A>C;CLNREVSTAT=criteria_provided,_multiple_submitters,_no_conflicts;CLNSIG=Uncertain_significance;CLNVC=single_nucleotide_variant;CLNVCSO=SO:0001483;GENEINFO=BRCA2:675;MC=SO:0001583|missense_variant;ORIGIN=1;RS=587782072;Pangolin=ENSG00000139618.15|-43:0.0|-5:-0.0
chr13	32337684	236847	A	G	.	.	ALLELEID=241660;CLNDN=Hereditary_breast_and_ovarian_cancer_syndrome|Hereditary_cancer-predisposing_syndrome|not_provided;CLNDISDB=MONDO:MONDO:0003582,MeSH:D061325,MedGen:C0677776,OMIM:PS604370,Orphanet:ORPHA145|MONDO:MONDO:0015356,MedGen:C0027672,Orphanet:ORPHA140162,SNOMED_CT:699346009|MedGen:CN517202;CLNHGVS=NC_000013.11:g.32337684A>G;CLNREVSTAT=criteria_provided,_multiple_submitters,_no_conflicts;CLNSIG=Uncertain_significance;CLNVC=single_nucleotide_variant;CLNVCSO=SO:0001483;GENEINFO=BRCA2:675;MC=SO:0001583|missense_variant;ORIGIN=1;RS=587782072;Pangolin=ENSG00000139618.15|-4:0.0|-43:-0.0
chr13	32337684	141869	A	T	.	.	ALLELEID=151583;CLNDN=Hereditary_breast_and_ovarian_cancer_syndrome|Hereditary_cancer-predisposing_syndrome|not_specified|not_provided;CLNDISDB=MONDO:MONDO:0003582,MeSH:D061325,MedGen:C0677776,OMIM:PS604370,Orphanet:ORPHA145|MONDO:MONDO:0015356,MedGen:C0027672,Orphanet:ORPHA140162,SNOMED_CT:699346009|MedGen:CN169374|MedGen:CN517202;CLNHGVS=NC_000013.11:g.32337684A>T;CLNREVSTAT=criteria_provided,_multiple_submitters,_no_conflicts;CLNSIG=Uncertain_significance;CLNVC=single_nucleotide_variant;CLNVCSO=SO:0001483;GENEINFO=BRCA2:675;MC=SO:0001583|missense_variant;ORIGIN=1;RS=587782072;Pangolin=ENSG00000139618.15|27:0.0|-11:-0.0
chr13	32337685	252827	A	C	.	.	AF_EXAC=1e-05;AF_TGP=0.0002;ALLELEID=247228;CLNDN=Hereditary_breast_and_ovarian_cancer_syndrome|Breast-ovarian_cancer,_familial_2|Hereditary_cancer-predisposing_syndrome|not_specified|not_provided;CLNDISDB=MONDO:MONDO:0003582,MeSH:D061325,MedGen:C0677776,OMIM:PS604370,Orphanet:ORPHA145|MONDO:MONDO:0012933,MedGen:C2675520,OMIM:612555|MONDO:MONDO:0015356,MedGen:C0027672,Orphanet:ORPHA140162,SNOMED_CT:699346009|MedGen:CN169374|MedGen:CN517202;CLNHGVS=NC_000013.11:g.32337685A>C;CLNREVSTAT=criteria_provided,_multiple_submitters,_no_conflicts;CLNSIG=Uncertain_significance;CLNVC=single_nucleotide_variant;CLNVCSO=SO:0001483;GENEINFO=BRCA2:675;MC=SO:0001583|missense_variant;ORIGIN=1;RS=369294255;Pangolin=ENSG00000139618.15|-1:0.0|-12:-0.0
chr13	32337687	823617	T	C	.	.	ALLELEID=811465;CLNDN=Hereditary_cancer-predisposing_syndrome;CLNDISDB=MONDO:MONDO:0015356,MedGen:C0027672,Orphanet:ORPHA140162,SNOMED_CT:699346009;CLNHGVS=NC_000013.11:g.32337687T>C;CLNREVSTAT=criteria_provided,_single_submitter;CLNSIG=Uncertain_significance;CLNVC=single_nucleotide_variant;CLNVCSO=SO:0001483;GENEINFO=BRCA2:675;MC=SO:0001583|missense_variant;ORIGIN=1;RS=1593899223;Pangolin=ENSG00000139618.15|-14:0.0|-8:-0.0
chr13	32337692	823626	G	A	.	.	ALLELEID=811466;CLNDN=Hereditary_cancer-predisposing_syndrome;CLNDISDB=MONDO:MONDO:0015356,MedGen:C0027672,Orphanet:ORPHA140162,SNOMED_CT:699346009;CLNHGVS=NC_000013.11:g.32337692G>A;CLNREVSTAT=criteria_provided,_single_submitter;CLNSIG=Uncertain_significance;CLNVC=single_nucleotide_variant;CLNVCSO=SO:0001483;GENEINFO=BRCA2:675;MC=SO:0001583|missense_variant;ORIGIN=1;RS=1482364471;Pangolin=ENSG00000139618.15|19:0.0|-19:-0.0
chr13	32337693	823628	A	T	.	.	ALLELEID=811467;CLNDN=Hereditary_cancer-predisposing_syndrome;CLNDISDB=MONDO:MONDO:0015356,MedGen:C0027672,Orphanet:ORPHA140162,SNOMED_CT:699346009;CLNHGVS=NC_000013.11:g.32337693A>T;CLNREVSTAT=criteria_provided,_single_submitter;CLNSIG=Uncertain_significance;CLNVC=single_nucleotide_variant;CLNVCSO=SO:0001483;GENEINFO=BRCA2:675;MC=SO:0001583|missense_variant;ORIGIN=1;RS=1593899249;Pangolin=ENSG00000139618.15|18:0.0|-20:-0.0
chr13	32337695	489755	C	T	.	.	ALLELEID=482870;CLNDN=Hereditary_breast_and_ovarian_cancer_syndrome|Hereditary_cancer-predisposing_syndrome;CLNDISDB=MONDO:MONDO:0003582,MeSH:D061325,MedGen:C0677776,OMIM:PS604370,Orphanet:ORPHA145|MONDO:MONDO:0015356,MedGen:C0027672,Orphanet:ORPHA140162,SNOMED_CT:699346009;CLNHGVS=NC_000013.11:g.32337695C>T;CLNREVSTAT=criteria_provided,_multiple_submitters,_no_conflicts;CLNSIG=Uncertain_significance;CLNVC=single_nucleotide_variant;CLNVCSO=SO:0001483;GENEINFO=BRCA2:675;MC=SO:0001583|missense_variant;ORIGIN=1;RS=1468014859;Pangolin=ENSG00000139618.15|16:0.0|-22:-0.0
chr13	32337698	481530	T	C	.	.	ALLELEID=477284;CLNDN=Hereditary_breast_and_ovarian_cancer_syndrome|Hereditary_cancer-predisposing_syndrome;CLNDISDB=MONDO:MONDO:0003582,MeSH:D061325,MedGen:C0677776,OMIM:PS604370,Orphanet:ORPHA145|MONDO:MONDO:0015356,MedGen:C0027672,Orphanet:ORPHA140162,SNOMED_CT:699346009;CLNHGVS=NC_000013.11:g.32337698T>C;CLNREVSTAT=criteria_provided,_multiple_submitters,_no_conflicts;CLNSIG=Uncertain_significance;CLNVC=single_nucleotide_variant;CLNVCSO=SO:0001483;GENEINFO=BRCA2:675;MC=SO:0001583|missense_variant;ORIGIN=1;RS=1204868565;Pangolin=ENSG00000139618.15|-25:0.0|13:-0.0
chr13	32337699	1002496	C	A	.	.	ALLELEID=995529;CLNDN=Hereditary_breast_and_ovarian_cancer_syndrome;CLNDISDB=MONDO:MONDO:0003582,MeSH:D061325,MedGen:C0677776,OMIM:PS604370,Orphanet:ORPHA145;CLNHGVS=NC_000013.11:g.32337699C>A;CLNREVSTAT=criteria_provided,_single_submitter;CLNSIG=Uncertain_significance;CLNVC=single_nucleotide_variant;CLNVCSO=SO:0001483;GENEINFO=BRCA2:675;MC=SO:0001583|missense_variant;ORIGIN=1;Pangolin=ENSG00000139618.15|44:0.0|-26:-0.0
chr13	32337699	252828	C	G	.	.	ALLELEID=247229;CLNDN=Hereditary_breast_and_ovarian_cancer_syndrome|Breast-ovarian_cancer,_familial_2|Hereditary_cancer-predisposing_syndrome|not_specified;CLNDISDB=MONDO:MONDO:0003582,MeSH:D061325,MedGen:C0677776,OMIM:PS604370,Orphanet:ORPHA145|MONDO:MONDO:0012933,MedGen:C2675520,OMIM:612555|MONDO:MONDO:0015356,MedGen:C0027672,Orphanet:ORPHA140162,SNOMED_CT:699346009|MedGen:CN169374;CLNHGVS=NC_000013.11:g.32337699C>G;CLNREVSTAT=criteria_provided,_multiple_submitters,_no_conflicts;CLNSIG=Uncertain_significance;CLNVC=single_nucleotide_variant;CLNVCSO=SO:0001483;GENEINFO=BRCA2:675;MC=SO:0001583|missense_variant;ORIGIN=1;RS=879255448;Pangolin=ENSG00000139618.15|49:0.0|-26:-0.0
chr13	32337701	628550	A	C	.	.	ALLELEID=618009;CLNDN=Hereditary_cancer-predisposing_syndrome;CLNDISDB=MONDO:MONDO:0015356,MedGen:C0027672,Orphanet:ORPHA140162,SNOMED_CT:699346009;CLNHGVS=NC_000013.11:g.32337701A>C;CLNREVSTAT=criteria_provided,_single_submitter;CLNSIG=Uncertain_significance;CLNVC=single_nucleotide_variant;CLNVCSO=SO:0001483;GENEINFO=BRCA2:675;MC=SO:0001583|missense_variant;ORIGIN=1;RS=786204212;Pangolin=ENSG00000139618.15|10:0.0|-28:-0.0
chr13	32337701	188320	A	G	.	.	ALLELEID=186171;CLNDN=Hereditary_breast_and_ovarian_cancer_syndrome|Hereditary_cancer-predisposing_syndrome;CLNDISDB=MONDO:MONDO:0003582,MeSH:D061325,MedGen:C0677776,OMIM:PS604370,Orphanet:ORPHA145|MONDO:MONDO:0015356,MedGen:C0027672,Orphanet:ORPHA140162,SNOMED_CT:699346009;CLNHGVS=NC_000013.11:g.32337701A>G;CLNREVSTAT=criteria_provided,_multiple_submitters,_no_conflicts;CLNSIG=Uncertain_significance;CLNVC=single_nucleotide_variant;CLNVCSO=SO:0001483;GENEINFO=BRCA2:675;MC=SO:0001583|missense_variant;ORIGIN=1;RS=786204212;Pangolin=ENSG00000139618.15|-28:0.0|13:-0.0
chr13	32337702	940478	C	T	.	.	ALLELEID=936389;CLNDN=Hereditary_breast_and_ovarian_cancer_syndrome;CLNDISDB=MONDO:MONDO:0003582,MeSH:D061325,MedGen:C0677776,OMIM:PS604370,Orphanet:ORPHA145;CLNHGVS=NC_000013.11:g.32337702C>T;CLNREVSTAT=criteria_provided,_single_submitter;CLNSIG=Uncertain_significance;CLNVC=single_nucleotide_variant;CLNVCSO=SO:0001483;GENEINFO=BRCA2:675;MC=SO:0001583|missense_variant;ORIGIN=1;Pangolin=ENSG00000139618.15|9:0.0|-29:-0.0
chr13	32337704	37837	A	G	.	.	ALLELEID=46393;CLNDN=Hereditary_breast_and_ovarian_cancer_syndrome|Breast-ovarian_cancer,_familial_2|Hereditary_cancer-predisposing_syndrome|not_provided;CLNDISDB=MONDO:MONDO:0003582,MeSH:D061325,MedGen:C0677776,OMIM:PS604370,Orphanet:ORPHA145|MONDO:MONDO:0012933,MedGen:C2675520,OMIM:612555|MONDO:MONDO:0015356,MedGen:C0027672,Orphanet:ORPHA140162,SNOMED_CT:699346009|MedGen:CN517202;CLNHGVS=NC_000013.11:g.32337704A>G;CLNREVSTAT=criteria_provided,_multiple_submitters,_no_conflicts;CLNSIG=Uncertain_significance;CLNVC=single_nucleotide_variant;CLNVCSO=SO:0001483;GENEINFO=BRCA2:675;MC=SO:0001583|missense_variant;ORIGIN=1;RS=397507307;Pangolin=ENSG00000139618.15|-31:0.0|39:-0.0
chr13	32337705	823648	T	C	.	.	AF_EXAC=2e-05;AF_TGP=0.0002;ALLELEID=811469;CLNDN=Hereditary_breast_and_ovarian_cancer_syndrome|Hereditary_cancer-predisposing_syndrome;CLNDISDB=MONDO:MONDO:0003582,MeSH:D061325,MedGen:C0677776,OMIM:PS604370,Orphanet:ORPHA145|MONDO:MONDO:0015356,MedGen:C0027672,Orphanet:ORPHA140162,SNOMED_CT:699346009;CLNHGVS=NC_000013.11:g.32337705T>C;CLNREVSTAT=criteria_provided,_multiple_submitters,_no_conflicts;CLNSIG=Uncertain_significance;CLNVC=single_nucleotide_variant;CLNVCSO=SO:0001483;GENEINFO=BRCA2:675;MC=SO:0001583|missense_variant;ORIGIN=1;RS=558973276;Pangolin=ENSG00000139618.15|-32:0.0|43:-0.0
chr13	32337706	182199	A	G	.	.	ALLELEID=180591;CLNDN=Hereditary_breast_and_ovarian_cancer_syndrome|Hereditary_cancer-predisposing_syndrome|not_provided;CLNDISDB=MONDO:MONDO:0003582,MeSH:D061325,MedGen:C0677776,OMIM:PS604370,Orphanet:ORPHA145|MONDO:MONDO:0015356,MedGen:C0027672,Orphanet:ORPHA140162,SNOMED_CT:699346009|MedGen:CN517202;CLNHGVS=NC_000013.11:g.32337706A>G;CLNREVSTAT=criteria_provided,_multiple_submitters,_no_conflicts;CLNSIG=Uncertain_significance;CLNVC=single_nucleotide_variant;CLNVCSO=SO:0001483;GENEINFO=BRCA2:675;MC=SO:0001583|missense_variant;ORIGIN=1;RS=730881522;Pangolin=ENSG00000139618.15|-33:0.0|5:-0.0
chr13	32337707	645766	T	G	.	.	ALLELEID=641719;CLNDN=Hereditary_breast_and_ovarian_cancer_syndrome;CLNDISDB=MONDO:MONDO:0003582,MeSH:D061325,MedGen:C0677776,OMIM:PS604370,Orphanet:ORPHA145;CLNHGVS=NC_000013.11:g.32337707T>G;CLNREVSTAT=criteria_provided,_single_submitter;CLNSIG=Uncertain_significance;CLNVC=single_nucleotide_variant;CLNVCSO=SO:0001483;GENEINFO=BRCA2:675;MC=SO:0001583|missense_variant;ORIGIN=1;RS=1593899300;Pangolin=ENSG00000139618.15|1:0.0|4:-0.0
chr13	32337710	659637	G	C	.	.	ALLELEID=641720;CLNDN=Hereditary_breast_and_ovarian_cancer_syndrome;CLNDISDB=MONDO:MONDO:0003582,MeSH:D061325,MedGen:C0677776,OMIM:PS604370,Orphanet:ORPHA145;CLNHGVS=NC_000013.11:g.32337710G>C;CLNREVSTAT=criteria_provided,_single_submitter;CLNSIG=Uncertain_significance;CLNVC=single_nucleotide_variant;CLNVCSO=SO:0001483;GENEINFO=BRCA2:675;MC=SO:0001583|missense_variant;ORIGIN=1;RS=1593899314;Pangolin=ENSG00000139618.15|4:0.0|1:-0.0
chr13	32337713	133733	G	C	.	.	AF_EXAC=2e-05;ALLELEID=137472;CLNDN=Hereditary_breast_and_ovarian_cancer_syndrome|Hereditary_cancer-predisposing_syndrome|not_specified;CLNDISDB=MONDO:MONDO:0003582,MeSH:D061325,MedGen:C0677776,OMIM:PS604370,Orphanet:ORPHA145|MONDO:MONDO:0015356,MedGen:C0027672,Orphanet:ORPHA140162,SNOMED_CT:699346009|MedGen:CN169374;CLNHGVS=NC_000013.11:g.32337713G>C;CLNREVSTAT=criteria_provided,_multiple_submitters,_no_conflicts;CLNSIG=Uncertain_significance;CLNVC=single_nucleotide_variant;CLNVCSO=SO:0001483;GENEINFO=BRCA2:675;MC=SO:0001583|missense_variant;ORIGIN=1;RS=587778124;Pangolin=ENSG00000139618.15|35:0.0|-40:-0.0
chr13	32337716	441342	T	C	.	.	ALLELEID=434987;CLNDN=Hereditary_cancer-predisposing_syndrome;CLNDISDB=MONDO:MONDO:0015356,MedGen:C0027672,Orphanet:ORPHA140162,SNOMED_CT:699346009;CLNHGVS=NC_000013.11:g.32337716T>C;CLNREVSTAT=criteria_provided,_single_submitter;CLNSIG=Uncertain_significance;CLNVC=single_nucleotide_variant;CLNVCSO=SO:0001483;GENEINFO=BRCA2:675;MC=SO:0001583|missense_variant;ORIGIN=1;RS=1555283195;Pangolin=ENSG00000139618.15|-43:0.0|27:-0.0
chr13	32337717	823666	C	T	.	.	ALLELEID=811470;CLNDN=Hereditary_cancer-predisposing_syndrome;CLNDISDB=MONDO:MONDO:0015356,MedGen:C0027672,Orphanet:ORPHA140162,SNOMED_CT:699346009;CLNHGVS=NC_000013.11:g.32337717C>T;CLNREVSTAT=criteria_provided,_single_submitter;CLNSIG=Uncertain_significance;CLNVC=single_nucleotide_variant;CLNVCSO=SO:0001483;GENEINFO=BRCA2:675;MC=SO:0001583|missense_variant;ORIGIN=1;RS=80358579;Pangolin=ENSG00000139618.15|11:0.0|-44:-0.0
chr13	32337719	993206	G	A	.	.	ALLELEID=981108;CLNDN=not_provided;CLNDISDB=MedGen:CN517202;CLNHGVS=NC_000013.11:g.32337719G>A;CLNREVSTAT=criteria_provided,_single_submitter;CLNSIG=Uncertain_significance;CLNVC=single_nucleotide_variant;CLNVCSO=SO:0001483;GENEINFO=BRCA2:675;MC=SO:0001583|missense_variant;ORIGIN=0;Pangolin=ENSG00000139618.15|-46:0.0|1:-0.0
chr13	32337722	51455	A	G	.	.	ALLELEID=66123;CLNDN=Hereditary_breast_and_ovarian_cancer_syndrome|Breast-ovarian_cancer,_familial_2;CLNDISDB=MONDO:MONDO:0003582,MeSH:D061325,MedGen:C0677776,OMIM:PS604370,Orphanet:ORPHA145|MONDO:MONDO:0012933,MedGen:C2675520,OMIM:612555;CLNHGVS=NC_000013.11:g.32337722A>G;CLNREVSTAT=criteria_provided,_single_submitter;CLNSIG=Uncertain_significance;CLNVC=single_nucleotide_variant;CLNVCSO=SO:0001483;GENEINFO=BRCA2:675;MC=SO:0001583|missense_variant;ORIGIN=1;RS=80358581;Pangolin=ENSG00000139618.15|0:0.0|21:-0.0
chr13	32337723	483133	G	A	.	.	ALLELEID=476960;CLNDN=Hereditary_breast_and_ovarian_cancer_syndrome|Breast-ovarian_cancer,_familial_2|Hereditary_cancer-predisposing_syndrome;CLNDISDB=MONDO:MONDO:0003582,MeSH:D061325,MedGen:C0677776,OMIM:PS604370,Orphanet:ORPHA145|MONDO:MONDO:0012933,MedGen:C2675520,OMIM:612555|MONDO:MONDO:0015356,MedGen:C0027672,Orphanet:ORPHA140162,SNOMED_CT:699346009;CLNHGVS=NC_000013.11:g.32337723G>A;CLNREVSTAT=criteria_provided,_multiple_submitters,_no_conflicts;CLNSIG=Uncertain_significance;CLNVC=single_nucleotide_variant;CLNVCSO=SO:0001483;GENEINFO=BRCA2:675;MC=SO:0001583|missense_variant;ORIGIN=1;RS=1555283202;Pangolin=ENSG00000139618.15|20:0.0|-1:-0.0
chr13	32337723	489756	G	C	.	.	ALLELEID=482872;CLNDN=Hereditary_breast_and_ovarian_cancer_syndrome|Hereditary_cancer-predisposing_syndrome|not_provided;CLNDISDB=MONDO:MONDO:0003582,MeSH:D061325,MedGen:C0677776,OMIM:PS604370,Orphanet:ORPHA145|MONDO:MONDO:0015356,MedGen:C0027672,Orphanet:ORPHA140162,SNOMED_CT:699346009|MedGen:CN517202;CLNHGVS=NC_000013.11:g.32337723G>C;CLNREVSTAT=criteria_provided,_multiple_submitters,_no_conflicts;CLNSIG=Uncertain_significance;CLNVC=single_nucleotide_variant;CLNVCSO=SO:0001483;GENEINFO=BRCA2:675;MC=SO:0001583|missense_variant;ORIGIN=1;RS=1555283202;Pangolin=ENSG00000139618.15|20:0.0|-50:-0.0
chr13	32337726	491239	A	G	.	.	ALLELEID=484539;CLNDN=Hereditary_cancer-predisposing_syndrome;CLNDISDB=MONDO:MONDO:0015356,MedGen:C0027672,Orphanet:ORPHA140162,SNOMED_CT:699346009;CLNHGVS=NC_000013.11:g.32337726A>G;CLNREVSTAT=criteria_provided,_single_submitter;CLNSIG=Uncertain_significance;CLNVC=single_nucleotide_variant;CLNVCSO=SO:0001483;GENEINFO=BRCA2:675;MC=SO:0001583|missense_variant;ORIGIN=1;RS=1555283204;Pangolin=ENSG00000139618.15|17:0.0|2:-0.0
chr13	32337730	823683	T	A	.	.	ALLELEID=811471;CLNDN=Hereditary_cancer-predisposing_syndrome;CLNDISDB=MONDO:MONDO:0015356,MedGen:C0027672,Orphanet:ORPHA140162,SNOMED_CT:699346009;CLNHGVS=NC_000013.11:g.32337730T>A;CLNREVSTAT=criteria_provided,_single_submitter;CLNSIG=Uncertain_significance;CLNVC=single_nucleotide_variant;CLNVCSO=SO:0001483;GENEINFO=BRCA2:675;MC=SO:0001583|missense_variant;ORIGIN=1;RS=1593899361;Pangolin=ENSG00000139618.15|2:0.0|13:-0.0
chr13	32337732	823684	A	C	.	.	ALLELEID=811472;CLNDN=Hereditary_cancer-predisposing_syndrome;CLNDISDB=MONDO:MONDO:0015356,MedGen:C0027672,Orphanet:ORPHA140162,SNOMED_CT:699346009;CLNHGVS=NC_000013.11:g.32337732A>C;CLNREVSTAT=criteria_provided,_single_submitter;CLNSIG=Uncertain_significance;CLNVC=single_nucleotide_variant;CLNVCSO=SO:0001483;GENEINFO=BRCA2:675;MC=SO:0001583|missense_variant;ORIGIN=1;RS=1593899368;Pangolin=ENSG00000139618.15|16:0.0|-21:-0.0
chr13	32337734	631082	T	C	.	.	ALLELEID=618010;CLNDN=Hereditary_breast_and_ovarian_cancer_syndrome|Hereditary_cancer-predisposing_syndrome;CLNDISDB=MONDO:MONDO:0003582,MeSH:D061325,MedGen:C0677776,OMIM:PS604370,Orphanet:ORPHA145|MONDO:MONDO:0015356,MedGen:C0027672,Orphanet:ORPHA140162,SNOMED_CT:699346009;CLNHGVS=NC_000013.11:g.32337734T>C;CLNREVSTAT=criteria_provided,_multiple_submitters,_no_conflicts;CLNSIG=Uncertain_significance;CLNVC=single_nucleotide_variant;CLNVCSO=SO:0001483;GENEINFO=BRCA2:675;MC=SO:0001583|missense_variant;ORIGIN=1;RS=1566228395;Pangolin=ENSG00000139618.15|-23:0.0|9:-0.0
chr13	32337735	1050608	T	G	.	.	ALLELEID=1038222;CLNDN=not_provided;CLNDISDB=MedGen:CN517202;CLNHGVS=NC_000013.11:g.32337735T>G;CLNREVSTAT=no_assertion_criteria_provided;CLNSIG=Uncertain_significance;CLNVC=single_nucleotide_variant;CLNVCSO=SO:0001483;GENEINFO=BRCA2:675;MC=SO:0001583|missense_variant;ORIGIN=0;Pangolin=ENSG00000139618.15|-24:0.0|8:-0.0
chr13	32337737	182200	A	G	.	.	AF_EXAC=1e-05;ALLELEID=180592;CLNDN=Hereditary_breast_and_ovarian_cancer_syndrome|Hereditary_cancer-predisposing_syndrome|not_specified|not_provided;CLNDISDB=MONDO:MONDO:0003582,MeSH:D061325,MedGen:C0677776,OMIM:PS604370,Orphanet:ORPHA145|MONDO:MONDO:0015356,MedGen:C0027672,Orphanet:ORPHA140162,SNOMED_CT:699346009|MedGen:CN169374|MedGen:CN517202;CLNHGVS=NC_000013.11:g.32337737A>G;CLNREVSTAT=criteria_provided,_multiple_submitters,_no_conflicts;CLNSIG=Uncertain_significance;CLNVC=single_nucleotide_variant;CLNVCSO=SO:0001483;GENEINFO=BRCA2:675;MC=SO:0001583|missense_variant;ORIGIN=1;RS=730881523;Pangolin=ENSG00000139618.15|6:0.0|20:-0.0
chr13	32337737	462291	A	T	.	.	ALLELEID=463621;CLNDN=Hereditary_breast_and_ovarian_cancer_syndrome;CLNDISDB=MONDO:MONDO:0003582,MeSH:D061325,MedGen:C0677776,OMIM:PS604370,Orphanet:ORPHA145;CLNHGVS=NC_000013.11:g.32337737A>T;CLNREVSTAT=criteria_provided,_single_submitter;CLNSIG=Uncertain_significance;CLNVC=single_nucleotide_variant;CLNVCSO=SO:0001483;GENEINFO=BRCA2:675;MC=SO:0001583|missense_variant;ORIGIN=1;RS=730881523;Pangolin=ENSG00000139618.15|6:0.01|-26:-0.0
chr13	32337738	186459	C	T	.	.	ALLELEID=183760;CLNDN=Hereditary_cancer-predisposing_syndrome;CLNDISDB=MONDO:MONDO:0015356,MedGen:C0027672,Orphanet:ORPHA140162,SNOMED_CT:699346009;CLNHGVS=NC_000013.11:g.32337738C>T;CLNREVSTAT=criteria_provided,_single_submitter;CLNSIG=Uncertain_significance;CLNVC=single_nucleotide_variant;CLNVCSO=SO:0001483;GENEINFO=BRCA2:675;MC=SO:0001583|missense_variant;ORIGIN=1;RS=786202970;Pangolin=ENSG00000139618.15|5:0.0|-27:-0.0
chr13	32337742	483012	G	T	.	.	ALLELEID=476769;CLNDN=Hereditary_breast_and_ovarian_cancer_syndrome|Hereditary_cancer-predisposing_syndrome;CLNDISDB=MONDO:MONDO:0003582,MeSH:D061325,MedGen:C0677776,OMIM:PS604370,Orphanet:ORPHA145|MONDO:MONDO:0015356,MedGen:C0027672,Orphanet:ORPHA140162,SNOMED_CT:699346009;CLNHGVS=NC_000013.11:g.32337742G>T;CLNREVSTAT=criteria_provided,_multiple_submitters,_no_conflicts;CLNSIG=Uncertain_significance;CLNVC=single_nucleotide_variant;CLNVCSO=SO:0001483;GENEINFO=BRCA2:675;MC=SO:0001583|missense_variant;ORIGIN=1;RS=1555283211;Pangolin=ENSG00000139618.15|6:0.05|1:-0.0
chr13	32337746	836901	A	G	.	.	ALLELEID=840699;CLNDN=Hereditary_breast_and_ovarian_cancer_syndrome;CLNDISDB=MONDO:MONDO:0003582,MeSH:D061325,MedGen:C0677776,OMIM:PS604370,Orphanet:ORPHA145;CLNHGVS=NC_000013.11:g.32337746A>G;CLNREVSTAT=criteria_provided,_single_submitter;CLNSIG=Uncertain_significance;CLNVC=single_nucleotide_variant;CLNVCSO=SO:0001483;GENEINFO=BRCA2:675;MC=SO:0001583|missense_variant;ORIGIN=1;Pangolin=ENSG00000139618.15|-35:0.0|2:-0.0
chr13	32337747	493131	G	A	.	.	ALLELEID=486094;CLNDN=Hereditary_cancer-predisposing_syndrome|not_provided;CLNDISDB=MONDO:MONDO:0015356,MedGen:C0027672,Orphanet:ORPHA140162,SNOMED_CT:699346009|MedGen:CN517202;CLNHGVS=NC_000013.11:g.32337747G>A;CLNREVSTAT=criteria_provided,_multiple_submitters,_no_conflicts;CLNSIG=Uncertain_significance;CLNVC=single_nucleotide_variant;CLNVCSO=SO:0001483;GENEINFO=BRCA2:675;MC=SO:0001583|missense_variant;ORIGIN=1;RS=1555283214;Pangolin=ENSG00000139618.15|23:0.0|1:-0.0
chr13	32337750	37838	A	G	.	.	ALLELEID=46394;CLNDN=Breast-ovarian_cancer,_familial_2|Hereditary_cancer-predisposing_syndrome;CLNDISDB=MONDO:MONDO:0012933,MedGen:C2675520,OMIM:612555|MONDO:MONDO:0015356,MedGen:C0027672,Orphanet:ORPHA140162,SNOMED_CT:699346009;CLNHGVS=NC_000013.11:g.32337750A>G;CLNREVSTAT=criteria_provided,_single_submitter;CLNSIG=Uncertain_significance;CLNVC=single_nucleotide_variant;CLNVCSO=SO:0001483;GENEINFO=BRCA2:675;MC=SO:0001583|missense_variant;ORIGIN=1;RS=80358582;Pangolin=ENSG00000139618.15|-39:0.0|20:-0.0
chr13	32337752	185755	C	T	.	.	ALLELEID=183761;CLNDN=Hereditary_breast_and_ovarian_cancer_syndrome|Hereditary_cancer-predisposing_syndrome;CLNDISDB=MONDO:MONDO:0003582,MeSH:D061325,MedGen:C0677776,OMIM:PS604370,Orphanet:ORPHA145|MONDO:MONDO:0015356,MedGen:C0027672,Orphanet:ORPHA140162,SNOMED_CT:699346009;CLNHGVS=NC_000013.11:g.32337752C>T;CLNREVSTAT=criteria_provided,_multiple_submitters,_no_conflicts;CLNSIG=Uncertain_significance;CLNVC=single_nucleotide_variant;CLNVCSO=SO:0001483;GENEINFO=BRCA2:675;MC=SO:0001583|missense_variant;ORIGIN=1;RS=786202430;Pangolin=ENSG00000139618.15|5:0.0|-4:-0.0
chr13	32337753	481549	C	T	.	.	ALLELEID=476670;CLNDN=Hereditary_cancer-predisposing_syndrome;CLNDISDB=MONDO:MONDO:0015356,MedGen:C0027672,Orphanet:ORPHA140162,SNOMED_CT:699346009;CLNHGVS=NC_000013.11:g.32337753C>T;CLNREVSTAT=criteria_provided,_single_submitter;CLNSIG=Uncertain_significance;CLNVC=single_nucleotide_variant;CLNVCSO=SO:0001483;GENEINFO=BRCA2:675;MC=SO:0001583|missense_variant;ORIGIN=1;RS=1170876773;Pangolin=ENSG00000139618.15|17:0.0|-10:-0.0
chr13	32337755	665558	A	G	.	.	ALLELEID=641721;CLNDN=Hereditary_breast_and_ovarian_cancer_syndrome;CLNDISDB=MONDO:MONDO:0003582,MeSH:D061325,MedGen:C0677776,OMIM:PS604370,Orphanet:ORPHA145;CLNHGVS=NC_000013.11:g.32337755A>G;CLNREVSTAT=criteria_provided,_single_submitter;CLNSIG=Uncertain_significance;CLNVC=single_nucleotide_variant;CLNVCSO=SO:0001483;GENEINFO=BRCA2:675;MC=SO:0001583|missense_variant;ORIGIN=1;RS=1593899420;Pangolin=ENSG00000139618.15|1:0.0|2:-0.0
chr13	32337756	91799	G	C	.	.	AF_EXAC=2e-05;ALLELEID=97276;CLNDN=Hereditary_breast_and_ovarian_cancer_syndrome|Breast-ovarian_cancer,_familial_2|Hereditary_cancer-predisposing_syndrome|not_specified;CLNDISDB=MONDO:MONDO:0003582,MeSH:D061325,MedGen:C0677776,OMIM:PS604370,Orphanet:ORPHA145|MONDO:MONDO:0012933,MedGen:C2675520,OMIM:612555|MONDO:MONDO:0015356,MedGen:C0027672,Orphanet:ORPHA140162,SNOMED_CT:699346009|MedGen:CN169374;CLNHGVS=NC_000013.11:g.32337756G>C;CLNREVSTAT=criteria_provided,_conflicting_interpretations;CLNSIG=Conflicting_interpretations_of_pathogenicity;CLNSIGCONF=Likely_benign(4),Uncertain_significance(1);CLNVC=single_nucleotide_variant;CLNVCSO=SO:0001483;GENEINFO=BRCA2:675;MC=SO:0001583|missense_variant;ORIGIN=1;RS=398122764;Pangolin=ENSG00000139618.15|14:0.0|-8:-0.0
chr13	32337758	51457	T	C	.	.	ALLELEID=66125;CLNDN=Breast-ovarian_cancer,_familial_2;CLNDISDB=MONDO:MONDO:0012933,MedGen:C2675520,OMIM:612555;CLNHGVS=NC_000013.11:g.32337758T>C;CLNREVSTAT=no_assertion_criteria_provided;CLNSIG=Uncertain_significance;CLNVC=single_nucleotide_variant;CLNVCSO=SO:0001483;GENEINFO=BRCA2:675;MC=SO:0001583|missense_variant;ORIGIN=1;RS=80358583;Pangolin=ENSG00000139618.15|-15:0.0|12:-0.0
chr13	32337758	495451	T	G	.	.	ALLELEID=487662;CLNDN=not_provided;CLNDISDB=MedGen:CN517202;CLNHGVS=NC_000013.11:g.32337758T>G;CLNREVSTAT=criteria_provided,_single_submitter;CLNSIG=Uncertain_significance;CLNVC=single_nucleotide_variant;CLNVCSO=SO:0001483;GENEINFO=BRCA2:675;MC=SO:0001583|missense_variant;ORIGIN=1;RS=80358583;Pangolin=ENSG00000139618.15|-15:0.0|12:-0.0
chr13	32337759	846511	A	G	.	.	ALLELEID=840701;CLNDN=Hereditary_breast_and_ovarian_cancer_syndrome|Hereditary_cancer-predisposing_syndrome;CLNDISDB=MONDO:MONDO:0003582,MeSH:D061325,MedGen:C0677776,OMIM:PS604370,Orphanet:ORPHA145|MONDO:MONDO:0015356,MedGen:C0027672,Orphanet:ORPHA140162,SNOMED_CT:699346009;CLNHGVS=NC_000013.11:g.32337759A>G;CLNREVSTAT=criteria_provided,_multiple_submitters,_no_conflicts;CLNSIG=Uncertain_significance;CLNVC=single_nucleotide_variant;CLNVCSO=SO:0001483;GENEINFO=BRCA2:675;MC=SO:0001583|missense_variant;ORIGIN=1;Pangolin=ENSG00000139618.15|-16:0.0|11:-0.0
chr13	32337761	230647	A	G	.	.	ALLELEID=234750;CLNDN=Hereditary_breast_and_ovarian_cancer_syndrome|Hereditary_cancer-predisposing_syndrome;CLNDISDB=MONDO:MONDO:0003582,MeSH:D061325,MedGen:C0677776,OMIM:PS604370,Orphanet:ORPHA145|MONDO:MONDO:0015356,MedGen:C0027672,Orphanet:ORPHA140162,SNOMED_CT:699346009;CLNHGVS=NC_000013.11:g.32337761A>G;CLNREVSTAT=criteria_provided,_multiple_submitters,_no_conflicts;CLNSIG=Uncertain_significance;CLNVC=single_nucleotide_variant;CLNVCSO=SO:0001483;GENEINFO=BRCA2:675;MC=SO:0001583|missense_variant;ORIGIN=1;RS=876658683;Pangolin=ENSG00000139618.15|-13:0.0|-39:-0.0
chr13	32337761	928456	A	T	.	.	ALLELEID=912190;CLNDN=Hereditary_breast_and_ovarian_cancer_syndrome|Hereditary_cancer-predisposing_syndrome;CLNDISDB=MONDO:MONDO:0003582,MeSH:D061325,MedGen:C0677776,OMIM:PS604370,Orphanet:ORPHA145|MONDO:MONDO:0015356,MedGen:C0027672,Orphanet:ORPHA140162,SNOMED_CT:699346009;CLNHGVS=NC_000013.11:g.32337761A>T;CLNREVSTAT=criteria_provided,_multiple_submitters,_no_conflicts;CLNSIG=Uncertain_significance;CLNVC=single_nucleotide_variant;CLNVCSO=SO:0001483;GENEINFO=BRCA2:675;MC=SO:0001583|missense_variant;ORIGIN=1;Pangolin=ENSG00000139618.15|9:0.0|-18:-0.0
chr13	32337762	91800	T	C	.	.	ALLELEID=97277;CLNDN=Hereditary_breast_and_ovarian_cancer_syndrome|Breast-ovarian_cancer,_familial_2|Hereditary_cancer-predisposing_syndrome;CLNDISDB=MONDO:MONDO:0003582,MeSH:D061325,MedGen:C0677776,OMIM:PS604370,Orphanet:ORPHA145|MONDO:MONDO:0012933,MedGen:C2675520,OMIM:612555|MONDO:MONDO:0015356,MedGen:C0027672,Orphanet:ORPHA140162,SNOMED_CT:699346009;CLNHGVS=NC_000013.11:g.32337762T>C;CLNREVSTAT=criteria_provided,_multiple_submitters,_no_conflicts;CLNSIG=Uncertain_significance;CLNVC=single_nucleotide_variant;CLNVCSO=SO:0001483;GENEINFO=BRCA2:675;MC=SO:0001583|missense_variant;ORIGIN=1;RS=398122765;Pangolin=ENSG00000139618.15|-19:0.0|8:-0.0
chr13	32337762	844445	T	G	.	.	ALLELEID=840702;CLNDN=Hereditary_breast_and_ovarian_cancer_syndrome;CLNDISDB=MONDO:MONDO:0003582,MeSH:D061325,MedGen:C0677776,OMIM:PS604370,Orphanet:ORPHA145;CLNHGVS=NC_000013.11:g.32337762T>G;CLNREVSTAT=criteria_provided,_single_submitter;CLNSIG=Uncertain_significance;CLNVC=single_nucleotide_variant;CLNVCSO=SO:0001483;GENEINFO=BRCA2:675;MC=SO:0001583|missense_variant;ORIGIN=1;Pangolin=ENSG00000139618.15|1:0.0|8:-0.0
chr13	32337764	531213	T	A	.	.	ALLELEID=527614;CLNDN=Hereditary_breast_and_ovarian_cancer_syndrome;CLNDISDB=MONDO:MONDO:0003582,MeSH:D061325,MedGen:C0677776,OMIM:PS604370,Orphanet:ORPHA145;CLNHGVS=NC_000013.11:g.32337764T>A;CLNREVSTAT=criteria_provided,_single_submitter;CLNSIG=Uncertain_significance;CLNVC=single_nucleotide_variant;CLNVCSO=SO:0001483;GENEINFO=BRCA2:675;MC=SO:0001583|missense_variant;ORIGIN=1;RS=1054724641;Pangolin=ENSG00000139618.15|-21:0.0|6:-0.0
chr13	32337765	462292	T	C	.	.	ALLELEID=463624;CLNDN=Hereditary_breast_and_ovarian_cancer_syndrome;CLNDISDB=MONDO:MONDO:0003582,MeSH:D061325,MedGen:C0677776,OMIM:PS604370,Orphanet:ORPHA145;CLNHGVS=NC_000013.11:g.32337765T>C;CLNREVSTAT=criteria_provided,_single_submitter;CLNSIG=Uncertain_significance;CLNVC=single_nucleotide_variant;CLNVCSO=SO:0001483;GENEINFO=BRCA2:675;MC=SO:0001583|missense_variant;ORIGIN=1;RS=1555283225;Pangolin=ENSG00000139618.15|-22:0.0|5:-0.0
chr13	32337767	960059	C	A	.	.	ALLELEID=948311;CLNDN=Hereditary_breast_and_ovarian_cancer_syndrome;CLNDISDB=MONDO:MONDO:0003582,MeSH:D061325,MedGen:C0677776,OMIM:PS604370,Orphanet:ORPHA145;CLNHGVS=NC_000013.11:g.32337767C>A;CLNREVSTAT=criteria_provided,_single_submitter;CLNSIG=Uncertain_significance;CLNVC=single_nucleotide_variant;CLNVCSO=SO:0001483;GENEINFO=BRCA2:675;MC=SO:0001583|missense_variant;ORIGIN=1;Pangolin=ENSG00000139618.15|-24:0.0|3:-0.0
chr13	32337768	1054418	A	G	.	.	ALLELEID=1048274;CLNDN=Hereditary_breast_and_ovarian_cancer_syndrome;CLNDISDB=MONDO:MONDO:0003582,MeSH:D061325,MedGen:C0677776,OMIM:PS604370,Orphanet:ORPHA145;CLNHGVS=NC_000013.11:g.32337768A>G;CLNREVSTAT=criteria_provided,_single_submitter;CLNSIG=Uncertain_significance;CLNVC=single_nucleotide_variant;CLNVCSO=SO:0001483;GENEINFO=BRCA2:675;MC=SO:0001583|missense_variant;ORIGIN=1;Pangolin=ENSG00000139618.15|-25:0.0|2:-0.0
chr13	32337768	51458	A	T	.	.	ALLELEID=66126;CLNDN=Hereditary_breast_and_ovarian_cancer_syndrome|Breast-ovarian_cancer,_familial_2|Hereditary_cancer-predisposing_syndrome;CLNDISDB=MONDO:MONDO:0003582,MeSH:D061325,MedGen:C0677776,OMIM:PS604370,Orphanet:ORPHA145|MONDO:MONDO:0012933,MedGen:C2675520,OMIM:612555|MONDO:MONDO:0015356,MedGen:C0027672,Orphanet:ORPHA140162,SNOMED_CT:699346009;CLNHGVS=NC_000013.11:g.32337768A>T;CLNREVSTAT=criteria_provided,_multiple_submitters,_no_conflicts;CLNSIG=Uncertain_significance;CLNVC=single_nucleotide_variant;CLNVCSO=SO:0001483;GENEINFO=BRCA2:675;MC=SO:0001583|missense_variant;ORIGIN=1;RS=80358584;Pangolin=ENSG00000139618.15|-25:0.0|2:-0.0
chr13	32337769	91801	G	C	.	.	ALLELEID=97278;CLNDN=Hereditary_breast_and_ovarian_cancer_syndrome|Breast-ovarian_cancer,_familial_2|Hereditary_cancer-predisposing_syndrome;CLNDISDB=MONDO:MONDO:0003582,MeSH:D061325,MedGen:C0677776,OMIM:PS604370,Orphanet:ORPHA145|MONDO:MONDO:0012933,MedGen:C2675520,OMIM:612555|MONDO:MONDO:0015356,MedGen:C0027672,Orphanet:ORPHA140162,SNOMED_CT:699346009;CLNHGVS=NC_000013.11:g.32337769G>C;CLNREVSTAT=criteria_provided,_multiple_submitters,_no_conflicts;CLNSIG=Uncertain_significance;CLNVC=single_nucleotide_variant;CLNVCSO=SO:0001483;GENEINFO=BRCA2:675;MC=SO:0001583|missense_variant;ORIGIN=1;RS=398122766;Pangolin=ENSG00000139618.15|-47:0.0|1:-0.0
chr13	32337770	311662	A	C	.	.	ALLELEID=334200;CLNDN=Fanconi_anemia,_complementation_group_D1|Breast-ovarian_cancer,_familial_2;CLNDISDB=MONDO:MONDO:0011584,MedGen:C1838457,OMIM:605724,Orphanet:ORPHA319462|MONDO:MONDO:0012933,MedGen:C2675520,OMIM:612555;CLNHGVS=NC_000013.11:g.32337770A>C;CLNREVSTAT=criteria_provided,_single_submitter;CLNSIG=Uncertain_significance;CLNVC=single_nucleotide_variant;CLNVCSO=SO:0001483;CLNVI=Illumina_Clinical_Services_Laboratory,Illumina:277890;GENEINFO=BRCA2:675;MC=SO:0001583|missense_variant;ORIGIN=1;RS=747903103;Pangolin=ENSG00000139618.15|3:0.0|-22:-0.0
chr13	32337772	246043	G	T	.	.	ALLELEID=244845;CLNDN=Hereditary_breast_and_ovarian_cancer_syndrome|not_provided;CLNDISDB=MONDO:MONDO:0003582,MeSH:D061325,MedGen:C0677776,OMIM:PS604370,Orphanet:ORPHA145|MedGen:CN517202;CLNHGVS=NC_000013.11:g.32337772G>T;CLNREVSTAT=criteria_provided,_multiple_submitters,_no_conflicts;CLNSIG=Uncertain_significance;CLNVC=single_nucleotide_variant;CLNVCSO=SO:0001483;GENEINFO=BRCA2:675;MC=SO:0001583|missense_variant;ORIGIN=1;RS=145625991;Pangolin=ENSG00000139618.15|-2:0.0|-29:-0.0
chr13	32337773	801102	A	G	.	.	ALLELEID=789557;CLNDN=not_provided;CLNDISDB=MedGen:CN517202;CLNHGVS=NC_000013.11:g.32337773A>G;CLNREVSTAT=criteria_provided,_single_submitter;CLNSIG=Uncertain_significance;CLNVC=single_nucleotide_variant;CLNVCSO=SO:0001483;GENEINFO=BRCA2:675;MC=SO:0001583|missense_variant;ORIGIN=1;RS=1593899487;Pangolin=ENSG00000139618.15|0:0.0|-30:-0.0
chr13	32337774	495452	G	A	.	.	ALLELEID=487643;CLNDN=Hereditary_breast_and_ovarian_cancer_syndrome|Hereditary_cancer-predisposing_syndrome|not_provided;CLNDISDB=MONDO:MONDO:0003582,MeSH:D061325,MedGen:C0677776,OMIM:PS604370,Orphanet:ORPHA145|MONDO:MONDO:0015356,MedGen:C0027672,Orphanet:ORPHA140162,SNOMED_CT:699346009|MedGen:CN517202;CLNHGVS=NC_000013.11:g.32337774G>A;CLNREVSTAT=criteria_provided,_conflicting_interpretations;CLNSIG=Conflicting_interpretations_of_pathogenicity;CLNSIGCONF=Likely_benign(1),Uncertain_significance(3);CLNVC=single_nucleotide_variant;CLNVCSO=SO:0001483;GENEINFO=BRCA2:675;MC=SO:0001583|missense_variant;ORIGIN=1;RS=80358585;Pangolin=ENSG00000139618.15|-4:0.0|4:-0.0
chr13	32337774	51459	G	C	.	.	ALLELEID=66127;CLNDN=Hereditary_breast_and_ovarian_cancer_syndrome|Breast-ovarian_cancer,_familial_2;CLNDISDB=MONDO:MONDO:0003582,MeSH:D061325,MedGen:C0677776,OMIM:PS604370,Orphanet:ORPHA145|MONDO:MONDO:0012933,MedGen:C2675520,OMIM:612555;CLNHGVS=NC_000013.11:g.32337774G>C;CLNREVSTAT=criteria_provided,_single_submitter;CLNSIG=Uncertain_significance;CLNVC=single_nucleotide_variant;CLNVCSO=SO:0001483;GENEINFO=BRCA2:675;MC=SO:0001583|missense_variant;ORIGIN=1;RS=80358585;Pangolin=ENSG00000139618.15|-4:0.0|4:-0.0
chr13	32337775	952056	T	A	.	.	ALLELEID=926851;CLNDN=Hereditary_breast_and_ovarian_cancer_syndrome;CLNDISDB=MONDO:MONDO:0003582,MeSH:D061325,MedGen:C0677776,OMIM:PS604370,Orphanet:ORPHA145;CLNHGVS=NC_000013.11:g.32337775T>A;CLNREVSTAT=criteria_provided,_single_submitter;CLNSIG=Uncertain_significance;CLNVC=single_nucleotide_variant;CLNVCSO=SO:0001483;GENEINFO=BRCA2:675;MC=SO:0001583|missense_variant;ORIGIN=1;Pangolin=ENSG00000139618.15|-5:0.0|40:-0.0
chr13	32337777	37839	C	T	.	.	ALLELEID=46395;CLNDN=Hereditary_breast_and_ovarian_cancer_syndrome|Breast-ovarian_cancer,_familial_2|Hereditary_cancer-predisposing_syndrome|not_specified;CLNDISDB=MONDO:MONDO:0003582,MeSH:D061325,MedGen:C0677776,OMIM:PS604370,Orphanet:ORPHA145|MONDO:MONDO:0012933,MedGen:C2675520,OMIM:612555|MONDO:MONDO:0015356,MedGen:C0027672,Orphanet:ORPHA140162,SNOMED_CT:699346009|MedGen:CN169374;CLNHGVS=NC_000013.11:g.32337777C>T;CLNREVSTAT=criteria_provided,_multiple_submitters,_no_conflicts;CLNSIG=Uncertain_significance;CLNVC=single_nucleotide_variant;CLNVCSO=SO:0001483;GENEINFO=BRCA2:675;MC=SO:0001583|missense_variant;ORIGIN=1;RS=397507308;Pangolin=ENSG00000139618.15|38:0.0|-34:-0.0
chr13	32337779	954632	T	C	.	.	ALLELEID=948312;CLNDN=Hereditary_breast_and_ovarian_cancer_syndrome;CLNDISDB=MONDO:MONDO:0003582,MeSH:D061325,MedGen:C0677776,OMIM:PS604370,Orphanet:ORPHA145;CLNHGVS=NC_000013.11:g.32337779T>C;CLNREVSTAT=criteria_provided,_single_submitter;CLNSIG=Uncertain_significance;CLNVC=single_nucleotide_variant;CLNVCSO=SO:0001483;GENEINFO=BRCA2:675;MC=SO:0001583|missense_variant;ORIGIN=1;Pangolin=ENSG00000139618.15|-1:0.0|-9:-0.0
chr13	32337781	481604	T	A	.	.	ALLELEID=476674;CLNDN=Hereditary_cancer-predisposing_syndrome;CLNDISDB=MONDO:MONDO:0015356,MedGen:C0027672,Orphanet:ORPHA140162,SNOMED_CT:699346009;CLNHGVS=NC_000013.11:g.32337781T>A;CLNREVSTAT=criteria_provided,_single_submitter;CLNSIG=Uncertain_significance;CLNVC=single_nucleotide_variant;CLNVCSO=SO:0001483;GENEINFO=BRCA2:675;MC=SO:0001583|missense_variant;ORIGIN=1;RS=760681272;Pangolin=ENSG00000139618.15|34:0.0|-38:-0.0
chr13	32337782	919083	G	A	.	.	ALLELEID=912191;CLNDN=Hereditary_cancer-predisposing_syndrome;CLNDISDB=MONDO:MONDO:0015356,MedGen:C0027672,Orphanet:ORPHA140162,SNOMED_CT:699346009;CLNHGVS=NC_000013.11:g.32337782G>A;CLNREVSTAT=criteria_provided,_single_submitter;CLNSIG=Uncertain_significance;CLNVC=single_nucleotide_variant;CLNVCSO=SO:0001483;GENEINFO=BRCA2:675;MC=SO:0001583|missense_variant;ORIGIN=1;Pangolin=ENSG00000139618.15|6:0.0|-39:-0.0
chr13	32337786	51462	T	G	.	.	AF_EXAC=1e-05;ALLELEID=66130;CLNDN=Breast-ovarian_cancer,_familial_2|Hereditary_cancer-predisposing_syndrome|not_specified;CLNDISDB=MONDO:MONDO:0012933,MedGen:C2675520,OMIM:612555|MONDO:MONDO:0015356,MedGen:C0027672,Orphanet:ORPHA140162,SNOMED_CT:699346009|MedGen:CN169374;CLNHGVS=NC_000013.11:g.32337786T>G;CLNREVSTAT=criteria_provided,_conflicting_interpretations;CLNSIG=Conflicting_interpretations_of_pathogenicity;CLNSIGCONF=Likely_benign(2),Uncertain_significance(2);CLNVC=single_nucleotide_variant;CLNVCSO=SO:0001483;GENEINFO=BRCA2:675;MC=SO:0001583|missense_variant;ORIGIN=1;RS=80358587;Pangolin=ENSG00000139618.15|0:0.0|-38:-0.0
chr13	32337788	481039	C	G	.	.	ALLELEID=476775;CLNDN=Hereditary_cancer-predisposing_syndrome;CLNDISDB=MONDO:MONDO:0015356,MedGen:C0027672,Orphanet:ORPHA140162,SNOMED_CT:699346009;CLNHGVS=NC_000013.11:g.32337788C>G;CLNREVSTAT=criteria_provided,_single_submitter;CLNSIG=Uncertain_significance;CLNVC=single_nucleotide_variant;CLNVCSO=SO:0001483;GENEINFO=BRCA2:675;MC=SO:0001583|missense_variant;ORIGIN=1;RS=1555283232;Pangolin=ENSG00000139618.15|-18:0.0|0:-0.0
chr13	32337788	823768	C	T	.	.	ALLELEID=811476;CLNDN=Hereditary_cancer-predisposing_syndrome;CLNDISDB=MONDO:MONDO:0015356,MedGen:C0027672,Orphanet:ORPHA140162,SNOMED_CT:699346009;CLNHGVS=NC_000013.11:g.32337788C>T;CLNREVSTAT=criteria_provided,_single_submitter;CLNSIG=Uncertain_significance;CLNVC=single_nucleotide_variant;CLNVCSO=SO:0001483;GENEINFO=BRCA2:675;MC=SO:0001583|missense_variant;ORIGIN=1;RS=1555283232;Pangolin=ENSG00000139618.15|27:0.0|-18:-0.0
chr13	32337789	933819	C	G	.	.	ALLELEID=936390;CLNDN=Hereditary_breast_and_ovarian_cancer_syndrome;CLNDISDB=MONDO:MONDO:0003582,MeSH:D061325,MedGen:C0677776,OMIM:PS604370,Orphanet:ORPHA145;CLNHGVS=NC_000013.11:g.32337789C>G;CLNREVSTAT=criteria_provided,_single_submitter;CLNSIG=Uncertain_significance;CLNVC=single_nucleotide_variant;CLNVCSO=SO:0001483;GENEINFO=BRCA2:675;MC=SO:0001583|missense_variant;ORIGIN=1;Pangolin=ENSG00000139618.15|-5:0.0|26:-0.0
chr13	32337789	96790	C	T	.	.	ALLELEID=102693;CLNDN=Breast-ovarian_cancer,_familial_2;CLNDISDB=MONDO:MONDO:0012933,MedGen:C2675520,OMIM:612555;CLNHGVS=NC_000013.11:g.32337789C>T;CLNREVSTAT=no_assertion_criteria_provided;CLNSIG=Uncertain_significance;CLNVC=single_nucleotide_variant;CLNVCSO=SO:0001483;GENEINFO=BRCA2:675;ORIGIN=1;RS=431825306;Pangolin=ENSG00000139618.15|11:0.0|-46:-0.0
chr13	32337792	37840	A	G	.	.	AF_EXAC=1e-05;ALLELEID=46396;CLNDN=Hereditary_breast_and_ovarian_cancer_syndrome|Breast-ovarian_cancer,_familial_2|Hereditary_cancer-predisposing_syndrome|not_specified;CLNDISDB=MONDO:MONDO:0003582,MeSH:D061325,MedGen:C0677776,OMIM:PS604370,Orphanet:ORPHA145|MONDO:MONDO:0012933,MedGen:C2675520,OMIM:612555|MONDO:MONDO:0015356,MedGen:C0027672,Orphanet:ORPHA140162,SNOMED_CT:699346009|MedGen:CN169374;CLNHGVS=NC_000013.11:g.32337792A>G;CLNREVSTAT=criteria_provided,_multiple_submitters,_no_conflicts;CLNSIG=Uncertain_significance;CLNVC=single_nucleotide_variant;CLNVCSO=SO:0001483;GENEINFO=BRCA2:675;MC=SO:0001583|missense_variant;ORIGIN=1;RS=80358588;Pangolin=ENSG00000139618.15|-22:0.0|23:-0.0
chr13	32337792	225741	A	T	.	.	ALLELEID=227533;CLNDN=Hereditary_breast_and_ovarian_cancer_syndrome|Breast-ovarian_cancer,_familial_2|Hereditary_cancer-predisposing_syndrome;CLNDISDB=MONDO:MONDO:0003582,MeSH:D061325,MedGen:C0677776,OMIM:PS604370,Orphanet:ORPHA145|MONDO:MONDO:0012933,MedGen:C2675520,OMIM:612555|MONDO:MONDO:0015356,MedGen:C0027672,Orphanet:ORPHA140162,SNOMED_CT:699346009;CLNHGVS=NC_000013.11:g.32337792A>T;CLNREVSTAT=criteria_provided,_multiple_submitters,_no_conflicts;CLNSIG=Uncertain_significance;CLNVC=single_nucleotide_variant;CLNVCSO=SO:0001483;GENEINFO=BRCA2:675;MC=SO:0001583|missense_variant;ORIGIN=1;RS=80358588;Pangolin=ENSG00000139618.15|23:0.0|-49:-0.0
chr13	32337798	37841	A	G	.	.	AF_EXAC=1e-05;AF_TGP=0.0002;ALLELEID=46397;CLNDN=Hereditary_breast_and_ovarian_cancer_syndrome|Breast-ovarian_cancer,_familial_2|Hereditary_cancer-predisposing_syndrome|not_specified;CLNDISDB=MONDO:MONDO:0003582,MeSH:D061325,MedGen:C0677776,OMIM:PS604370,Orphanet:ORPHA145|MONDO:MONDO:0012933,MedGen:C2675520,OMIM:612555|MONDO:MONDO:0015356,MedGen:C0027672,Orphanet:ORPHA140162,SNOMED_CT:699346009|MedGen:CN169374;CLNHGVS=NC_000013.11:g.32337798A>G;CLNREVSTAT=criteria_provided,_multiple_submitters,_no_conflicts;CLNSIG=Uncertain_significance;CLNVC=single_nucleotide_variant;CLNVCSO=SO:0001483;GENEINFO=BRCA2:675;MC=SO:0001583|missense_variant;ORIGIN=1;RS=200808363;Pangolin=ENSG00000139618.15|-28:0.0|2:-0.0
chr13	32337798	581953	A	T	.	.	ALLELEID=567314;CLNDN=Hereditary_breast_and_ovarian_cancer_syndrome;CLNDISDB=MONDO:MONDO:0003582,MeSH:D061325,MedGen:C0677776,OMIM:PS604370,Orphanet:ORPHA145;CLNHGVS=NC_000013.11:g.32337798A>T;CLNREVSTAT=criteria_provided,_single_submitter;CLNSIG=Uncertain_significance;CLNVC=single_nucleotide_variant;CLNVCSO=SO:0001483;GENEINFO=BRCA2:675;MC=SO:0001583|missense_variant;ORIGIN=1;RS=200808363;Pangolin=ENSG00000139618.15|-1:0.0|2:-0.0
chr13	32337799	491242	G	C	.	.	ALLELEID=484540;CLNDN=Hereditary_cancer-predisposing_syndrome;CLNDISDB=MONDO:MONDO:0015356,MedGen:C0027672,Orphanet:ORPHA140162,SNOMED_CT:699346009;CLNHGVS=NC_000013.11:g.32337799G>C;CLNREVSTAT=criteria_provided,_single_submitter;CLNSIG=Uncertain_significance;CLNVC=single_nucleotide_variant;CLNVCSO=SO:0001483;GENEINFO=BRCA2:675;MC=SO:0001583|missense_variant;ORIGIN=1;RS=1555283240;Pangolin=ENSG00000139618.15|16:0.0|-29:-0.0
chr13	32337800	51465	A	G	.	.	AF_ESP=0.00031;AF_EXAC=0.00021;AF_TGP=0.001;ALLELEID=66133;CLNDN=Carcinoma_of_esophagus|Hereditary_breast_and_ovarian_cancer_syndrome|Malignant_tumor_of_breast|Breast-ovarian_cancer,_familial_2|Hereditary_cancer-predisposing_syndrome|Fanconi_anemia|not_specified|not_provided;CLNDISDB=Human_Phenotype_Ontology:HP:0011459,MONDO:MONDO:0019086,MedGen:C0152018,Orphanet:ORPHA70482|MONDO:MONDO:0003582,MeSH:D061325,MedGen:C0677776,OMIM:PS604370,Orphanet:ORPHA145|MONDO:MONDO:0007254,MedGen:C0006142,SNOMED_CT:254837009|MONDO:MONDO:0012933,MedGen:C2675520,OMIM:612555|MONDO:MONDO:0015356,MedGen:C0027672,Orphanet:ORPHA140162,SNOMED_CT:699346009|MONDO:MONDO:0019391,MedGen:C0015625,OMIM:PS227650,Orphanet:ORPHA84,SNOMED_CT:30575002|MedGen:CN169374|MedGen:CN517202;CLNHGVS=NC_000013.11:g.32337800A>G;CLNREVSTAT=criteria_provided,_conflicting_interpretations;CLNSIG=Conflicting_interpretations_of_pathogenicity;CLNSIGCONF=Benign(4),Likely_benign(6),Uncertain_significance(1);CLNVC=single_nucleotide_variant;CLNVCSO=SO:0001483;CLNVI=Illumina_Clinical_Services_Laboratory,Illumina:834020;GENEINFO=BRCA2:675;MC=SO:0001583|missense_variant;ORIGIN=1;RS=80358589;Pangolin=ENSG00000139618.15|-1:0.01|-30:-0.0
chr13	32337800	918816	A	T	.	.	ALLELEID=912192;CLNDN=Hereditary_cancer-predisposing_syndrome;CLNDISDB=MONDO:MONDO:0015356,MedGen:C0027672,Orphanet:ORPHA140162,SNOMED_CT:699346009;CLNHGVS=NC_000013.11:g.32337800A>T;CLNREVSTAT=criteria_provided,_single_submitter;CLNSIG=Uncertain_significance;CLNVC=single_nucleotide_variant;CLNVCSO=SO:0001483;GENEINFO=BRCA2:675;MC=SO:0001583|missense_variant;ORIGIN=1;Pangolin=ENSG00000139618.15|15:0.0|-30:-0.0
chr13	32337801	126012	T	C	.	.	ALLELEID=131550;CLNDN=Hereditary_breast_and_ovarian_cancer_syndrome|Breast-ovarian_cancer,_familial_2|Hereditary_cancer-predisposing_syndrome;CLNDISDB=MONDO:MONDO:0003582,MeSH:D061325,MedGen:C0677776,OMIM:PS604370,Orphanet:ORPHA145|MONDO:MONDO:0012933,MedGen:C2675520,OMIM:612555|MONDO:MONDO:0015356,MedGen:C0027672,Orphanet:ORPHA140162,SNOMED_CT:699346009;CLNHGVS=NC_000013.11:g.32337801T>C;CLNREVSTAT=criteria_provided,_multiple_submitters,_no_conflicts;CLNSIG=Uncertain_significance;CLNVC=single_nucleotide_variant;CLNVCSO=SO:0001483;GENEINFO=BRCA2:675;MC=SO:0001583|missense_variant;ORIGIN=1;RS=80358590;Pangolin=ENSG00000139618.15|-31:0.0|14:-0.0
chr13	32337802	233535	G	A	.	.	ALLELEID=234751;CLNDN=Hereditary_breast_and_ovarian_cancer_syndrome|Fanconi_anemia,_complementation_group_D1|Breast-ovarian_cancer,_familial_2|Hereditary_cancer-predisposing_syndrome;CLNDISDB=MONDO:MONDO:0003582,MeSH:D061325,MedGen:C0677776,OMIM:PS604370,Orphanet:ORPHA145|MONDO:MONDO:0011584,MedGen:C1838457,OMIM:605724,Orphanet:ORPHA319462|MONDO:MONDO:0012933,MedGen:C2675520,OMIM:612555|MONDO:MONDO:0015356,MedGen:C0027672,Orphanet:ORPHA140162,SNOMED_CT:699346009;CLNHGVS=NC_000013.11:g.32337802G>A;CLNREVSTAT=criteria_provided,_multiple_submitters,_no_conflicts;CLNSIG=Uncertain_significance;CLNVC=single_nucleotide_variant;CLNVCSO=SO:0001483;CLNVI=Illumina_Clinical_Services_Laboratory,Illumina:729679;GENEINFO=BRCA2:675;MC=SO:0001583|missense_variant;ORIGIN=1;RS=876660471;Pangolin=ENSG00000139618.15|13:0.0|-32:-0.0
chr13	32337803	1035659	A	G	.	.	ALLELEID=1031297;CLNDN=Hereditary_breast_and_ovarian_cancer_syndrome;CLNDISDB=MONDO:MONDO:0003582,MeSH:D061325,MedGen:C0677776,OMIM:PS604370,Orphanet:ORPHA145;CLNHGVS=NC_000013.11:g.32337803A>G;CLNREVSTAT=criteria_provided,_single_submitter;CLNSIG=Uncertain_significance;CLNVC=single_nucleotide_variant;CLNVCSO=SO:0001483;GENEINFO=BRCA2:675;MC=SO:0001583|missense_variant;ORIGIN=1;Pangolin=ENSG00000139618.15|5:0.0|12:-0.0
chr13	32337803	649927	A	T	.	.	ALLELEID=641722;CLNDN=Hereditary_breast_and_ovarian_cancer_syndrome;CLNDISDB=MONDO:MONDO:0003582,MeSH:D061325,MedGen:C0677776,OMIM:PS604370,Orphanet:ORPHA145;CLNHGVS=NC_000013.11:g.32337803A>T;CLNREVSTAT=criteria_provided,_single_submitter;CLNSIG=Uncertain_significance;CLNVC=single_nucleotide_variant;CLNVCSO=SO:0001483;GENEINFO=BRCA2:675;MC=SO:0001583|missense_variant;ORIGIN=1;RS=367789070;Pangolin=ENSG00000139618.15|12:0.0|-33:-0.0
chr13	32337804	182201	C	G	.	.	ALLELEID=180593;CLNDN=not_provided;CLNDISDB=MedGen:CN517202;CLNHGVS=NC_000013.11:g.32337804C>G;CLNREVSTAT=criteria_provided,_single_submitter;CLNSIG=Uncertain_significance;CLNVC=single_nucleotide_variant;CLNVCSO=SO:0001483;GENEINFO=BRCA2:675;MC=SO:0001583|missense_variant;ORIGIN=1;RS=730881524;Pangolin=ENSG00000139618.15|-1:0.0|11:-0.0
chr13	32337804	1049525	C	T	.	.	ALLELEID=1038223;CLNDN=not_provided;CLNDISDB=MedGen:CN517202;CLNHGVS=NC_000013.11:g.32337804C>T;CLNREVSTAT=no_assertion_criteria_provided;CLNSIG=Uncertain_significance;CLNVC=single_nucleotide_variant;CLNVCSO=SO:0001483;GENEINFO=BRCA2:675;MC=SO:0001583|missense_variant;ORIGIN=0;Pangolin=ENSG00000139618.15|11:0.0|-34:-0.0
chr13	32337806	193791	A	C	.	.	ALLELEID=190954;CLNDN=Hereditary_breast_and_ovarian_cancer_syndrome|not_provided;CLNDISDB=MONDO:MONDO:0003582,MeSH:D061325,MedGen:C0677776,OMIM:PS604370,Orphanet:ORPHA145|MedGen:CN517202;CLNHGVS=NC_000013.11:g.32337806A>C;CLNREVSTAT=criteria_provided,_multiple_submitters,_no_conflicts;CLNSIG=Uncertain_significance;CLNVC=single_nucleotide_variant;CLNVCSO=SO:0001483;GENEINFO=BRCA2:675;MC=SO:0001583|missense_variant;ORIGIN=1;RS=80358591;Pangolin=ENSG00000139618.15|9:0.0|-36:-0.0
chr13	32337806	51467	A	G	.	.	ALLELEID=66135;CLNDN=Hereditary_breast_and_ovarian_cancer_syndrome|Breast-ovarian_cancer,_familial_2|Hereditary_cancer-predisposing_syndrome|not_specified;CLNDISDB=MONDO:MONDO:0003582,MeSH:D061325,MedGen:C0677776,OMIM:PS604370,Orphanet:ORPHA145|MONDO:MONDO:0012933,MedGen:C2675520,OMIM:612555|MONDO:MONDO:0015356,MedGen:C0027672,Orphanet:ORPHA140162,SNOMED_CT:699346009|MedGen:CN169374;CLNHGVS=NC_000013.11:g.32337806A>G;CLNREVSTAT=criteria_provided,_conflicting_interpretations;CLNSIG=Conflicting_interpretations_of_pathogenicity;CLNSIGCONF=Likely_benign(1),Uncertain_significance(3);CLNVC=single_nucleotide_variant;CLNVCSO=SO:0001483;GENEINFO=BRCA2:675;MC=SO:0001583|missense_variant;ORIGIN=1;RS=80358591;Pangolin=ENSG00000139618.15|-1:0.0|21:-0.0
chr13	32337808	37842	C	G	.	.	ALLELEID=46398;CLNDN=Hereditary_breast_and_ovarian_cancer_syndrome|Breast-ovarian_cancer,_familial_2|Hereditary_cancer-predisposing_syndrome|not_specified|not_provided;CLNDISDB=MONDO:MONDO:0003582,MeSH:D061325,MedGen:C0677776,OMIM:PS604370,Orphanet:ORPHA145|MONDO:MONDO:0012933,MedGen:C2675520,OMIM:612555|MONDO:MONDO:0015356,MedGen:C0027672,Orphanet:ORPHA140162,SNOMED_CT:699346009|MedGen:CN169374|MedGen:CN517202;CLNHGVS=NC_000013.11:g.32337808C>G;CLNREVSTAT=criteria_provided,_conflicting_interpretations;CLNSIG=Conflicting_interpretations_of_pathogenicity;CLNSIGCONF=Likely_benign(4),Uncertain_significance(2);CLNVC=single_nucleotide_variant;CLNVCSO=SO:0001483;GENEINFO=BRCA2:675;MC=SO:0001583|missense_variant;ORIGIN=1;RS=80358592;Pangolin=ENSG00000139618.15|9:0.0|7:-0.0
chr13	32337813	51471	A	G	.	.	AF_EXAC=1e-05;ALLELEID=66139;CLNDN=Hereditary_breast_and_ovarian_cancer_syndrome|Breast-ovarian_cancer,_familial_2|Hereditary_cancer-predisposing_syndrome|not_provided;CLNDISDB=MONDO:MONDO:0003582,MeSH:D061325,MedGen:C0677776,OMIM:PS604370,Orphanet:ORPHA145|MONDO:MONDO:0012933,MedGen:C2675520,OMIM:612555|MONDO:MONDO:0015356,MedGen:C0027672,Orphanet:ORPHA140162,SNOMED_CT:699346009|MedGen:CN517202;CLNHGVS=NC_000013.11:g.32337813A>G;CLNREVSTAT=criteria_provided,_conflicting_interpretations;CLNSIG=Conflicting_interpretations_of_pathogenicity;CLNSIGCONF=Likely_benign(1),Uncertain_significance(4);CLNVC=single_nucleotide_variant;CLNVCSO=SO:0001483;GENEINFO=BRCA2:675;MC=SO:0001583|missense_variant;ORIGIN=1;RS=80358594;Pangolin=ENSG00000139618.15|1:0.0|2:-0.0
chr13	32337815	481532	A	G	.	.	ALLELEID=476965;CLNDN=Hereditary_cancer-predisposing_syndrome;CLNDISDB=MONDO:MONDO:0015356,MedGen:C0027672,Orphanet:ORPHA140162,SNOMED_CT:699346009;CLNHGVS=NC_000013.11:g.32337815A>G;CLNREVSTAT=criteria_provided,_single_submitter;CLNSIG=Uncertain_significance;CLNVC=single_nucleotide_variant;CLNVCSO=SO:0001483;GENEINFO=BRCA2:675;MC=SO:0001583|missense_variant;ORIGIN=1;RS=1555283255;Pangolin=ENSG00000139618.15|0:0.0|-45:-0.0
chr13	32337816	1001460	C	A	.	.	ALLELEID=995530;CLNDN=Hereditary_breast_and_ovarian_cancer_syndrome;CLNDISDB=MONDO:MONDO:0003582,MeSH:D061325,MedGen:C0677776,OMIM:PS604370,Orphanet:ORPHA145;CLNHGVS=NC_000013.11:g.32337816C>A;CLNREVSTAT=criteria_provided,_single_submitter;CLNSIG=Uncertain_significance;CLNVC=single_nucleotide_variant;CLNVCSO=SO:0001483;GENEINFO=BRCA2:675;MC=SO:0001583|missense_variant;ORIGIN=1;Pangolin=ENSG00000139618.15|2:0.0|1:-0.0
chr13	32337816	185486	C	T	.	.	ALLELEID=183762;CLNDN=Hereditary_cancer-predisposing_syndrome;CLNDISDB=MONDO:MONDO:0015356,MedGen:C0027672,Orphanet:ORPHA140162,SNOMED_CT:699346009;CLNHGVS=NC_000013.11:g.32337816C>T;CLNREVSTAT=criteria_provided,_single_submitter;CLNSIG=Uncertain_significance;CLNVC=single_nucleotide_variant;CLNVCSO=SO:0001483;GENEINFO=BRCA2:675;MC=SO:0001583|missense_variant;ORIGIN=1;RS=786202212;Pangolin=ENSG00000139618.15|-1:0.0|-46:-0.0
chr13	32337818	531266	A	C	.	.	ALLELEID=527615;CLNDN=Hereditary_breast_and_ovarian_cancer_syndrome;CLNDISDB=MONDO:MONDO:0003582,MeSH:D061325,MedGen:C0677776,OMIM:PS604370,Orphanet:ORPHA145;CLNHGVS=NC_000013.11:g.32337818A>C;CLNREVSTAT=criteria_provided,_single_submitter;CLNSIG=Uncertain_significance;CLNVC=single_nucleotide_variant;CLNVCSO=SO:0001483;GENEINFO=BRCA2:675;MC=SO:0001583|missense_variant;ORIGIN=1;RS=1555283257;Pangolin=ENSG00000139618.15|0:0.0|-48:-0.0
chr13	32337818	630841	A	G	.	.	ALLELEID=618011;CLNDN=Hereditary_breast_and_ovarian_cancer_syndrome|Hereditary_cancer-predisposing_syndrome|not_provided;CLNDISDB=MONDO:MONDO:0003582,MeSH:D061325,MedGen:C0677776,OMIM:PS604370,Orphanet:ORPHA145|MONDO:MONDO:0015356,MedGen:C0027672,Orphanet:ORPHA140162,SNOMED_CT:699346009|MedGen:CN517202;CLNHGVS=NC_000013.11:g.32337818A>G;CLNREVSTAT=criteria_provided,_multiple_submitters,_no_conflicts;CLNSIG=Uncertain_significance;CLNVC=single_nucleotide_variant;CLNVCSO=SO:0001483;GENEINFO=BRCA2:675;MC=SO:0001583|missense_variant;ORIGIN=1;RS=1555283257;Pangolin=ENSG00000139618.15|-48:0.0|26:-0.0
chr13	32337819	441330	C	G	.	.	ALLELEID=434989;CLNDN=Hereditary_breast_and_ovarian_cancer_syndrome|Hereditary_cancer-predisposing_syndrome;CLNDISDB=MONDO:MONDO:0003582,MeSH:D061325,MedGen:C0677776,OMIM:PS604370,Orphanet:ORPHA145|MONDO:MONDO:0015356,MedGen:C0027672,Orphanet:ORPHA140162,SNOMED_CT:699346009;CLNHGVS=NC_000013.11:g.32337819C>G;CLNREVSTAT=criteria_provided,_multiple_submitters,_no_conflicts;CLNSIG=Uncertain_significance;CLNVC=single_nucleotide_variant;CLNVCSO=SO:0001483;GENEINFO=BRCA2:675;MC=SO:0001583|missense_variant;ORIGIN=1;RS=1406283407;Pangolin=ENSG00000139618.15|1:0.0|-49:-0.0
chr13	32337825	619636	A	T	.	.	ALLELEID=611170;CLNDN=not_provided;CLNDISDB=MedGen:CN517202;CLNHGVS=NC_000013.11:g.32337825A>T;CLNREVSTAT=criteria_provided,_single_submitter;CLNSIG=Uncertain_significance;CLNVC=single_nucleotide_variant;CLNVCSO=SO:0001483;GENEINFO=BRCA2:675;MC=SO:0001583|missense_variant;ORIGIN=1;RS=1566228642;Pangolin=ENSG00000139618.15|10:0.0|2:-0.0
chr13	32337827	531307	G	A	.	.	ALLELEID=527902;CLNDN=Hereditary_breast_and_ovarian_cancer_syndrome;CLNDISDB=MONDO:MONDO:0003582,MeSH:D061325,MedGen:C0677776,OMIM:PS604370,Orphanet:ORPHA145;CLNHGVS=NC_000013.11:g.32337827G>A;CLNREVSTAT=criteria_provided,_single_submitter;CLNSIG=Uncertain_significance;CLNVC=single_nucleotide_variant;CLNVCSO=SO:0001483;GENEINFO=BRCA2:675;MC=SO:0001583|missense_variant;ORIGIN=1;RS=1555283258;Pangolin=ENSG00000139618.15|-10:0.0|0:-0.0
chr13	32337828	224460	A	G	.	.	ALLELEID=226167;CLNDN=Breast_neoplasm;CLNDISDB=Human_Phenotype_Ontology:HP:0010623,Human_Phenotype_Ontology:HP:0100013,MONDO:MONDO:0021100,MeSH:D001943,MedGen:C1458155,SNOMED_CT:126926005;CLNHGVS=NC_000013.11:g.32337828A>G;CLNREVSTAT=criteria_provided,_single_submitter;CLNSIG=Uncertain_significance;CLNVC=single_nucleotide_variant;CLNVCSO=SO:0001483;GENEINFO=BRCA2:675;MC=SO:0001583|missense_variant;ORIGIN=1;RS=886037808;Pangolin=ENSG00000139618.15|-11:0.0|-13:-0.0
chr13	32337830	531353	T	C	.	.	ALLELEID=527578;CLNDN=Hereditary_breast_and_ovarian_cancer_syndrome|Breast-ovarian_cancer,_familial_2|Hereditary_cancer-predisposing_syndrome;CLNDISDB=MONDO:MONDO:0003582,MeSH:D061325,MedGen:C0677776,OMIM:PS604370,Orphanet:ORPHA145|MONDO:MONDO:0012933,MedGen:C2675520,OMIM:612555|MONDO:MONDO:0015356,MedGen:C0027672,Orphanet:ORPHA140162,SNOMED_CT:699346009;CLNHGVS=NC_000013.11:g.32337830T>C;CLNREVSTAT=criteria_provided,_multiple_submitters,_no_conflicts;CLNSIG=Uncertain_significance;CLNVC=single_nucleotide_variant;CLNVCSO=SO:0001483;GENEINFO=BRCA2:675;MC=SO:0001583|missense_variant;ORIGIN=1;RS=886037814;Pangolin=ENSG00000139618.15|50:0.0|-13:-0.0
chr13	32337830	224468	T	G	.	.	ALLELEID=226168;CLNDN=Breast_neoplasm|Hereditary_breast_and_ovarian_cancer_syndrome;CLNDISDB=Human_Phenotype_Ontology:HP:0010623,Human_Phenotype_Ontology:HP:0100013,MONDO:MONDO:0021100,MeSH:D001943,MedGen:C1458155,SNOMED_CT:126926005|MONDO:MONDO:0003582,MeSH:D061325,MedGen:C0677776,OMIM:PS604370,Orphanet:ORPHA145;CLNHGVS=NC_000013.11:g.32337830T>G;CLNREVSTAT=criteria_provided,_multiple_submitters,_no_conflicts;CLNSIG=Uncertain_significance;CLNVC=single_nucleotide_variant;CLNVCSO=SO:0001483;GENEINFO=BRCA2:675;MC=SO:0001583|missense_variant;ORIGIN=1;RS=886037814;Pangolin=ENSG00000139618.15|50:0.0|-3:-0.0
chr13	32337833	1047706	A	G	.	.	ALLELEID=1031298;CLNDN=Hereditary_breast_and_ovarian_cancer_syndrome;CLNDISDB=MONDO:MONDO:0003582,MeSH:D061325,MedGen:C0677776,OMIM:PS604370,Orphanet:ORPHA145;CLNHGVS=NC_000013.11:g.32337833A>G;CLNREVSTAT=criteria_provided,_single_submitter;CLNSIG=Uncertain_significance;CLNVC=single_nucleotide_variant;CLNVCSO=SO:0001483;GENEINFO=BRCA2:675;MC=SO:0001583|missense_variant;ORIGIN=1;Pangolin=ENSG00000139618.15|47:0.0|2:-0.0
chr13	32337834	96792	G	A	.	.	AF_EXAC=2e-05;AF_TGP=0.0002;ALLELEID=102695;CLNDN=Hereditary_breast_and_ovarian_cancer_syndrome|Breast-ovarian_cancer,_familial_2|Hereditary_cancer-predisposing_syndrome|not_specified|not_provided;CLNDISDB=MONDO:MONDO:0003582,MeSH:D061325,MedGen:C0677776,OMIM:PS604370,Orphanet:ORPHA145|MONDO:MONDO:0012933,MedGen:C2675520,OMIM:612555|MONDO:MONDO:0015356,MedGen:C0027672,Orphanet:ORPHA140162,SNOMED_CT:699346009|MedGen:CN169374|MedGen:CN517202;CLNHGVS=NC_000013.11:g.32337834G>A;CLNREVSTAT=criteria_provided,_conflicting_interpretations;CLNSIG=Conflicting_interpretations_of_pathogenicity;CLNSIGCONF=Likely_benign(2),Uncertain_significance(6);CLNVC=single_nucleotide_variant;CLNVCSO=SO:0001483;GENEINFO=BRCA2:675;MC=SO:0001583|missense_variant;ORIGIN=1;RS=183920365;Pangolin=ENSG00000139618.15|47:0.0|46:-0.0
chr13	32337836	531426	G	A	.	.	ALLELEID=527619;CLNDN=Hereditary_breast_and_ovarian_cancer_syndrome;CLNDISDB=MONDO:MONDO:0003582,MeSH:D061325,MedGen:C0677776,OMIM:PS604370,Orphanet:ORPHA145;CLNHGVS=NC_000013.11:g.32337836G>A;CLNREVSTAT=criteria_provided,_single_submitter;CLNSIG=Uncertain_significance;CLNVC=single_nucleotide_variant;CLNVCSO=SO:0001483;GENEINFO=BRCA2:675;MC=SO:0001583|missense_variant;ORIGIN=1;RS=1555283261;Pangolin=ENSG00000139618.15|45:0.0|44:-0.0
chr13	32337837	409539	A	G	.	.	ALLELEID=399983;CLNDN=Hereditary_breast_and_ovarian_cancer_syndrome;CLNDISDB=MONDO:MONDO:0003582,MeSH:D061325,MedGen:C0677776,OMIM:PS604370,Orphanet:ORPHA145;CLNHGVS=NC_000013.11:g.32337837A>G;CLNREVSTAT=criteria_provided,_single_submitter;CLNSIG=Uncertain_significance;CLNVC=single_nucleotide_variant;CLNVCSO=SO:0001483;GENEINFO=BRCA2:675;MC=SO:0001583|missense_variant;ORIGIN=1;RS=1060502458;Pangolin=ENSG00000139618.15|-1:0.0|43:-0.0
chr13	32337837	864508	A	T	.	.	ALLELEID=840704;CLNDN=Hereditary_breast_and_ovarian_cancer_syndrome;CLNDISDB=MONDO:MONDO:0003582,MeSH:D061325,MedGen:C0677776,OMIM:PS604370,Orphanet:ORPHA145;CLNHGVS=NC_000013.11:g.32337837A>T;CLNREVSTAT=criteria_provided,_single_submitter;CLNSIG=Uncertain_significance;CLNVC=single_nucleotide_variant;CLNVCSO=SO:0001483;GENEINFO=BRCA2:675;MC=SO:0001583|missense_variant;ORIGIN=1;Pangolin=ENSG00000139618.15|-2:0.0|43:-0.0
chr13	32337839	236852	G	A	.	.	ALLELEID=241664;CLNDN=Hereditary_breast_and_ovarian_cancer_syndrome|Hereditary_cancer-predisposing_syndrome;CLNDISDB=MONDO:MONDO:0003582,MeSH:D061325,MedGen:C0677776,OMIM:PS604370,Orphanet:ORPHA145|MONDO:MONDO:0015356,MedGen:C0027672,Orphanet:ORPHA140162,SNOMED_CT:699346009;CLNHGVS=NC_000013.11:g.32337839G>A;CLNREVSTAT=criteria_provided,_multiple_submitters,_no_conflicts;CLNSIG=Uncertain_significance;CLNVC=single_nucleotide_variant;CLNVCSO=SO:0001483;GENEINFO=BRCA2:675;MC=SO:0001583|missense_variant;ORIGIN=1;RS=878853570;Pangolin=ENSG00000139618.15|-3:0.0|41:-0.0
chr13	32337840	133731	C	T	.	.	AF_EXAC=1e-05;ALLELEID=137470;CLNDN=Hereditary_cancer-predisposing_syndrome|not_specified;CLNDISDB=MONDO:MONDO:0015356,MedGen:C0027672,Orphanet:ORPHA140162,SNOMED_CT:699346009|MedGen:CN169374;CLNHGVS=NC_000013.11:g.32337840C>T;CLNREVSTAT=criteria_provided,_conflicting_interpretations;CLNSIG=Conflicting_interpretations_of_pathogenicity;CLNSIGCONF=Likely_benign(1),Uncertain_significance(1);CLNVC=single_nucleotide_variant;CLNVCSO=SO:0001483;GENEINFO=BRCA2:675;MC=SO:0001583|missense_variant;ORIGIN=1;RS=587778122;Pangolin=ENSG00000139618.15|41:0.0|40:-0.0
chr13	32337843	489757	ATCT	A	.	.	ALLELEID=482826;CLNDN=Hereditary_cancer-predisposing_syndrome;CLNDISDB=MONDO:MONDO:0015356,MedGen:C0027672,Orphanet:ORPHA140162,SNOMED_CT:699346009;CLNHGVS=NC_000013.11:g.32337846_32337848del;CLNREVSTAT=criteria_provided,_single_submitter;CLNSIG=Uncertain_significance;CLNVC=Deletion;CLNVCSO=SO:0000159;GENEINFO=BRCA2:675;MC=SO:0001822|inframe_deletion;ORIGIN=1;RS=1555283265;Pangolin=ENSG00000139618.15|37:0.0|1:-0.0
chr13	32337844	441307	T	A	.	.	ALLELEID=434990;CLNDN=Hereditary_cancer-predisposing_syndrome;CLNDISDB=MONDO:MONDO:0015356,MedGen:C0027672,Orphanet:ORPHA140162,SNOMED_CT:699346009;CLNHGVS=NC_000013.11:g.32337844T>A;CLNREVSTAT=criteria_provided,_single_submitter;CLNSIG=Uncertain_significance;CLNVC=single_nucleotide_variant;CLNVCSO=SO:0001483;GENEINFO=BRCA2:675;MC=SO:0001583|missense_variant;ORIGIN=1;RS=1555283263;Pangolin=ENSG00000139618.15|2:0.0|36:-0.0
chr13	32337846	663785	T	A	.	.	AF_EXAC=1e-05;ALLELEID=641723;CLNDN=Hereditary_breast_and_ovarian_cancer_syndrome;CLNDISDB=MONDO:MONDO:0003582,MeSH:D061325,MedGen:C0677776,OMIM:PS604370,Orphanet:ORPHA145;CLNHGVS=NC_000013.11:g.32337846T>A;CLNREVSTAT=criteria_provided,_single_submitter;CLNSIG=Uncertain_significance;CLNVC=single_nucleotide_variant;CLNVCSO=SO:0001483;GENEINFO=BRCA2:675;MC=SO:0001583|missense_variant;ORIGIN=1;RS=746847103;Pangolin=ENSG00000139618.15|34:0.0|-2:-0.0
chr13	32337846	968185	T	C	.	.	ALLELEID=957069;CLNDN=Hereditary_breast_and_ovarian_cancer_syndrome;CLNDISDB=MONDO:MONDO:0003582,MeSH:D061325,MedGen:C0677776,OMIM:PS604370,Orphanet:ORPHA145;CLNHGVS=NC_000013.11:g.32337846T>C;CLNREVSTAT=criteria_provided,_single_submitter;CLNSIG=Uncertain_significance;CLNVC=single_nucleotide_variant;CLNVCSO=SO:0001483;GENEINFO=BRCA2:675;MC=SO:0001583|missense_variant;ORIGIN=1;Pangolin=ENSG00000139618.15|35:0.0|34:-0.0
chr13	32337849	142054	A	G	.	.	AF_EXAC=1e-05;ALLELEID=151768;CLNDN=Hereditary_breast_and_ovarian_cancer_syndrome|Breast-ovarian_cancer,_familial_2|Hereditary_cancer-predisposing_syndrome|not_specified|not_provided;CLNDISDB=MONDO:MONDO:0003582,MeSH:D061325,MedGen:C0677776,OMIM:PS604370,Orphanet:ORPHA145|MONDO:MONDO:0012933,MedGen:C2675520,OMIM:612555|MONDO:MONDO:0015356,MedGen:C0027672,Orphanet:ORPHA140162,SNOMED_CT:699346009|MedGen:CN169374|MedGen:CN517202;CLNHGVS=NC_000013.11:g.32337849A>G;CLNREVSTAT=criteria_provided,_conflicting_interpretations;CLNSIG=Conflicting_interpretations_of_pathogenicity;CLNSIGCONF=Likely_benign(1),Uncertain_significance(6);CLNVC=single_nucleotide_variant;CLNVCSO=SO:0001483;GENEINFO=BRCA2:675;MC=SO:0001583|missense_variant;ORIGIN=1;RS=587782201;Pangolin=ENSG00000139618.15|31:0.0|1:-0.0
chr13	32337849	441311	A	T	.	.	ALLELEID=434991;CLNDN=Hereditary_cancer-predisposing_syndrome;CLNDISDB=MONDO:MONDO:0015356,MedGen:C0027672,Orphanet:ORPHA140162,SNOMED_CT:699346009;CLNHGVS=NC_000013.11:g.32337849A>T;CLNREVSTAT=criteria_provided,_single_submitter;CLNSIG=Uncertain_significance;CLNVC=single_nucleotide_variant;CLNVCSO=SO:0001483;GENEINFO=BRCA2:675;MC=SO:0001583|missense_variant;ORIGIN=1;RS=587782201;Pangolin=ENSG00000139618.15|-2:0.0|31:-0.0
chr13	32337850	1009410	T	G	.	.	ALLELEID=995531;CLNDN=Hereditary_breast_and_ovarian_cancer_syndrome;CLNDISDB=MONDO:MONDO:0003582,MeSH:D061325,MedGen:C0677776,OMIM:PS604370,Orphanet:ORPHA145;CLNHGVS=NC_000013.11:g.32337850T>G;CLNREVSTAT=criteria_provided,_single_submitter;CLNSIG=Uncertain_significance;CLNVC=single_nucleotide_variant;CLNVCSO=SO:0001483;GENEINFO=BRCA2:675;MC=SO:0001583|missense_variant;ORIGIN=1;Pangolin=ENSG00000139618.15|0:0.0|30:-0.0
chr13	32337851	51475	G	A	.	.	ALLELEID=66143;CLNDN=Hereditary_breast_and_ovarian_cancer_syndrome|Breast-ovarian_cancer,_familial_2|Hereditary_cancer-predisposing_syndrome|not_specified;CLNDISDB=MONDO:MONDO:0003582,MeSH:D061325,MedGen:C0677776,OMIM:PS604370,Orphanet:ORPHA145|MONDO:MONDO:0012933,MedGen:C2675520,OMIM:612555|MONDO:MONDO:0015356,MedGen:C0027672,Orphanet:ORPHA140162,SNOMED_CT:699346009|MedGen:CN169374;CLNHGVS=NC_000013.11:g.32337851G>A;CLNREVSTAT=criteria_provided,_multiple_submitters,_no_conflicts;CLNSIG=Uncertain_significance;CLNVC=single_nucleotide_variant;CLNVCSO=SO:0001483;GENEINFO=BRCA2:675;MC=SO:0001583|missense_variant;ORIGIN=1;RS=80358596;Pangolin=ENSG00000139618.15|30:0.0|29:-0.0
chr13	32337852	186700	T	A	.	.	ALLELEID=183766;CLNDN=Hereditary_breast_and_ovarian_cancer_syndrome|Malignant_tumor_of_breast|Fanconi_anemia,_complementation_group_D1|Breast-ovarian_cancer,_familial_2|Hereditary_cancer-predisposing_syndrome;CLNDISDB=MONDO:MONDO:0003582,MeSH:D061325,MedGen:C0677776,OMIM:PS604370,Orphanet:ORPHA145|MONDO:MONDO:0007254,MedGen:C0006142,SNOMED_CT:254837009|MONDO:MONDO:0011584,MedGen:C1838457,OMIM:605724,Orphanet:ORPHA319462|MONDO:MONDO:0012933,MedGen:C2675520,OMIM:612555|MONDO:MONDO:0015356,MedGen:C0027672,Orphanet:ORPHA140162,SNOMED_CT:699346009;CLNHGVS=NC_000013.11:g.32337852T>A;CLNREVSTAT=criteria_provided,_multiple_submitters,_no_conflicts;CLNSIG=Uncertain_significance;CLNVC=single_nucleotide_variant;CLNVCSO=SO:0001483;CLNVI=Illumina_Clinical_Services_Laboratory,Illumina:105505;GENEINFO=BRCA2:675;MC=SO:0001583|missense_variant;ORIGIN=1;RS=762886975;Pangolin=ENSG00000139618.15|28:0.0|-2:-0.0
chr13	32337852	491244	T	C	.	.	AF_EXAC=1e-05;ALLELEID=484795;CLNDN=Hereditary_breast_and_ovarian_cancer_syndrome|Hereditary_cancer-predisposing_syndrome;CLNDISDB=MONDO:MONDO:0003582,MeSH:D061325,MedGen:C0677776,OMIM:PS604370,Orphanet:ORPHA145|MONDO:MONDO:0015356,MedGen:C0027672,Orphanet:ORPHA140162,SNOMED_CT:699346009;CLNHGVS=NC_000013.11:g.32337852T>C;CLNREVSTAT=criteria_provided,_multiple_submitters,_no_conflicts;CLNSIG=Uncertain_significance;CLNVC=single_nucleotide_variant;CLNVCSO=SO:0001483;GENEINFO=BRCA2:675;MC=SO:0001583|missense_variant;ORIGIN=1;RS=762886975;Pangolin=ENSG00000139618.15|28:0.0|29:-0.0
chr13	32337854	51476	A	G	.	.	AF_EXAC=1e-05;ALLELEID=66144;CLNDN=Breast-ovarian_cancer,_familial_2|Hereditary_cancer-predisposing_syndrome|not_provided;CLNDISDB=MONDO:MONDO:0012933,MedGen:C2675520,OMIM:612555|MONDO:MONDO:0015356,MedGen:C0027672,Orphanet:ORPHA140162,SNOMED_CT:699346009|MedGen:CN517202;CLNHGVS=NC_000013.11:g.32337854A>G;CLNREVSTAT=criteria_provided,_multiple_submitters,_no_conflicts;CLNSIG=Uncertain_significance;CLNVC=single_nucleotide_variant;CLNVCSO=SO:0001483;GENEINFO=BRCA2:675;MC=SO:0001583|missense_variant;ORIGIN=1;RS=276174834;Pangolin=ENSG00000139618.15|26:0.0|27:-0.0
chr13	32337855	823858	T	C	.	.	ALLELEID=811479;CLNDN=Hereditary_breast_and_ovarian_cancer_syndrome|Hereditary_cancer-predisposing_syndrome;CLNDISDB=MONDO:MONDO:0003582,MeSH:D061325,MedGen:C0677776,OMIM:PS604370,Orphanet:ORPHA145|MONDO:MONDO:0015356,MedGen:C0027672,Orphanet:ORPHA140162,SNOMED_CT:699346009;CLNHGVS=NC_000013.11:g.32337855T>C;CLNREVSTAT=criteria_provided,_conflicting_interpretations;CLNSIG=Conflicting_interpretations_of_pathogenicity;CLNSIGCONF=Likely_benign(1),Uncertain_significance(1);CLNVC=single_nucleotide_variant;CLNVCSO=SO:0001483;GENEINFO=BRCA2:675;MC=SO:0001583|missense_variant;ORIGIN=1;RS=1593899750;Pangolin=ENSG00000139618.15|50:0.01|26:-0.0
chr13	32337856	823859	A	G	.	.	ALLELEID=811480;CLNDN=Hereditary_cancer-predisposing_syndrome;CLNDISDB=MONDO:MONDO:0015356,MedGen:C0027672,Orphanet:ORPHA140162,SNOMED_CT:699346009;CLNHGVS=NC_000013.11:g.32337856A>G;CLNREVSTAT=criteria_provided,_single_submitter;CLNSIG=Uncertain_significance;CLNVC=single_nucleotide_variant;CLNVCSO=SO:0001483;GENEINFO=BRCA2:675;MC=SO:0001583|missense_variant;ORIGIN=1;RS=1593899752;Pangolin=ENSG00000139618.15|49:0.02|25:-0.0
chr13	32337858	51479	T	A	.	.	AF_EXAC=1e-05;ALLELEID=66147;CLNDN=Hereditary_breast_and_ovarian_cancer_syndrome|Breast-ovarian_cancer,_familial_2|Hereditary_cancer-predisposing_syndrome|not_specified|none_provided|not_provided;CLNDISDB=MONDO:MONDO:0003582,MeSH:D061325,MedGen:C0677776,OMIM:PS604370,Orphanet:ORPHA145|MONDO:MONDO:0012933,MedGen:C2675520,OMIM:612555|MONDO:MONDO:0015356,MedGen:C0027672,Orphanet:ORPHA140162,SNOMED_CT:699346009|MedGen:CN169374|MedGen:CN235283|MedGen:CN517202;CLNHGVS=NC_000013.11:g.32337858T>A;CLNREVSTAT=criteria_provided,_multiple_submitters,_no_conflicts;CLNSIG=Uncertain_significance;CLNVC=single_nucleotide_variant;CLNVCSO=SO:0001483;CLNVI=ARUP_Laboratories,_Molecular_Genetics_and_Genomics,ARUP_Laboratories:2386955;GENEINFO=BRCA2:675;MC=SO:0001583|missense_variant;ORIGIN=1;RS=80358598;Pangolin=ENSG00000139618.15|47:0.01|23:-0.0
chr13	32337858	462294	T	C	.	.	ALLELEID=463024;CLNDN=Hereditary_breast_and_ovarian_cancer_syndrome|Hereditary_cancer-predisposing_syndrome;CLNDISDB=MONDO:MONDO:0003582,MeSH:D061325,MedGen:C0677776,OMIM:PS604370,Orphanet:ORPHA145|MONDO:MONDO:0015356,MedGen:C0027672,Orphanet:ORPHA140162,SNOMED_CT:699346009;CLNHGVS=NC_000013.11:g.32337858T>C;CLNREVSTAT=criteria_provided,_multiple_submitters,_no_conflicts;CLNSIG=Uncertain_significance;CLNVC=single_nucleotide_variant;CLNVCSO=SO:0001483;GENEINFO=BRCA2:675;MC=SO:0001583|missense_variant;ORIGIN=1;RS=80358598;Pangolin=ENSG00000139618.15|47:0.01|48:-0.0
chr13	32337861	581590	A	G	.	.	ALLELEID=572302;CLNDN=Hereditary_breast_and_ovarian_cancer_syndrome;CLNDISDB=MONDO:MONDO:0003582,MeSH:D061325,MedGen:C0677776,OMIM:PS604370,Orphanet:ORPHA145;CLNHGVS=NC_000013.11:g.32337861A>G;CLNREVSTAT=criteria_provided,_single_submitter;CLNSIG=Uncertain_significance;CLNVC=single_nucleotide_variant;CLNVCSO=SO:0001483;GENEINFO=BRCA2:675;MC=SO:0001583|missense_variant;ORIGIN=1;RS=1194031580;Pangolin=ENSG00000139618.15|19:0.0|44:-0.01
chr13	32337863	1044600	G	A	.	.	ALLELEID=1031299;CLNDN=Hereditary_breast_and_ovarian_cancer_syndrome;CLNDISDB=MONDO:MONDO:0003582,MeSH:D061325,MedGen:C0677776,OMIM:PS604370,Orphanet:ORPHA145;CLNHGVS=NC_000013.11:g.32337863G>A;CLNREVSTAT=criteria_provided,_single_submitter;CLNSIG=Uncertain_significance;CLNVC=single_nucleotide_variant;CLNVCSO=SO:0001483;GENEINFO=BRCA2:675;MC=SO:0001583|missense_variant;ORIGIN=1;Pangolin=ENSG00000139618.15|17:0.0|18:-0.0
chr13	32337864	37844	C	T	.	.	AF_EXAC=1e-05;ALLELEID=46400;CLNDN=Breast-ovarian_cancer,_familial_2|Hereditary_cancer-predisposing_syndrome|not_specified;CLNDISDB=MONDO:MONDO:0012933,MedGen:C2675520,OMIM:612555|MONDO:MONDO:0015356,MedGen:C0027672,Orphanet:ORPHA140162,SNOMED_CT:699346009|MedGen:CN169374;CLNHGVS=NC_000013.11:g.32337864C>T;CLNREVSTAT=criteria_provided,_conflicting_interpretations;CLNSIG=Conflicting_interpretations_of_pathogenicity;CLNSIGCONF=Benign(1),Likely_benign(3),Uncertain_significance(2);CLNVC=single_nucleotide_variant;CLNVCSO=SO:0001483;GENEINFO=BRCA2:675;MC=SO:0001583|missense_variant;ORIGIN=1;RS=80358599;Pangolin=ENSG00000139618.15|17:0.0|41:-0.0
chr13	32337867	633129	C	T	.	.	ALLELEID=621404;CLNDN=not_specified;CLNDISDB=MedGen:CN169374;CLNHGVS=NC_000013.11:g.32337867C>T;CLNREVSTAT=criteria_provided,_single_submitter;CLNSIG=Uncertain_significance;CLNVC=single_nucleotide_variant;CLNVCSO=SO:0001483;GENEINFO=BRCA2:675;MC=SO:0001583|missense_variant;ORIGIN=1;RS=1566228707;Pangolin=ENSG00000139618.15|14:0.0|38:-0.02
chr13	32337869	972194	T	A	.	.	ALLELEID=957070;CLNDN=Hereditary_breast_and_ovarian_cancer_syndrome;CLNDISDB=MONDO:MONDO:0003582,MeSH:D061325,MedGen:C0677776,OMIM:PS604370,Orphanet:ORPHA145;CLNHGVS=NC_000013.11:g.32337869T>A;CLNREVSTAT=criteria_provided,_single_submitter;CLNSIG=Uncertain_significance;CLNVC=single_nucleotide_variant;CLNVCSO=SO:0001483;GENEINFO=BRCA2:675;MC=SO:0001583|missense_variant;ORIGIN=1;Pangolin=ENSG00000139618.15|12:0.0|36:-0.0
chr13	32337869	640255	T	G	.	.	ALLELEID=641724;CLNDN=Hereditary_breast_and_ovarian_cancer_syndrome;CLNDISDB=MONDO:MONDO:0003582,MeSH:D061325,MedGen:C0677776,OMIM:PS604370,Orphanet:ORPHA145;CLNHGVS=NC_000013.11:g.32337869T>G;CLNREVSTAT=criteria_provided,_single_submitter;CLNSIG=Uncertain_significance;CLNVC=single_nucleotide_variant;CLNVCSO=SO:0001483;GENEINFO=BRCA2:675;MC=SO:0001583|missense_variant;ORIGIN=1;RS=1593899773;Pangolin=ENSG00000139618.15|36:0.0|36:-0.0
chr13	32337870	51480	C	G	.	.	ALLELEID=66148;CLNDN=Hereditary_breast_and_ovarian_cancer_syndrome|Breast-ovarian_cancer,_familial_2|Hereditary_cancer-predisposing_syndrome|not_specified|not_provided;CLNDISDB=MONDO:MONDO:0003582,MeSH:D061325,MedGen:C0677776,OMIM:PS604370,Orphanet:ORPHA145|MONDO:MONDO:0012933,MedGen:C2675520,OMIM:612555|MONDO:MONDO:0015356,MedGen:C0027672,Orphanet:ORPHA140162,SNOMED_CT:699346009|MedGen:CN169374|MedGen:CN517202;CLNHGVS=NC_000013.11:g.32337870C>G;CLNREVSTAT=criteria_provided,_multiple_submitters,_no_conflicts;CLNSIG=Uncertain_significance;CLNVC=single_nucleotide_variant;CLNVCSO=SO:0001483;GENEINFO=BRCA2:675;MC=SO:0001583|missense_variant;ORIGIN=1;RS=80358600;Pangolin=ENSG00000139618.15|35:0.0|35:-0.01
chr13	32337872	462295	A	G	.	.	ALLELEID=463466;CLNDN=Hereditary_breast_and_ovarian_cancer_syndrome|Hereditary_cancer-predisposing_syndrome|not_provided;CLNDISDB=MONDO:MONDO:0003582,MeSH:D061325,MedGen:C0677776,OMIM:PS604370,Orphanet:ORPHA145|MONDO:MONDO:0015356,MedGen:C0027672,Orphanet:ORPHA140162,SNOMED_CT:699346009|MedGen:CN517202;CLNHGVS=NC_000013.11:g.32337872A>G;CLNREVSTAT=criteria_provided,_multiple_submitters,_no_conflicts;CLNSIG=Uncertain_significance;CLNVC=single_nucleotide_variant;CLNVCSO=SO:0001483;GENEINFO=BRCA2:675;MC=SO:0001583|missense_variant;ORIGIN=1;RS=431825308;Pangolin=ENSG00000139618.15|33:0.0|8:-0.0
chr13	32337872	96793	A	T	.	.	ALLELEID=102696;CLNDN=Hereditary_breast_and_ovarian_cancer_syndrome|Breast-ovarian_cancer,_familial_2|Hereditary_cancer-predisposing_syndrome;CLNDISDB=MONDO:MONDO:0003582,MeSH:D061325,MedGen:C0677776,OMIM:PS604370,Orphanet:ORPHA145|MONDO:MONDO:0012933,MedGen:C2675520,OMIM:612555|MONDO:MONDO:0015356,MedGen:C0027672,Orphanet:ORPHA140162,SNOMED_CT:699346009;CLNHGVS=NC_000013.11:g.32337872A>T;CLNREVSTAT=criteria_provided,_multiple_submitters,_no_conflicts;CLNSIG=Uncertain_significance;CLNVC=single_nucleotide_variant;CLNVCSO=SO:0001483;GENEINFO=BRCA2:675;MC=SO:0001583|missense_variant;ORIGIN=1;RS=431825308;Pangolin=ENSG00000139618.15|9:0.0|33:-0.0
chr13	32337873	91802	T	C	.	.	ALLELEID=97279;CLNDN=Hereditary_breast_and_ovarian_cancer_syndrome|Breast-ovarian_cancer,_familial_2|Hereditary_cancer-predisposing_syndrome;CLNDISDB=MONDO:MONDO:0003582,MeSH:D061325,MedGen:C0677776,OMIM:PS604370,Orphanet:ORPHA145|MONDO:MONDO:0012933,MedGen:C2675520,OMIM:612555|MONDO:MONDO:0015356,MedGen:C0027672,Orphanet:ORPHA140162,SNOMED_CT:699346009;CLNHGVS=NC_000013.11:g.32337873T>C;CLNREVSTAT=criteria_provided,_multiple_submitters,_no_conflicts;CLNSIG=Uncertain_significance;CLNVC=single_nucleotide_variant;CLNVCSO=SO:0001483;GENEINFO=BRCA2:675;MC=SO:0001583|missense_variant;ORIGIN=1;RS=398122767;Pangolin=ENSG00000139618.15|32:0.02|7:-0.0
chr13	32337876	479317	G	A	.	.	ALLELEID=476677;CLNDN=Hereditary_breast_and_ovarian_cancer_syndrome|Hereditary_cancer-predisposing_syndrome;CLNDISDB=MONDO:MONDO:0003582,MeSH:D061325,MedGen:C0677776,OMIM:PS604370,Orphanet:ORPHA145|MONDO:MONDO:0015356,MedGen:C0027672,Orphanet:ORPHA140162,SNOMED_CT:699346009;CLNHGVS=NC_000013.11:g.32337876G>A;CLNREVSTAT=criteria_provided,_multiple_submitters,_no_conflicts;CLNSIG=Uncertain_significance;CLNVC=single_nucleotide_variant;CLNVCSO=SO:0001483;GENEINFO=BRCA2:675;MC=SO:0001583|missense_variant;ORIGIN=1;RS=1555283272;Pangolin=ENSG00000139618.15|4:0.02|29:-0.0
chr13	32337876	854811	G	T	.	.	ALLELEID=840705;CLNDN=Hereditary_breast_and_ovarian_cancer_syndrome;CLNDISDB=MONDO:MONDO:0003582,MeSH:D061325,MedGen:C0677776,OMIM:PS604370,Orphanet:ORPHA145;CLNHGVS=NC_000013.11:g.32337876G>T;CLNREVSTAT=criteria_provided,_single_submitter;CLNSIG=Uncertain_significance;CLNVC=single_nucleotide_variant;CLNVCSO=SO:0001483;GENEINFO=BRCA2:675;MC=SO:0001583|missense_variant;ORIGIN=1;Pangolin=ENSG00000139618.15|4:0.01|29:-0.01
chr13	32337881	126016	G	A	.	.	ALLELEID=131554;CLNDN=Hereditary_breast_and_ovarian_cancer_syndrome|Breast-ovarian_cancer,_familial_2|Hereditary_cancer-predisposing_syndrome;CLNDISDB=MONDO:MONDO:0003582,MeSH:D061325,MedGen:C0677776,OMIM:PS604370,Orphanet:ORPHA145|MONDO:MONDO:0012933,MedGen:C2675520,OMIM:612555|MONDO:MONDO:0015356,MedGen:C0027672,Orphanet:ORPHA140162,SNOMED_CT:699346009;CLNHGVS=NC_000013.11:g.32337881G>A;CLNREVSTAT=criteria_provided,_multiple_submitters,_no_conflicts;CLNSIG=Uncertain_significance;CLNVC=single_nucleotide_variant;CLNVCSO=SO:0001483;GENEINFO=BRCA2:675;MC=SO:0001583|missense_variant;ORIGIN=1;RS=80358602;Pangolin=ENSG00000139618.15|24:0.05|-1:-0.01
chr13	32337882	1011729	T	C	.	.	ALLELEID=995532;CLNDN=Hereditary_breast_and_ovarian_cancer_syndrome;CLNDISDB=MONDO:MONDO:0003582,MeSH:D061325,MedGen:C0677776,OMIM:PS604370,Orphanet:ORPHA145;CLNHGVS=NC_000013.11:g.32337882T>C;CLNREVSTAT=criteria_provided,_single_submitter;CLNSIG=Uncertain_significance;CLNVC=single_nucleotide_variant;CLNVCSO=SO:0001483;GENEINFO=BRCA2:675;MC=SO:0001583|missense_variant;ORIGIN=1;Pangolin=ENSG00000139618.15|23:0.08|-2:-0.01
chr13	32337884	409444	G	A	.	.	ALLELEID=399366;CLNDN=Hereditary_breast_and_ovarian_cancer_syndrome;CLNDISDB=MONDO:MONDO:0003582,MeSH:D061325,MedGen:C0677776,OMIM:PS604370,Orphanet:ORPHA145;CLNHGVS=NC_000013.11:g.32337884G>A;CLNREVSTAT=criteria_provided,_single_submitter;CLNSIG=Uncertain_significance;CLNVC=single_nucleotide_variant;CLNVCSO=SO:0001483;GENEINFO=BRCA2:675;MC=SO:0001583|missense_variant;ORIGIN=1;RS=1060502397;Pangolin=ENSG00000139618.15|-4:0.08|21:-0.07
chr13	32337885	661123	A	C	.	.	AF_EXAC=1e-05;ALLELEID=641725;CLNDN=Hereditary_breast_and_ovarian_cancer_syndrome|Hereditary_cancer-predisposing_syndrome;CLNDISDB=MONDO:MONDO:0003582,MeSH:D061325,MedGen:C0677776,OMIM:PS604370,Orphanet:ORPHA145|MONDO:MONDO:0015356,MedGen:C0027672,Orphanet:ORPHA140162,SNOMED_CT:699346009;CLNHGVS=NC_000013.11:g.32337885A>C;CLNREVSTAT=criteria_provided,_multiple_submitters,_no_conflicts;CLNSIG=Uncertain_significance;CLNVC=single_nucleotide_variant;CLNVCSO=SO:0001483;GENEINFO=BRCA2:675;MC=SO:0001583|missense_variant;ORIGIN=1;RS=761130568;Pangolin=ENSG00000139618.15|20:0.01|-5:-0.0
chr13	32337887	185420	A	G	.	.	ALLELEID=183767;CLNDN=Hereditary_breast_and_ovarian_cancer_syndrome|Hereditary_cancer-predisposing_syndrome;CLNDISDB=MONDO:MONDO:0003582,MeSH:D061325,MedGen:C0677776,OMIM:PS604370,Orphanet:ORPHA145|MONDO:MONDO:0015356,MedGen:C0027672,Orphanet:ORPHA140162,SNOMED_CT:699346009;CLNHGVS=NC_000013.11:g.32337887A>G;CLNREVSTAT=criteria_provided,_multiple_submitters,_no_conflicts;CLNSIG=Uncertain_significance;CLNVC=single_nucleotide_variant;CLNVCSO=SO:0001483;GENEINFO=BRCA2:675;MC=SO:0001583|missense_variant;ORIGIN=1;RS=41293481;Pangolin=ENSG00000139618.15|18:0.04|-7:-0.0
chr13	32337894	51484	A	G	.	.	AF_EXAC=2e-05;ALLELEID=66152;CLNDN=Hereditary_breast_and_ovarian_cancer_syndrome|Breast-ovarian_cancer,_familial_2|Hereditary_cancer-predisposing_syndrome|not_specified|not_provided;CLNDISDB=MONDO:MONDO:0003582,MeSH:D061325,MedGen:C0677776,OMIM:PS604370,Orphanet:ORPHA145|MONDO:MONDO:0012933,MedGen:C2675520,OMIM:612555|MONDO:MONDO:0015356,MedGen:C0027672,Orphanet:ORPHA140162,SNOMED_CT:699346009|MedGen:CN169374|MedGen:CN517202;CLNHGVS=NC_000013.11:g.32337894A>G;CLNREVSTAT=criteria_provided,_conflicting_interpretations;CLNSIG=Conflicting_interpretations_of_pathogenicity;CLNSIGCONF=Benign(1),Likely_benign(2),Uncertain_significance(7);CLNVC=single_nucleotide_variant;CLNVCSO=SO:0001483;CLNVI=ARUP_Laboratories,_Molecular_Genetics_and_Genomics,ARUP_Laboratories:158974;GENEINFO=BRCA2:675;MC=SO:0001583|missense_variant;ORIGIN=1;RS=28897720;Pangolin=ENSG00000139618.15|-14:0.0|11:-0.02
chr13	32337895	220061	G	C	.	.	ALLELEID=222301;CLNDN=Hereditary_breast_and_ovarian_cancer_syndrome|Hereditary_cancer-predisposing_syndrome;CLNDISDB=MONDO:MONDO:0003582,MeSH:D061325,MedGen:C0677776,OMIM:PS604370,Orphanet:ORPHA145|MONDO:MONDO:0015356,MedGen:C0027672,Orphanet:ORPHA140162,SNOMED_CT:699346009;CLNHGVS=NC_000013.11:g.32337895G>C;CLNREVSTAT=criteria_provided,_multiple_submitters,_no_conflicts;CLNSIG=Uncertain_significance;CLNVC=single_nucleotide_variant;CLNVCSO=SO:0001483;GENEINFO=BRCA2:675;MC=SO:0001583|missense_variant;ORIGIN=1;RS=864622363;Pangolin=ENSG00000139618.15|-15:0.0|-14:-0.0
chr13	32337895	1044682	G	T	.	.	ALLELEID=1031300;CLNDN=Hereditary_breast_and_ovarian_cancer_syndrome;CLNDISDB=MONDO:MONDO:0003582,MeSH:D061325,MedGen:C0677776,OMIM:PS604370,Orphanet:ORPHA145;CLNHGVS=NC_000013.11:g.32337895G>T;CLNREVSTAT=criteria_provided,_single_submitter;CLNSIG=Uncertain_significance;CLNVC=single_nucleotide_variant;CLNVCSO=SO:0001483;GENEINFO=BRCA2:675;MC=SO:0001583|missense_variant;ORIGIN=1;Pangolin=ENSG00000139618.15|-15:0.0|10:-0.03
chr13	32337898	933760	A	C	.	.	ALLELEID=936391;CLNDN=Hereditary_breast_and_ovarian_cancer_syndrome;CLNDISDB=MONDO:MONDO:0003582,MeSH:D061325,MedGen:C0677776,OMIM:PS604370,Orphanet:ORPHA145;CLNHGVS=NC_000013.11:g.32337898A>C;CLNREVSTAT=criteria_provided,_single_submitter;CLNSIG=Uncertain_significance;CLNVC=single_nucleotide_variant;CLNVCSO=SO:0001483;GENEINFO=BRCA2:675;MC=SO:0001583|missense_variant;ORIGIN=1;Pangolin=ENSG00000139618.15|-18:0.0|7:-0.01
chr13	32337902	584510	G	C	.	.	ALLELEID=575583;CLNDN=Hereditary_cancer-predisposing_syndrome;CLNDISDB=MONDO:MONDO:0015356,MedGen:C0027672,Orphanet:ORPHA140162,SNOMED_CT:699346009;CLNHGVS=NC_000013.11:g.32337902G>C;CLNREVSTAT=criteria_provided,_single_submitter;CLNSIG=Uncertain_significance;CLNVC=single_nucleotide_variant;CLNVCSO=SO:0001483;GENEINFO=BRCA2:675;MC=SO:0001583|missense_variant;ORIGIN=1;RS=1566228768;Pangolin=ENSG00000139618.15|3:0.04|-22:-0.0
chr13	32337905	945726	G	A	.	.	ALLELEID=926852;CLNDN=Hereditary_breast_and_ovarian_cancer_syndrome;CLNDISDB=MONDO:MONDO:0003582,MeSH:D061325,MedGen:C0677776,OMIM:PS604370,Orphanet:ORPHA145;CLNHGVS=NC_000013.11:g.32337905G>A;CLNREVSTAT=criteria_provided,_single_submitter;CLNSIG=Uncertain_significance;CLNVC=single_nucleotide_variant;CLNVCSO=SO:0001483;GENEINFO=BRCA2:675;MC=SO:0001583|missense_variant;ORIGIN=1;Pangolin=ENSG00000139618.15|-25:0.02|0:-0.15
chr13	32337905	823915	G	T	.	.	ALLELEID=811482;CLNDN=Hereditary_cancer-predisposing_syndrome;CLNDISDB=MONDO:MONDO:0015356,MedGen:C0027672,Orphanet:ORPHA140162,SNOMED_CT:699346009;CLNHGVS=NC_000013.11:g.32337905G>T;CLNREVSTAT=criteria_provided,_single_submitter;CLNSIG=Uncertain_significance;CLNVC=single_nucleotide_variant;CLNVCSO=SO:0001483;GENEINFO=BRCA2:675;MC=SO:0001583|missense_variant;ORIGIN=1;RS=1593899860;Pangolin=ENSG00000139618.15|-25:0.02|0:-0.16
chr13	32337906	96794	G	C	.	.	ALLELEID=102697;CLNDN=Breast-ovarian_cancer,_familial_2|Hereditary_cancer-predisposing_syndrome;CLNDISDB=MONDO:MONDO:0012933,MedGen:C2675520,OMIM:612555|MONDO:MONDO:0015356,MedGen:C0027672,Orphanet:ORPHA140162,SNOMED_CT:699346009;CLNHGVS=NC_000013.11:g.32337906G>C;CLNREVSTAT=criteria_provided,_multiple_submitters,_no_conflicts;CLNSIG=Uncertain_significance;CLNVC=single_nucleotide_variant;CLNVCSO=SO:0001483;GENEINFO=BRCA2:675;MC=SO:0001583|missense_variant;ORIGIN=1;RS=431825309;Pangolin=ENSG00000139618.15|-26:0.01|-1:-0.16
chr13	32337908	185827	A	G	.	.	ALLELEID=183768;CLNDN=Hereditary_breast_and_ovarian_cancer_syndrome|Hereditary_cancer-predisposing_syndrome;CLNDISDB=MONDO:MONDO:0003582,MeSH:D061325,MedGen:C0677776,OMIM:PS604370,Orphanet:ORPHA145|MONDO:MONDO:0015356,MedGen:C0027672,Orphanet:ORPHA140162,SNOMED_CT:699346009;CLNHGVS=NC_000013.11:g.32337908A>G;CLNREVSTAT=criteria_provided,_multiple_submitters,_no_conflicts;CLNSIG=Uncertain_significance;CLNVC=single_nucleotide_variant;CLNVCSO=SO:0001483;GENEINFO=BRCA2:675;MC=SO:0001583|missense_variant;ORIGIN=1;RS=786202485;Pangolin=ENSG00000139618.15|-28:0.01|-3:-0.14
chr13	32337909	649270	C	T	.	.	ALLELEID=641727;CLNDN=Hereditary_breast_and_ovarian_cancer_syndrome;CLNDISDB=MONDO:MONDO:0003582,MeSH:D061325,MedGen:C0677776,OMIM:PS604370,Orphanet:ORPHA145;CLNHGVS=NC_000013.11:g.32337909C>T;CLNREVSTAT=criteria_provided,_single_submitter;CLNSIG=Uncertain_significance;CLNVC=single_nucleotide_variant;CLNVCSO=SO:0001483;GENEINFO=BRCA2:675;MC=SO:0001583|missense_variant;ORIGIN=1;RS=1593899867;Pangolin=ENSG00000139618.15|-29:0.0|-4:-0.02
chr13	32337911	142383	G	A	.	.	ALLELEID=152097;CLNDN=Hereditary_breast_and_ovarian_cancer_syndrome|Malignant_tumor_of_breast|Hereditary_cancer-predisposing_syndrome|not_specified|not_provided;CLNDISDB=MONDO:MONDO:0003582,MeSH:D061325,MedGen:C0677776,OMIM:PS604370,Orphanet:ORPHA145|MONDO:MONDO:0007254,MedGen:C0006142,SNOMED_CT:254837009|MONDO:MONDO:0015356,MedGen:C0027672,Orphanet:ORPHA140162,SNOMED_CT:699346009|MedGen:CN169374|MedGen:CN517202;CLNHGVS=NC_000013.11:g.32337911G>A;CLNREVSTAT=criteria_provided,_multiple_submitters,_no_conflicts;CLNSIG=Uncertain_significance;CLNVC=single_nucleotide_variant;CLNVCSO=SO:0001483;CLNVI=ARUP_Laboratories,_Molecular_Genetics_and_Genomics,ARUP_Laboratories:2048093;GENEINFO=BRCA2:675;MC=SO:0001583|missense_variant;ORIGIN=1;RS=587782420;Pangolin=ENSG00000139618.15|-31:0.0|-6:-0.09
chr13	32337917	41547	A	G	.	.	AF_EXAC=1e-05;ALLELEID=49986;CLNDN=Hereditary_breast_and_ovarian_cancer_syndrome|Hereditary_cancer-predisposing_syndrome|not_specified|not_provided;CLNDISDB=MONDO:MONDO:0003582,MeSH:D061325,MedGen:C0677776,OMIM:PS604370,Orphanet:ORPHA145|MONDO:MONDO:0015356,MedGen:C0027672,Orphanet:ORPHA140162,SNOMED_CT:699346009|MedGen:CN169374|MedGen:CN517202;CLNHGVS=NC_000013.11:g.32337917A>G;CLNREVSTAT=criteria_provided,_conflicting_interpretations;CLNSIG=Conflicting_interpretations_of_pathogenicity;CLNSIGCONF=Likely_benign(1),Uncertain_significance(5);CLNVC=single_nucleotide_variant;CLNVCSO=SO:0001483;GENEINFO=BRCA2:675;MC=SO:0001583|missense_variant;ORIGIN=1;RS=202230438;Pangolin=ENSG00000139618.15|-36:0.0|-12:-0.03
chr13	32337921	950833	A	C	.	.	ALLELEID=926853;CLNDN=Hereditary_breast_and_ovarian_cancer_syndrome;CLNDISDB=MONDO:MONDO:0003582,MeSH:D061325,MedGen:C0677776,OMIM:PS604370,Orphanet:ORPHA145;CLNHGVS=NC_000013.11:g.32337921A>C;CLNREVSTAT=criteria_provided,_single_submitter;CLNSIG=Uncertain_significance;CLNVC=single_nucleotide_variant;CLNVCSO=SO:0001483;GENEINFO=BRCA2:675;MC=SO:0001583|missense_variant;ORIGIN=1;Pangolin=ENSG00000139618.15|-16:0.0|-16:-0.01
chr13	32337924	37847	G	A	.	.	AF_EXAC=6e-05;ALLELEID=46403;CLNDN=Hereditary_breast_and_ovarian_cancer_syndrome|Breast-ovarian_cancer,_familial_2|Hereditary_cancer-predisposing_syndrome|not_specified|not_provided;CLNDISDB=MONDO:MONDO:0003582,MeSH:D061325,MedGen:C0677776,OMIM:PS604370,Orphanet:ORPHA145|MONDO:MONDO:0012933,MedGen:C2675520,OMIM:612555|MONDO:MONDO:0015356,MedGen:C0027672,Orphanet:ORPHA140162,SNOMED_CT:699346009|MedGen:CN169374|MedGen:CN517202;CLNHGVS=NC_000013.11:g.32337924G>A;CLNREVSTAT=criteria_provided,_conflicting_interpretations;CLNSIG=Conflicting_interpretations_of_pathogenicity;CLNSIGCONF=Likely_benign(4),Uncertain_significance(2);CLNVC=single_nucleotide_variant;CLNVCSO=SO:0001483;GENEINFO=BRCA2:675;MC=SO:0001583|missense_variant;ORIGIN=1;RS=80358605;Pangolin=ENSG00000139618.15|-19:0.0|-19:-0.0
chr13	32337924	666193	G	T	.	.	ALLELEID=641728;CLNDN=Hereditary_breast_and_ovarian_cancer_syndrome;CLNDISDB=MONDO:MONDO:0003582,MeSH:D061325,MedGen:C0677776,OMIM:PS604370,Orphanet:ORPHA145;CLNHGVS=NC_000013.11:g.32337924G>T;CLNREVSTAT=criteria_provided,_single_submitter;CLNSIG=Uncertain_significance;CLNVC=single_nucleotide_variant;CLNVCSO=SO:0001483;GENEINFO=BRCA2:675;MC=SO:0001583|missense_variant;ORIGIN=1;RS=80358605;Pangolin=ENSG00000139618.15|-19:0.02|-14:-0.0
chr13	32337927	479313	A	G	.	.	ALLELEID=477287;CLNDN=Hereditary_cancer-predisposing_syndrome;CLNDISDB=MONDO:MONDO:0015356,MedGen:C0027672,Orphanet:ORPHA140162,SNOMED_CT:699346009;CLNHGVS=NC_000013.11:g.32337927A>G;CLNREVSTAT=criteria_provided,_single_submitter;CLNSIG=Uncertain_significance;CLNVC=single_nucleotide_variant;CLNVCSO=SO:0001483;GENEINFO=BRCA2:675;MC=SO:0001583|missense_variant;ORIGIN=1;RS=1555283292;Pangolin=ENSG00000139618.15|-22:0.0|-22:-0.0
chr13	32337932	462298	G	A	.	.	ALLELEID=463636;CLNDN=Hereditary_breast_and_ovarian_cancer_syndrome|Hereditary_cancer-predisposing_syndrome;CLNDISDB=MONDO:MONDO:0003582,MeSH:D061325,MedGen:C0677776,OMIM:PS604370,Orphanet:ORPHA145|MONDO:MONDO:0015356,MedGen:C0027672,Orphanet:ORPHA140162,SNOMED_CT:699346009;CLNHGVS=NC_000013.11:g.32337932G>A;CLNREVSTAT=criteria_provided,_multiple_submitters,_no_conflicts;CLNSIG=Uncertain_significance;CLNVC=single_nucleotide_variant;CLNVCSO=SO:0001483;GENEINFO=BRCA2:675;MC=SO:0001583|missense_variant;ORIGIN=1;RS=1555283297;Pangolin=ENSG00000139618.15|-27:0.03|-26:-0.0
chr13	32337932	823949	G	T	.	.	ALLELEID=811484;CLNDN=Hereditary_cancer-predisposing_syndrome;CLNDISDB=MONDO:MONDO:0015356,MedGen:C0027672,Orphanet:ORPHA140162,SNOMED_CT:699346009;CLNHGVS=NC_000013.11:g.32337932G>T;CLNREVSTAT=criteria_provided,_single_submitter;CLNSIG=Uncertain_significance;CLNVC=single_nucleotide_variant;CLNVCSO=SO:0001483;GENEINFO=BRCA2:675;MC=SO:0001583|missense_variant;ORIGIN=1;RS=1555283297;Pangolin=ENSG00000139618.15|-27:0.03|-47:-0.0
chr13	32337933	96795	C	T	.	.	ALLELEID=102698;CLNDN=Hereditary_breast_and_ovarian_cancer_syndrome|Breast-ovarian_cancer,_familial_2|Hereditary_cancer-predisposing_syndrome|not_specified|not_provided;CLNDISDB=MONDO:MONDO:0003582,MeSH:D061325,MedGen:C0677776,OMIM:PS604370,Orphanet:ORPHA145|MONDO:MONDO:0012933,MedGen:C2675520,OMIM:612555|MONDO:MONDO:0015356,MedGen:C0027672,Orphanet:ORPHA140162,SNOMED_CT:699346009|MedGen:CN169374|MedGen:CN517202;CLNHGVS=NC_000013.11:g.32337933C>T;CLNREVSTAT=criteria_provided,_conflicting_interpretations;CLNSIG=Conflicting_interpretations_of_pathogenicity;CLNSIGCONF=Likely_benign(1),Uncertain_significance(4);CLNVC=single_nucleotide_variant;CLNVCSO=SO:0001483;GENEINFO=BRCA2:675;MC=SO:0001583|missense_variant;ORIGIN=1;RS=431825310;Pangolin=ENSG00000139618.15|-28:0.04|29:-0.0
chr13	32337938	236853	C	A	.	.	ALLELEID=241665;CLNDN=Hereditary_breast_and_ovarian_cancer_syndrome;CLNDISDB=MONDO:MONDO:0003582,MeSH:D061325,MedGen:C0677776,OMIM:PS604370,Orphanet:ORPHA145;CLNHGVS=NC_000013.11:g.32337938C>A;CLNREVSTAT=criteria_provided,_single_submitter;CLNSIG=Uncertain_significance;CLNVC=single_nucleotide_variant;CLNVCSO=SO:0001483;GENEINFO=BRCA2:675;MC=SO:0001583|missense_variant;ORIGIN=1;RS=878853571;Pangolin=ENSG00000139618.15|-33:0.01|-1:-0.0
chr13	32337941	462299	T	A	.	.	ALLELEID=463637;CLNDN=Hereditary_breast_and_ovarian_cancer_syndrome;CLNDISDB=MONDO:MONDO:0003582,MeSH:D061325,MedGen:C0677776,OMIM:PS604370,Orphanet:ORPHA145;CLNHGVS=NC_000013.11:g.32337941T>A;CLNREVSTAT=criteria_provided,_single_submitter;CLNSIG=Uncertain_significance;CLNVC=single_nucleotide_variant;CLNVCSO=SO:0001483;GENEINFO=BRCA2:675;MC=SO:0001583|missense_variant;ORIGIN=1;RS=1449762196;Pangolin=ENSG00000139618.15|12:0.0|-36:-0.04
chr13	32337948	996234	A	C	.	.	ALLELEID=983981;CLNDN=not_specified;CLNDISDB=MedGen:CN169374;CLNHGVS=NC_000013.11:g.32337948A>C;CLNREVSTAT=criteria_provided,_single_submitter;CLNSIG=Uncertain_significance;CLNVC=single_nucleotide_variant;CLNVCSO=SO:0001483;GENEINFO=BRCA2:675;MC=SO:0001583|missense_variant;ORIGIN=1;Pangolin=ENSG00000139618.15|36:0.0|-43:-0.0
chr13	32337948	491248	A	G	.	.	AF_EXAC=1e-05;ALLELEID=484541;CLNDN=Hereditary_cancer-predisposing_syndrome;CLNDISDB=MONDO:MONDO:0015356,MedGen:C0027672,Orphanet:ORPHA140162,SNOMED_CT:699346009;CLNHGVS=NC_000013.11:g.32337948A>G;CLNREVSTAT=criteria_provided,_single_submitter;CLNSIG=Uncertain_significance;CLNVC=single_nucleotide_variant;CLNVCSO=SO:0001483;GENEINFO=BRCA2:675;MC=SO:0001583|missense_variant;ORIGIN=1;RS=780927790;Pangolin=ENSG00000139618.15|-1:0.0|-43:-0.01
chr13	32337950	409456	G	A	.	.	ALLELEID=399988;CLNDN=Hereditary_breast_and_ovarian_cancer_syndrome|Hereditary_cancer-predisposing_syndrome|not_provided;CLNDISDB=MONDO:MONDO:0003582,MeSH:D061325,MedGen:C0677776,OMIM:PS604370,Orphanet:ORPHA145|MONDO:MONDO:0015356,MedGen:C0027672,Orphanet:ORPHA140162,SNOMED_CT:699346009|MedGen:CN517202;CLNHGVS=NC_000013.11:g.32337950G>A;CLNREVSTAT=criteria_provided,_multiple_submitters,_no_conflicts;CLNSIG=Uncertain_significance;CLNVC=single_nucleotide_variant;CLNVCSO=SO:0001483;GENEINFO=BRCA2:675;MC=SO:0001583|missense_variant;ORIGIN=1;RS=1060502404;Pangolin=ENSG00000139618.15|-45:0.01|34:-0.0
chr13	32337950	479391	G	T	.	.	ALLELEID=476966;CLNDN=Hereditary_cancer-predisposing_syndrome;CLNDISDB=MONDO:MONDO:0015356,MedGen:C0027672,Orphanet:ORPHA140162,SNOMED_CT:699346009;CLNHGVS=NC_000013.11:g.32337950G>T;CLNREVSTAT=criteria_provided,_single_submitter;CLNSIG=Uncertain_significance;CLNVC=single_nucleotide_variant;CLNVCSO=SO:0001483;GENEINFO=BRCA2:675;MC=SO:0001583|missense_variant;ORIGIN=1;RS=1060502404;Pangolin=ENSG00000139618.15|-45:0.01|34:-0.0
chr13	32337951	1050461	A	G	.	.	ALLELEID=1038224;CLNDN=Breast-ovarian_cancer,_familial_2;CLNDISDB=MONDO:MONDO:0012933,MedGen:C2675520,OMIM:612555;CLNHGVS=NC_000013.11:g.32337951A>G;CLNREVSTAT=no_assertion_criteria_provided;CLNSIG=Uncertain_significance;CLNVC=single_nucleotide_variant;CLNVCSO=SO:0001483;GENEINFO=BRCA2:675;MC=SO:0001583|missense_variant;ORIGIN=0;Pangolin=ENSG00000139618.15|-1:0.0|-46:-0.02
chr13	32337953	51492	T	A	.	.	ALLELEID=66160;CLNDN=Hereditary_breast_and_ovarian_cancer_syndrome|Breast-ovarian_cancer,_familial_2;CLNDISDB=MONDO:MONDO:0003582,MeSH:D061325,MedGen:C0677776,OMIM:PS604370,Orphanet:ORPHA145|MONDO:MONDO:0012933,MedGen:C2675520,OMIM:612555;CLNHGVS=NC_000013.11:g.32337953T>A;CLNREVSTAT=criteria_provided,_single_submitter;CLNSIG=Uncertain_significance;CLNVC=single_nucleotide_variant;CLNVCSO=SO:0001483;GENEINFO=BRCA2:675;MC=SO:0001583|missense_variant;ORIGIN=1;RS=80358607;Pangolin=ENSG00000139618.15|31:0.01|-48:-0.0
chr13	32337953	629863	T	G	.	.	ALLELEID=618015;CLNDN=Hereditary_cancer-predisposing_syndrome;CLNDISDB=MONDO:MONDO:0015356,MedGen:C0027672,Orphanet:ORPHA140162,SNOMED_CT:699346009;CLNHGVS=NC_000013.11:g.32337953T>G;CLNREVSTAT=criteria_provided,_single_submitter;CLNSIG=Uncertain_significance;CLNVC=single_nucleotide_variant;CLNVCSO=SO:0001483;GENEINFO=BRCA2:675;MC=SO:0001583|missense_variant;ORIGIN=1;RS=80358607;Pangolin=ENSG00000139618.15|0:0.0|-48:-0.03
chr13	32337954	462300	G	A	.	.	ALLELEID=462746;CLNDN=Hereditary_breast_and_ovarian_cancer_syndrome;CLNDISDB=MONDO:MONDO:0003582,MeSH:D061325,MedGen:C0677776,OMIM:PS604370,Orphanet:ORPHA145;CLNHGVS=NC_000013.11:g.32337954G>A;CLNREVSTAT=criteria_provided,_single_submitter;CLNSIG=Uncertain_significance;CLNVC=single_nucleotide_variant;CLNVCSO=SO:0001483;GENEINFO=BRCA2:675;MC=SO:0001583|missense_variant;ORIGIN=1;RS=1555283305;Pangolin=ENSG00000139618.15|8:0.0|-49:-0.01
chr13	32337954	971457	G	C	.	.	ALLELEID=957071;CLNDN=Hereditary_breast_and_ovarian_cancer_syndrome;CLNDISDB=MONDO:MONDO:0003582,MeSH:D061325,MedGen:C0677776,OMIM:PS604370,Orphanet:ORPHA145;CLNHGVS=NC_000013.11:g.32337954G>C;CLNREVSTAT=criteria_provided,_single_submitter;CLNSIG=Uncertain_significance;CLNVC=single_nucleotide_variant;CLNVCSO=SO:0001483;GENEINFO=BRCA2:675;MC=SO:0001583|missense_variant;ORIGIN=1;Pangolin=ENSG00000139618.15|30:0.05|10:-0.0
chr13	32337956	855441	A	G	.	.	ALLELEID=840706;CLNDN=Hereditary_breast_and_ovarian_cancer_syndrome;CLNDISDB=MONDO:MONDO:0003582,MeSH:D061325,MedGen:C0677776,OMIM:PS604370,Orphanet:ORPHA145;CLNHGVS=NC_000013.11:g.32337956A>G;CLNREVSTAT=criteria_provided,_single_submitter;CLNSIG=Uncertain_significance;CLNVC=single_nucleotide_variant;CLNVCSO=SO:0001483;GENEINFO=BRCA2:675;MC=SO:0001583|missense_variant;ORIGIN=1;Pangolin=ENSG00000139618.15|-46:0.0|28:-0.02
chr13	32337963	584511	G	A	.	.	ALLELEID=575584;CLNDN=Hereditary_cancer-predisposing_syndrome;CLNDISDB=MONDO:MONDO:0015356,MedGen:C0027672,Orphanet:ORPHA140162,SNOMED_CT:699346009;CLNHGVS=NC_000013.11:g.32337963G>A;CLNREVSTAT=criteria_provided,_single_submitter;CLNSIG=Uncertain_significance;CLNVC=single_nucleotide_variant;CLNVCSO=SO:0001483;GENEINFO=BRCA2:675;MC=SO:0001583|missense_variant;ORIGIN=1;RS=745817393;Pangolin=ENSG00000139618.15|21:0.01|1:-0.0
chr13	32337965	937617	G	A	.	.	ALLELEID=936392;CLNDN=Hereditary_breast_and_ovarian_cancer_syndrome;CLNDISDB=MONDO:MONDO:0003582,MeSH:D061325,MedGen:C0677776,OMIM:PS604370,Orphanet:ORPHA145;CLNHGVS=NC_000013.11:g.32337965G>A;CLNREVSTAT=criteria_provided,_single_submitter;CLNSIG=Uncertain_significance;CLNVC=single_nucleotide_variant;CLNVCSO=SO:0001483;GENEINFO=BRCA2:675;MC=SO:0001583|missense_variant;ORIGIN=1;Pangolin=ENSG00000139618.15|19:0.0|19:-0.0
chr13	32337965	531348	G	T	.	.	ALLELEID=527909;CLNDN=Hereditary_breast_and_ovarian_cancer_syndrome;CLNDISDB=MONDO:MONDO:0003582,MeSH:D061325,MedGen:C0677776,OMIM:PS604370,Orphanet:ORPHA145;CLNHGVS=NC_000013.11:g.32337965G>T;CLNREVSTAT=criteria_provided,_single_submitter;CLNSIG=Uncertain_significance;CLNVC=single_nucleotide_variant;CLNVCSO=SO:0001483;GENEINFO=BRCA2:675;MC=SO:0001583|missense_variant;ORIGIN=1;RS=1555283309;Pangolin=ENSG00000139618.15|19:0.04|-3:-0.0
chr13	32337965	655823	GCTT	G	.	.	ALLELEID=641730;CLNDN=Hereditary_breast_and_ovarian_cancer_syndrome|Hereditary_cancer-predisposing_syndrome;CLNDISDB=MONDO:MONDO:0003582,MeSH:D061325,MedGen:C0677776,OMIM:PS604370,Orphanet:ORPHA145|MONDO:MONDO:0015356,MedGen:C0027672,Orphanet:ORPHA140162,SNOMED_CT:699346009;CLNHGVS=NC_000013.11:g.32337968_32337970del;CLNREVSTAT=criteria_provided,_multiple_submitters,_no_conflicts;CLNSIG=Uncertain_significance;CLNVC=Deletion;CLNVCSO=SO:0000159;CLNVI=Invitae:5482588;GENEINFO=BRCA2:675;MC=SO:0001822|inframe_deletion;ORIGIN=1;RS=1593899992;Pangolin=ENSG00000139618.15|-12:0.0|19:-0.02
chr13	32337966	570362	C	T	.	.	ALLELEID=568355;CLNDN=Hereditary_breast_and_ovarian_cancer_syndrome;CLNDISDB=MONDO:MONDO:0003582,MeSH:D061325,MedGen:C0677776,OMIM:PS604370,Orphanet:ORPHA145;CLNHGVS=NC_000013.11:g.32337966C>T;CLNREVSTAT=criteria_provided,_single_submitter;CLNSIG=Uncertain_significance;CLNVC=single_nucleotide_variant;CLNVCSO=SO:0001483;GENEINFO=BRCA2:675;MC=SO:0001583|missense_variant;ORIGIN=1;RS=1566228843;Pangolin=ENSG00000139618.15|18:0.06|-4:-0.0
chr13	32337972	619803	G	A	.	.	ALLELEID=611171;CLNDN=not_provided;CLNDISDB=MedGen:CN517202;CLNHGVS=NC_000013.11:g.32337972G>A;CLNREVSTAT=criteria_provided,_single_submitter;CLNSIG=Uncertain_significance;CLNVC=single_nucleotide_variant;CLNVCSO=SO:0001483;GENEINFO=BRCA2:675;MC=SO:0001583|missense_variant;ORIGIN=1;RS=1410689747;Pangolin=ENSG00000139618.15|12:0.02|-1:-0.0
chr13	32337975	37848	A	G	.	.	ALLELEID=46404;CLNDN=Hereditary_breast_and_ovarian_cancer_syndrome|Breast-ovarian_cancer,_familial_2|Hereditary_cancer-predisposing_syndrome|not_provided;CLNDISDB=MONDO:MONDO:0003582,MeSH:D061325,MedGen:C0677776,OMIM:PS604370,Orphanet:ORPHA145|MONDO:MONDO:0012933,MedGen:C2675520,OMIM:612555|MONDO:MONDO:0015356,MedGen:C0027672,Orphanet:ORPHA140162,SNOMED_CT:699346009|MedGen:CN517202;CLNHGVS=NC_000013.11:g.32337975A>G;CLNREVSTAT=criteria_provided,_multiple_submitters,_no_conflicts;CLNSIG=Uncertain_significance;CLNVC=single_nucleotide_variant;CLNVCSO=SO:0001483;GENEINFO=BRCA2:675;MC=SO:0001583|missense_variant;ORIGIN=1;RS=397507310;Pangolin=ENSG00000139618.15|9:0.01|-13:-0.0
chr13	32337977	51494	T	A	.	.	ALLELEID=66162;CLNDN=Breast-ovarian_cancer,_familial_2;CLNDISDB=MONDO:MONDO:0012933,MedGen:C2675520,OMIM:612555;CLNHGVS=NC_000013.11:g.32337977T>A;CLNREVSTAT=no_assertion_criteria_provided;CLNSIG=Uncertain_significance;CLNVC=single_nucleotide_variant;CLNVCSO=SO:0001483;GENEINFO=BRCA2:675;MC=SO:0001583|missense_variant;ORIGIN=1;RS=80358608;Pangolin=ENSG00000139618.15|-24:0.0|7:-0.02
chr13	32337978	480885	T	C	.	.	ALLELEID=477292;CLNDN=Hereditary_cancer-predisposing_syndrome;CLNDISDB=MONDO:MONDO:0015356,MedGen:C0027672,Orphanet:ORPHA140162,SNOMED_CT:699346009;CLNHGVS=NC_000013.11:g.32337978T>C;CLNREVSTAT=criteria_provided,_single_submitter;CLNSIG=Uncertain_significance;CLNVC=single_nucleotide_variant;CLNVCSO=SO:0001483;GENEINFO=BRCA2:675;MC=SO:0001583|missense_variant;ORIGIN=1;RS=1555283314;Pangolin=ENSG00000139618.15|16:0.0|6:-0.01
chr13	32337979	1005106	A	C	.	.	ALLELEID=995533;CLNDN=Hereditary_breast_and_ovarian_cancer_syndrome;CLNDISDB=MONDO:MONDO:0003582,MeSH:D061325,MedGen:C0677776,OMIM:PS604370,Orphanet:ORPHA145;CLNHGVS=NC_000013.11:g.32337979A>C;CLNREVSTAT=criteria_provided,_single_submitter;CLNSIG=Uncertain_significance;CLNVC=single_nucleotide_variant;CLNVCSO=SO:0001483;GENEINFO=BRCA2:675;MC=SO:0001583|missense_variant;ORIGIN=1;Pangolin=ENSG00000139618.15|5:0.05|2:-0.0
chr13	32337983	233568	G	A	.	.	AF_EXAC=2e-05;ALLELEID=234756;CLNDN=Hereditary_breast_and_ovarian_cancer_syndrome|Hereditary_cancer-predisposing_syndrome;CLNDISDB=MONDO:MONDO:0003582,MeSH:D061325,MedGen:C0677776,OMIM:PS604370,Orphanet:ORPHA145|MONDO:MONDO:0015356,MedGen:C0027672,Orphanet:ORPHA140162,SNOMED_CT:699346009;CLNHGVS=NC_000013.11:g.32337983G>A;CLNREVSTAT=criteria_provided,_multiple_submitters,_no_conflicts;CLNSIG=Uncertain_significance;CLNVC=single_nucleotide_variant;CLNVCSO=SO:0001483;GENEINFO=BRCA2:675;MC=SO:0001583|missense_variant;ORIGIN=1;RS=774392592;Pangolin=ENSG00000139618.15|-30:0.0|1:-0.02
chr13	32337983	986412	G	C	.	.	ALLELEID=974563;CLNDN=Breast-ovarian_cancer,_familial_2;CLNDISDB=MONDO:MONDO:0012933,MedGen:C2675520,OMIM:612555;CLNHGVS=NC_000013.11:g.32337983G>C;CLNREVSTAT=criteria_provided,_single_submitter;CLNSIG=Uncertain_significance;CLNVC=single_nucleotide_variant;CLNVCSO=SO:0001483;GENEINFO=BRCA2:675;MC=SO:0001583|missense_variant;ORIGIN=0;Pangolin=ENSG00000139618.15|-30:0.0|1:-0.02
chr13	32337983	462301	GATGAAA	G	.	.	ALLELEID=462748;CLNDN=Hereditary_breast_and_ovarian_cancer_syndrome;CLNDISDB=MONDO:MONDO:0003582,MeSH:D061325,MedGen:C0677776,OMIM:PS604370,Orphanet:ORPHA145;CLNHGVS=NC_000013.11:g.32337989_32337994del;CLNREVSTAT=criteria_provided,_single_submitter;CLNSIG=Uncertain_significance;CLNVC=Deletion;CLNVCSO=SO:0000159;CLNVI=Invitae:1593220;GENEINFO=BRCA2:675;MC=SO:0001822|inframe_deletion;ORIGIN=1;RS=774186567;Pangolin=ENSG00000139618.15|7:0.02|1:-0.02
chr13	32337984	37849	A	C	.	.	ALLELEID=46405;CLNDN=Breast-ovarian_cancer,_familial_2;CLNDISDB=MONDO:MONDO:0012933,MedGen:C2675520,OMIM:612555;CLNHGVS=NC_000013.11:g.32337984A>C;CLNREVSTAT=no_assertion_criteria_provided;CLNSIG=Uncertain_significance;CLNVC=single_nucleotide_variant;CLNVCSO=SO:0001483;GENEINFO=BRCA2:675;ORIGIN=1;RS=397507311;Pangolin=ENSG00000139618.15|-22:0.0|0:-0.02
chr13	32337984	234744	A	T	.	.	AF_EXAC=1e-05;AF_TGP=0.0002;ALLELEID=231868;CLNDN=not_provided;CLNDISDB=MedGen:CN517202;CLNHGVS=NC_000013.11:g.32337984A>T;CLNREVSTAT=criteria_provided,_single_submitter;CLNSIG=Uncertain_significance;CLNVC=single_nucleotide_variant;CLNVCSO=SO:0001483;GENEINFO=BRCA2:675;MC=SO:0001583|missense_variant;ORIGIN=1;RS=397507311;Pangolin=ENSG00000139618.15|-22:0.0|0:-0.02
chr13	32337985	409484	T	G	.	.	ALLELEID=399367;CLNDN=Hereditary_breast_and_ovarian_cancer_syndrome|Hereditary_cancer-predisposing_syndrome;CLNDISDB=MONDO:MONDO:0003582,MeSH:D061325,MedGen:C0677776,OMIM:PS604370,Orphanet:ORPHA145|MONDO:MONDO:0015356,MedGen:C0027672,Orphanet:ORPHA140162,SNOMED_CT:699346009;CLNHGVS=NC_000013.11:g.32337985T>G;CLNREVSTAT=criteria_provided,_multiple_submitters,_no_conflicts;CLNSIG=Uncertain_significance;CLNVC=single_nucleotide_variant;CLNVCSO=SO:0001483;GENEINFO=BRCA2:675;MC=SO:0001583|missense_variant;ORIGIN=1;RS=786202991;Pangolin=ENSG00000139618.15|1:0.0|-1:-0.02
chr13	32337989	955260	A	G	.	.	ALLELEID=948313;CLNDN=Hereditary_breast_and_ovarian_cancer_syndrome;CLNDISDB=MONDO:MONDO:0003582,MeSH:D061325,MedGen:C0677776,OMIM:PS604370,Orphanet:ORPHA145;CLNHGVS=NC_000013.11:g.32337989A>G;CLNREVSTAT=criteria_provided,_single_submitter;CLNSIG=Uncertain_significance;CLNVC=single_nucleotide_variant;CLNVCSO=SO:0001483;GENEINFO=BRCA2:675;MC=SO:0001583|missense_variant;ORIGIN=1;Pangolin=ENSG00000139618.15|-5:0.04|7:-0.0
chr13	32337990	665958	A	G	.	.	ALLELEID=641731;CLNDN=Hereditary_breast_and_ovarian_cancer_syndrome;CLNDISDB=MONDO:MONDO:0003582,MeSH:D061325,MedGen:C0677776,OMIM:PS604370,Orphanet:ORPHA145;CLNHGVS=NC_000013.11:g.32337990A>G;CLNREVSTAT=criteria_provided,_single_submitter;CLNSIG=Uncertain_significance;CLNVC=single_nucleotide_variant;CLNVCSO=SO:0001483;GENEINFO=BRCA2:675;MC=SO:0001583|missense_variant;ORIGIN=1;RS=80358609;Pangolin=ENSG00000139618.15|1:0.0|-6:-0.0
chr13	32337990	51495	A	T	.	.	AF_EXAC=1e-05;ALLELEID=66163;CLNDN=Hereditary_breast_and_ovarian_cancer_syndrome|Breast-ovarian_cancer,_familial_2|Hereditary_cancer-predisposing_syndrome|not_provided;CLNDISDB=MONDO:MONDO:0003582,MeSH:D061325,MedGen:C0677776,OMIM:PS604370,Orphanet:ORPHA145|MONDO:MONDO:0012933,MedGen:C2675520,OMIM:612555|MONDO:MONDO:0015356,MedGen:C0027672,Orphanet:ORPHA140162,SNOMED_CT:699346009|MedGen:CN517202;CLNHGVS=NC_000013.11:g.32337990A>T;CLNREVSTAT=criteria_provided,_multiple_submitters,_no_conflicts;CLNSIG=Uncertain_significance;CLNVC=single_nucleotide_variant;CLNVCSO=SO:0001483;GENEINFO=BRCA2:675;MC=SO:0001583|missense_variant;ORIGIN=1;RS=80358609;Pangolin=ENSG00000139618.15|-6:0.0|-6:-0.0
chr13	32337991	574544	T	G	.	.	ALLELEID=565981;CLNDN=Hereditary_breast_and_ovarian_cancer_syndrome|Hereditary_cancer-predisposing_syndrome;CLNDISDB=MONDO:MONDO:0003582,MeSH:D061325,MedGen:C0677776,OMIM:PS604370,Orphanet:ORPHA145|MONDO:MONDO:0015356,MedGen:C0027672,Orphanet:ORPHA140162,SNOMED_CT:699346009;CLNHGVS=NC_000013.11:g.32337991T>G;CLNREVSTAT=criteria_provided,_multiple_submitters,_no_conflicts;CLNSIG=Uncertain_significance;CLNVC=single_nucleotide_variant;CLNVCSO=SO:0001483;GENEINFO=BRCA2:675;MC=SO:0001583|missense_variant;ORIGIN=1;RS=1555283324;Pangolin=ENSG00000139618.15|1:0.0|-7:-0.0
chr13	32337993	628849	A	G	.	.	ALLELEID=618016;CLNDN=Hereditary_cancer-predisposing_syndrome;CLNDISDB=MONDO:MONDO:0015356,MedGen:C0027672,Orphanet:ORPHA140162,SNOMED_CT:699346009;CLNHGVS=NC_000013.11:g.32337993A>G;CLNREVSTAT=criteria_provided,_single_submitter;CLNSIG=Uncertain_significance;CLNVC=single_nucleotide_variant;CLNVCSO=SO:0001483;GENEINFO=BRCA2:675;MC=SO:0001583|missense_variant;ORIGIN=1;RS=1566228880;Pangolin=ENSG00000139618.15|-9:0.0|-9:-0.0
chr13	32337994	950827	A	C	.	.	ALLELEID=926854;CLNDN=Hereditary_breast_and_ovarian_cancer_syndrome;CLNDISDB=MONDO:MONDO:0003582,MeSH:D061325,MedGen:C0677776,OMIM:PS604370,Orphanet:ORPHA145;CLNHGVS=NC_000013.11:g.32337994A>C;CLNREVSTAT=criteria_provided,_single_submitter;CLNSIG=Uncertain_significance;CLNVC=single_nucleotide_variant;CLNVCSO=SO:0001483;GENEINFO=BRCA2:675;MC=SO:0001583|missense_variant;ORIGIN=1;Pangolin=ENSG00000139618.15|-10:0.02|2:-0.0
chr13	32337994	619804	A	T	.	.	ALLELEID=611172;CLNDN=Hereditary_breast_and_ovarian_cancer_syndrome|not_provided;CLNDISDB=MONDO:MONDO:0003582,MeSH:D061325,MedGen:C0677776,OMIM:PS604370,Orphanet:ORPHA145|MedGen:CN517202;CLNHGVS=NC_000013.11:g.32337994A>T;CLNREVSTAT=criteria_provided,_multiple_submitters,_no_conflicts;CLNSIG=Uncertain_significance;CLNVC=single_nucleotide_variant;CLNVCSO=SO:0001483;GENEINFO=BRCA2:675;MC=SO:0001583|missense_variant;ORIGIN=1;RS=1303026901;Pangolin=ENSG00000139618.15|12:0.0|-10:-0.01
chr13	32337995	441325	G	A	.	.	ALLELEID=434992;CLNDN=Hereditary_breast_and_ovarian_cancer_syndrome|Hereditary_cancer-predisposing_syndrome|not_specified;CLNDISDB=MONDO:MONDO:0003582,MeSH:D061325,MedGen:C0677776,OMIM:PS604370,Orphanet:ORPHA145|MONDO:MONDO:0015356,MedGen:C0027672,Orphanet:ORPHA140162,SNOMED_CT:699346009|MedGen:CN169374;CLNHGVS=NC_000013.11:g.32337995G>A;CLNREVSTAT=criteria_provided,_multiple_submitters,_no_conflicts;CLNSIG=Uncertain_significance;CLNVC=single_nucleotide_variant;CLNVCSO=SO:0001483;GENEINFO=BRCA2:675;MC=SO:0001583|missense_variant;ORIGIN=1;RS=1015087797;Pangolin=ENSG00000139618.15|11:0.0|-11:-0.01
chr13	32337998	627950	G	A	.	.	ALLELEID=618017;CLNDN=Hereditary_breast_and_ovarian_cancer_syndrome|Hereditary_cancer-predisposing_syndrome;CLNDISDB=MONDO:MONDO:0003582,MeSH:D061325,MedGen:C0677776,OMIM:PS604370,Orphanet:ORPHA145|MONDO:MONDO:0015356,MedGen:C0027672,Orphanet:ORPHA140162,SNOMED_CT:699346009;CLNHGVS=NC_000013.11:g.32337998G>A;CLNREVSTAT=criteria_provided,_multiple_submitters,_no_conflicts;CLNSIG=Uncertain_significance;CLNVC=single_nucleotide_variant;CLNVCSO=SO:0001483;GENEINFO=BRCA2:675;MC=SO:0001583|missense_variant;ORIGIN=1;RS=1366773950;Pangolin=ENSG00000139618.15|-14:0.0|-14:-0.0
chr13	32337999	462303	G	A	.	.	AF_EXAC=2e-05;ALLELEID=463641;CLNDN=Hereditary_breast_and_ovarian_cancer_syndrome|Hereditary_cancer-predisposing_syndrome;CLNDISDB=MONDO:MONDO:0003582,MeSH:D061325,MedGen:C0677776,OMIM:PS604370,Orphanet:ORPHA145|MONDO:MONDO:0015356,MedGen:C0027672,Orphanet:ORPHA140162,SNOMED_CT:699346009;CLNHGVS=NC_000013.11:g.32337999G>A;CLNREVSTAT=criteria_provided,_conflicting_interpretations;CLNSIG=Conflicting_interpretations_of_pathogenicity;CLNSIGCONF=Likely_benign(1),Uncertain_significance(2);CLNVC=single_nucleotide_variant;CLNVCSO=SO:0001483;GENEINFO=BRCA2:675;MC=SO:0001583|missense_variant;ORIGIN=1;RS=773442698;Pangolin=ENSG00000139618.15|-15:0.06|-37:-0.0
chr13	32338004	628130	A	T	.	.	ALLELEID=618018;CLNDN=Hereditary_breast_and_ovarian_cancer_syndrome|Hereditary_cancer-predisposing_syndrome;CLNDISDB=MONDO:MONDO:0003582,MeSH:D061325,MedGen:C0677776,OMIM:PS604370,Orphanet:ORPHA145|MONDO:MONDO:0015356,MedGen:C0027672,Orphanet:ORPHA140162,SNOMED_CT:699346009;CLNHGVS=NC_000013.11:g.32338004A>T;CLNREVSTAT=criteria_provided,_multiple_submitters,_no_conflicts;CLNSIG=Uncertain_significance;CLNVC=single_nucleotide_variant;CLNVCSO=SO:0001483;GENEINFO=BRCA2:675;MC=SO:0001583|missense_variant;ORIGIN=1;RS=1410046826;Pangolin=ENSG00000139618.15|-20:0.03|2:-0.0
chr13	32338005	801104	G	A	.	.	ALLELEID=789558;CLNDN=Hereditary_breast_and_ovarian_cancer_syndrome|Hereditary_cancer-predisposing_syndrome|not_provided;CLNDISDB=MONDO:MONDO:0003582,MeSH:D061325,MedGen:C0677776,OMIM:PS604370,Orphanet:ORPHA145|MONDO:MONDO:0015356,MedGen:C0027672,Orphanet:ORPHA140162,SNOMED_CT:699346009|MedGen:CN517202;CLNHGVS=NC_000013.11:g.32338005G>A;CLNREVSTAT=criteria_provided,_multiple_submitters,_no_conflicts;CLNSIG=Uncertain_significance;CLNVC=single_nucleotide_variant;CLNVCSO=SO:0001483;GENEINFO=BRCA2:675;MC=SO:0001583|missense_variant;ORIGIN=1;RS=1306577496;Pangolin=ENSG00000139618.15|-21:0.02|1:-0.0
chr13	32338005	642213	G	C	.	.	ALLELEID=641732;CLNDN=Hereditary_breast_and_ovarian_cancer_syndrome;CLNDISDB=MONDO:MONDO:0003582,MeSH:D061325,MedGen:C0677776,OMIM:PS604370,Orphanet:ORPHA145;CLNHGVS=NC_000013.11:g.32338005G>C;CLNREVSTAT=criteria_provided,_single_submitter;CLNSIG=Uncertain_significance;CLNVC=single_nucleotide_variant;CLNVCSO=SO:0001483;GENEINFO=BRCA2:675;MC=SO:0001583|missense_variant;ORIGIN=1;RS=1306577496;Pangolin=ENSG00000139618.15|-21:0.08|1:-0.0
chr13	32338008	246157	G	C	.	.	ALLELEID=244846;CLNDN=Hereditary_cancer-predisposing_syndrome|not_provided;CLNDISDB=MONDO:MONDO:0015356,MedGen:C0027672,Orphanet:ORPHA140162,SNOMED_CT:699346009|MedGen:CN517202;CLNHGVS=NC_000013.11:g.32338008G>C;CLNREVSTAT=criteria_provided,_multiple_submitters,_no_conflicts;CLNSIG=Uncertain_significance;CLNVC=single_nucleotide_variant;CLNVCSO=SO:0001483;GENEINFO=BRCA2:675;MC=SO:0001583|missense_variant;ORIGIN=1;RS=879254128;Pangolin=ENSG00000139618.15|-24:0.0|-46:-0.0
chr13	32338010	51500	T	C	.	.	ALLELEID=66168;CLNDN=Hereditary_breast_and_ovarian_cancer_syndrome|Breast-ovarian_cancer,_familial_2;CLNDISDB=MONDO:MONDO:0003582,MeSH:D061325,MedGen:C0677776,OMIM:PS604370,Orphanet:ORPHA145|MONDO:MONDO:0012933,MedGen:C2675520,OMIM:612555;CLNHGVS=NC_000013.11:g.32338010T>C;CLNREVSTAT=criteria_provided,_single_submitter;CLNSIG=Uncertain_significance;CLNVC=single_nucleotide_variant;CLNVCSO=SO:0001483;GENEINFO=BRCA2:675;MC=SO:0001583|missense_variant;ORIGIN=1;RS=80358610;Pangolin=ENSG00000139618.15|-26:0.01|43:-0.0
chr13	32338010	438971	T	G	.	.	AF_EXAC=1e-05;ALLELEID=432790;CLNDN=Hereditary_breast_and_ovarian_cancer_syndrome|Hereditary_cancer-predisposing_syndrome|not_specified;CLNDISDB=MONDO:MONDO:0003582,MeSH:D061325,MedGen:C0677776,OMIM:PS604370,Orphanet:ORPHA145|MONDO:MONDO:0015356,MedGen:C0027672,Orphanet:ORPHA140162,SNOMED_CT:699346009|MedGen:CN169374;CLNHGVS=NC_000013.11:g.32338010T>G;CLNREVSTAT=criteria_provided,_multiple_submitters,_no_conflicts;CLNSIG=Uncertain_significance;CLNVC=single_nucleotide_variant;CLNVCSO=SO:0001483;GENEINFO=BRCA2:675;MC=SO:0001583|missense_variant;ORIGIN=1;RS=80358610;Pangolin=ENSG00000139618.15|-26:0.02|43:-0.0
chr13	32338011	491251	T	C	.	.	ALLELEID=484576;CLNDN=Hereditary_cancer-predisposing_syndrome;CLNDISDB=MONDO:MONDO:0015356,MedGen:C0027672,Orphanet:ORPHA140162,SNOMED_CT:699346009;CLNHGVS=NC_000013.11:g.32338011T>C;CLNREVSTAT=criteria_provided,_single_submitter;CLNSIG=Uncertain_significance;CLNVC=single_nucleotide_variant;CLNVCSO=SO:0001483;GENEINFO=BRCA2:675;MC=SO:0001583|missense_variant;ORIGIN=1;RS=1555283341;Pangolin=ENSG00000139618.15|-27:0.01|42:-0.0
chr13	32338013	37850	T	C	.	.	AF_EXAC=1e-05;ALLELEID=46406;CLNDN=Hereditary_breast_and_ovarian_cancer_syndrome|Breast-ovarian_cancer,_familial_2;CLNDISDB=MONDO:MONDO:0003582,MeSH:D061325,MedGen:C0677776,OMIM:PS604370,Orphanet:ORPHA145|MONDO:MONDO:0012933,MedGen:C2675520,OMIM:612555;CLNHGVS=NC_000013.11:g.32338013T>C;CLNREVSTAT=criteria_provided,_single_submitter;CLNSIG=Uncertain_significance;CLNVC=single_nucleotide_variant;CLNVCSO=SO:0001483;GENEINFO=BRCA2:675;MC=SO:0001583|missense_variant;ORIGIN=1;RS=397507312;Pangolin=ENSG00000139618.15|-29:0.01|40:-0.0
chr13	32338014	569398	A	G	.	.	ALLELEID=568357;CLNDN=Hereditary_breast_and_ovarian_cancer_syndrome;CLNDISDB=MONDO:MONDO:0003582,MeSH:D061325,MedGen:C0677776,OMIM:PS604370,Orphanet:ORPHA145;CLNHGVS=NC_000013.11:g.32338014A>G;CLNREVSTAT=criteria_provided,_single_submitter;CLNSIG=Uncertain_significance;CLNVC=single_nucleotide_variant;CLNVCSO=SO:0001483;GENEINFO=BRCA2:675;MC=SO:0001583|missense_variant;ORIGIN=1;RS=1566228915;Pangolin=ENSG00000139618.15|-30:0.0|39:-0.0
chr13	32338014	480894	ATTC	G	.	.	ALLELEID=476785;CLNDN=Hereditary_cancer-predisposing_syndrome;CLNDISDB=MONDO:MONDO:0015356,MedGen:C0027672,Orphanet:ORPHA140162,SNOMED_CT:699346009;CLNHGVS=NC_000013.11:g.32338014_32338017delinsG;CLNREVSTAT=criteria_provided,_single_submitter;CLNSIG=Uncertain_significance;CLNVC=Indel;CLNVCSO=SO:1000032;GENEINFO=BRCA2:675;MC=SO:0001820|inframe_indel;ORIGIN=1;RS=1555283342;Pangolin=ENSG00000139618.15|-30:0.0|-30:-0.0
chr13	32338016	51501	T	C	.	.	AF_EXAC=1e-05;ALLELEID=66169;CLNDN=Hereditary_breast_and_ovarian_cancer_syndrome|Breast-ovarian_cancer,_familial_2|Hereditary_cancer-predisposing_syndrome|not_specified;CLNDISDB=MONDO:MONDO:0003582,MeSH:D061325,MedGen:C0677776,OMIM:PS604370,Orphanet:ORPHA145|MONDO:MONDO:0012933,MedGen:C2675520,OMIM:612555|MONDO:MONDO:0015356,MedGen:C0027672,Orphanet:ORPHA140162,SNOMED_CT:699346009|MedGen:CN169374;CLNHGVS=NC_000013.11:g.32338016T>C;CLNREVSTAT=criteria_provided,_conflicting_interpretations;CLNSIG=Conflicting_interpretations_of_pathogenicity;CLNSIGCONF=Likely_benign(2),Uncertain_significance(5);CLNVC=single_nucleotide_variant;CLNVCSO=SO:0001483;CLNVI=ARUP_Laboratories,_Molecular_Genetics_and_Genomics,ARUP_Laboratories:148964;GENEINFO=BRCA2:675;MC=SO:0001583|missense_variant;ORIGIN=1;RS=80358611;Pangolin=ENSG00000139618.15|-32:0.02|37:-0.0
chr13	32338017	37851	C	A	.	.	ALLELEID=46407;CLNDN=Hereditary_breast_and_ovarian_cancer_syndrome|Breast-ovarian_cancer,_familial_2|Hereditary_cancer-predisposing_syndrome|not_provided;CLNDISDB=MONDO:MONDO:0003582,MeSH:D061325,MedGen:C0677776,OMIM:PS604370,Orphanet:ORPHA145|MONDO:MONDO:0012933,MedGen:C2675520,OMIM:612555|MONDO:MONDO:0015356,MedGen:C0027672,Orphanet:ORPHA140162,SNOMED_CT:699346009|MedGen:CN517202;CLNHGVS=NC_000013.11:g.32338017C>A;CLNREVSTAT=criteria_provided,_multiple_submitters,_no_conflicts;CLNSIG=Uncertain_significance;CLNVC=single_nucleotide_variant;CLNVCSO=SO:0001483;GENEINFO=BRCA2:675;MC=SO:0001583|missense_variant;ORIGIN=1;RS=397507313;Pangolin=ENSG00000139618.15|36:0.0|-33:-0.01
chr13	32338019	479302	G	T	.	.	ALLELEID=476685;CLNDN=Hereditary_breast_and_ovarian_cancer_syndrome|Hereditary_cancer-predisposing_syndrome|not_provided;CLNDISDB=MONDO:MONDO:0003582,MeSH:D061325,MedGen:C0677776,OMIM:PS604370,Orphanet:ORPHA145|MONDO:MONDO:0015356,MedGen:C0027672,Orphanet:ORPHA140162,SNOMED_CT:699346009|MedGen:CN517202;CLNHGVS=NC_000013.11:g.32338019G>T;CLNREVSTAT=criteria_provided,_multiple_submitters,_no_conflicts;CLNSIG=Uncertain_significance;CLNVC=single_nucleotide_variant;CLNVCSO=SO:0001483;GENEINFO=BRCA2:675;MC=SO:0001583|missense_variant;ORIGIN=1;RS=1555283343;Pangolin=ENSG00000139618.15|34:0.0|-35:-0.0
chr13	32338020	801105	C	G	.	.	AF_EXAC=1e-05;ALLELEID=789559;CLNDN=not_provided;CLNDISDB=MedGen:CN517202;CLNHGVS=NC_000013.11:g.32338020C>G;CLNREVSTAT=criteria_provided,_single_submitter;CLNSIG=Uncertain_significance;CLNVC=single_nucleotide_variant;CLNVCSO=SO:0001483;GENEINFO=BRCA2:675;MC=SO:0001583|missense_variant;ORIGIN=1;RS=760071561;Pangolin=ENSG00000139618.15|-1:0.0|-36:-0.01
chr13	32338022	187469	C	T	.	.	ALLELEID=183771;CLNDN=Hereditary_breast_and_ovarian_cancer_syndrome|Breast-ovarian_cancer,_familial_2|Hereditary_cancer-predisposing_syndrome|not_specified;CLNDISDB=MONDO:MONDO:0003582,MeSH:D061325,MedGen:C0677776,OMIM:PS604370,Orphanet:ORPHA145|MONDO:MONDO:0012933,MedGen:C2675520,OMIM:612555|MONDO:MONDO:0015356,MedGen:C0027672,Orphanet:ORPHA140162,SNOMED_CT:699346009|MedGen:CN169374;CLNHGVS=NC_000013.11:g.32338022C>T;CLNREVSTAT=criteria_provided,_multiple_submitters,_no_conflicts;CLNSIG=Uncertain_significance;CLNVC=single_nucleotide_variant;CLNVCSO=SO:0001483;GENEINFO=BRCA2:675;MC=SO:0001583|missense_variant;ORIGIN=1;RS=786203756;Pangolin=ENSG00000139618.15|-28:0.0|-38:-0.01
chr13	32338023	91804	A	G	.	.	ALLELEID=97281;CLNDN=Hereditary_breast_and_ovarian_cancer_syndrome|Breast-ovarian_cancer,_familial_2;CLNDISDB=MONDO:MONDO:0003582,MeSH:D061325,MedGen:C0677776,OMIM:PS604370,Orphanet:ORPHA145|MONDO:MONDO:0012933,MedGen:C2675520,OMIM:612555;CLNHGVS=NC_000013.11:g.32338023A>G;CLNREVSTAT=criteria_provided,_single_submitter;CLNSIG=Uncertain_significance;CLNVC=single_nucleotide_variant;CLNVCSO=SO:0001483;GENEINFO=BRCA2:675;MC=SO:0001583|missense_variant;ORIGIN=1;RS=398122768;Pangolin=ENSG00000139618.15|-39:0.01|30:-0.0
chr13	32338026	958119	G	A	.	.	ALLELEID=948314;CLNDN=Hereditary_breast_and_ovarian_cancer_syndrome;CLNDISDB=MONDO:MONDO:0003582,MeSH:D061325,MedGen:C0677776,OMIM:PS604370,Orphanet:ORPHA145;CLNHGVS=NC_000013.11:g.32338026G>A;CLNREVSTAT=criteria_provided,_single_submitter;CLNSIG=Uncertain_significance;CLNVC=single_nucleotide_variant;CLNVCSO=SO:0001483;GENEINFO=BRCA2:675;MC=SO:0001583|missense_variant;ORIGIN=1;Pangolin=ENSG00000139618.15|-42:0.0|-42:-0.0
chr13	32338026	142720	G	T	.	.	ALLELEID=152434;CLNDN=Hereditary_breast_and_ovarian_cancer_syndrome|Hereditary_cancer-predisposing_syndrome|not_provided;CLNDISDB=MONDO:MONDO:0003582,MeSH:D061325,MedGen:C0677776,OMIM:PS604370,Orphanet:ORPHA145|MONDO:MONDO:0015356,MedGen:C0027672,Orphanet:ORPHA140162,SNOMED_CT:699346009|MedGen:CN517202;CLNHGVS=NC_000013.11:g.32338026G>T;CLNREVSTAT=criteria_provided,_multiple_submitters,_no_conflicts;CLNSIG=Uncertain_significance;CLNVC=single_nucleotide_variant;CLNVCSO=SO:0001483;GENEINFO=BRCA2:675;MC=SO:0001583|missense_variant;ORIGIN=1;RS=587782670;Pangolin=ENSG00000139618.15|27:0.0|-42:-0.01
chr13	32338029	824057	C	A	.	.	ALLELEID=811485;CLNDN=Hereditary_cancer-predisposing_syndrome;CLNDISDB=MONDO:MONDO:0015356,MedGen:C0027672,Orphanet:ORPHA140162,SNOMED_CT:699346009;CLNHGVS=NC_000013.11:g.32338029C>A;CLNREVSTAT=criteria_provided,_single_submitter;CLNSIG=Uncertain_significance;CLNVC=single_nucleotide_variant;CLNVCSO=SO:0001483;GENEINFO=BRCA2:675;MC=SO:0001583|missense_variant;ORIGIN=1;RS=1490822985;Pangolin=ENSG00000139618.15|24:0.0|-45:-0.0
chr13	32338031	182202	A	C	.	.	ALLELEID=180594;CLNDN=not_specified|not_provided;CLNDISDB=MedGen:CN169374|MedGen:CN517202;CLNHGVS=NC_000013.11:g.32338031A>C;CLNREVSTAT=criteria_provided,_multiple_submitters,_no_conflicts;CLNSIG=Uncertain_significance;CLNVC=single_nucleotide_variant;CLNVCSO=SO:0001483;GENEINFO=BRCA2:675;MC=SO:0001583|missense_variant;ORIGIN=1;RS=730881525;Pangolin=ENSG00000139618.15|-47:0.01|22:-0.0
chr13	32338032	838431	A	C	.	.	ALLELEID=840707;CLNDN=Hereditary_breast_and_ovarian_cancer_syndrome;CLNDISDB=MONDO:MONDO:0003582,MeSH:D061325,MedGen:C0677776,OMIM:PS604370,Orphanet:ORPHA145;CLNHGVS=NC_000013.11:g.32338032A>C;CLNREVSTAT=criteria_provided,_single_submitter;CLNSIG=Uncertain_significance;CLNVC=single_nucleotide_variant;CLNVCSO=SO:0001483;GENEINFO=BRCA2:675;MC=SO:0001583|missense_variant;ORIGIN=1;Pangolin=ENSG00000139618.15|-48:0.01|42:-0.0
chr13	32338032	51503	A	T	.	.	ALLELEID=66171;CLNDN=Hereditary_breast_and_ovarian_cancer_syndrome|Breast-ovarian_cancer,_familial_2|Hereditary_cancer-predisposing_syndrome;CLNDISDB=MONDO:MONDO:0003582,MeSH:D061325,MedGen:C0677776,OMIM:PS604370,Orphanet:ORPHA145|MONDO:MONDO:0012933,MedGen:C2675520,OMIM:612555|MONDO:MONDO:0015356,MedGen:C0027672,Orphanet:ORPHA140162,SNOMED_CT:699346009;CLNHGVS=NC_000013.11:g.32338032A>T;CLNREVSTAT=criteria_provided,_multiple_submitters,_no_conflicts;CLNSIG=Uncertain_significance;CLNVC=single_nucleotide_variant;CLNVCSO=SO:0001483;GENEINFO=BRCA2:675;MC=SO:0001583|missense_variant;ORIGIN=1;RS=80358612;Pangolin=ENSG00000139618.15|21:0.0|-48:-0.0
chr13	32338034	627876	C	G	.	.	ALLELEID=618019;CLNDN=Hereditary_cancer-predisposing_syndrome;CLNDISDB=MONDO:MONDO:0015356,MedGen:C0027672,Orphanet:ORPHA140162,SNOMED_CT:699346009;CLNHGVS=NC_000013.11:g.32338034C>G;CLNREVSTAT=criteria_provided,_multiple_submitters,_no_conflicts;CLNSIG=Uncertain_significance;CLNVC=single_nucleotide_variant;CLNVCSO=SO:0001483;GENEINFO=BRCA2:675;MC=SO:0001583|missense_variant;ORIGIN=1;RS=1566228950;Pangolin=ENSG00000139618.15|-1:0.0|-50:-0.0
chr13	32338035	824065	T	C	.	.	ALLELEID=811486;CLNDN=Hereditary_cancer-predisposing_syndrome;CLNDISDB=MONDO:MONDO:0015356,MedGen:C0027672,Orphanet:ORPHA140162,SNOMED_CT:699346009;CLNHGVS=NC_000013.11:g.32338035T>C;CLNREVSTAT=criteria_provided,_single_submitter;CLNSIG=Uncertain_significance;CLNVC=single_nucleotide_variant;CLNVCSO=SO:0001483;GENEINFO=BRCA2:675;MC=SO:0001583|missense_variant;ORIGIN=1;RS=1593900195;Pangolin=ENSG00000139618.15|-39:0.0|39:-0.0
chr13	32338038	1050277	A	AG	.	.	ALLELEID=1038225;CLNDN=not_provided;CLNDISDB=MedGen:CN517202;CLNHGVS=NC_000013.11:g.32338038_32338039insG;CLNREVSTAT=no_assertion_criteria_provided;CLNSIG=Uncertain_significance;CLNVC=Insertion;CLNVCSO=SO:0000667;GENEINFO=BRCA2:675;MC=SO:0001589|frameshift_variant;ORIGIN=0;Pangolin=ENSG00000139618.15|-42:0.0|16:-0.0
chr13	32338038	186291	A	G	.	.	ALLELEID=183772;CLNDN=Hereditary_cancer-predisposing_syndrome;CLNDISDB=MONDO:MONDO:0015356,MedGen:C0027672,Orphanet:ORPHA140162,SNOMED_CT:699346009;CLNHGVS=NC_000013.11:g.32338038A>G;CLNREVSTAT=criteria_provided,_single_submitter;CLNSIG=Uncertain_significance;CLNVC=single_nucleotide_variant;CLNVCSO=SO:0001483;GENEINFO=BRCA2:675;MC=SO:0001583|missense_variant;ORIGIN=1;RS=786202838;Pangolin=ENSG00000139618.15|1:0.0|15:-0.0
chr13	32338040	187187	G	A	.	.	ALLELEID=183773;CLNDN=Hereditary_breast_and_ovarian_cancer_syndrome|Hereditary_cancer-predisposing_syndrome;CLNDISDB=MONDO:MONDO:0003582,MeSH:D061325,MedGen:C0677776,OMIM:PS604370,Orphanet:ORPHA145|MONDO:MONDO:0015356,MedGen:C0027672,Orphanet:ORPHA140162,SNOMED_CT:699346009;CLNHGVS=NC_000013.11:g.32338040G>A;CLNREVSTAT=criteria_provided,_multiple_submitters,_no_conflicts;CLNSIG=Uncertain_significance;CLNVC=single_nucleotide_variant;CLNVCSO=SO:0001483;GENEINFO=BRCA2:675;MC=SO:0001583|missense_variant;ORIGIN=1;RS=786203538;Pangolin=ENSG00000139618.15|-44:0.0|13:-0.0
chr13	32338043	859332	T	C	.	.	ALLELEID=840708;CLNDN=Hereditary_breast_and_ovarian_cancer_syndrome;CLNDISDB=MONDO:MONDO:0003582,MeSH:D061325,MedGen:C0677776,OMIM:PS604370,Orphanet:ORPHA145;CLNHGVS=NC_000013.11:g.32338043T>C;CLNREVSTAT=criteria_provided,_single_submitter;CLNSIG=Uncertain_significance;CLNVC=single_nucleotide_variant;CLNVCSO=SO:0001483;GENEINFO=BRCA2:675;MC=SO:0001583|missense_variant;ORIGIN=1;Pangolin=ENSG00000139618.15|-47:0.0|10:-0.0
chr13	32338043	232767	T	G	.	.	ALLELEID=234761;CLNDN=Hereditary_cancer-predisposing_syndrome;CLNDISDB=MONDO:MONDO:0015356,MedGen:C0027672,Orphanet:ORPHA140162,SNOMED_CT:699346009;CLNHGVS=NC_000013.11:g.32338043T>G;CLNREVSTAT=criteria_provided,_single_submitter;CLNSIG=Uncertain_significance;CLNVC=single_nucleotide_variant;CLNVCSO=SO:0001483;GENEINFO=BRCA2:675;MC=SO:0001583|missense_variant;ORIGIN=1;RS=876659979;Pangolin=ENSG00000139618.15|-47:0.0|10:-0.0
chr13	32338046	565506	A	G	.	.	ALLELEID=572312;CLNDN=Hereditary_breast_and_ovarian_cancer_syndrome;CLNDISDB=MONDO:MONDO:0003582,MeSH:D061325,MedGen:C0677776,OMIM:PS604370,Orphanet:ORPHA145;CLNHGVS=NC_000013.11:g.32338046A>G;CLNREVSTAT=criteria_provided,_single_submitter;CLNSIG=Uncertain_significance;CLNVC=single_nucleotide_variant;CLNVCSO=SO:0001483;GENEINFO=BRCA2:675;MC=SO:0001583|missense_variant;ORIGIN=1;RS=1555283363;Pangolin=ENSG00000139618.15|-50:0.0|2:-0.0
chr13	32338052	51507	G	A	.	.	AF_EXAC=1e-05;ALLELEID=66175;CLNDN=Hereditary_breast_and_ovarian_cancer_syndrome|Breast-ovarian_cancer,_familial_2|Hereditary_cancer-predisposing_syndrome;CLNDISDB=MONDO:MONDO:0003582,MeSH:D061325,MedGen:C0677776,OMIM:PS604370,Orphanet:ORPHA145|MONDO:MONDO:0012933,MedGen:C2675520,OMIM:612555|MONDO:MONDO:0015356,MedGen:C0027672,Orphanet:ORPHA140162,SNOMED_CT:699346009;CLNHGVS=NC_000013.11:g.32338052G>A;CLNREVSTAT=criteria_provided,_multiple_submitters,_no_conflicts;CLNSIG=Uncertain_significance;CLNVC=single_nucleotide_variant;CLNVCSO=SO:0001483;GENEINFO=BRCA2:675;MC=SO:0001583|missense_variant;ORIGIN=1;RS=80358613;Pangolin=ENSG00000139618.15|13:0.0|1:-0.0
chr13	32338053	230195	C	T	.	.	AF_EXAC=2e-05;ALLELEID=234762;CLNDN=Hereditary_breast_and_ovarian_cancer_syndrome|Hereditary_cancer-predisposing_syndrome|not_specified|not_provided;CLNDISDB=MONDO:MONDO:0003582,MeSH:D061325,MedGen:C0677776,OMIM:PS604370,Orphanet:ORPHA145|MONDO:MONDO:0015356,MedGen:C0027672,Orphanet:ORPHA140162,SNOMED_CT:699346009|MedGen:CN169374|MedGen:CN517202;CLNHGVS=NC_000013.11:g.32338053C>T;CLNREVSTAT=criteria_provided,_multiple_submitters,_no_conflicts;CLNSIG=Uncertain_significance;CLNVC=single_nucleotide_variant;CLNVCSO=SO:0001483;GENEINFO=BRCA2:675;MC=SO:0001583|missense_variant;ORIGIN=1;RS=745700206;Pangolin=ENSG00000139618.15|-2:0.0|0:-0.0
chr13	32338055	96797	C	A	.	.	ALLELEID=102700;CLNDN=Hereditary_breast_and_ovarian_cancer_syndrome|Breast-ovarian_cancer,_familial_2|Hereditary_cancer-predisposing_syndrome|not_provided;CLNDISDB=MONDO:MONDO:0003582,MeSH:D061325,MedGen:C0677776,OMIM:PS604370,Orphanet:ORPHA145|MONDO:MONDO:0012933,MedGen:C2675520,OMIM:612555|MONDO:MONDO:0015356,MedGen:C0027672,Orphanet:ORPHA140162,SNOMED_CT:699346009|MedGen:CN517202;CLNHGVS=NC_000013.11:g.32338055C>A;CLNREVSTAT=criteria_provided,_multiple_submitters,_no_conflicts;CLNSIG=Uncertain_significance;CLNVC=single_nucleotide_variant;CLNVCSO=SO:0001483;GENEINFO=BRCA2:675;MC=SO:0001583|missense_variant;ORIGIN=1;RS=431825311;Pangolin=ENSG00000139618.15|17:0.0|-2:-0.0
chr13	32338059	409482	A	G	.	.	ALLELEID=399990;CLNDN=Hereditary_breast_and_ovarian_cancer_syndrome;CLNDISDB=MONDO:MONDO:0003582,MeSH:D061325,MedGen:C0677776,OMIM:PS604370,Orphanet:ORPHA145;CLNHGVS=NC_000013.11:g.32338059A>G;CLNREVSTAT=criteria_provided,_single_submitter;CLNSIG=Uncertain_significance;CLNVC=single_nucleotide_variant;CLNVCSO=SO:0001483;GENEINFO=BRCA2:675;MC=SO:0001583|missense_variant;ORIGIN=1;RS=1060502424;Pangolin=ENSG00000139618.15|-6:0.0|15:-0.0
chr13	32338061	969185	A	C	.	.	ALLELEID=957072;CLNDN=Hereditary_breast_and_ovarian_cancer_syndrome;CLNDISDB=MONDO:MONDO:0003582,MeSH:D061325,MedGen:C0677776,OMIM:PS604370,Orphanet:ORPHA145;CLNHGVS=NC_000013.11:g.32338061A>C;CLNREVSTAT=criteria_provided,_single_submitter;CLNSIG=Uncertain_significance;CLNVC=single_nucleotide_variant;CLNVCSO=SO:0001483;GENEINFO=BRCA2:675;MC=SO:0001583|missense_variant;ORIGIN=1;Pangolin=ENSG00000139618.15|-8:0.0|4:-0.0
chr13	32338061	485444	A	G	.	.	ALLELEID=476787;CLNDN=Hereditary_cancer-predisposing_syndrome;CLNDISDB=MONDO:MONDO:0015356,MedGen:C0027672,Orphanet:ORPHA140162,SNOMED_CT:699346009;CLNHGVS=NC_000013.11:g.32338061A>G;CLNREVSTAT=criteria_provided,_multiple_submitters,_no_conflicts;CLNSIG=Uncertain_significance;CLNVC=single_nucleotide_variant;CLNVCSO=SO:0001483;GENEINFO=BRCA2:675;MC=SO:0001583|missense_variant;ORIGIN=1;RS=1555283367;Pangolin=ENSG00000139618.15|-8:0.0|4:-0.0
chr13	32338063	1007476	A	T	.	.	ALLELEID=995534;CLNDN=Hereditary_breast_and_ovarian_cancer_syndrome;CLNDISDB=MONDO:MONDO:0003582,MeSH:D061325,MedGen:C0677776,OMIM:PS604370,Orphanet:ORPHA145;CLNHGVS=NC_000013.11:g.32338063A>T;CLNREVSTAT=criteria_provided,_single_submitter;CLNSIG=Uncertain_significance;CLNVC=single_nucleotide_variant;CLNVCSO=SO:0001483;GENEINFO=BRCA2:675;MC=SO:0001583|missense_variant;ORIGIN=1;Pangolin=ENSG00000139618.15|18:0.0|2:-0.0
chr13	32338064	641371	G	A	.	.	ALLELEID=641734;CLNDN=Hereditary_breast_and_ovarian_cancer_syndrome;CLNDISDB=MONDO:MONDO:0003582,MeSH:D061325,MedGen:C0677776,OMIM:PS604370,Orphanet:ORPHA145;CLNHGVS=NC_000013.11:g.32338064G>A;CLNREVSTAT=criteria_provided,_single_submitter;CLNSIG=Uncertain_significance;CLNVC=single_nucleotide_variant;CLNVCSO=SO:0001483;GENEINFO=BRCA2:675;MC=SO:0001583|missense_variant;ORIGIN=1;RS=398122770;Pangolin=ENSG00000139618.15|2:0.0|1:-0.0
chr13	32338064	91806	G	C	.	.	ALLELEID=97283;CLNDN=Hereditary_breast_and_ovarian_cancer_syndrome|Breast-ovarian_cancer,_familial_2|Hereditary_cancer-predisposing_syndrome|not_provided;CLNDISDB=MONDO:MONDO:0003582,MeSH:D061325,MedGen:C0677776,OMIM:PS604370,Orphanet:ORPHA145|MONDO:MONDO:0012933,MedGen:C2675520,OMIM:612555|MONDO:MONDO:0015356,MedGen:C0027672,Orphanet:ORPHA140162,SNOMED_CT:699346009|MedGen:CN517202;CLNHGVS=NC_000013.11:g.32338064G>C;CLNREVSTAT=criteria_provided,_multiple_submitters,_no_conflicts;CLNSIG=Uncertain_significance;CLNVC=single_nucleotide_variant;CLNVCSO=SO:0001483;GENEINFO=BRCA2:675;MC=SO:0001583|missense_variant;ORIGIN=1;RS=398122770;Pangolin=ENSG00000139618.15|1:0.0|10:-0.0
chr13	32338067	420759	G	A	.	.	ALLELEID=408894;CLNDN=not_provided;CLNDISDB=MedGen:CN517202;CLNHGVS=NC_000013.11:g.32338067G>A;CLNREVSTAT=criteria_provided,_single_submitter;CLNSIG=Uncertain_significance;CLNVC=single_nucleotide_variant;CLNVCSO=SO:0001483;GENEINFO=BRCA2:675;MC=SO:0001583|missense_variant;ORIGIN=1;RS=1064794685;Pangolin=ENSG00000139618.15|-3:0.0|50:-0.0
chr13	32338068	631095	T	C	.	.	ALLELEID=618020;CLNDN=Hereditary_cancer-predisposing_syndrome;CLNDISDB=MONDO:MONDO:0015356,MedGen:C0027672,Orphanet:ORPHA140162,SNOMED_CT:699346009;CLNHGVS=NC_000013.11:g.32338068T>C;CLNREVSTAT=criteria_provided,_single_submitter;CLNSIG=Uncertain_significance;CLNVC=single_nucleotide_variant;CLNVCSO=SO:0001483;GENEINFO=BRCA2:675;MC=SO:0001583|missense_variant;ORIGIN=1;RS=1566229025;Pangolin=ENSG00000139618.15|49:0.01|50:-0.0
chr13	32338072	91807	A	C	.	.	ALLELEID=97284;CLNDN=Breast-ovarian_cancer,_familial_2;CLNDISDB=MONDO:MONDO:0012933,MedGen:C2675520,OMIM:612555;CLNHGVS=NC_000013.11:g.32338072A>C;CLNREVSTAT=no_assertion_criteria_provided;CLNSIG=Uncertain_significance;CLNVC=single_nucleotide_variant;CLNVCSO=SO:0001483;GENEINFO=BRCA2:675;ORIGIN=1;RS=141196976;Pangolin=ENSG00000139618.15|45:0.01|46:-0.0
chr13	32338074	824119	T	C	.	.	ALLELEID=811488;CLNDN=Hereditary_cancer-predisposing_syndrome;CLNDISDB=MONDO:MONDO:0015356,MedGen:C0027672,Orphanet:ORPHA140162,SNOMED_CT:699346009;CLNHGVS=NC_000013.11:g.32338074T>C;CLNREVSTAT=criteria_provided,_multiple_submitters,_no_conflicts;CLNSIG=Uncertain_significance;CLNVC=single_nucleotide_variant;CLNVCSO=SO:0001483;GENEINFO=BRCA2:675;MC=SO:0001583|missense_variant;ORIGIN=1;RS=1593900306;Pangolin=ENSG00000139618.15|43:0.01|44:-0.0
chr13	32338076	1057302	T	C	.	.	ALLELEID=1048275;CLNDN=Hereditary_breast_and_ovarian_cancer_syndrome;CLNDISDB=MONDO:MONDO:0003582,MeSH:D061325,MedGen:C0677776,OMIM:PS604370,Orphanet:ORPHA145;CLNHGVS=NC_000013.11:g.32338076T>C;CLNREVSTAT=criteria_provided,_single_submitter;CLNSIG=Uncertain_significance;CLNVC=single_nucleotide_variant;CLNVCSO=SO:0001483;GENEINFO=BRCA2:675;MC=SO:0001583|missense_variant;ORIGIN=1;Pangolin=ENSG00000139618.15|41:0.01|42:-0.0
chr13	32338078	142795	T	G	.	.	AF_EXAC=1e-05;ALLELEID=152509;CLNDN=Malignant_tumor_of_prostate|Prostate_neoplasm|Hereditary_breast_and_ovarian_cancer_syndrome|Breast-ovarian_cancer,_familial_2|Hereditary_cancer-predisposing_syndrome|not_provided;CLNDISDB=Human_Phenotype_Ontology:HP:0012125,MONDO:MONDO:0008315,MedGen:C0376358,OMIM:176807,SNOMED_CT:399068003|Human_Phenotype_Ontology:HP:0100787,MONDO:MONDO:0021259,MeSH:D011471,MedGen:C0033578|MONDO:MONDO:0003582,MeSH:D061325,MedGen:C0677776,OMIM:PS604370,Orphanet:ORPHA145|MONDO:MONDO:0012933,MedGen:C2675520,OMIM:612555|MONDO:MONDO:0015356,MedGen:C0027672,Orphanet:ORPHA140162,SNOMED_CT:699346009|MedGen:CN517202;CLNHGVS=NC_000013.11:g.32338078T>G;CLNREVSTAT=criteria_provided,_multiple_submitters,_no_conflicts;CLNSIG=Uncertain_significance;CLNVC=single_nucleotide_variant;CLNVCSO=SO:0001483;CLNVI=Centre_for_Mendelian_Genomics,University_Medical_Centre_Ljubljana:CMGVARID00157;GENEINFO=BRCA2:675;MC=SO:0001583|missense_variant;ORIGIN=1;RS=587782723;Pangolin=ENSG00000139618.15|39:0.01|40:-0.0
chr13	32338080	491257	G	A	.	.	ALLELEID=484582;CLNDN=Hereditary_cancer-predisposing_syndrome;CLNDISDB=MONDO:MONDO:0015356,MedGen:C0027672,Orphanet:ORPHA140162,SNOMED_CT:699346009;CLNHGVS=NC_000013.11:g.32338080G>A;CLNREVSTAT=criteria_provided,_single_submitter;CLNSIG=Uncertain_significance;CLNVC=single_nucleotide_variant;CLNVCSO=SO:0001483;GENEINFO=BRCA2:675;MC=SO:0001583|missense_variant;ORIGIN=1;RS=1555283378;Pangolin=ENSG00000139618.15|37:0.0|1:-0.0
chr13	32338082	91808	G	A	.	.	ALLELEID=97285;CLNDN=Breast-ovarian_cancer,_familial_2;CLNDISDB=MONDO:MONDO:0012933,MedGen:C2675520,OMIM:612555;CLNHGVS=NC_000013.11:g.32338082G>A;CLNREVSTAT=no_assertion_criteria_provided;CLNSIG=Uncertain_significance;CLNVC=single_nucleotide_variant;CLNVCSO=SO:0001483;GENEINFO=BRCA2:675;ORIGIN=1;RS=398122771;Pangolin=ENSG00000139618.15|-8:0.0|35:-0.01
chr13	32338085	185331	A	G	.	.	ALLELEID=183775;CLNDN=Hereditary_breast_and_ovarian_cancer_syndrome|Hereditary_cancer-predisposing_syndrome;CLNDISDB=MONDO:MONDO:0003582,MeSH:D061325,MedGen:C0677776,OMIM:PS604370,Orphanet:ORPHA145|MONDO:MONDO:0015356,MedGen:C0027672,Orphanet:ORPHA140162,SNOMED_CT:699346009;CLNHGVS=NC_000013.11:g.32338085A>G;CLNREVSTAT=criteria_provided,_multiple_submitters,_no_conflicts;CLNSIG=Uncertain_significance;CLNVC=single_nucleotide_variant;CLNVCSO=SO:0001483;GENEINFO=BRCA2:675;MC=SO:0001583|missense_variant;ORIGIN=1;RS=786202091;Pangolin=ENSG00000139618.15|32:0.0|33:-0.0
chr13	32338086	182203	T	C	.	.	ALLELEID=180595;CLNDN=Hereditary_breast_and_ovarian_cancer_syndrome|Hereditary_cancer-predisposing_syndrome|not_provided;CLNDISDB=MONDO:MONDO:0003582,MeSH:D061325,MedGen:C0677776,OMIM:PS604370,Orphanet:ORPHA145|MONDO:MONDO:0015356,MedGen:C0027672,Orphanet:ORPHA140162,SNOMED_CT:699346009|MedGen:CN517202;CLNHGVS=NC_000013.11:g.32338086T>C;CLNREVSTAT=criteria_provided,_multiple_submitters,_no_conflicts;CLNSIG=Uncertain_significance;CLNVC=single_nucleotide_variant;CLNVCSO=SO:0001483;GENEINFO=BRCA2:675;MC=SO:0001583|missense_variant;ORIGIN=1;RS=730881526;Pangolin=ENSG00000139618.15|31:0.01|32:-0.0
chr13	32338092	482992	A	C	.	.	ALLELEID=476972;CLNDN=Hereditary_cancer-predisposing_syndrome;CLNDISDB=MONDO:MONDO:0015356,MedGen:C0027672,Orphanet:ORPHA140162,SNOMED_CT:699346009;CLNHGVS=NC_000013.11:g.32338092A>C;CLNREVSTAT=criteria_provided,_single_submitter;CLNSIG=Uncertain_significance;CLNVC=single_nucleotide_variant;CLNVCSO=SO:0001483;GENEINFO=BRCA2:675;MC=SO:0001583|missense_variant;ORIGIN=1;RS=876660679;Pangolin=ENSG00000139618.15|25:0.0|50:-0.0
chr13	32338092	233843	A	T	.	.	ALLELEID=234764;CLNDN=Hereditary_cancer-predisposing_syndrome;CLNDISDB=MONDO:MONDO:0015356,MedGen:C0027672,Orphanet:ORPHA140162,SNOMED_CT:699346009;CLNHGVS=NC_000013.11:g.32338092A>T;CLNREVSTAT=criteria_provided,_single_submitter;CLNSIG=Uncertain_significance;CLNVC=single_nucleotide_variant;CLNVCSO=SO:0001483;GENEINFO=BRCA2:675;MC=SO:0001583|missense_variant;ORIGIN=1;RS=876660679;Pangolin=ENSG00000139618.15|26:0.0|25:-0.0
chr13	32338094	1004040	A	G	.	.	ALLELEID=995535;CLNDN=Hereditary_breast_and_ovarian_cancer_syndrome;CLNDISDB=MONDO:MONDO:0003582,MeSH:D061325,MedGen:C0677776,OMIM:PS604370,Orphanet:ORPHA145;CLNHGVS=NC_000013.11:g.32338094A>G;CLNREVSTAT=criteria_provided,_single_submitter;CLNSIG=Uncertain_significance;CLNVC=single_nucleotide_variant;CLNVCSO=SO:0001483;GENEINFO=BRCA2:675;MC=SO:0001583|missense_variant;ORIGIN=1;Pangolin=ENSG00000139618.15|-1:0.0|23:-0.0
chr13	32338097	51513	A	C	.	.	ALLELEID=66181;CLNDN=Breast-ovarian_cancer,_familial_2;CLNDISDB=MONDO:MONDO:0012933,MedGen:C2675520,OMIM:612555;CLNHGVS=NC_000013.11:g.32338097A>C;CLNREVSTAT=no_assertion_criteria_provided;CLNSIG=Uncertain_significance;CLNVC=single_nucleotide_variant;CLNVCSO=SO:0001483;GENEINFO=BRCA2:675;MC=SO:0001583|missense_variant;ORIGIN=1;RS=80358614;Pangolin=ENSG00000139618.15|20:0.03|21:-0.0
chr13	32338098	495455	G	T	.	.	ALLELEID=487666;CLNDN=not_provided;CLNDISDB=MedGen:CN517202;CLNHGVS=NC_000013.11:g.32338098G>T;CLNREVSTAT=criteria_provided,_single_submitter;CLNSIG=Uncertain_significance;CLNVC=single_nucleotide_variant;CLNVCSO=SO:0001483;GENEINFO=BRCA2:675;MC=SO:0001583|missense_variant;ORIGIN=1;RS=1555283383;Pangolin=ENSG00000139618.15|19:0.01|-1:-0.0
chr13	32338103	230662	G	A	.	.	ALLELEID=234765;CLNDN=Hereditary_breast_and_ovarian_cancer_syndrome|Hereditary_cancer-predisposing_syndrome;CLNDISDB=MONDO:MONDO:0003582,MeSH:D061325,MedGen:C0677776,OMIM:PS604370,Orphanet:ORPHA145|MONDO:MONDO:0015356,MedGen:C0027672,Orphanet:ORPHA140162,SNOMED_CT:699346009;CLNHGVS=NC_000013.11:g.32338103G>A;CLNREVSTAT=criteria_provided,_multiple_submitters,_no_conflicts;CLNSIG=Uncertain_significance;CLNVC=single_nucleotide_variant;CLNVCSO=SO:0001483;GENEINFO=BRCA2:675;MC=SO:0001583|missense_variant;ORIGIN=1;RS=80358615;Pangolin=ENSG00000139618.15|15:0.0|14:-0.0
chr13	32338104	51515	A	G	.	.	ALLELEID=66183;CLNDN=Hereditary_breast_and_ovarian_cancer_syndrome|Breast-ovarian_cancer,_familial_2|Hereditary_cancer-predisposing_syndrome|not_specified|not_provided;CLNDISDB=MONDO:MONDO:0003582,MeSH:D061325,MedGen:C0677776,OMIM:PS604370,Orphanet:ORPHA145|MONDO:MONDO:0012933,MedGen:C2675520,OMIM:612555|MONDO:MONDO:0015356,MedGen:C0027672,Orphanet:ORPHA140162,SNOMED_CT:699346009|MedGen:CN169374|MedGen:CN517202;CLNHGVS=NC_000013.11:g.32338104A>G;CLNREVSTAT=criteria_provided,_conflicting_interpretations;CLNSIG=Conflicting_interpretations_of_pathogenicity;CLNSIGCONF=Likely_benign(1),Uncertain_significance(5);CLNVC=single_nucleotide_variant;CLNVCSO=SO:0001483;GENEINFO=BRCA2:675;MC=SO:0001583|missense_variant;ORIGIN=1;RS=56400215;Pangolin=ENSG00000139618.15|14:0.0|13:-0.01
chr13	32338104	491258	A	T	.	.	ALLELEID=484815;CLNDN=Hereditary_breast_and_ovarian_cancer_syndrome|Hereditary_cancer-predisposing_syndrome;CLNDISDB=MONDO:MONDO:0003582,MeSH:D061325,MedGen:C0677776,OMIM:PS604370,Orphanet:ORPHA145|MONDO:MONDO:0015356,MedGen:C0027672,Orphanet:ORPHA140162,SNOMED_CT:699346009;CLNHGVS=NC_000013.11:g.32338104A>T;CLNREVSTAT=criteria_provided,_multiple_submitters,_no_conflicts;CLNSIG=Uncertain_significance;CLNVC=single_nucleotide_variant;CLNVCSO=SO:0001483;GENEINFO=BRCA2:675;MC=SO:0001583|missense_variant;ORIGIN=1;RS=56400215;Pangolin=ENSG00000139618.15|-2:0.01|13:-0.01
chr13	32338107	839499	C	A	.	.	ALLELEID=840709;CLNDN=Hereditary_breast_and_ovarian_cancer_syndrome;CLNDISDB=MONDO:MONDO:0003582,MeSH:D061325,MedGen:C0677776,OMIM:PS604370,Orphanet:ORPHA145;CLNHGVS=NC_000013.11:g.32338107C>A;CLNREVSTAT=criteria_provided,_single_submitter;CLNSIG=Uncertain_significance;CLNVC=single_nucleotide_variant;CLNVCSO=SO:0001483;GENEINFO=BRCA2:675;MC=SO:0001583|missense_variant;ORIGIN=1;Pangolin=ENSG00000139618.15|-4:0.0|10:-0.01
chr13	32338107	462306	C	T	.	.	ALLELEID=463474;CLNDN=Hereditary_breast_and_ovarian_cancer_syndrome;CLNDISDB=MONDO:MONDO:0003582,MeSH:D061325,MedGen:C0677776,OMIM:PS604370,Orphanet:ORPHA145;CLNHGVS=NC_000013.11:g.32338107C>T;CLNREVSTAT=criteria_provided,_single_submitter;CLNSIG=Uncertain_significance;CLNVC=single_nucleotide_variant;CLNVCSO=SO:0001483;GENEINFO=BRCA2:675;MC=SO:0001583|missense_variant;ORIGIN=1;RS=1555283384;Pangolin=ENSG00000139618.15|11:0.0|10:-0.01
chr13	32338110	462307	C	A	.	.	ALLELEID=463642;CLNDN=Hereditary_breast_and_ovarian_cancer_syndrome|Hereditary_cancer-predisposing_syndrome|not_specified;CLNDISDB=MONDO:MONDO:0003582,MeSH:D061325,MedGen:C0677776,OMIM:PS604370,Orphanet:ORPHA145|MONDO:MONDO:0015356,MedGen:C0027672,Orphanet:ORPHA140162,SNOMED_CT:699346009|MedGen:CN169374;CLNHGVS=NC_000013.11:g.32338110C>A;CLNREVSTAT=criteria_provided,_multiple_submitters,_no_conflicts;CLNSIG=Uncertain_significance;CLNVC=single_nucleotide_variant;CLNVCSO=SO:0001483;GENEINFO=BRCA2:675;MC=SO:0001583|missense_variant;ORIGIN=1;RS=1361496246;Pangolin=ENSG00000139618.15|8:0.0|7:-0.01
chr13	32338112	1062834	G	T	.	.	ALLELEID=1048276;CLNDN=Hereditary_breast_and_ovarian_cancer_syndrome;CLNDISDB=MONDO:MONDO:0003582,MeSH:D061325,MedGen:C0677776,OMIM:PS604370,Orphanet:ORPHA145;CLNHGVS=NC_000013.11:g.32338112G>T;CLNREVSTAT=criteria_provided,_single_submitter;CLNSIG=Uncertain_significance;CLNVC=single_nucleotide_variant;CLNVCSO=SO:0001483;GENEINFO=BRCA2:675;MC=SO:0001583|missense_variant;ORIGIN=1;Pangolin=ENSG00000139618.15|5:0.0|30:-0.0
chr13	32338113	182204	C	T	.	.	ALLELEID=180596;CLNDN=Breast-ovarian_cancer,_familial_2|not_provided;CLNDISDB=MONDO:MONDO:0012933,MedGen:C2675520,OMIM:612555|MedGen:CN517202;CLNHGVS=NC_000013.11:g.32338113C>T;CLNREVSTAT=criteria_provided,_multiple_submitters,_no_conflicts;CLNSIG=Uncertain_significance;CLNVC=single_nucleotide_variant;CLNVCSO=SO:0001483;GENEINFO=BRCA2:675;MC=SO:0001583|missense_variant;ORIGIN=1;RS=730881527;Pangolin=ENSG00000139618.15|-16:0.0|4:-0.01
chr13	32338117	234481	G	T	.	.	AF_EXAC=1e-05;ALLELEID=231869;CLNDN=Hereditary_breast_and_ovarian_cancer_syndrome|Malignant_tumor_of_breast|Hereditary_cancer-predisposing_syndrome|not_specified;CLNDISDB=MONDO:MONDO:0003582,MeSH:D061325,MedGen:C0677776,OMIM:PS604370,Orphanet:ORPHA145|MONDO:MONDO:0007254,MedGen:C0006142,SNOMED_CT:254837009|MONDO:MONDO:0015356,MedGen:C0027672,Orphanet:ORPHA140162,SNOMED_CT:699346009|MedGen:CN169374;CLNHGVS=NC_000013.11:g.32338117G>T;CLNREVSTAT=criteria_provided,_multiple_submitters,_no_conflicts;CLNSIG=Uncertain_significance;CLNVC=single_nucleotide_variant;CLNVCSO=SO:0001483;GENEINFO=BRCA2:675;MC=SO:0001583|missense_variant;ORIGIN=1;RS=777028631;Pangolin=ENSG00000139618.15|25:0.0|0:-0.02
chr13	32338118	834347	G	A	.	.	ALLELEID=840710;CLNDN=Hereditary_breast_and_ovarian_cancer_syndrome;CLNDISDB=MONDO:MONDO:0003582,MeSH:D061325,MedGen:C0677776,OMIM:PS604370,Orphanet:ORPHA145;CLNHGVS=NC_000013.11:g.32338118G>A;CLNREVSTAT=criteria_provided,_single_submitter;CLNSIG=Uncertain_significance;CLNVC=single_nucleotide_variant;CLNVCSO=SO:0001483;GENEINFO=BRCA2:675;MC=SO:0001583|missense_variant;ORIGIN=1;Pangolin=ENSG00000139618.15|24:0.0|-1:-0.02
chr13	32338118	51518	G	T	.	.	ALLELEID=66186;CLNDN=Hereditary_breast_and_ovarian_cancer_syndrome|Breast-ovarian_cancer,_familial_2|Hereditary_cancer-predisposing_syndrome;CLNDISDB=MONDO:MONDO:0003582,MeSH:D061325,MedGen:C0677776,OMIM:PS604370,Orphanet:ORPHA145|MONDO:MONDO:0012933,MedGen:C2675520,OMIM:612555|MONDO:MONDO:0015356,MedGen:C0027672,Orphanet:ORPHA140162,SNOMED_CT:699346009;CLNHGVS=NC_000013.11:g.32338118G>T;CLNREVSTAT=criteria_provided,_multiple_submitters,_no_conflicts;CLNSIG=Uncertain_significance;CLNVC=single_nucleotide_variant;CLNVCSO=SO:0001483;GENEINFO=BRCA2:675;MC=SO:0001583|missense_variant;ORIGIN=1;RS=80358617;Pangolin=ENSG00000139618.15|24:0.0|-1:-0.02
chr13	32338119	824179	T	G	.	.	ALLELEID=811491;CLNDN=Hereditary_breast_and_ovarian_cancer_syndrome|Hereditary_cancer-predisposing_syndrome;CLNDISDB=MONDO:MONDO:0003582,MeSH:D061325,MedGen:C0677776,OMIM:PS604370,Orphanet:ORPHA145|MONDO:MONDO:0015356,MedGen:C0027672,Orphanet:ORPHA140162,SNOMED_CT:699346009;CLNHGVS=NC_000013.11:g.32338119T>G;CLNREVSTAT=criteria_provided,_multiple_submitters,_no_conflicts;CLNSIG=Uncertain_significance;CLNVC=single_nucleotide_variant;CLNVCSO=SO:0001483;GENEINFO=BRCA2:675;MC=SO:0001583|missense_variant;ORIGIN=1;RS=1593900450;Pangolin=ENSG00000139618.15|23:0.0|-2:-0.02
chr13	32338122	51519	A	C	.	.	ALLELEID=66187;CLNDN=Hereditary_breast_and_ovarian_cancer_syndrome|Malignant_tumor_of_breast|Breast-ovarian_cancer,_familial_2|Hereditary_cancer-predisposing_syndrome;CLNDISDB=MONDO:MONDO:0003582,MeSH:D061325,MedGen:C0677776,OMIM:PS604370,Orphanet:ORPHA145|MONDO:MONDO:0007254,MedGen:C0006142,SNOMED_CT:254837009|MONDO:MONDO:0012933,MedGen:C2675520,OMIM:612555|MONDO:MONDO:0015356,MedGen:C0027672,Orphanet:ORPHA140162,SNOMED_CT:699346009;CLNHGVS=NC_000013.11:g.32338122A>C;CLNREVSTAT=criteria_provided,_conflicting_interpretations;CLNSIG=Conflicting_interpretations_of_pathogenicity;CLNSIGCONF=Likely_benign(1),Uncertain_significance(3);CLNVC=single_nucleotide_variant;CLNVCSO=SO:0001483;GENEINFO=BRCA2:675;MC=SO:0001583|missense_variant;ORIGIN=1;RS=80358618;Pangolin=ENSG00000139618.15|-1:0.0|-5:-0.01
chr13	32338122	51520	A	G	.	.	ALLELEID=66188;CLNDN=Hereditary_breast_and_ovarian_cancer_syndrome|Breast-ovarian_cancer,_familial_2|Hereditary_cancer-predisposing_syndrome;CLNDISDB=MONDO:MONDO:0003582,MeSH:D061325,MedGen:C0677776,OMIM:PS604370,Orphanet:ORPHA145|MONDO:MONDO:0012933,MedGen:C2675520,OMIM:612555|MONDO:MONDO:0015356,MedGen:C0027672,Orphanet:ORPHA140162,SNOMED_CT:699346009;CLNHGVS=NC_000013.11:g.32338122A>G;CLNREVSTAT=criteria_provided,_conflicting_interpretations;CLNSIG=Conflicting_interpretations_of_pathogenicity;CLNSIGCONF=Likely_benign(1),Uncertain_significance(2);CLNVC=single_nucleotide_variant;CLNVCSO=SO:0001483;GENEINFO=BRCA2:675;MC=SO:0001583|missense_variant;ORIGIN=1;RS=80358618;Pangolin=ENSG00000139618.15|-5:0.15|20:-0.0
chr13	32338123	571734	T	A	.	.	ALLELEID=565983;CLNDN=Hereditary_breast_and_ovarian_cancer_syndrome;CLNDISDB=MONDO:MONDO:0003582,MeSH:D061325,MedGen:C0677776,OMIM:PS604370,Orphanet:ORPHA145;CLNHGVS=NC_000013.11:g.32338123T>A;CLNREVSTAT=criteria_provided,_single_submitter;CLNSIG=Uncertain_significance;CLNVC=single_nucleotide_variant;CLNVCSO=SO:0001483;GENEINFO=BRCA2:675;MC=SO:0001583|missense_variant;ORIGIN=1;RS=1566229121;Pangolin=ENSG00000139618.15|19:0.0|-6:-0.0
chr13	32338124	409506	C	A	.	.	ALLELEID=399717;CLNDN=Hereditary_breast_and_ovarian_cancer_syndrome;CLNDISDB=MONDO:MONDO:0003582,MeSH:D061325,MedGen:C0677776,OMIM:PS604370,Orphanet:ORPHA145;CLNHGVS=NC_000013.11:g.32338124C>A;CLNREVSTAT=criteria_provided,_single_submitter;CLNSIG=Uncertain_significance;CLNVC=single_nucleotide_variant;CLNVCSO=SO:0001483;GENEINFO=BRCA2:675;MC=SO:0001583|missense_variant;ORIGIN=1;RS=1060502438;Pangolin=ENSG00000139618.15|-7:0.02|18:-0.0
chr13	32338124	491260	C	G	.	.	ALLELEID=484695;CLNDN=Hereditary_cancer-predisposing_syndrome;CLNDISDB=MONDO:MONDO:0015356,MedGen:C0027672,Orphanet:ORPHA140162,SNOMED_CT:699346009;CLNHGVS=NC_000013.11:g.32338124C>G;CLNREVSTAT=criteria_provided,_single_submitter;CLNSIG=Uncertain_significance;CLNVC=single_nucleotide_variant;CLNVCSO=SO:0001483;GENEINFO=BRCA2:675;MC=SO:0001583|missense_variant;ORIGIN=1;RS=1060502438;Pangolin=ENSG00000139618.15|-7:0.01|18:-0.0
chr13	32338124	441425	C	T	.	.	ALLELEID=434994;CLNDN=Hereditary_cancer-predisposing_syndrome;CLNDISDB=MONDO:MONDO:0015356,MedGen:C0027672,Orphanet:ORPHA140162,SNOMED_CT:699346009;CLNHGVS=NC_000013.11:g.32338124C>T;CLNREVSTAT=criteria_provided,_single_submitter;CLNSIG=Uncertain_significance;CLNVC=single_nucleotide_variant;CLNVCSO=SO:0001483;GENEINFO=BRCA2:675;MC=SO:0001583|missense_variant;ORIGIN=1;RS=1060502438;Pangolin=ENSG00000139618.15|-7:0.01|18:-0.0
chr13	32338125	142605	C	T	.	.	ALLELEID=152319;CLNDN=Hereditary_breast_and_ovarian_cancer_syndrome|Hereditary_cancer-predisposing_syndrome;CLNDISDB=MONDO:MONDO:0003582,MeSH:D061325,MedGen:C0677776,OMIM:PS604370,Orphanet:ORPHA145|MONDO:MONDO:0015356,MedGen:C0027672,Orphanet:ORPHA140162,SNOMED_CT:699346009;CLNHGVS=NC_000013.11:g.32338125C>T;CLNREVSTAT=criteria_provided,_multiple_submitters,_no_conflicts;CLNSIG=Uncertain_significance;CLNVC=single_nucleotide_variant;CLNVCSO=SO:0001483;GENEINFO=BRCA2:675;MC=SO:0001583|missense_variant;ORIGIN=1;RS=587782581;Pangolin=ENSG00000139618.15|-8:0.0|17:-0.0
chr13	32338127	142792	A	G	.	.	AF_EXAC=1e-05;ALLELEID=152506;CLNDN=Hereditary_breast_and_ovarian_cancer_syndrome|Hereditary_cancer-predisposing_syndrome|not_specified|not_provided;CLNDISDB=MONDO:MONDO:0003582,MeSH:D061325,MedGen:C0677776,OMIM:PS604370,Orphanet:ORPHA145|MONDO:MONDO:0015356,MedGen:C0027672,Orphanet:ORPHA140162,SNOMED_CT:699346009|MedGen:CN169374|MedGen:CN517202;CLNHGVS=NC_000013.11:g.32338127A>G;CLNREVSTAT=criteria_provided,_multiple_submitters,_no_conflicts;CLNSIG=Uncertain_significance;CLNVC=single_nucleotide_variant;CLNVCSO=SO:0001483;GENEINFO=BRCA2:675;MC=SO:0001583|missense_variant;ORIGIN=1;RS=587782720;Pangolin=ENSG00000139618.15|-1:0.05|-10:-0.0
chr13	32338128	531276	T	G	.	.	ALLELEID=528111;CLNDN=Hereditary_breast_and_ovarian_cancer_syndrome;CLNDISDB=MONDO:MONDO:0003582,MeSH:D061325,MedGen:C0677776,OMIM:PS604370,Orphanet:ORPHA145;CLNHGVS=NC_000013.11:g.32338128T>G;CLNREVSTAT=criteria_provided,_single_submitter;CLNSIG=Uncertain_significance;CLNVC=single_nucleotide_variant;CLNVCSO=SO:0001483;GENEINFO=BRCA2:675;MC=SO:0001583|missense_variant;ORIGIN=1;RS=776157715;Pangolin=ENSG00000139618.15|14:0.01|-11:-0.01
chr13	32338130	141868	A	C	.	.	ALLELEID=151582;CLNDN=Hereditary_cancer-predisposing_syndrome|not_provided;CLNDISDB=MONDO:MONDO:0015356,MedGen:C0027672,Orphanet:ORPHA140162,SNOMED_CT:699346009|MedGen:CN517202;CLNHGVS=NC_000013.11:g.32338130A>C;CLNREVSTAT=criteria_provided,_multiple_submitters,_no_conflicts;CLNSIG=Uncertain_significance;CLNVC=single_nucleotide_variant;CLNVCSO=SO:0001483;GENEINFO=BRCA2:675;MC=SO:0001583|missense_variant;ORIGIN=1;RS=587782071;Pangolin=ENSG00000139618.15|12:0.0|-13:-0.0
chr13	32338131	438972	G	A	.	.	AF_EXAC=1e-05;ALLELEID=432791;CLNDN=Hereditary_breast_and_ovarian_cancer_syndrome|Hereditary_cancer-predisposing_syndrome|not_specified|not_provided;CLNDISDB=MONDO:MONDO:0003582,MeSH:D061325,MedGen:C0677776,OMIM:PS604370,Orphanet:ORPHA145|MONDO:MONDO:0015356,MedGen:C0027672,Orphanet:ORPHA140162,SNOMED_CT:699346009|MedGen:CN169374|MedGen:CN517202;CLNHGVS=NC_000013.11:g.32338131G>A;CLNREVSTAT=criteria_provided,_multiple_submitters,_no_conflicts;CLNSIG=Uncertain_significance;CLNVC=single_nucleotide_variant;CLNVCSO=SO:0001483;GENEINFO=BRCA2:675;MC=SO:0001583|missense_variant;ORIGIN=1;RS=762488820;Pangolin=ENSG00000139618.15|-14:0.0|11:-0.0
chr13	32338137	51524	C	G	.	.	ALLELEID=66192;CLNDN=Hereditary_breast_and_ovarian_cancer_syndrome|Breast-ovarian_cancer,_familial_2;CLNDISDB=MONDO:MONDO:0003582,MeSH:D061325,MedGen:C0677776,OMIM:PS604370,Orphanet:ORPHA145|MONDO:MONDO:0012933,MedGen:C2675520,OMIM:612555;CLNHGVS=NC_000013.11:g.32338137C>G;CLNREVSTAT=criteria_provided,_single_submitter;CLNSIG=Uncertain_significance;CLNVC=single_nucleotide_variant;CLNVCSO=SO:0001483;GENEINFO=BRCA2:675;MC=SO:0001583|missense_variant;ORIGIN=1;RS=276174836;Pangolin=ENSG00000139618.15|-20:0.0|5:-0.0
chr13	32338139	996218	T	G	.	.	ALLELEID=983982;CLNDN=not_specified;CLNDISDB=MedGen:CN169374;CLNHGVS=NC_000013.11:g.32338139T>G;CLNREVSTAT=criteria_provided,_single_submitter;CLNSIG=Uncertain_significance;CLNVC=single_nucleotide_variant;CLNVCSO=SO:0001483;GENEINFO=BRCA2:675;MC=SO:0001583|missense_variant;ORIGIN=1;Pangolin=ENSG00000139618.15|3:0.0|-22:-0.0
chr13	32338143	483096	G	A	.	.	ALLELEID=476686;CLNDN=Hereditary_breast_and_ovarian_cancer_syndrome|Hereditary_cancer-predisposing_syndrome|not_provided;CLNDISDB=MONDO:MONDO:0003582,MeSH:D061325,MedGen:C0677776,OMIM:PS604370,Orphanet:ORPHA145|MONDO:MONDO:0015356,MedGen:C0027672,Orphanet:ORPHA140162,SNOMED_CT:699346009|MedGen:CN517202;CLNHGVS=NC_000013.11:g.32338143G>A;CLNREVSTAT=criteria_provided,_multiple_submitters,_no_conflicts;CLNSIG=Uncertain_significance;CLNVC=single_nucleotide_variant;CLNVCSO=SO:0001483;GENEINFO=BRCA2:675;MC=SO:0001583|missense_variant;ORIGIN=1;RS=1555283398;Pangolin=ENSG00000139618.15|-26:0.0|-1:-0.0
chr13	32338149	824220	G	A	.	.	ALLELEID=811493;CLNDN=Hereditary_breast_and_ovarian_cancer_syndrome|Hereditary_cancer-predisposing_syndrome;CLNDISDB=MONDO:MONDO:0003582,MeSH:D061325,MedGen:C0677776,OMIM:PS604370,Orphanet:ORPHA145|MONDO:MONDO:0015356,MedGen:C0027672,Orphanet:ORPHA140162,SNOMED_CT:699346009;CLNHGVS=NC_000013.11:g.32338149G>A;CLNREVSTAT=criteria_provided,_multiple_submitters,_no_conflicts;CLNSIG=Uncertain_significance;CLNVC=single_nucleotide_variant;CLNVCSO=SO:0001483;GENEINFO=BRCA2:675;MC=SO:0001583|missense_variant;ORIGIN=1;RS=397507315;Pangolin=ENSG00000139618.15|-7:0.0|-32:-0.0
chr13	32338149	824221	G	C	.	.	ALLELEID=811494;CLNDN=Hereditary_cancer-predisposing_syndrome;CLNDISDB=MONDO:MONDO:0015356,MedGen:C0027672,Orphanet:ORPHA140162,SNOMED_CT:699346009;CLNHGVS=NC_000013.11:g.32338149G>C;CLNREVSTAT=criteria_provided,_single_submitter;CLNSIG=Uncertain_significance;CLNVC=single_nucleotide_variant;CLNVCSO=SO:0001483;GENEINFO=BRCA2:675;MC=SO:0001583|missense_variant;ORIGIN=1;RS=397507315;Pangolin=ENSG00000139618.15|29:0.0|-32:-0.0
chr13	32338149	37857	G	T	.	.	ALLELEID=46413;CLNDN=Hereditary_breast_and_ovarian_cancer_syndrome|Breast-ovarian_cancer,_familial_2|Hereditary_cancer-predisposing_syndrome;CLNDISDB=MONDO:MONDO:0003582,MeSH:D061325,MedGen:C0677776,OMIM:PS604370,Orphanet:ORPHA145|MONDO:MONDO:0012933,MedGen:C2675520,OMIM:612555|MONDO:MONDO:0015356,MedGen:C0027672,Orphanet:ORPHA140162,SNOMED_CT:699346009;CLNHGVS=NC_000013.11:g.32338149G>T;CLNREVSTAT=criteria_provided,_conflicting_interpretations;CLNSIG=Conflicting_interpretations_of_pathogenicity;CLNSIGCONF=Likely_benign(1),Uncertain_significance(2);CLNVC=single_nucleotide_variant;CLNVCSO=SO:0001483;GENEINFO=BRCA2:675;MC=SO:0001583|missense_variant;ORIGIN=1;RS=397507315;Pangolin=ENSG00000139618.15|-32:0.0|-7:-0.0
chr13	32338151	632713	C	T	.	.	ALLELEID=621407;CLNDN=not_specified;CLNDISDB=MedGen:CN169374;CLNHGVS=NC_000013.11:g.32338151C>T;CLNREVSTAT=criteria_provided,_single_submitter;CLNSIG=Uncertain_significance;CLNVC=single_nucleotide_variant;CLNVCSO=SO:0001483;GENEINFO=BRCA2:675;MC=SO:0001583|missense_variant;ORIGIN=1;RS=1566229153;Pangolin=ENSG00000139618.15|-34:0.01|50:-0.0
chr13	32338152	938122	A	G	.	.	ALLELEID=936394;CLNDN=Hereditary_breast_and_ovarian_cancer_syndrome;CLNDISDB=MONDO:MONDO:0003582,MeSH:D061325,MedGen:C0677776,OMIM:PS604370,Orphanet:ORPHA145;CLNHGVS=NC_000013.11:g.32338152A>G;CLNREVSTAT=criteria_provided,_single_submitter;CLNSIG=Uncertain_significance;CLNVC=single_nucleotide_variant;CLNVCSO=SO:0001483;GENEINFO=BRCA2:675;MC=SO:0001583|missense_variant;ORIGIN=1;Pangolin=ENSG00000139618.15|49:0.0|-10:-0.0
chr13	32338152	462309	A	T	.	.	ALLELEID=462750;CLNDN=Hereditary_breast_and_ovarian_cancer_syndrome;CLNDISDB=MONDO:MONDO:0003582,MeSH:D061325,MedGen:C0677776,OMIM:PS604370,Orphanet:ORPHA145;CLNHGVS=NC_000013.11:g.32338152A>T;CLNREVSTAT=criteria_provided,_single_submitter;CLNSIG=Uncertain_significance;CLNVC=single_nucleotide_variant;CLNVCSO=SO:0001483;GENEINFO=BRCA2:675;MC=SO:0001583|missense_variant;ORIGIN=1;RS=1555283399;Pangolin=ENSG00000139618.15|-35:0.0|49:-0.0
chr13	32338154	1050590	G	A	.	.	ALLELEID=1038226;CLNDN=not_provided;CLNDISDB=MedGen:CN517202;CLNHGVS=NC_000013.11:g.32338154G>A;CLNREVSTAT=no_assertion_criteria_provided;CLNSIG=Uncertain_significance;CLNVC=single_nucleotide_variant;CLNVCSO=SO:0001483;GENEINFO=BRCA2:675;MC=SO:0001583|missense_variant;ORIGIN=0;Pangolin=ENSG00000139618.15|-37:0.0|47:-0.0
chr13	32338155	480999	A	G	.	.	ALLELEID=476973;CLNDN=Hereditary_breast_and_ovarian_cancer_syndrome|Hereditary_cancer-predisposing_syndrome;CLNDISDB=MONDO:MONDO:0003582,MeSH:D061325,MedGen:C0677776,OMIM:PS604370,Orphanet:ORPHA145|MONDO:MONDO:0015356,MedGen:C0027672,Orphanet:ORPHA140162,SNOMED_CT:699346009;CLNHGVS=NC_000013.11:g.32338155A>G;CLNREVSTAT=criteria_provided,_multiple_submitters,_no_conflicts;CLNSIG=Uncertain_significance;CLNVC=single_nucleotide_variant;CLNVCSO=SO:0001483;GENEINFO=BRCA2:675;MC=SO:0001583|missense_variant;ORIGIN=1;RS=1555283400;Pangolin=ENSG00000139618.15|-37:0.0|-38:-0.0
chr13	32338157	491261	T	A	.	.	AF_EXAC=3e-05;ALLELEID=484542;CLNDN=Hereditary_cancer-predisposing_syndrome;CLNDISDB=MONDO:MONDO:0015356,MedGen:C0027672,Orphanet:ORPHA140162,SNOMED_CT:699346009;CLNHGVS=NC_000013.11:g.32338157T>A;CLNREVSTAT=criteria_provided,_single_submitter;CLNSIG=Uncertain_significance;CLNVC=single_nucleotide_variant;CLNVCSO=SO:0001483;GENEINFO=BRCA2:675;MC=SO:0001583|missense_variant;ORIGIN=1;RS=751092504;Pangolin=ENSG00000139618.15|-40:0.0|-15:-0.0
chr13	32338158	232211	C	T	.	.	ALLELEID=234767;CLNDN=Hereditary_breast_and_ovarian_cancer_syndrome|Hereditary_cancer-predisposing_syndrome;CLNDISDB=MONDO:MONDO:0003582,MeSH:D061325,MedGen:C0677776,OMIM:PS604370,Orphanet:ORPHA145|MONDO:MONDO:0015356,MedGen:C0027672,Orphanet:ORPHA140162,SNOMED_CT:699346009;CLNHGVS=NC_000013.11:g.32338158C>T;CLNREVSTAT=criteria_provided,_multiple_submitters,_no_conflicts;CLNSIG=Uncertain_significance;CLNVC=single_nucleotide_variant;CLNVCSO=SO:0001483;GENEINFO=BRCA2:675;MC=SO:0001583|missense_variant;ORIGIN=1;RS=876659620;Pangolin=ENSG00000139618.15|-41:0.0|43:-0.0
chr13	32338158	37858	CTGT	C	.	.	ALLELEID=46414;CLNDN=Hereditary_breast_and_ovarian_cancer_syndrome|Breast-ovarian_cancer,_familial_2|Hereditary_cancer-predisposing_syndrome;CLNDISDB=MONDO:MONDO:0003582,MeSH:D061325,MedGen:C0677776,OMIM:PS604370,Orphanet:ORPHA145|MONDO:MONDO:0012933,MedGen:C2675520,OMIM:612555|MONDO:MONDO:0015356,MedGen:C0027672,Orphanet:ORPHA140162,SNOMED_CT:699346009;CLNHGVS=NC_000013.11:g.32338160_32338162GTT[1];CLNREVSTAT=criteria_provided,_multiple_submitters,_no_conflicts;CLNSIG=Uncertain_significance;CLNVC=Microsatellite;CLNVCSO=SO:0000289;GENEINFO=BRCA2:675;MC=SO:0001822|inframe_deletion;ORIGIN=1;RS=397507316;Pangolin=ENSG00000139618.15|43:0.0|-41:-0.0
chr13	32338163	231069	G	A	.	.	ALLELEID=234768;CLNDN=Medulloblastoma|Malignant_tumor_of_prostate|Wilms_tumor_1|Fanconi_anemia,_complementation_group_D1|Breast-ovarian_cancer,_familial_2|Glioma_susceptibility_3|Pancreatic_cancer_2|Hereditary_cancer-predisposing_syndrome|Familial_cancer_of_breast;CLNDISDB=Human_Phenotype_Ontology:HP:0002885,MONDO:MONDO:0007959,MeSH:D008527,MedGen:C0025149,OMIM:155255,Orphanet:ORPHA616|Human_Phenotype_Ontology:HP:0012125,MONDO:MONDO:0008315,MedGen:C0376358,OMIM:176807,SNOMED_CT:399068003|MONDO:MONDO:0008679,MedGen:CN033288,OMIM:194070|MONDO:MONDO:0011584,MedGen:C1838457,OMIM:605724,Orphanet:ORPHA319462|MONDO:MONDO:0012933,MedGen:C2675520,OMIM:612555|MONDO:MONDO:0013093,MedGen:C2751641,OMIM:613029|MONDO:MONDO:0013235,MedGen:C3150546,OMIM:613347|MONDO:MONDO:0015356,MedGen:C0027672,Orphanet:ORPHA140162,SNOMED_CT:699346009|MONDO:MONDO:0016419,MedGen:C0346153,OMIM:114480,Orphanet:ORPHA227535,SNOMED_CT:254843006;CLNHGVS=NC_000013.11:g.32338163G>A;CLNREVSTAT=criteria_provided,_multiple_submitters,_no_conflicts;CLNSIG=Uncertain_significance;CLNVC=single_nucleotide_variant;CLNVCSO=SO:0001483;GENEINFO=BRCA2:675;MC=SO:0001583|missense_variant;ORIGIN=1;RS=876658938;Pangolin=ENSG00000139618.15|-21:0.0|-46:-0.0
chr13	32338163	483057	G	T	.	.	ALLELEID=476793;CLNDN=Hereditary_cancer-predisposing_syndrome;CLNDISDB=MONDO:MONDO:0015356,MedGen:C0027672,Orphanet:ORPHA140162,SNOMED_CT:699346009;CLNHGVS=NC_000013.11:g.32338163G>T;CLNREVSTAT=criteria_provided,_single_submitter;CLNSIG=Uncertain_significance;CLNVC=single_nucleotide_variant;CLNVCSO=SO:0001483;GENEINFO=BRCA2:675;MC=SO:0001583|missense_variant;ORIGIN=1;RS=876658938;Pangolin=ENSG00000139618.15|15:0.0|-46:-0.0
chr13	32338164	531363	T	C	.	.	ALLELEID=528117;CLNDN=Hereditary_breast_and_ovarian_cancer_syndrome;CLNDISDB=MONDO:MONDO:0003582,MeSH:D061325,MedGen:C0677776,OMIM:PS604370,Orphanet:ORPHA145;CLNHGVS=NC_000013.11:g.32338164T>C;CLNREVSTAT=criteria_provided,_single_submitter;CLNSIG=Uncertain_significance;CLNVC=single_nucleotide_variant;CLNVCSO=SO:0001483;GENEINFO=BRCA2:675;MC=SO:0001583|missense_variant;ORIGIN=1;RS=1555283403;Pangolin=ENSG00000139618.15|37:0.0|-47:-0.0
chr13	32338169	51530	A	G	.	.	AF_ESP=8e-05;AF_EXAC=2e-05;ALLELEID=66198;CLNDN=Hereditary_breast_and_ovarian_cancer_syndrome|Malignant_tumor_of_breast|Breast-ovarian_cancer,_familial_2|Hereditary_cancer-predisposing_syndrome|not_specified;CLNDISDB=MONDO:MONDO:0003582,MeSH:D061325,MedGen:C0677776,OMIM:PS604370,Orphanet:ORPHA145|MONDO:MONDO:0007254,MedGen:C0006142,SNOMED_CT:254837009|MONDO:MONDO:0012933,MedGen:C2675520,OMIM:612555|MONDO:MONDO:0015356,MedGen:C0027672,Orphanet:ORPHA140162,SNOMED_CT:699346009|MedGen:CN169374;CLNHGVS=NC_000013.11:g.32338169A>G;CLNREVSTAT=criteria_provided,_conflicting_interpretations;CLNSIG=Conflicting_interpretations_of_pathogenicity;CLNSIGCONF=Benign(1),Likely_benign(4),Uncertain_significance(2);CLNVC=single_nucleotide_variant;CLNVCSO=SO:0001483;GENEINFO=BRCA2:675;MC=SO:0001583|missense_variant;ORIGIN=1;RS=80358624;Pangolin=ENSG00000139618.15|1:0.0|9:-0.0
chr13	32338171	462310	G	A	.	.	ALLELEID=463645;CLNDN=Hereditary_breast_and_ovarian_cancer_syndrome|not_specified|not_provided;CLNDISDB=MONDO:MONDO:0003582,MeSH:D061325,MedGen:C0677776,OMIM:PS604370,Orphanet:ORPHA145|MedGen:CN169374|MedGen:CN517202;CLNHGVS=NC_000013.11:g.32338171G>A;CLNREVSTAT=criteria_provided,_multiple_submitters,_no_conflicts;CLNSIG=Uncertain_significance;CLNVC=single_nucleotide_variant;CLNVCSO=SO:0001483;GENEINFO=BRCA2:675;MC=SO:0001583|missense_variant;ORIGIN=1;RS=1469541725;Pangolin=ENSG00000139618.15|-29:0.0|11:-0.0
chr13	32338171	949451	G	C	.	.	ALLELEID=926855;CLNDN=Hereditary_breast_and_ovarian_cancer_syndrome;CLNDISDB=MONDO:MONDO:0003582,MeSH:D061325,MedGen:C0677776,OMIM:PS604370,Orphanet:ORPHA145;CLNHGVS=NC_000013.11:g.32338171G>C;CLNREVSTAT=criteria_provided,_single_submitter;CLNSIG=Uncertain_significance;CLNVC=single_nucleotide_variant;CLNVCSO=SO:0001483;GENEINFO=BRCA2:675;MC=SO:0001583|missense_variant;ORIGIN=1;Pangolin=ENSG00000139618.15|7:0.0|-29:-0.0
chr13	32338177	485434	G	A	.	.	ALLELEID=476798;CLNDN=Breast-ovarian_cancer,_familial_2|Hereditary_cancer-predisposing_syndrome|not_specified;CLNDISDB=MONDO:MONDO:0012933,MedGen:C2675520,OMIM:612555|MONDO:MONDO:0015356,MedGen:C0027672,Orphanet:ORPHA140162,SNOMED_CT:699346009|MedGen:CN169374;CLNHGVS=NC_000013.11:g.32338177G>A;CLNREVSTAT=criteria_provided,_conflicting_interpretations;CLNSIG=Conflicting_interpretations_of_pathogenicity;CLNSIGCONF=Likely_benign(3),Uncertain_significance(1);CLNVC=single_nucleotide_variant;CLNVCSO=SO:0001483;GENEINFO=BRCA2:675;MC=SO:0001819|synonymous_variant;ORIGIN=1;RS=1555283410;Pangolin=ENSG00000139618.15|-35:0.0|1:-0.0
chr13	32338177	955035	G	C	.	.	ALLELEID=948315;CLNDN=Hereditary_breast_and_ovarian_cancer_syndrome;CLNDISDB=MONDO:MONDO:0003582,MeSH:D061325,MedGen:C0677776,OMIM:PS604370,Orphanet:ORPHA145;CLNHGVS=NC_000013.11:g.32338177G>C;CLNREVSTAT=criteria_provided,_single_submitter;CLNSIG=Uncertain_significance;CLNVC=single_nucleotide_variant;CLNVCSO=SO:0001483;GENEINFO=BRCA2:675;MC=SO:0001583|missense_variant;ORIGIN=1;Pangolin=ENSG00000139618.15|24:0.0|1:-0.0
chr13	32338177	649383	G	T	.	.	ALLELEID=641735;CLNDN=Hereditary_breast_and_ovarian_cancer_syndrome;CLNDISDB=MONDO:MONDO:0003582,MeSH:D061325,MedGen:C0677776,OMIM:PS604370,Orphanet:ORPHA145;CLNHGVS=NC_000013.11:g.32338177G>T;CLNREVSTAT=criteria_provided,_single_submitter;CLNSIG=Uncertain_significance;CLNVC=single_nucleotide_variant;CLNVCSO=SO:0001483;GENEINFO=BRCA2:675;MC=SO:0001583|missense_variant;ORIGIN=1;RS=1555283410;Pangolin=ENSG00000139618.15|-35:0.0|24:-0.0
chr13	32338179	51531	T	C	.	.	AF_EXAC=1e-05;ALLELEID=66199;CLNDN=Hereditary_breast_and_ovarian_cancer_syndrome|Fanconi_anemia,_complementation_group_D1|Breast-ovarian_cancer,_familial_2|Hereditary_cancer-predisposing_syndrome|not_provided;CLNDISDB=MONDO:MONDO:0003582,MeSH:D061325,MedGen:C0677776,OMIM:PS604370,Orphanet:ORPHA145|MONDO:MONDO:0011584,MedGen:C1838457,OMIM:605724,Orphanet:ORPHA319462|MONDO:MONDO:0012933,MedGen:C2675520,OMIM:612555|MONDO:MONDO:0015356,MedGen:C0027672,Orphanet:ORPHA140162,SNOMED_CT:699346009|MedGen:CN517202;CLNHGVS=NC_000013.11:g.32338179T>C;CLNREVSTAT=criteria_provided,_multiple_submitters,_no_conflicts;CLNSIG=Uncertain_significance;CLNVC=single_nucleotide_variant;CLNVCSO=SO:0001483;CLNVI=Illumina_Clinical_Services_Laboratory,Illumina:809596;GENEINFO=BRCA2:675;MC=SO:0001583|missense_variant;ORIGIN=1;RS=80358625;Pangolin=ENSG00000139618.15|22:0.0|-37:-0.0
chr13	32338181	438973	G	A	.	.	ALLELEID=432792;CLNDN=Hereditary_breast_and_ovarian_cancer_syndrome|Hereditary_cancer-predisposing_syndrome|not_specified;CLNDISDB=MONDO:MONDO:0003582,MeSH:D061325,MedGen:C0677776,OMIM:PS604370,Orphanet:ORPHA145|MONDO:MONDO:0015356,MedGen:C0027672,Orphanet:ORPHA140162,SNOMED_CT:699346009|MedGen:CN169374;CLNHGVS=NC_000013.11:g.32338181G>A;CLNREVSTAT=criteria_provided,_multiple_submitters,_no_conflicts;CLNSIG=Uncertain_significance;CLNVC=single_nucleotide_variant;CLNVCSO=SO:0001483;GENEINFO=BRCA2:675;MC=SO:0001583|missense_variant;ORIGIN=1;RS=878853575;Pangolin=ENSG00000139618.15|-39:0.0|20:-0.0
chr13	32338181	236857	G	C	.	.	ALLELEID=241669;CLNDN=Hereditary_breast_and_ovarian_cancer_syndrome;CLNDISDB=MONDO:MONDO:0003582,MeSH:D061325,MedGen:C0677776,OMIM:PS604370,Orphanet:ORPHA145;CLNHGVS=NC_000013.11:g.32338181G>C;CLNREVSTAT=criteria_provided,_single_submitter;CLNSIG=Uncertain_significance;CLNVC=single_nucleotide_variant;CLNVCSO=SO:0001483;GENEINFO=BRCA2:675;MC=SO:0001583|missense_variant;ORIGIN=1;RS=878853575;Pangolin=ENSG00000139618.15|-3:0.0|1:-0.0
chr13	32338182	640913	A	G	.	.	ALLELEID=641736;CLNDN=Hereditary_breast_and_ovarian_cancer_syndrome|Hereditary_cancer-predisposing_syndrome|not_provided;CLNDISDB=MONDO:MONDO:0003582,MeSH:D061325,MedGen:C0677776,OMIM:PS604370,Orphanet:ORPHA145|MONDO:MONDO:0015356,MedGen:C0027672,Orphanet:ORPHA140162,SNOMED_CT:699346009|MedGen:CN517202;CLNHGVS=NC_000013.11:g.32338182A>G;CLNREVSTAT=criteria_provided,_multiple_submitters,_no_conflicts;CLNSIG=Uncertain_significance;CLNVC=single_nucleotide_variant;CLNVCSO=SO:0001483;GENEINFO=BRCA2:675;MC=SO:0001583|missense_variant;ORIGIN=1;RS=1060502487;Pangolin=ENSG00000139618.15|19:0.0|19:-0.0
chr13	32338182	409594	A	T	.	.	ALLELEID=399372;CLNDN=Hereditary_breast_and_ovarian_cancer_syndrome;CLNDISDB=MONDO:MONDO:0003582,MeSH:D061325,MedGen:C0677776,OMIM:PS604370,Orphanet:ORPHA145;CLNHGVS=NC_000013.11:g.32338182A>T;CLNREVSTAT=criteria_provided,_single_submitter;CLNSIG=Uncertain_significance;CLNVC=single_nucleotide_variant;CLNVCSO=SO:0001483;GENEINFO=BRCA2:675;MC=SO:0001583|missense_variant;ORIGIN=1;RS=1060502487;Pangolin=ENSG00000139618.15|-40:0.0|19:-0.0
chr13	32338186	252413	T	G	.	.	ALLELEID=246793;CLNDN=Breast-ovarian_cancer,_familial_2;CLNDISDB=MONDO:MONDO:0012933,MedGen:C2675520,OMIM:612555;CLNHGVS=NC_000013.11:g.32338186T>G;CLNREVSTAT=criteria_provided,_single_submitter;CLNSIG=Uncertain_significance;CLNVC=single_nucleotide_variant;CLNVCSO=SO:0001483;GENEINFO=BRCA2:675;MC=SO:0001583|missense_variant;ORIGIN=1;RS=879255303;Pangolin=ENSG00000139618.15|15:0.0|21:-0.0
chr13	32338187	483098	C	A	.	.	ALLELEID=476688;CLNDN=Hereditary_breast_and_ovarian_cancer_syndrome|Hereditary_cancer-predisposing_syndrome;CLNDISDB=MONDO:MONDO:0003582,MeSH:D061325,MedGen:C0677776,OMIM:PS604370,Orphanet:ORPHA145|MONDO:MONDO:0015356,MedGen:C0027672,Orphanet:ORPHA140162,SNOMED_CT:699346009;CLNHGVS=NC_000013.11:g.32338187C>A;CLNREVSTAT=criteria_provided,_multiple_submitters,_no_conflicts;CLNSIG=Uncertain_significance;CLNVC=single_nucleotide_variant;CLNVCSO=SO:0001483;GENEINFO=BRCA2:675;MC=SO:0001583|missense_variant;ORIGIN=1;RS=1555283417;Pangolin=ENSG00000139618.15|-45:0.0|14:-0.0
chr13	32338187	220287	CATA	C	.	.	ALLELEID=222304;CLNDN=Hereditary_breast_and_ovarian_cancer_syndrome;CLNDISDB=MONDO:MONDO:0003582,MeSH:D061325,MedGen:C0677776,OMIM:PS604370,Orphanet:ORPHA145;CLNHGVS=NC_000013.11:g.32338190_32338192del;CLNREVSTAT=criteria_provided,_single_submitter;CLNSIG=Uncertain_significance;CLNVC=Deletion;CLNVCSO=SO:0000159;GENEINFO=BRCA2:675;MC=SO:0001822|inframe_deletion;ORIGIN=1;RS=864622459;Pangolin=ENSG00000139618.15|14:0.0|-45:-0.0
chr13	32338188	633103	A	G	.	.	ALLELEID=621408;CLNDN=not_specified;CLNDISDB=MedGen:CN169374;CLNHGVS=NC_000013.11:g.32338188A>G;CLNREVSTAT=criteria_provided,_single_submitter;CLNSIG=Uncertain_significance;CLNVC=single_nucleotide_variant;CLNVCSO=SO:0001483;GENEINFO=BRCA2:675;MC=SO:0001583|missense_variant;ORIGIN=1;RS=1566229217;Pangolin=ENSG00000139618.15|13:0.0|11:-0.0
chr13	32338190	51534	A	G	.	.	AF_EXAC=2e-05;ALLELEID=66202;CLNDN=Medulloblastoma|Malignant_tumor_of_prostate|Hereditary_breast_and_ovarian_cancer_syndrome|Malignant_tumor_of_breast|Wilms_tumor_1|Fanconi_anemia,_complementation_group_D1|Breast-ovarian_cancer,_familial_2|Glioma_susceptibility_3|Pancreatic_cancer_2|Hereditary_cancer-predisposing_syndrome|Familial_cancer_of_breast|not_specified|not_provided;CLNDISDB=Human_Phenotype_Ontology:HP:0002885,MONDO:MONDO:0007959,MeSH:D008527,MedGen:C0025149,OMIM:155255,Orphanet:ORPHA616|Human_Phenotype_Ontology:HP:0012125,MONDO:MONDO:0008315,MedGen:C0376358,OMIM:176807,SNOMED_CT:399068003|MONDO:MONDO:0003582,MeSH:D061325,MedGen:C0677776,OMIM:PS604370,Orphanet:ORPHA145|MONDO:MONDO:0007254,MedGen:C0006142,SNOMED_CT:254837009|MONDO:MONDO:0008679,MedGen:CN033288,OMIM:194070|MONDO:MONDO:0011584,MedGen:C1838457,OMIM:605724,Orphanet:ORPHA319462|MONDO:MONDO:0012933,MedGen:C2675520,OMIM:612555|MONDO:MONDO:0013093,MedGen:C2751641,OMIM:613029|MONDO:MONDO:0013235,MedGen:C3150546,OMIM:613347|MONDO:MONDO:0015356,MedGen:C0027672,Orphanet:ORPHA140162,SNOMED_CT:699346009|MONDO:MONDO:0016419,MedGen:C0346153,OMIM:114480,Orphanet:ORPHA227535,SNOMED_CT:254843006|MedGen:CN169374|MedGen:CN517202;CLNHGVS=NC_000013.11:g.32338190A>G;CLNREVSTAT=criteria_provided,_multiple_submitters,_no_conflicts;CLNSIG=Uncertain_significance;CLNVC=single_nucleotide_variant;CLNVCSO=SO:0001483;GENEINFO=BRCA2:675;MC=SO:0001583|missense_variant;ORIGIN=1;RS=80358626;Pangolin=ENSG00000139618.15|11:0.0|-48:-0.0
chr13	32338191	409423	A	G	.	.	ALLELEID=399234;CLNDN=Hereditary_breast_and_ovarian_cancer_syndrome|Hereditary_cancer-predisposing_syndrome;CLNDISDB=MONDO:MONDO:0003582,MeSH:D061325,MedGen:C0677776,OMIM:PS604370,Orphanet:ORPHA145|MONDO:MONDO:0015356,MedGen:C0027672,Orphanet:ORPHA140162,SNOMED_CT:699346009;CLNHGVS=NC_000013.11:g.32338191A>G;CLNREVSTAT=criteria_provided,_multiple_submitters,_no_conflicts;CLNSIG=Uncertain_significance;CLNVC=single_nucleotide_variant;CLNVCSO=SO:0001483;GENEINFO=BRCA2:675;MC=SO:0001583|missense_variant;ORIGIN=1;RS=1060502384;Pangolin=ENSG00000139618.15|10:0.0|10:-0.0
chr13	32338200	522202	C	T	.	.	ALLELEID=512864;CLNDN=Hereditary_breast_and_ovarian_cancer_syndrome|Breast-ovarian_cancer,_familial_2;CLNDISDB=MONDO:MONDO:0003582,MeSH:D061325,MedGen:C0677776,OMIM:PS604370,Orphanet:ORPHA145|MONDO:MONDO:0012933,MedGen:C2675520,OMIM:612555;CLNHGVS=NC_000013.11:g.32338200C>T;CLNREVSTAT=criteria_provided,_conflicting_interpretations;CLNSIG=Conflicting_interpretations_of_pathogenicity;CLNSIGCONF=Likely_benign(2),Uncertain_significance(1);CLNVC=single_nucleotide_variant;CLNVCSO=SO:0001483;GENEINFO=BRCA2:675;MC=SO:0001583|missense_variant;ORIGIN=1;RS=1555283423;Pangolin=ENSG00000139618.15|-2:0.0|1:-0.0
chr13	32338202	491262	G	A	.	.	AF_EXAC=1e-05;ALLELEID=484696;CLNDN=Hereditary_breast_and_ovarian_cancer_syndrome|Hereditary_cancer-predisposing_syndrome;CLNDISDB=MONDO:MONDO:0003582,MeSH:D061325,MedGen:C0677776,OMIM:PS604370,Orphanet:ORPHA145|MONDO:MONDO:0015356,MedGen:C0027672,Orphanet:ORPHA140162,SNOMED_CT:699346009;CLNHGVS=NC_000013.11:g.32338202G>A;CLNREVSTAT=criteria_provided,_multiple_submitters,_no_conflicts;CLNSIG=Uncertain_significance;CLNVC=single_nucleotide_variant;CLNVCSO=SO:0001483;GENEINFO=BRCA2:675;MC=SO:0001583|missense_variant;ORIGIN=1;RS=754974533;Pangolin=ENSG00000139618.15|28:0.0|-1:-0.0
chr13	32338203	234575	T	C	.	.	ALLELEID=231870;CLNDN=Hereditary_cancer-predisposing_syndrome|not_provided;CLNDISDB=MONDO:MONDO:0015356,MedGen:C0027672,Orphanet:ORPHA140162,SNOMED_CT:699346009|MedGen:CN517202;CLNHGVS=NC_000013.11:g.32338203T>C;CLNREVSTAT=criteria_provided,_multiple_submitters,_no_conflicts;CLNSIG=Uncertain_significance;CLNVC=single_nucleotide_variant;CLNVCSO=SO:0001483;GENEINFO=BRCA2:675;MC=SO:0001583|missense_variant;ORIGIN=1;RS=80358628;Pangolin=ENSG00000139618.15|-25:0.0|-2:-0.0
chr13	32338203	51540	T	G	.	.	ALLELEID=66208;CLNDN=Breast-ovarian_cancer,_familial_2;CLNDISDB=MONDO:MONDO:0012933,MedGen:C2675520,OMIM:612555;CLNHGVS=NC_000013.11:g.32338203T>G;CLNREVSTAT=no_assertion_criteria_provided;CLNSIG=Uncertain_significance;CLNVC=single_nucleotide_variant;CLNVCSO=SO:0001483;GENEINFO=BRCA2:675;MC=SO:0001583|missense_variant;ORIGIN=1;RS=80358628;Pangolin=ENSG00000139618.15|-25:0.0|-2:-0.0
chr13	32338207	232509	T	A	.	.	ALLELEID=234769;CLNDN=Hereditary_cancer-predisposing_syndrome;CLNDISDB=MONDO:MONDO:0015356,MedGen:C0027672,Orphanet:ORPHA140162,SNOMED_CT:699346009;CLNHGVS=NC_000013.11:g.32338207T>A;CLNREVSTAT=criteria_provided,_multiple_submitters,_no_conflicts;CLNSIG=Uncertain_significance;CLNVC=single_nucleotide_variant;CLNVCSO=SO:0001483;GENEINFO=BRCA2:675;MC=SO:0001583|missense_variant;ORIGIN=1;RS=777895333;Pangolin=ENSG00000139618.15|34:0.0|-6:-0.0
chr13	32338207	419881	T	G	.	.	AF_EXAC=1e-05;ALLELEID=408896;CLNDN=Hereditary_breast_and_ovarian_cancer_syndrome|Hereditary_cancer-predisposing_syndrome|not_provided;CLNDISDB=MONDO:MONDO:0003582,MeSH:D061325,MedGen:C0677776,OMIM:PS604370,Orphanet:ORPHA145|MONDO:MONDO:0015356,MedGen:C0027672,Orphanet:ORPHA140162,SNOMED_CT:699346009|MedGen:CN517202;CLNHGVS=NC_000013.11:g.32338207T>G;CLNREVSTAT=criteria_provided,_multiple_submitters,_no_conflicts;CLNSIG=Uncertain_significance;CLNVC=single_nucleotide_variant;CLNVCSO=SO:0001483;GENEINFO=BRCA2:675;MC=SO:0001583|missense_variant;ORIGIN=1;RS=777895333;Pangolin=ENSG00000139618.15|0:0.0|-6:-0.0
chr13	32338209	627710	A	G	.	.	AF_EXAC=1e-05;ALLELEID=618022;CLNDN=Hereditary_breast_and_ovarian_cancer_syndrome|Hereditary_cancer-predisposing_syndrome;CLNDISDB=MONDO:MONDO:0003582,MeSH:D061325,MedGen:C0677776,OMIM:PS604370,Orphanet:ORPHA145|MONDO:MONDO:0015356,MedGen:C0027672,Orphanet:ORPHA140162,SNOMED_CT:699346009;CLNHGVS=NC_000013.11:g.32338209A>G;CLNREVSTAT=criteria_provided,_multiple_submitters,_no_conflicts;CLNSIG=Uncertain_significance;CLNVC=single_nucleotide_variant;CLNVCSO=SO:0001483;GENEINFO=BRCA2:675;MC=SO:0001583|missense_variant;ORIGIN=1;RS=747103920;Pangolin=ENSG00000139618.15|-31:0.0|-8:-0.0
chr13	32338211	51542	A	G	.	.	ALLELEID=66210;CLNDN=Hereditary_breast_and_ovarian_cancer_syndrome|Breast-ovarian_cancer,_familial_2;CLNDISDB=MONDO:MONDO:0003582,MeSH:D061325,MedGen:C0677776,OMIM:PS604370,Orphanet:ORPHA145|MONDO:MONDO:0012933,MedGen:C2675520,OMIM:612555;CLNHGVS=NC_000013.11:g.32338211A>G;CLNREVSTAT=criteria_provided,_single_submitter;CLNSIG=Uncertain_significance;CLNVC=single_nucleotide_variant;CLNVCSO=SO:0001483;GENEINFO=BRCA2:675;MC=SO:0001583|missense_variant;ORIGIN=1;RS=80358629;Pangolin=ENSG00000139618.15|-33:0.0|-10:-0.0
chr13	32338213	545614	A	T	.	.	ALLELEID=536115;CLNDN=not_provided;CLNDISDB=MedGen:CN517202;CLNHGVS=NC_000013.11:g.32338213A>T;CLNREVSTAT=no_assertion_criteria_provided;CLNSIG=Uncertain_significance;CLNVC=single_nucleotide_variant;CLNVCSO=SO:0001483;GENEINFO=BRCA2:675;MC=SO:0001583|missense_variant;ORIGIN=0;RS=1555283430;Pangolin=ENSG00000139618.15|-12:0.0|-12:-0.0
chr13	32338213	126027	AAAT	A	.	.	ALLELEID=131565;CLNDN=Microprolactinoma|Hereditary_breast_and_ovarian_cancer_syndrome|Breast-ovarian_cancer,_familial_2|Hereditary_cancer-predisposing_syndrome|not_specified|not_provided;CLNDISDB=Human_Phenotype_Ontology:HP:0012341,MedGen:C0344452|MONDO:MONDO:0003582,MeSH:D061325,MedGen:C0677776,OMIM:PS604370,Orphanet:ORPHA145|MONDO:MONDO:0012933,MedGen:C2675520,OMIM:612555|MONDO:MONDO:0015356,MedGen:C0027672,Orphanet:ORPHA140162,SNOMED_CT:699346009|MedGen:CN169374|MedGen:CN517202;CLNHGVS=NC_000013.11:g.32338216_32338218TAA[1];CLNREVSTAT=criteria_provided,_conflicting_interpretations;CLNSIG=Conflicting_interpretations_of_pathogenicity;CLNSIGCONF=Likely_benign(1),Uncertain_significance(10);CLNVC=Microsatellite;CLNVCSO=SO:0000289;CLNVI=Breast_Cancer_Information_Core__(BRCA2):4092&base_change%3Ddel_TAA|Invitae:1068369;GENEINFO=BRCA2:675;MC=SO:0001822|inframe_deletion;ORIGIN=1;RS=276174837;Pangolin=ENSG00000139618.15|-35:0.0|-12:-0.0
chr13	32338214	576589	A	C	.	.	ALLELEID=565991;CLNDN=Hereditary_breast_and_ovarian_cancer_syndrome;CLNDISDB=MONDO:MONDO:0003582,MeSH:D061325,MedGen:C0677776,OMIM:PS604370,Orphanet:ORPHA145;CLNHGVS=NC_000013.11:g.32338214A>C;CLNREVSTAT=criteria_provided,_single_submitter;CLNSIG=Uncertain_significance;CLNVC=single_nucleotide_variant;CLNVCSO=SO:0001483;GENEINFO=BRCA2:675;MC=SO:0001583|missense_variant;ORIGIN=1;RS=1566229283;Pangolin=ENSG00000139618.15|-13:0.0|-13:-0.0
chr13	32338214	656927	A	T	.	.	ALLELEID=641737;CLNDN=Hereditary_breast_and_ovarian_cancer_syndrome|Hereditary_cancer-predisposing_syndrome;CLNDISDB=MONDO:MONDO:0003582,MeSH:D061325,MedGen:C0677776,OMIM:PS604370,Orphanet:ORPHA145|MONDO:MONDO:0015356,MedGen:C0027672,Orphanet:ORPHA140162,SNOMED_CT:699346009;CLNHGVS=NC_000013.11:g.32338214A>T;CLNREVSTAT=criteria_provided,_multiple_submitters,_no_conflicts;CLNSIG=Uncertain_significance;CLNVC=single_nucleotide_variant;CLNVCSO=SO:0001483;GENEINFO=BRCA2:675;MC=SO:0001583|missense_variant;ORIGIN=1;RS=1566229283;Pangolin=ENSG00000139618.15|-13:0.0|16:-0.0
chr13	32338216	966932	T	A	.	.	ALLELEID=957073;CLNDN=Hereditary_breast_and_ovarian_cancer_syndrome;CLNDISDB=MONDO:MONDO:0003582,MeSH:D061325,MedGen:C0677776,OMIM:PS604370,Orphanet:ORPHA145;CLNHGVS=NC_000013.11:g.32338216T>A;CLNREVSTAT=criteria_provided,_single_submitter;CLNSIG=Uncertain_significance;CLNVC=single_nucleotide_variant;CLNVCSO=SO:0001483;GENEINFO=BRCA2:675;MC=SO:0001583|missense_variant;ORIGIN=1;Pangolin=ENSG00000139618.15|-15:0.0|-15:-0.0
chr13	32338218	462312	A	G	.	.	AF_EXAC=1e-05;ALLELEID=462752;CLNDN=Hereditary_breast_and_ovarian_cancer_syndrome|Hereditary_cancer-predisposing_syndrome;CLNDISDB=MONDO:MONDO:0003582,MeSH:D061325,MedGen:C0677776,OMIM:PS604370,Orphanet:ORPHA145|MONDO:MONDO:0015356,MedGen:C0027672,Orphanet:ORPHA140162,SNOMED_CT:699346009;CLNHGVS=NC_000013.11:g.32338218A>G;CLNREVSTAT=criteria_provided,_multiple_submitters,_no_conflicts;CLNSIG=Uncertain_significance;CLNVC=single_nucleotide_variant;CLNVCSO=SO:0001483;GENEINFO=BRCA2:675;MC=SO:0001583|missense_variant;ORIGIN=1;RS=80358630;Pangolin=ENSG00000139618.15|1:0.0|-17:-0.0
chr13	32338218	51547	A	T	.	.	ALLELEID=66215;CLNDN=Hereditary_breast_and_ovarian_cancer_syndrome|Breast-ovarian_cancer,_familial_2|Hereditary_cancer-predisposing_syndrome|Breast_and/or_ovarian_cancer;CLNDISDB=MONDO:MONDO:0003582,MeSH:D061325,MedGen:C0677776,OMIM:PS604370,Orphanet:ORPHA145|MONDO:MONDO:0012933,MedGen:C2675520,OMIM:612555|MONDO:MONDO:0015356,MedGen:C0027672,Orphanet:ORPHA140162,SNOMED_CT:699346009|MedGen:CN221562;CLNHGVS=NC_000013.11:g.32338218A>T;CLNREVSTAT=criteria_provided,_multiple_submitters,_no_conflicts;CLNSIG=Uncertain_significance;CLNVC=single_nucleotide_variant;CLNVCSO=SO:0001483;GENEINFO=BRCA2:675;MC=SO:0001583|missense_variant;ORIGIN=1;RS=80358630;Pangolin=ENSG00000139618.15|-17:0.0|23:-0.0
chr13	32338220	185122	A	G	.	.	ALLELEID=183781;CLNDN=Hereditary_breast_and_ovarian_cancer_syndrome|Hereditary_cancer-predisposing_syndrome|not_provided;CLNDISDB=MONDO:MONDO:0003582,MeSH:D061325,MedGen:C0677776,OMIM:PS604370,Orphanet:ORPHA145|MONDO:MONDO:0015356,MedGen:C0027672,Orphanet:ORPHA140162,SNOMED_CT:699346009|MedGen:CN517202;CLNHGVS=NC_000013.11:g.32338220A>G;CLNREVSTAT=criteria_provided,_conflicting_interpretations;CLNSIG=Conflicting_interpretations_of_pathogenicity;CLNSIGCONF=Likely_benign(1),Uncertain_significance(2);CLNVC=single_nucleotide_variant;CLNVCSO=SO:0001483;GENEINFO=BRCA2:675;MC=SO:0001583|missense_variant;ORIGIN=1;RS=786201943;Pangolin=ENSG00000139618.15|-42:0.0|2:-0.0
chr13	32338224	628454	G	T	.	.	ALLELEID=618023;CLNDN=Hereditary_cancer-predisposing_syndrome;CLNDISDB=MONDO:MONDO:0015356,MedGen:C0027672,Orphanet:ORPHA140162,SNOMED_CT:699346009;CLNHGVS=NC_000013.11:g.32338224G>T;CLNREVSTAT=criteria_provided,_single_submitter;CLNSIG=Uncertain_significance;CLNVC=single_nucleotide_variant;CLNVCSO=SO:0001483;GENEINFO=BRCA2:675;MC=SO:0001583|missense_variant;ORIGIN=1;RS=41293485;Pangolin=ENSG00000139618.15|-23:0.0|-46:-0.0
chr13	32338230	559988	T	A	.	.	ALLELEID=550707;CLNDN=Hereditary_breast_and_ovarian_cancer_syndrome|Ovarian_cancer;CLNDISDB=MONDO:MONDO:0003582,MeSH:D061325,MedGen:C0677776,OMIM:PS604370,Orphanet:ORPHA145|MONDO:MONDO:0008170,MedGen:C1140680,Orphanet:ORPHA213500;CLNHGVS=NC_000013.11:g.32338230T>A;CLNREVSTAT=criteria_provided,_single_submitter;CLNSIG=Uncertain_significance;CLNVC=single_nucleotide_variant;CLNVCSO=SO:0001483;GENEINFO=BRCA2:675;MC=SO:0001583|missense_variant;ORIGIN=1;RS=1555283446;Pangolin=ENSG00000139618.15|2:0.0|-29:-0.0
chr13	32338232	232490	A	C	.	.	ALLELEID=234770;CLNDN=Hereditary_cancer-predisposing_syndrome|not_provided;CLNDISDB=MONDO:MONDO:0015356,MedGen:C0027672,Orphanet:ORPHA140162,SNOMED_CT:699346009|MedGen:CN517202;CLNHGVS=NC_000013.11:g.32338232A>C;CLNREVSTAT=criteria_provided,_multiple_submitters,_no_conflicts;CLNSIG=Uncertain_significance;CLNVC=single_nucleotide_variant;CLNVCSO=SO:0001483;GENEINFO=BRCA2:675;MC=SO:0001583|missense_variant;ORIGIN=1;RS=876659799;Pangolin=ENSG00000139618.15|-4:0.0|-31:-0.0
chr13	32338240	531341	A	C	.	.	ALLELEID=527588;CLNDN=Hereditary_breast_and_ovarian_cancer_syndrome;CLNDISDB=MONDO:MONDO:0003582,MeSH:D061325,MedGen:C0677776,OMIM:PS604370,Orphanet:ORPHA145;CLNHGVS=NC_000013.11:g.32338240A>C;CLNREVSTAT=criteria_provided,_single_submitter;CLNSIG=Uncertain_significance;CLNVC=single_nucleotide_variant;CLNVCSO=SO:0001483;GENEINFO=BRCA2:675;MC=SO:0001583|missense_variant;ORIGIN=1;RS=876659864;Pangolin=ENSG00000139618.15|-39:0.0|-39:-0.0
chr13	32338241	1059040	A	G	.	.	ALLELEID=1048277;CLNDN=Hereditary_breast_and_ovarian_cancer_syndrome;CLNDISDB=MONDO:MONDO:0003582,MeSH:D061325,MedGen:C0677776,OMIM:PS604370,Orphanet:ORPHA145;CLNHGVS=NC_000013.11:g.32338241A>G;CLNREVSTAT=criteria_provided,_single_submitter;CLNSIG=Uncertain_significance;CLNVC=single_nucleotide_variant;CLNVCSO=SO:0001483;GENEINFO=BRCA2:675;MC=SO:0001583|missense_variant;ORIGIN=1;Pangolin=ENSG00000139618.15|1:0.0|-40:-0.0
chr13	32338246	479297	T	A	.	.	ALLELEID=476694;CLNDN=Hereditary_cancer-predisposing_syndrome;CLNDISDB=MONDO:MONDO:0015356,MedGen:C0027672,Orphanet:ORPHA140162,SNOMED_CT:699346009;CLNHGVS=NC_000013.11:g.32338246T>A;CLNREVSTAT=criteria_provided,_single_submitter;CLNSIG=Uncertain_significance;CLNVC=single_nucleotide_variant;CLNVCSO=SO:0001483;GENEINFO=BRCA2:675;MC=SO:0001583|missense_variant;ORIGIN=1;RS=1555283450;Pangolin=ENSG00000139618.15|14:0.0|-45:-0.0
chr13	32338248	631076	T	A	.	.	ALLELEID=618026;CLNDN=Hereditary_cancer-predisposing_syndrome;CLNDISDB=MONDO:MONDO:0015356,MedGen:C0027672,Orphanet:ORPHA140162,SNOMED_CT:699346009;CLNHGVS=NC_000013.11:g.32338248T>A;CLNREVSTAT=criteria_provided,_multiple_submitters,_no_conflicts;CLNSIG=Uncertain_significance;CLNVC=single_nucleotide_variant;CLNVCSO=SO:0001483;GENEINFO=BRCA2:675;MC=SO:0001583|missense_variant;ORIGIN=1;RS=80358633;Pangolin=ENSG00000139618.15|30:0.0|-47:-0.0
chr13	32338248	51553	T	C	.	.	ALLELEID=66221;CLNDN=Hereditary_breast_and_ovarian_cancer_syndrome|Breast-ovarian_cancer,_familial_2|Hereditary_cancer-predisposing_syndrome|not_provided;CLNDISDB=MONDO:MONDO:0003582,MeSH:D061325,MedGen:C0677776,OMIM:PS604370,Orphanet:ORPHA145|MONDO:MONDO:0012933,MedGen:C2675520,OMIM:612555|MONDO:MONDO:0015356,MedGen:C0027672,Orphanet:ORPHA140162,SNOMED_CT:699346009|MedGen:CN517202;CLNHGVS=NC_000013.11:g.32338248T>C;CLNREVSTAT=criteria_provided,_multiple_submitters,_no_conflicts;CLNSIG=Uncertain_significance;CLNVC=single_nucleotide_variant;CLNVCSO=SO:0001483;GENEINFO=BRCA2:675;MC=SO:0001583|missense_variant;ORIGIN=1;RS=80358633;Pangolin=ENSG00000139618.15|30:0.0|-47:-0.0
chr13	32338248	462313	T	G	.	.	ALLELEID=463025;CLNDN=Hereditary_breast_and_ovarian_cancer_syndrome|Hereditary_cancer-predisposing_syndrome;CLNDISDB=MONDO:MONDO:0003582,MeSH:D061325,MedGen:C0677776,OMIM:PS604370,Orphanet:ORPHA145|MONDO:MONDO:0015356,MedGen:C0027672,Orphanet:ORPHA140162,SNOMED_CT:699346009;CLNHGVS=NC_000013.11:g.32338248T>G;CLNREVSTAT=criteria_provided,_multiple_submitters,_no_conflicts;CLNSIG=Uncertain_significance;CLNVC=single_nucleotide_variant;CLNVCSO=SO:0001483;GENEINFO=BRCA2:675;MC=SO:0001583|missense_variant;ORIGIN=1;RS=80358633;Pangolin=ENSG00000139618.15|1:0.0|30:-0.0
chr13	32338249	481577	T	G	.	.	ALLELEID=476978;CLNDN=Hereditary_cancer-predisposing_syndrome;CLNDISDB=MONDO:MONDO:0015356,MedGen:C0027672,Orphanet:ORPHA140162,SNOMED_CT:699346009;CLNHGVS=NC_000013.11:g.32338249T>G;CLNREVSTAT=criteria_provided,_multiple_submitters,_no_conflicts;CLNSIG=Uncertain_significance;CLNVC=single_nucleotide_variant;CLNVCSO=SO:0001483;GENEINFO=BRCA2:675;MC=SO:0001583|missense_variant;ORIGIN=1;RS=41293487;Pangolin=ENSG00000139618.15|18:0.0|-48:-0.0
chr13	32338254	51555	TGAC	T	.	.	AF_EXAC=3e-05;ALLELEID=66223;CLNDN=Hereditary_breast_and_ovarian_cancer_syndrome|Breast-ovarian_cancer,_familial_2|Hereditary_cancer-predisposing_syndrome|not_specified|not_provided;CLNDISDB=MONDO:MONDO:0003582,MeSH:D061325,MedGen:C0677776,OMIM:PS604370,Orphanet:ORPHA145|MONDO:MONDO:0012933,MedGen:C2675520,OMIM:612555|MONDO:MONDO:0015356,MedGen:C0027672,Orphanet:ORPHA140162,SNOMED_CT:699346009|MedGen:CN169374|MedGen:CN517202;CLNHGVS=NC_000013.11:g.32338255_32338257del;CLNREVSTAT=criteria_provided,_multiple_submitters,_no_conflicts;CLNSIG=Uncertain_significance;CLNVC=Deletion;CLNVCSO=SO:0000159;GENEINFO=BRCA2:675;ORIGIN=1;RS=397507697;Pangolin=ENSG00000139618.15|24:0.0|2:-0.0
chr13	32338254	51556	TGACTAC	T	.	.	ALLELEID=66224;CLNDN=Breast-ovarian_cancer,_familial_2;CLNDISDB=MONDO:MONDO:0012933,MedGen:C2675520,OMIM:612555;CLNHGVS=NC_000013.11:g.32338255_32338260del;CLNREVSTAT=no_assertion_criteria_provided;CLNSIG=Uncertain_significance;CLNVC=Deletion;CLNVCSO=SO:0000159;CLNVI=Breast_Cancer_Information_Core__(BRCA2):4128&base_change%3Ddel_GACTAC;GENEINFO=BRCA2:675;MC=SO:0001820|inframe_indel;ORIGIN=1;RS=80359413;Pangolin=ENSG00000139618.15|24:0.0|5:-0.0
chr13	32338255	231530	G	A	.	.	ALLELEID=234772;CLNDN=Hereditary_breast_and_ovarian_cancer_syndrome|Hereditary_cancer-predisposing_syndrome|not_provided;CLNDISDB=MONDO:MONDO:0003582,MeSH:D061325,MedGen:C0677776,OMIM:PS604370,Orphanet:ORPHA145|MONDO:MONDO:0015356,MedGen:C0027672,Orphanet:ORPHA140162,SNOMED_CT:699346009|MedGen:CN517202;CLNHGVS=NC_000013.11:g.32338255G>A;CLNREVSTAT=criteria_provided,_multiple_submitters,_no_conflicts;CLNSIG=Uncertain_significance;CLNVC=single_nucleotide_variant;CLNVCSO=SO:0001483;GENEINFO=BRCA2:675;MC=SO:0001583|missense_variant;ORIGIN=1;RS=876659209;Pangolin=ENSG00000139618.15|23:0.0|6:-0.0
chr13	32338255	9324	GACT	G	.	.	ALLELEID=24363;CLNDN=Breast-ovarian_cancer,_familial_2;CLNDISDB=MONDO:MONDO:0012933,MedGen:C2675520,OMIM:612555;CLNHGVS=NC_000013.11:g.32338256_32338258ACT[1];CLNREVSTAT=no_assertion_criteria_provided;CLNSIG=Conflicting_interpretations_of_pathogenicity;CLNSIGCONF=Pathogenic(1),Uncertain_significance(1);CLNVC=Microsatellite;CLNVCSO=SO:0000289;CLNVI=OMIM_Allelic_Variant:600185.0008;GENEINFO=BRCA2:675;MC=SO:0001822|inframe_deletion;ORIGIN=1;RS=80359414;Pangolin=ENSG00000139618.15|30:0.0|23:-0.0
chr13	32338256	576201	A	T	.	.	AF_EXAC=1e-05;ALLELEID=565998;CLNDN=Hereditary_breast_and_ovarian_cancer_syndrome|Hereditary_cancer-predisposing_syndrome|not_specified;CLNDISDB=MONDO:MONDO:0003582,MeSH:D061325,MedGen:C0677776,OMIM:PS604370,Orphanet:ORPHA145|MONDO:MONDO:0015356,MedGen:C0027672,Orphanet:ORPHA140162,SNOMED_CT:699346009|MedGen:CN169374;CLNHGVS=NC_000013.11:g.32338256A>T;CLNREVSTAT=criteria_provided,_multiple_submitters,_no_conflicts;CLNSIG=Uncertain_significance;CLNVC=single_nucleotide_variant;CLNVCSO=SO:0001483;GENEINFO=BRCA2:675;MC=SO:0001583|missense_variant;ORIGIN=1;RS=779899032;Pangolin=ENSG00000139618.15|22:0.0|2:-0.0
chr13	32338257	942812	C	A	.	.	ALLELEID=936395;CLNDN=Hereditary_breast_and_ovarian_cancer_syndrome;CLNDISDB=MONDO:MONDO:0003582,MeSH:D061325,MedGen:C0677776,OMIM:PS604370,Orphanet:ORPHA145;CLNHGVS=NC_000013.11:g.32338257C>A;CLNREVSTAT=criteria_provided,_single_submitter;CLNSIG=Uncertain_significance;CLNVC=single_nucleotide_variant;CLNVCSO=SO:0001483;GENEINFO=BRCA2:675;MC=SO:0001583|missense_variant;ORIGIN=1;Pangolin=ENSG00000139618.15|2:0.0|21:-0.0
chr13	32338257	936190	C	G	.	.	ALLELEID=936396;CLNDN=Hereditary_breast_and_ovarian_cancer_syndrome|Malignant_tumor_of_breast;CLNDISDB=MONDO:MONDO:0003582,MeSH:D061325,MedGen:C0677776,OMIM:PS604370,Orphanet:ORPHA145|MONDO:MONDO:0007254,MedGen:C0006142,SNOMED_CT:254837009;CLNHGVS=NC_000013.11:g.32338257C>G;CLNREVSTAT=criteria_provided,_single_submitter;CLNSIG=Uncertain_significance;CLNVC=single_nucleotide_variant;CLNVCSO=SO:0001483;GENEINFO=BRCA2:675;MC=SO:0001583|missense_variant;ORIGIN=1;Pangolin=ENSG00000139618.15|1:0.0|21:-0.0
chr13	32338257	629052	C	T	.	.	ALLELEID=618027;CLNDN=Malignant_tumor_of_breast|Hereditary_cancer-predisposing_syndrome|not_specified;CLNDISDB=MONDO:MONDO:0007254,MedGen:C0006142,SNOMED_CT:254837009|MONDO:MONDO:0015356,MedGen:C0027672,Orphanet:ORPHA140162,SNOMED_CT:699346009|MedGen:CN169374;CLNHGVS=NC_000013.11:g.32338257C>T;CLNREVSTAT=criteria_provided,_multiple_submitters,_no_conflicts;CLNSIG=Uncertain_significance;CLNVC=single_nucleotide_variant;CLNVCSO=SO:0001483;GENEINFO=BRCA2:675;MC=SO:0001583|missense_variant;ORIGIN=1;RS=1455648880;Pangolin=ENSG00000139618.15|-2:0.0|21:-0.0
chr13	32338259	142030	A	G	.	.	ALLELEID=151744;CLNDN=Hereditary_breast_and_ovarian_cancer_syndrome|Breast-ovarian_cancer,_familial_2|Hereditary_cancer-predisposing_syndrome|not_provided;CLNDISDB=MONDO:MONDO:0003582,MeSH:D061325,MedGen:C0677776,OMIM:PS604370,Orphanet:ORPHA145|MONDO:MONDO:0012933,MedGen:C2675520,OMIM:612555|MONDO:MONDO:0015356,MedGen:C0027672,Orphanet:ORPHA140162,SNOMED_CT:699346009|MedGen:CN517202;CLNHGVS=NC_000013.11:g.32338259A>G;CLNREVSTAT=criteria_provided,_multiple_submitters,_no_conflicts;CLNSIG=Uncertain_significance;CLNVC=single_nucleotide_variant;CLNVCSO=SO:0001483;GENEINFO=BRCA2:675;MC=SO:0001583|missense_variant;ORIGIN=1;RS=543339423;Pangolin=ENSG00000139618.15|19:0.0|2:-0.0
chr13	32338259	628305	A	T	.	.	AF_EXAC=6e-05;AF_TGP=0.0002;ALLELEID=618028;CLNDN=Hereditary_cancer-predisposing_syndrome;CLNDISDB=MONDO:MONDO:0015356,MedGen:C0027672,Orphanet:ORPHA140162,SNOMED_CT:699346009;CLNHGVS=NC_000013.11:g.32338259A>T;CLNREVSTAT=criteria_provided,_single_submitter;CLNSIG=Uncertain_significance;CLNVC=single_nucleotide_variant;CLNVCSO=SO:0001483;GENEINFO=BRCA2:675;MC=SO:0001583|missense_variant;ORIGIN=1;RS=543339423;Pangolin=ENSG00000139618.15|19:0.0|2:-0.0
chr13	32338260	51558	C	A	.	.	ALLELEID=66226;CLNDN=Breast-ovarian_cancer,_familial_2;CLNDISDB=MONDO:MONDO:0012933,MedGen:C2675520,OMIM:612555;CLNHGVS=NC_000013.11:g.32338260C>A;CLNREVSTAT=no_assertion_criteria_provided;CLNSIG=Uncertain_significance;CLNVC=single_nucleotide_variant;CLNVCSO=SO:0001483;GENEINFO=BRCA2:675;MC=SO:0001583|missense_variant;ORIGIN=1;RS=80358634;Pangolin=ENSG00000139618.15|2:0.0|-1:-0.0
chr13	32338260	479283	C	T	.	.	ALLELEID=476695;CLNDN=Hereditary_breast_and_ovarian_cancer_syndrome|Hereditary_cancer-predisposing_syndrome;CLNDISDB=MONDO:MONDO:0003582,MeSH:D061325,MedGen:C0677776,OMIM:PS604370,Orphanet:ORPHA145|MONDO:MONDO:0015356,MedGen:C0027672,Orphanet:ORPHA140162,SNOMED_CT:699346009;CLNHGVS=NC_000013.11:g.32338260C>T;CLNREVSTAT=criteria_provided,_multiple_submitters,_no_conflicts;CLNSIG=Uncertain_significance;CLNVC=single_nucleotide_variant;CLNVCSO=SO:0001483;GENEINFO=BRCA2:675;MC=SO:0001583|missense_variant;ORIGIN=1;RS=80358634;Pangolin=ENSG00000139618.15|18:0.0|1:-0.0
chr13	32338262	955786	G	A	.	.	ALLELEID=948316;CLNDN=Hereditary_breast_and_ovarian_cancer_syndrome;CLNDISDB=MONDO:MONDO:0003582,MeSH:D061325,MedGen:C0677776,OMIM:PS604370,Orphanet:ORPHA145;CLNHGVS=NC_000013.11:g.32338262G>A;CLNREVSTAT=criteria_provided,_single_submitter;CLNSIG=Uncertain_significance;CLNVC=single_nucleotide_variant;CLNVCSO=SO:0001483;GENEINFO=BRCA2:675;MC=SO:0001583|missense_variant;ORIGIN=1;Pangolin=ENSG00000139618.15|2:0.0|16:-0.0
chr13	32338263	142687	G	A	.	.	ALLELEID=152401;CLNDN=Hereditary_breast_and_ovarian_cancer_syndrome|Breast-ovarian_cancer,_familial_2|Hereditary_cancer-predisposing_syndrome;CLNDISDB=MONDO:MONDO:0003582,MeSH:D061325,MedGen:C0677776,OMIM:PS604370,Orphanet:ORPHA145|MONDO:MONDO:0012933,MedGen:C2675520,OMIM:612555|MONDO:MONDO:0015356,MedGen:C0027672,Orphanet:ORPHA140162,SNOMED_CT:699346009;CLNHGVS=NC_000013.11:g.32338263G>A;CLNREVSTAT=criteria_provided,_multiple_submitters,_no_conflicts;CLNSIG=Uncertain_significance;CLNVC=single_nucleotide_variant;CLNVCSO=SO:0001483;GENEINFO=BRCA2:675;MC=SO:0001583|missense_variant;ORIGIN=1;RS=587782645;Pangolin=ENSG00000139618.15|15:0.0|4:-0.0
chr13	32338264	1044708	C	T	.	.	ALLELEID=1031301;CLNDN=Hereditary_breast_and_ovarian_cancer_syndrome;CLNDISDB=MONDO:MONDO:0003582,MeSH:D061325,MedGen:C0677776,OMIM:PS604370,Orphanet:ORPHA145;CLNHGVS=NC_000013.11:g.32338264C>T;CLNREVSTAT=criteria_provided,_single_submitter;CLNSIG=Uncertain_significance;CLNVC=single_nucleotide_variant;CLNVCSO=SO:0001483;GENEINFO=BRCA2:675;MC=SO:0001819|synonymous_variant;ORIGIN=1;Pangolin=ENSG00000139618.15|14:0.0|46:-0.0
chr13	32338265	37865	A	G	.	.	AF_EXAC=5e-05;ALLELEID=46421;CLNDN=Hereditary_breast_and_ovarian_cancer_syndrome|Malignant_tumor_of_breast|Breast-ovarian_cancer,_familial_2|Hereditary_cancer-predisposing_syndrome|not_specified|Breast_and/or_ovarian_cancer;CLNDISDB=MONDO:MONDO:0003582,MeSH:D061325,MedGen:C0677776,OMIM:PS604370,Orphanet:ORPHA145|MONDO:MONDO:0007254,MedGen:C0006142,SNOMED_CT:254837009|MONDO:MONDO:0012933,MedGen:C2675520,OMIM:612555|MONDO:MONDO:0015356,MedGen:C0027672,Orphanet:ORPHA140162,SNOMED_CT:699346009|MedGen:CN169374|MedGen:CN221562;CLNHGVS=NC_000013.11:g.32338265A>G;CLNREVSTAT=criteria_provided,_conflicting_interpretations;CLNSIG=Conflicting_interpretations_of_pathogenicity;CLNSIGCONF=Benign(1),Likely_benign(4),Uncertain_significance(2);CLNVC=single_nucleotide_variant;CLNVCSO=SO:0001483;GENEINFO=BRCA2:675;MC=SO:0001583|missense_variant;ORIGIN=1;RS=28897723;Pangolin=ENSG00000139618.15|13:0.0|13:-0.0
chr13	32338266	495456	C	G	.	.	ALLELEID=487537;CLNDN=not_provided;CLNDISDB=MedGen:CN517202;CLNHGVS=NC_000013.11:g.32338266C>G;CLNREVSTAT=criteria_provided,_single_submitter;CLNSIG=Uncertain_significance;CLNVC=single_nucleotide_variant;CLNVCSO=SO:0001483;GENEINFO=BRCA2:675;MC=SO:0001583|missense_variant;ORIGIN=1;RS=1555283472;Pangolin=ENSG00000139618.15|1:0.0|12:-0.0
chr13	32338266	966521	C	T	.	.	ALLELEID=957074;CLNDN=Hereditary_breast_and_ovarian_cancer_syndrome;CLNDISDB=MONDO:MONDO:0003582,MeSH:D061325,MedGen:C0677776,OMIM:PS604370,Orphanet:ORPHA145;CLNHGVS=NC_000013.11:g.32338266C>T;CLNREVSTAT=criteria_provided,_single_submitter;CLNSIG=Uncertain_significance;CLNVC=single_nucleotide_variant;CLNVCSO=SO:0001483;GENEINFO=BRCA2:675;MC=SO:0001583|missense_variant;ORIGIN=1;Pangolin=ENSG00000139618.15|12:0.0|1:-0.0
chr13	32338269	51561	T	C	.	.	ALLELEID=66229;CLNDN=Breast-ovarian_cancer,_familial_2;CLNDISDB=MONDO:MONDO:0012933,MedGen:C2675520,OMIM:612555;CLNHGVS=NC_000013.11:g.32338269T>C;CLNREVSTAT=no_assertion_criteria_provided;CLNSIG=Uncertain_significance;CLNVC=single_nucleotide_variant;CLNVCSO=SO:0001483;GENEINFO=BRCA2:675;MC=SO:0001583|missense_variant;ORIGIN=1;RS=80358635;Pangolin=ENSG00000139618.15|-3:0.0|9:-0.0
chr13	32338272	51563	T	C	.	.	AF_EXAC=1e-05;ALLELEID=66231;CLNDN=Breast-ovarian_cancer,_familial_2;CLNDISDB=MONDO:MONDO:0012933,MedGen:C2675520,OMIM:612555;CLNHGVS=NC_000013.11:g.32338272T>C;CLNREVSTAT=no_assertion_criteria_provided;CLNSIG=Uncertain_significance;CLNVC=single_nucleotide_variant;CLNVCSO=SO:0001483;GENEINFO=BRCA2:675;MC=SO:0001583|missense_variant;ORIGIN=1;RS=80358637;Pangolin=ENSG00000139618.15|26:0.0|6:-0.0
chr13	32338273	576258	TGAA	T	.	.	ALLELEID=567319;CLNDN=Hereditary_breast_and_ovarian_cancer_syndrome;CLNDISDB=MONDO:MONDO:0003582,MeSH:D061325,MedGen:C0677776,OMIM:PS604370,Orphanet:ORPHA145;CLNHGVS=NC_000013.11:g.32338274_32338276GAA[1];CLNREVSTAT=criteria_provided,_single_submitter;CLNSIG=Uncertain_significance;CLNVC=Microsatellite;CLNVCSO=SO:0000289;GENEINFO=BRCA2:675;MC=SO:0001822|inframe_deletion;ORIGIN=1;RS=1566229394;Pangolin=ENSG00000139618.15|-6:0.0|5:-0.0
chr13	32338275	824383	A	G	.	.	ALLELEID=811496;CLNDN=Hereditary_cancer-predisposing_syndrome;CLNDISDB=MONDO:MONDO:0015356,MedGen:C0027672,Orphanet:ORPHA140162,SNOMED_CT:699346009;CLNHGVS=NC_000013.11:g.32338275A>G;CLNREVSTAT=criteria_provided,_single_submitter;CLNSIG=Uncertain_significance;CLNVC=single_nucleotide_variant;CLNVCSO=SO:0001483;GENEINFO=BRCA2:675;MC=SO:0001583|missense_variant;ORIGIN=1;RS=1593900916;Pangolin=ENSG00000139618.15|42:0.0|3:-0.0
chr13	32338277	633127	G	A	.	.	ALLELEID=621410;CLNDN=not_specified;CLNDISDB=MedGen:CN169374;CLNHGVS=NC_000013.11:g.32338277G>A;CLNREVSTAT=criteria_provided,_single_submitter;CLNSIG=Uncertain_significance;CLNVC=single_nucleotide_variant;CLNVCSO=SO:0001483;GENEINFO=BRCA2:675;MC=SO:0001583|missense_variant;ORIGIN=1;RS=80358638;Pangolin=ENSG00000139618.15|21:0.0|1:-0.0
chr13	32338278	1050526	A	C	.	.	ALLELEID=1038227;CLNDN=Malignant_tumor_of_breast;CLNDISDB=MONDO:MONDO:0007254,MedGen:C0006142,SNOMED_CT:254837009;CLNHGVS=NC_000013.11:g.32338278A>C;CLNREVSTAT=no_assertion_criteria_provided;CLNSIG=Uncertain_significance;CLNVC=single_nucleotide_variant;CLNVCSO=SO:0001483;GENEINFO=BRCA2:675;MC=SO:0001583|missense_variant;ORIGIN=0;Pangolin=ENSG00000139618.15|0:0.0|7:-0.0
chr13	32338280	96800	A	G	.	.	ALLELEID=102703;CLNDN=Breast-ovarian_cancer,_familial_2;CLNDISDB=MONDO:MONDO:0012933,MedGen:C2675520,OMIM:612555;CLNHGVS=NC_000013.11:g.32338280A>G;CLNREVSTAT=no_assertion_criteria_provided;CLNSIG=Uncertain_significance;CLNVC=single_nucleotide_variant;CLNVCSO=SO:0001483;GENEINFO=BRCA2:675;ORIGIN=1;RS=431825314;Pangolin=ENSG00000139618.15|1:0.0|-2:-0.0
chr13	32338281	857167	T	C	.	.	ALLELEID=840713;CLNDN=Hereditary_breast_and_ovarian_cancer_syndrome;CLNDISDB=MONDO:MONDO:0003582,MeSH:D061325,MedGen:C0677776,OMIM:PS604370,Orphanet:ORPHA145;CLNHGVS=NC_000013.11:g.32338281T>C;CLNREVSTAT=criteria_provided,_single_submitter;CLNSIG=Uncertain_significance;CLNVC=single_nucleotide_variant;CLNVCSO=SO:0001483;GENEINFO=BRCA2:675;MC=SO:0001583|missense_variant;ORIGIN=1;Pangolin=ENSG00000139618.15|-3:0.0|41:-0.0
chr13	32338281	566846	T	G	.	.	ALLELEID=572313;CLNDN=Hereditary_breast_and_ovarian_cancer_syndrome;CLNDISDB=MONDO:MONDO:0003582,MeSH:D061325,MedGen:C0677776,OMIM:PS604370,Orphanet:ORPHA145;CLNHGVS=NC_000013.11:g.32338281T>G;CLNREVSTAT=criteria_provided,_single_submitter;CLNSIG=Uncertain_significance;CLNVC=single_nucleotide_variant;CLNVCSO=SO:0001483;GENEINFO=BRCA2:675;MC=SO:0001583|missense_variant;ORIGIN=1;RS=1566229403;Pangolin=ENSG00000139618.15|1:0.0|-3:-0.0
chr13	32338283	1021604	A	T	.	.	ALLELEID=1010793;CLNDN=Hereditary_breast_and_ovarian_cancer_syndrome;CLNDISDB=MONDO:MONDO:0003582,MeSH:D061325,MedGen:C0677776,OMIM:PS604370,Orphanet:ORPHA145;CLNHGVS=NC_000013.11:g.32338283A>T;CLNREVSTAT=criteria_provided,_single_submitter;CLNSIG=Uncertain_significance;CLNVC=single_nucleotide_variant;CLNVCSO=SO:0001483;GENEINFO=BRCA2:675;MC=SO:0001583|missense_variant;ORIGIN=1;Pangolin=ENSG00000139618.15|-2:0.0|-5:-0.0
chr13	32338284	182205	C	T	.	.	ALLELEID=180598;CLNDN=Hereditary_breast_and_ovarian_cancer_syndrome|Hereditary_cancer-predisposing_syndrome|not_provided;CLNDISDB=MONDO:MONDO:0003582,MeSH:D061325,MedGen:C0677776,OMIM:PS604370,Orphanet:ORPHA145|MONDO:MONDO:0015356,MedGen:C0027672,Orphanet:ORPHA140162,SNOMED_CT:699346009|MedGen:CN517202;CLNHGVS=NC_000013.11:g.32338284C>T;CLNREVSTAT=criteria_provided,_multiple_submitters,_no_conflicts;CLNSIG=Uncertain_significance;CLNVC=single_nucleotide_variant;CLNVCSO=SO:0001483;GENEINFO=BRCA2:675;MC=SO:0001583|missense_variant;ORIGIN=1;RS=730881528;Pangolin=ENSG00000139618.15|14:0.0|-6:-0.0
chr13	32338287	652046	A	G	.	.	ALLELEID=641738;CLNDN=Hereditary_breast_and_ovarian_cancer_syndrome;CLNDISDB=MONDO:MONDO:0003582,MeSH:D061325,MedGen:C0677776,OMIM:PS604370,Orphanet:ORPHA145;CLNHGVS=NC_000013.11:g.32338287A>G;CLNREVSTAT=criteria_provided,_single_submitter;CLNSIG=Uncertain_significance;CLNVC=single_nucleotide_variant;CLNVCSO=SO:0001483;GENEINFO=BRCA2:675;MC=SO:0001583|missense_variant;ORIGIN=1;RS=1593900953;Pangolin=ENSG00000139618.15|-9:0.0|-2:-0.0
chr13	32338291	462314	T	G	.	.	ALLELEID=463028;CLNDN=Hereditary_breast_and_ovarian_cancer_syndrome;CLNDISDB=MONDO:MONDO:0003582,MeSH:D061325,MedGen:C0677776,OMIM:PS604370,Orphanet:ORPHA145;CLNHGVS=NC_000013.11:g.32338291T>G;CLNREVSTAT=criteria_provided,_single_submitter;CLNSIG=Uncertain_significance;CLNVC=single_nucleotide_variant;CLNVCSO=SO:0001483;GENEINFO=BRCA2:675;MC=SO:0001583|missense_variant;ORIGIN=1;RS=876659198;Pangolin=ENSG00000139618.15|-1:0.0|25:-0.0
chr13	32338293	51567	A	C	.	.	ALLELEID=66235;CLNDN=Hereditary_breast_and_ovarian_cancer_syndrome|Breast-ovarian_cancer,_familial_2;CLNDISDB=MONDO:MONDO:0003582,MeSH:D061325,MedGen:C0677776,OMIM:PS604370,Orphanet:ORPHA145|MONDO:MONDO:0012933,MedGen:C2675520,OMIM:612555;CLNHGVS=NC_000013.11:g.32338293A>C;CLNREVSTAT=criteria_provided,_single_submitter;CLNSIG=Uncertain_significance;CLNVC=single_nucleotide_variant;CLNVCSO=SO:0001483;GENEINFO=BRCA2:675;MC=SO:0001583|missense_variant;ORIGIN=1;RS=80358639;Pangolin=ENSG00000139618.15|-15:0.0|23:-0.0
chr13	32338293	51568	A	G	.	.	ALLELEID=66236;CLNDN=Breast-ovarian_cancer,_familial_2;CLNDISDB=MONDO:MONDO:0012933,MedGen:C2675520,OMIM:612555;CLNHGVS=NC_000013.11:g.32338293A>G;CLNREVSTAT=no_assertion_criteria_provided;CLNSIG=Uncertain_significance;CLNVC=single_nucleotide_variant;CLNVCSO=SO:0001483;GENEINFO=BRCA2:675;MC=SO:0001583|missense_variant;ORIGIN=1;RS=80358639;Pangolin=ENSG00000139618.15|-15:0.0|8:-0.0
chr13	32338296	479275	A	G	.	.	ALLELEID=476979;CLNDN=Hereditary_breast_and_ovarian_cancer_syndrome|Hereditary_cancer-predisposing_syndrome;CLNDISDB=MONDO:MONDO:0003582,MeSH:D061325,MedGen:C0677776,OMIM:PS604370,Orphanet:ORPHA145|MONDO:MONDO:0015356,MedGen:C0027672,Orphanet:ORPHA140162,SNOMED_CT:699346009;CLNHGVS=NC_000013.11:g.32338296A>G;CLNREVSTAT=criteria_provided,_multiple_submitters,_no_conflicts;CLNSIG=Uncertain_significance;CLNVC=single_nucleotide_variant;CLNVCSO=SO:0001483;GENEINFO=BRCA2:675;MC=SO:0001583|missense_variant;ORIGIN=1;RS=1344698119;Pangolin=ENSG00000139618.15|1:0.0|-18:-0.0
chr13	32338299	51571	G	A	.	.	ALLELEID=66239;CLNDN=Breast-ovarian_cancer,_familial_2;CLNDISDB=MONDO:MONDO:0012933,MedGen:C2675520,OMIM:612555;CLNHGVS=NC_000013.11:g.32338299G>A;CLNREVSTAT=no_assertion_criteria_provided;CLNSIG=Uncertain_significance;CLNVC=single_nucleotide_variant;CLNVCSO=SO:0001483;GENEINFO=BRCA2:675;MC=SO:0001583|missense_variant;ORIGIN=1;RS=80358643;Pangolin=ENSG00000139618.15|2:0.0|-21:-0.0
chr13	32338302	824412	A	G	.	.	ALLELEID=811497;CLNDN=Hereditary_cancer-predisposing_syndrome;CLNDISDB=MONDO:MONDO:0015356,MedGen:C0027672,Orphanet:ORPHA140162,SNOMED_CT:699346009;CLNHGVS=NC_000013.11:g.32338302A>G;CLNREVSTAT=criteria_provided,_single_submitter;CLNSIG=Uncertain_significance;CLNVC=single_nucleotide_variant;CLNVCSO=SO:0001483;GENEINFO=BRCA2:675;MC=SO:0001583|missense_variant;ORIGIN=1;RS=1593900994;Pangolin=ENSG00000139618.15|-1:0.0|2:-0.0
chr13	32338304	578010	A	G	.	.	ALLELEID=567323;CLNDN=Hereditary_breast_and_ovarian_cancer_syndrome;CLNDISDB=MONDO:MONDO:0003582,MeSH:D061325,MedGen:C0677776,OMIM:PS604370,Orphanet:ORPHA145;CLNHGVS=NC_000013.11:g.32338304A>G;CLNREVSTAT=criteria_provided,_single_submitter;CLNSIG=Uncertain_significance;CLNVC=single_nucleotide_variant;CLNVCSO=SO:0001483;GENEINFO=BRCA2:675;MC=SO:0001583|missense_variant;ORIGIN=1;RS=398122773;Pangolin=ENSG00000139618.15|-26:0.0|2:-0.0
chr13	32338304	91810	A	T	.	.	ALLELEID=97287;CLNDN=Hereditary_breast_and_ovarian_cancer_syndrome|Malignant_tumor_of_breast|Breast-ovarian_cancer,_familial_2|Hereditary_cancer-predisposing_syndrome;CLNDISDB=MONDO:MONDO:0003582,MeSH:D061325,MedGen:C0677776,OMIM:PS604370,Orphanet:ORPHA145|MONDO:MONDO:0007254,MedGen:C0006142,SNOMED_CT:254837009|MONDO:MONDO:0012933,MedGen:C2675520,OMIM:612555|MONDO:MONDO:0015356,MedGen:C0027672,Orphanet:ORPHA140162,SNOMED_CT:699346009;CLNHGVS=NC_000013.11:g.32338304A>T;CLNREVSTAT=criteria_provided,_multiple_submitters,_no_conflicts;CLNSIG=Uncertain_significance;CLNVC=single_nucleotide_variant;CLNVCSO=SO:0001483;GENEINFO=BRCA2:675;MC=SO:0001583|missense_variant;ORIGIN=1;RS=398122773;Pangolin=ENSG00000139618.15|-1:0.0|2:-0.0
chr13	32338305	658906	C	T	.	.	ALLELEID=641739;CLNDN=Hereditary_breast_and_ovarian_cancer_syndrome;CLNDISDB=MONDO:MONDO:0003582,MeSH:D061325,MedGen:C0677776,OMIM:PS604370,Orphanet:ORPHA145;CLNHGVS=NC_000013.11:g.32338305C>T;CLNREVSTAT=criteria_provided,_single_submitter;CLNSIG=Uncertain_significance;CLNVC=single_nucleotide_variant;CLNVCSO=SO:0001483;GENEINFO=BRCA2:675;MC=SO:0001583|missense_variant;ORIGIN=1;RS=1593901002;Pangolin=ENSG00000139618.15|-2:0.0|-27:-0.0
chr13	32338313	236859	G	A	.	.	ALLELEID=241671;CLNDN=Hereditary_breast_and_ovarian_cancer_syndrome|Hereditary_cancer-predisposing_syndrome;CLNDISDB=MONDO:MONDO:0003582,MeSH:D061325,MedGen:C0677776,OMIM:PS604370,Orphanet:ORPHA145|MONDO:MONDO:0015356,MedGen:C0027672,Orphanet:ORPHA140162,SNOMED_CT:699346009;CLNHGVS=NC_000013.11:g.32338313G>A;CLNREVSTAT=criteria_provided,_multiple_submitters,_no_conflicts;CLNSIG=Uncertain_significance;CLNVC=single_nucleotide_variant;CLNVCSO=SO:0001483;GENEINFO=BRCA2:675;MC=SO:0001583|missense_variant;ORIGIN=1;RS=80358644;Pangolin=ENSG00000139618.15|3:0.0|-35:-0.0
chr13	32338317	51574	A	G	.	.	AF_EXAC=1e-05;ALLELEID=66242;CLNDN=Hereditary_breast_and_ovarian_cancer_syndrome|Breast-ovarian_cancer,_familial_2|Hereditary_cancer-predisposing_syndrome|not_provided;CLNDISDB=MONDO:MONDO:0003582,MeSH:D061325,MedGen:C0677776,OMIM:PS604370,Orphanet:ORPHA145|MONDO:MONDO:0012933,MedGen:C2675520,OMIM:612555|MONDO:MONDO:0015356,MedGen:C0027672,Orphanet:ORPHA140162,SNOMED_CT:699346009|MedGen:CN517202;CLNHGVS=NC_000013.11:g.32338317A>G;CLNREVSTAT=criteria_provided,_multiple_submitters,_no_conflicts;CLNSIG=Uncertain_significance;CLNVC=single_nucleotide_variant;CLNVCSO=SO:0001483;GENEINFO=BRCA2:675;MC=SO:0001583|missense_variant;ORIGIN=1;RS=80358645;Pangolin=ENSG00000139618.15|-1:0.01|-39:-0.0
chr13	32338317	1041276	A	T	.	.	ALLELEID=1031302;CLNDN=Hereditary_breast_and_ovarian_cancer_syndrome;CLNDISDB=MONDO:MONDO:0003582,MeSH:D061325,MedGen:C0677776,OMIM:PS604370,Orphanet:ORPHA145;CLNHGVS=NC_000013.11:g.32338317A>T;CLNREVSTAT=criteria_provided,_single_submitter;CLNSIG=Uncertain_significance;CLNVC=single_nucleotide_variant;CLNVCSO=SO:0001483;GENEINFO=BRCA2:675;MC=SO:0001583|missense_variant;ORIGIN=1;Pangolin=ENSG00000139618.15|-2:0.0|-39:-0.0
chr13	32338318	37868	TAAC	T	.	.	ALLELEID=46424;CLNDN=Hereditary_breast_and_ovarian_cancer_syndrome|Breast-ovarian_cancer,_familial_2|Hereditary_cancer-predisposing_syndrome|not_provided;CLNDISDB=MONDO:MONDO:0003582,MeSH:D061325,MedGen:C0677776,OMIM:PS604370,Orphanet:ORPHA145|MONDO:MONDO:0012933,MedGen:C2675520,OMIM:612555|MONDO:MONDO:0015356,MedGen:C0027672,Orphanet:ORPHA140162,SNOMED_CT:699346009|MedGen:CN517202;CLNHGVS=NC_000013.11:g.32338321_32338323del;CLNREVSTAT=criteria_provided,_multiple_submitters,_no_conflicts;CLNSIG=Uncertain_significance;CLNVC=Deletion;CLNVCSO=SO:0000159;CLNVI=Invitae:727064;GENEINFO=BRCA2:675;ORIGIN=1;RS=397507319;Pangolin=ENSG00000139618.15|-40:0.0|4:-0.0
chr13	32338319	252829	A	G	.	.	ALLELEID=247230;CLNDN=Hereditary_breast_and_ovarian_cancer_syndrome|Breast-ovarian_cancer,_familial_2|not_specified;CLNDISDB=MONDO:MONDO:0003582,MeSH:D061325,MedGen:C0677776,OMIM:PS604370,Orphanet:ORPHA145|MONDO:MONDO:0012933,MedGen:C2675520,OMIM:612555|MedGen:CN169374;CLNHGVS=NC_000013.11:g.32338319A>G;CLNREVSTAT=criteria_provided,_multiple_submitters,_no_conflicts;CLNSIG=Uncertain_significance;CLNVC=single_nucleotide_variant;CLNVCSO=SO:0001483;GENEINFO=BRCA2:675;MC=SO:0001583|missense_variant;ORIGIN=1;RS=879255449;Pangolin=ENSG00000139618.15|-41:0.0|-3:-0.0
chr13	32338320	51575	A	C	.	.	ALLELEID=66243;CLNDN=Hereditary_breast_and_ovarian_cancer_syndrome|Breast-ovarian_cancer,_familial_2|Hereditary_cancer-predisposing_syndrome|not_specified|Breast_and/or_ovarian_cancer|not_provided;CLNDISDB=MONDO:MONDO:0003582,MeSH:D061325,MedGen:C0677776,OMIM:PS604370,Orphanet:ORPHA145|MONDO:MONDO:0012933,MedGen:C2675520,OMIM:612555|MONDO:MONDO:0015356,MedGen:C0027672,Orphanet:ORPHA140162,SNOMED_CT:699346009|MedGen:CN169374|MedGen:CN221562|MedGen:CN517202;CLNHGVS=NC_000013.11:g.32338320A>C;CLNREVSTAT=criteria_provided,_multiple_submitters,_no_conflicts;CLNSIG=Uncertain_significance;CLNVC=single_nucleotide_variant;CLNVCSO=SO:0001483;GENEINFO=BRCA2:675;MC=SO:0001583|missense_variant;ORIGIN=1;RS=80358646;Pangolin=ENSG00000139618.15|-42:0.0|2:-0.0
chr13	32338320	491265	A	G	.	.	ALLELEID=484543;CLNDN=Hereditary_cancer-predisposing_syndrome;CLNDISDB=MONDO:MONDO:0015356,MedGen:C0027672,Orphanet:ORPHA140162,SNOMED_CT:699346009;CLNHGVS=NC_000013.11:g.32338320A>G;CLNREVSTAT=criteria_provided,_single_submitter;CLNSIG=Uncertain_significance;CLNVC=single_nucleotide_variant;CLNVCSO=SO:0001483;GENEINFO=BRCA2:675;MC=SO:0001583|missense_variant;ORIGIN=1;RS=80358646;Pangolin=ENSG00000139618.15|1:0.0|-42:-0.0
chr13	32338321	51576	C	G	.	.	ALLELEID=66244;CLNDN=Hereditary_breast_and_ovarian_cancer_syndrome|Breast-ovarian_cancer,_familial_2|Hereditary_cancer-predisposing_syndrome|not_specified|not_provided;CLNDISDB=MONDO:MONDO:0003582,MeSH:D061325,MedGen:C0677776,OMIM:PS604370,Orphanet:ORPHA145|MONDO:MONDO:0012933,MedGen:C2675520,OMIM:612555|MONDO:MONDO:0015356,MedGen:C0027672,Orphanet:ORPHA140162,SNOMED_CT:699346009|MedGen:CN169374|MedGen:CN517202;CLNHGVS=NC_000013.11:g.32338321C>G;CLNREVSTAT=criteria_provided,_multiple_submitters,_no_conflicts;CLNSIG=Uncertain_significance;CLNVC=single_nucleotide_variant;CLNVCSO=SO:0001483;GENEINFO=BRCA2:675;MC=SO:0001583|missense_variant;ORIGIN=1;RS=80358647;Pangolin=ENSG00000139618.15|-43:0.0|18:-0.0
chr13	32338322	1059047	A	G	.	.	ALLELEID=1048278;CLNDN=Hereditary_breast_and_ovarian_cancer_syndrome;CLNDISDB=MONDO:MONDO:0003582,MeSH:D061325,MedGen:C0677776,OMIM:PS604370,Orphanet:ORPHA145;CLNHGVS=NC_000013.11:g.32338322A>G;CLNREVSTAT=criteria_provided,_single_submitter;CLNSIG=Uncertain_significance;CLNVC=single_nucleotide_variant;CLNVCSO=SO:0001483;GENEINFO=BRCA2:675;MC=SO:0001583|missense_variant;ORIGIN=1;Pangolin=ENSG00000139618.15|-44:0.0|0:-0.0
chr13	32338323	642123	A	G	.	.	ALLELEID=641740;CLNDN=Hereditary_breast_and_ovarian_cancer_syndrome;CLNDISDB=MONDO:MONDO:0003582,MeSH:D061325,MedGen:C0677776,OMIM:PS604370,Orphanet:ORPHA145;CLNHGVS=NC_000013.11:g.32338323A>G;CLNREVSTAT=criteria_provided,_single_submitter;CLNSIG=Uncertain_significance;CLNVC=single_nucleotide_variant;CLNVCSO=SO:0001483;GENEINFO=BRCA2:675;MC=SO:0001583|missense_variant;ORIGIN=1;RS=1593901051;Pangolin=ENSG00000139618.15|-45:0.0|-7:-0.0
chr13	32338325	246051	T	C	.	.	ALLELEID=244847;CLNDN=Hereditary_cancer-predisposing_syndrome|not_provided;CLNDISDB=MONDO:MONDO:0015356,MedGen:C0027672,Orphanet:ORPHA140162,SNOMED_CT:699346009|MedGen:CN517202;CLNHGVS=NC_000013.11:g.32338325T>C;CLNREVSTAT=criteria_provided,_multiple_submitters,_no_conflicts;CLNSIG=Uncertain_significance;CLNVC=single_nucleotide_variant;CLNVCSO=SO:0001483;GENEINFO=BRCA2:675;MC=SO:0001583|missense_variant;ORIGIN=1;RS=879254067;Pangolin=ENSG00000139618.15|-47:0.0|-2:-0.0
chr13	32338326	944126	A	C	.	.	ALLELEID=926856;CLNDN=Hereditary_breast_and_ovarian_cancer_syndrome;CLNDISDB=MONDO:MONDO:0003582,MeSH:D061325,MedGen:C0677776,OMIM:PS604370,Orphanet:ORPHA145;CLNHGVS=NC_000013.11:g.32338326A>C;CLNREVSTAT=criteria_provided,_single_submitter;CLNSIG=Uncertain_significance;CLNVC=single_nucleotide_variant;CLNVCSO=SO:0001483;GENEINFO=BRCA2:675;MC=SO:0001583|missense_variant;ORIGIN=1;Pangolin=ENSG00000139618.15|-48:0.0|-4:-0.0
chr13	32338326	483105	A	G	.	.	ALLELEID=477297;CLNDN=Hereditary_breast_and_ovarian_cancer_syndrome|Hereditary_cancer-predisposing_syndrome;CLNDISDB=MONDO:MONDO:0003582,MeSH:D061325,MedGen:C0677776,OMIM:PS604370,Orphanet:ORPHA145|MONDO:MONDO:0015356,MedGen:C0027672,Orphanet:ORPHA140162,SNOMED_CT:699346009;CLNHGVS=NC_000013.11:g.32338326A>G;CLNREVSTAT=criteria_provided,_conflicting_interpretations;CLNSIG=Conflicting_interpretations_of_pathogenicity;CLNSIGCONF=Likely_benign(1),Uncertain_significance(1);CLNVC=single_nucleotide_variant;CLNVCSO=SO:0001483;GENEINFO=BRCA2:675;MC=SO:0001583|missense_variant;ORIGIN=1;RS=1486461236;Pangolin=ENSG00000139618.15|-1:0.0|-10:-0.0
chr13	32338329	824451	C	T	.	.	ALLELEID=811498;CLNDN=Hereditary_cancer-predisposing_syndrome;CLNDISDB=MONDO:MONDO:0015356,MedGen:C0027672,Orphanet:ORPHA140162,SNOMED_CT:699346009;CLNHGVS=NC_000013.11:g.32338329C>T;CLNREVSTAT=criteria_provided,_single_submitter;CLNSIG=Uncertain_significance;CLNVC=single_nucleotide_variant;CLNVCSO=SO:0001483;GENEINFO=BRCA2:675;MC=SO:0001583|missense_variant;ORIGIN=1;RS=1593901084;Pangolin=ENSG00000139618.15|-13:0.0|50:-0.0
chr13	32338334	630086	G	T	.	.	ALLELEID=618029;CLNDN=Hereditary_cancer-predisposing_syndrome;CLNDISDB=MONDO:MONDO:0015356,MedGen:C0027672,Orphanet:ORPHA140162,SNOMED_CT:699346009;CLNHGVS=NC_000013.11:g.32338334G>T;CLNREVSTAT=criteria_provided,_single_submitter;CLNSIG=Uncertain_significance;CLNVC=single_nucleotide_variant;CLNVCSO=SO:0001483;GENEINFO=BRCA2:675;MC=SO:0001583|missense_variant;ORIGIN=1;RS=1566229476;Pangolin=ENSG00000139618.15|5:0.0|45:-0.0
chr13	32338337	628456	A	T	.	.	ALLELEID=618030;CLNDN=Hereditary_cancer-predisposing_syndrome;CLNDISDB=MONDO:MONDO:0015356,MedGen:C0027672,Orphanet:ORPHA140162,SNOMED_CT:699346009;CLNHGVS=NC_000013.11:g.32338337A>T;CLNREVSTAT=criteria_provided,_single_submitter;CLNSIG=Uncertain_significance;CLNVC=single_nucleotide_variant;CLNVCSO=SO:0001483;GENEINFO=BRCA2:675;MC=SO:0001583|missense_variant;ORIGIN=1;RS=1566229480;Pangolin=ENSG00000139618.15|-2:0.0|2:-0.0
chr13	32338338	233015	G	A	.	.	AF_EXAC=1e-05;ALLELEID=234774;CLNDN=Hereditary_breast_and_ovarian_cancer_syndrome|Hereditary_cancer-predisposing_syndrome;CLNDISDB=MONDO:MONDO:0003582,MeSH:D061325,MedGen:C0677776,OMIM:PS604370,Orphanet:ORPHA145|MONDO:MONDO:0015356,MedGen:C0027672,Orphanet:ORPHA140162,SNOMED_CT:699346009;CLNHGVS=NC_000013.11:g.32338338G>A;CLNREVSTAT=criteria_provided,_conflicting_interpretations;CLNSIG=Conflicting_interpretations_of_pathogenicity;CLNSIGCONF=Likely_benign(2),Uncertain_significance(1);CLNVC=single_nucleotide_variant;CLNVCSO=SO:0001483;GENEINFO=BRCA2:675;MC=SO:0001583|missense_variant;ORIGIN=1;RS=753690365;Pangolin=ENSG00000139618.15|21:0.0|-1:-0.0
chr13	32338338	232363	G	C	.	.	ALLELEID=234775;CLNDN=Hereditary_breast_and_ovarian_cancer_syndrome|Hereditary_cancer-predisposing_syndrome;CLNDISDB=MONDO:MONDO:0003582,MeSH:D061325,MedGen:C0677776,OMIM:PS604370,Orphanet:ORPHA145|MONDO:MONDO:0015356,MedGen:C0027672,Orphanet:ORPHA140162,SNOMED_CT:699346009;CLNHGVS=NC_000013.11:g.32338338G>C;CLNREVSTAT=criteria_provided,_multiple_submitters,_no_conflicts;CLNSIG=Uncertain_significance;CLNVC=single_nucleotide_variant;CLNVCSO=SO:0001483;GENEINFO=BRCA2:675;MC=SO:0001583|missense_variant;ORIGIN=1;RS=753690365;Pangolin=ENSG00000139618.15|4:0.0|-1:-0.0
chr13	32338340	142789	A	G	.	.	ALLELEID=152503;CLNDN=Hereditary_cancer-predisposing_syndrome;CLNDISDB=MONDO:MONDO:0015356,MedGen:C0027672,Orphanet:ORPHA140162,SNOMED_CT:699346009;CLNHGVS=NC_000013.11:g.32338340A>G;CLNREVSTAT=criteria_provided,_multiple_submitters,_no_conflicts;CLNSIG=Uncertain_significance;CLNVC=single_nucleotide_variant;CLNVCSO=SO:0001483;GENEINFO=BRCA2:675;MC=SO:0001583|missense_variant;ORIGIN=1;RS=587782718;Pangolin=ENSG00000139618.15|39:0.0|2:-0.0
chr13	32338341	570961	G	A	.	.	ALLELEID=567331;CLNDN=Hereditary_breast_and_ovarian_cancer_syndrome;CLNDISDB=MONDO:MONDO:0003582,MeSH:D061325,MedGen:C0677776,OMIM:PS604370,Orphanet:ORPHA145;CLNHGVS=NC_000013.11:g.32338341G>A;CLNREVSTAT=criteria_provided,_single_submitter;CLNSIG=Uncertain_significance;CLNVC=single_nucleotide_variant;CLNVCSO=SO:0001483;GENEINFO=BRCA2:675;MC=SO:0001583|missense_variant;ORIGIN=1;RS=1566229484;Pangolin=ENSG00000139618.15|-4:0.0|38:-0.0
chr13	32338341	824460	G	C	.	.	ALLELEID=811499;CLNDN=Hereditary_cancer-predisposing_syndrome;CLNDISDB=MONDO:MONDO:0015356,MedGen:C0027672,Orphanet:ORPHA140162,SNOMED_CT:699346009;CLNHGVS=NC_000013.11:g.32338341G>C;CLNREVSTAT=criteria_provided,_single_submitter;CLNSIG=Uncertain_significance;CLNVC=single_nucleotide_variant;CLNVCSO=SO:0001483;GENEINFO=BRCA2:675;MC=SO:0001583|missense_variant;ORIGIN=1;RS=1566229484;Pangolin=ENSG00000139618.15|-4:0.0|1:-0.0
chr13	32338342	186966	A	T	.	.	ALLELEID=183785;CLNDN=Hereditary_breast_and_ovarian_cancer_syndrome|Hereditary_cancer-predisposing_syndrome|not_provided;CLNDISDB=MONDO:MONDO:0003582,MeSH:D061325,MedGen:C0677776,OMIM:PS604370,Orphanet:ORPHA145|MONDO:MONDO:0015356,MedGen:C0027672,Orphanet:ORPHA140162,SNOMED_CT:699346009|MedGen:CN517202;CLNHGVS=NC_000013.11:g.32338342A>T;CLNREVSTAT=criteria_provided,_conflicting_interpretations;CLNSIG=Conflicting_interpretations_of_pathogenicity;CLNSIGCONF=Likely_benign(1),Uncertain_significance(3);CLNVC=single_nucleotide_variant;CLNVCSO=SO:0001483;GENEINFO=BRCA2:675;MC=SO:0001583|missense_variant;ORIGIN=1;RS=786203361;Pangolin=ENSG00000139618.15|-2:0.0|37:-0.0
chr13	32338344	379934	A	G	.	.	ALLELEID=375576;CLNDN=Hereditary_breast_and_ovarian_cancer_syndrome|Hereditary_cancer-predisposing_syndrome|not_specified;CLNDISDB=MONDO:MONDO:0003582,MeSH:D061325,MedGen:C0677776,OMIM:PS604370,Orphanet:ORPHA145|MONDO:MONDO:0015356,MedGen:C0027672,Orphanet:ORPHA140162,SNOMED_CT:699346009|MedGen:CN169374;CLNHGVS=NC_000013.11:g.32338344A>G;CLNREVSTAT=criteria_provided,_conflicting_interpretations;CLNSIG=Conflicting_interpretations_of_pathogenicity;CLNSIGCONF=Likely_benign(1),Uncertain_significance(2);CLNVC=single_nucleotide_variant;CLNVCSO=SO:0001483;GENEINFO=BRCA2:675;MC=SO:0001583|missense_variant;ORIGIN=1;RS=1057520792;Pangolin=ENSG00000139618.15|35:0.0|2:-0.0
chr13	32338344	582077	A	T	.	.	ALLELEID=568359;CLNDN=Hereditary_breast_and_ovarian_cancer_syndrome;CLNDISDB=MONDO:MONDO:0003582,MeSH:D061325,MedGen:C0677776,OMIM:PS604370,Orphanet:ORPHA145;CLNHGVS=NC_000013.11:g.32338344A>T;CLNREVSTAT=criteria_provided,_single_submitter;CLNSIG=Uncertain_significance;CLNVC=single_nucleotide_variant;CLNVCSO=SO:0001483;GENEINFO=BRCA2:675;MC=SO:0001583|missense_variant;ORIGIN=1;RS=1057520792;Pangolin=ENSG00000139618.15|15:0.0|2:-0.0
chr13	32338349	422736	C	G	.	.	ALLELEID=408898;CLNDN=Hereditary_breast_and_ovarian_cancer_syndrome|Malignant_tumor_of_breast|Hereditary_cancer-predisposing_syndrome|not_provided;CLNDISDB=MONDO:MONDO:0003582,MeSH:D061325,MedGen:C0677776,OMIM:PS604370,Orphanet:ORPHA145|MONDO:MONDO:0007254,MedGen:C0006142,SNOMED_CT:254837009|MONDO:MONDO:0015356,MedGen:C0027672,Orphanet:ORPHA140162,SNOMED_CT:699346009|MedGen:CN517202;CLNHGVS=NC_000013.11:g.32338349C>G;CLNREVSTAT=criteria_provided,_multiple_submitters,_no_conflicts;CLNSIG=Uncertain_significance;CLNVC=single_nucleotide_variant;CLNVCSO=SO:0001483;GENEINFO=BRCA2:675;MC=SO:0001583|missense_variant;ORIGIN=1;RS=863224588;Pangolin=ENSG00000139618.15|30:0.0|-3:-0.0
chr13	32338349	216245	C	T	.	.	ALLELEID=213041;CLNDN=Hereditary_breast_and_ovarian_cancer_syndrome|Hereditary_cancer-predisposing_syndrome;CLNDISDB=MONDO:MONDO:0003582,MeSH:D061325,MedGen:C0677776,OMIM:PS604370,Orphanet:ORPHA145|MONDO:MONDO:0015356,MedGen:C0027672,Orphanet:ORPHA140162,SNOMED_CT:699346009;CLNHGVS=NC_000013.11:g.32338349C>T;CLNREVSTAT=criteria_provided,_multiple_submitters,_no_conflicts;CLNSIG=Uncertain_significance;CLNVC=single_nucleotide_variant;CLNVCSO=SO:0001483;GENEINFO=BRCA2:675;MC=SO:0001583|missense_variant;ORIGIN=1;RS=863224588;Pangolin=ENSG00000139618.15|-2:0.0|30:-0.0
chr13	32338350	91811	A	G	.	.	ALLELEID=97288;CLNDN=Hereditary_breast_and_ovarian_cancer_syndrome|Breast-ovarian_cancer,_familial_2|Hereditary_cancer-predisposing_syndrome;CLNDISDB=MONDO:MONDO:0003582,MeSH:D061325,MedGen:C0677776,OMIM:PS604370,Orphanet:ORPHA145|MONDO:MONDO:0012933,MedGen:C2675520,OMIM:612555|MONDO:MONDO:0015356,MedGen:C0027672,Orphanet:ORPHA140162,SNOMED_CT:699346009;CLNHGVS=NC_000013.11:g.32338350A>G;CLNREVSTAT=criteria_provided,_multiple_submitters,_no_conflicts;CLNSIG=Uncertain_significance;CLNVC=single_nucleotide_variant;CLNVCSO=SO:0001483;GENEINFO=BRCA2:675;MC=SO:0001583|missense_variant;ORIGIN=1;RS=398122774;Pangolin=ENSG00000139618.15|29:0.0|2:-0.0
chr13	32338351	845284	T	G	.	.	ALLELEID=840715;CLNDN=Hereditary_breast_and_ovarian_cancer_syndrome;CLNDISDB=MONDO:MONDO:0003582,MeSH:D061325,MedGen:C0677776,OMIM:PS604370,Orphanet:ORPHA145;CLNHGVS=NC_000013.11:g.32338351T>G;CLNREVSTAT=criteria_provided,_single_submitter;CLNSIG=Uncertain_significance;CLNVC=single_nucleotide_variant;CLNVCSO=SO:0001483;GENEINFO=BRCA2:675;MC=SO:0001583|missense_variant;ORIGIN=1;Pangolin=ENSG00000139618.15|28:0.0|21:-0.0
chr13	32338354	126030	C	G	.	.	AF_EXAC=1e-05;ALLELEID=131568;CLNDN=Hereditary_breast_and_ovarian_cancer_syndrome|Breast-ovarian_cancer,_familial_2|Hereditary_cancer-predisposing_syndrome;CLNDISDB=MONDO:MONDO:0003582,MeSH:D061325,MedGen:C0677776,OMIM:PS604370,Orphanet:ORPHA145|MONDO:MONDO:0012933,MedGen:C2675520,OMIM:612555|MONDO:MONDO:0015356,MedGen:C0027672,Orphanet:ORPHA140162,SNOMED_CT:699346009;CLNHGVS=NC_000013.11:g.32338354C>G;CLNREVSTAT=criteria_provided,_multiple_submitters,_no_conflicts;CLNSIG=Uncertain_significance;CLNVC=single_nucleotide_variant;CLNVCSO=SO:0001483;GENEINFO=BRCA2:675;MC=SO:0001583|missense_variant;ORIGIN=1;RS=80358649;Pangolin=ENSG00000139618.15|-1:0.0|25:-0.0
chr13	32338359	568288	A	G	.	.	ALLELEID=567337;CLNDN=Hereditary_breast_and_ovarian_cancer_syndrome;CLNDISDB=MONDO:MONDO:0003582,MeSH:D061325,MedGen:C0677776,OMIM:PS604370,Orphanet:ORPHA145;CLNHGVS=NC_000013.11:g.32338359A>G;CLNREVSTAT=criteria_provided,_single_submitter;CLNSIG=Uncertain_significance;CLNVC=single_nucleotide_variant;CLNVCSO=SO:0001483;GENEINFO=BRCA2:675;MC=SO:0001583|missense_variant;ORIGIN=1;RS=1566229501;Pangolin=ENSG00000139618.15|20:0.0|13:-0.0
chr13	32338360	920251	A	ATTTGATGGCAGTGATTCAAGTAAAAATGATACTGTTTGTATTCAT	.	.	ALLELEID=912200;CLNDN=Hereditary_cancer-predisposing_syndrome;CLNDISDB=MONDO:MONDO:0015356,MedGen:C0027672,Orphanet:ORPHA140162,SNOMED_CT:699346009;CLNHGVS=NC_000013.11:g.32338361_32338405dup;CLNREVSTAT=criteria_provided,_single_submitter;CLNSIG=Uncertain_significance;CLNVC=Duplication;CLNVCSO=SO:1000035;GENEINFO=BRCA2:675;MC=SO:0001821|inframe_insertion;ORIGIN=1;Pangolin=ENSG00000139618.15|57:0.0|64:-0.0
chr13	32338362	462318	T	C	.	.	AF_EXAC=2e-05;ALLELEID=463036;CLNDN=Hereditary_breast_and_ovarian_cancer_syndrome|Hereditary_cancer-predisposing_syndrome|not_provided;CLNDISDB=MONDO:MONDO:0003582,MeSH:D061325,MedGen:C0677776,OMIM:PS604370,Orphanet:ORPHA145|MONDO:MONDO:0015356,MedGen:C0027672,Orphanet:ORPHA140162,SNOMED_CT:699346009|MedGen:CN517202;CLNHGVS=NC_000013.11:g.32338362T>C;CLNREVSTAT=criteria_provided,_conflicting_interpretations;CLNSIG=Conflicting_interpretations_of_pathogenicity;CLNSIGCONF=Likely_benign(1),Uncertain_significance(2);CLNVC=single_nucleotide_variant;CLNVCSO=SO:0001483;GENEINFO=BRCA2:675;MC=SO:0001583|missense_variant;ORIGIN=1;RS=757305371;Pangolin=ENSG00000139618.15|17:0.0|48:-0.0
chr13	32338365	462319	A	T	.	.	ALLELEID=463478;CLNDN=Hereditary_breast_and_ovarian_cancer_syndrome;CLNDISDB=MONDO:MONDO:0003582,MeSH:D061325,MedGen:C0677776,OMIM:PS604370,Orphanet:ORPHA145;CLNHGVS=NC_000013.11:g.32338365A>T;CLNREVSTAT=criteria_provided,_single_submitter;CLNSIG=Uncertain_significance;CLNVC=single_nucleotide_variant;CLNVCSO=SO:0001483;GENEINFO=BRCA2:675;MC=SO:0001583|missense_variant;ORIGIN=1;RS=1555283501;Pangolin=ENSG00000139618.15|7:0.0|14:-0.0
chr13	32338366	834527	T	G	.	.	ALLELEID=840716;CLNDN=Hereditary_breast_and_ovarian_cancer_syndrome;CLNDISDB=MONDO:MONDO:0003582,MeSH:D061325,MedGen:C0677776,OMIM:PS604370,Orphanet:ORPHA145;CLNHGVS=NC_000013.11:g.32338366T>G;CLNREVSTAT=criteria_provided,_single_submitter;CLNSIG=Uncertain_significance;CLNVC=single_nucleotide_variant;CLNVCSO=SO:0001483;GENEINFO=BRCA2:675;MC=SO:0001583|missense_variant;ORIGIN=1;Pangolin=ENSG00000139618.15|1:0.0|13:-0.0
chr13	32338367	462320	G	A	.	.	ALLELEID=462755;CLNDN=Hereditary_breast_and_ovarian_cancer_syndrome;CLNDISDB=MONDO:MONDO:0003582,MeSH:D061325,MedGen:C0677776,OMIM:PS604370,Orphanet:ORPHA145;CLNHGVS=NC_000013.11:g.32338367G>A;CLNREVSTAT=criteria_provided,_single_submitter;CLNSIG=Uncertain_significance;CLNVC=single_nucleotide_variant;CLNVCSO=SO:0001483;GENEINFO=BRCA2:675;MC=SO:0001583|missense_variant;ORIGIN=1;RS=1555283503;Pangolin=ENSG00000139618.15|2:0.0|12:-0.0
chr13	32338372	944515	T	G	.	.	ALLELEID=926857;CLNDN=Hereditary_breast_and_ovarian_cancer_syndrome;CLNDISDB=MONDO:MONDO:0003582,MeSH:D061325,MedGen:C0677776,OMIM:PS604370,Orphanet:ORPHA145;CLNHGVS=NC_000013.11:g.32338372T>G;CLNREVSTAT=criteria_provided,_single_submitter;CLNSIG=Uncertain_significance;CLNVC=single_nucleotide_variant;CLNVCSO=SO:0001483;GENEINFO=BRCA2:675;MC=SO:0001583|missense_variant;ORIGIN=1;Pangolin=ENSG00000139618.15|0:0.0|7:-0.0
chr13	32338374	479352	A	C	.	.	ALLELEID=476697;CLNDN=Hereditary_cancer-predisposing_syndrome;CLNDISDB=MONDO:MONDO:0015356,MedGen:C0027672,Orphanet:ORPHA140162,SNOMED_CT:699346009;CLNHGVS=NC_000013.11:g.32338374A>C;CLNREVSTAT=criteria_provided,_single_submitter;CLNSIG=Uncertain_significance;CLNVC=single_nucleotide_variant;CLNVCSO=SO:0001483;GENEINFO=BRCA2:675;MC=SO:0001583|missense_variant;ORIGIN=1;RS=1555283506;Pangolin=ENSG00000139618.15|36:0.0|5:-0.0
chr13	32338374	632717	A	T	.	.	ALLELEID=621414;CLNDN=not_specified;CLNDISDB=MedGen:CN169374;CLNHGVS=NC_000013.11:g.32338374A>T;CLNREVSTAT=criteria_provided,_single_submitter;CLNSIG=Uncertain_significance;CLNVC=single_nucleotide_variant;CLNVCSO=SO:0001483;GENEINFO=BRCA2:675;MC=SO:0001583|missense_variant;ORIGIN=1;RS=1555283506;Pangolin=ENSG00000139618.15|36:0.0|5:-0.0
chr13	32338376	1050570	T	C	.	.	ALLELEID=1038228;CLNDN=Malignant_tumor_of_breast;CLNDISDB=MONDO:MONDO:0007254,MedGen:C0006142,SNOMED_CT:254837009;CLNHGVS=NC_000013.11:g.32338376T>C;CLNREVSTAT=no_assertion_criteria_provided;CLNSIG=Uncertain_significance;CLNVC=single_nucleotide_variant;CLNVCSO=SO:0001483;GENEINFO=BRCA2:675;MC=SO:0001583|missense_variant;ORIGIN=0;Pangolin=ENSG00000139618.15|3:0.0|4:-0.0
chr13	32338379	409576	A	G	.	.	ALLELEID=399745;CLNDN=Hereditary_breast_and_ovarian_cancer_syndrome|Breast-ovarian_cancer,_familial_2|Hereditary_cancer-predisposing_syndrome|not_provided;CLNDISDB=MONDO:MONDO:0003582,MeSH:D061325,MedGen:C0677776,OMIM:PS604370,Orphanet:ORPHA145|MONDO:MONDO:0012933,MedGen:C2675520,OMIM:612555|MONDO:MONDO:0015356,MedGen:C0027672,Orphanet:ORPHA140162,SNOMED_CT:699346009|MedGen:CN517202;CLNHGVS=NC_000013.11:g.32338379A>G;CLNREVSTAT=criteria_provided,_multiple_submitters,_no_conflicts;CLNSIG=Uncertain_significance;CLNVC=single_nucleotide_variant;CLNVCSO=SO:0001483;GENEINFO=BRCA2:675;MC=SO:0001583|missense_variant;ORIGIN=1;RS=1060502476;Pangolin=ENSG00000139618.15|0:0.02|31:-0.0
chr13	32338380	545488	G	A	.	.	ALLELEID=535741;CLNDN=Hereditary_cancer-predisposing_syndrome|Infiltrating_duct_carcinoma_of_breast|Breast_cancer,_susceptibility_to;CLNDISDB=MONDO:MONDO:0015356,MedGen:C0027672,Orphanet:ORPHA140162,SNOMED_CT:699346009|MedGen:C1134719,SNOMED_CT:408643008|MedGen:C3469522;CLNHGVS=NC_000013.11:g.32338380G>A;CLNREVSTAT=criteria_provided,_multiple_submitters,_no_conflicts;CLNSIG=Uncertain_significance;CLNVC=single_nucleotide_variant;CLNVCSO=SO:0001483;GENEINFO=BRCA2:675;MC=SO:0001583|missense_variant;ORIGIN=1;RS=1270552356;Pangolin=ENSG00000139618.15|30:0.0|-1:-0.0
chr13	32338382	126034	A	G	.	.	ALLELEID=131572;CLNDN=Hereditary_breast_and_ovarian_cancer_syndrome|Breast-ovarian_cancer,_familial_2|Hereditary_cancer-predisposing_syndrome;CLNDISDB=MONDO:MONDO:0003582,MeSH:D061325,MedGen:C0677776,OMIM:PS604370,Orphanet:ORPHA145|MONDO:MONDO:0012933,MedGen:C2675520,OMIM:612555|MONDO:MONDO:0015356,MedGen:C0027672,Orphanet:ORPHA140162,SNOMED_CT:699346009;CLNHGVS=NC_000013.11:g.32338382A>G;CLNREVSTAT=criteria_provided,_multiple_submitters,_no_conflicts;CLNSIG=Uncertain_significance;CLNVC=single_nucleotide_variant;CLNVCSO=SO:0001483;GENEINFO=BRCA2:675;MC=SO:0001583|missense_variant;ORIGIN=1;RS=483353114;Pangolin=ENSG00000139618.15|11:0.0|-3:-0.0
chr13	32338385	232857	AATG	A	.	.	ALLELEID=234778;CLNDN=Hereditary_cancer-predisposing_syndrome|not_provided;CLNDISDB=MONDO:MONDO:0015356,MedGen:C0027672,Orphanet:ORPHA140162,SNOMED_CT:699346009|MedGen:CN517202;CLNHGVS=NC_000013.11:g.32338388_32338390del;CLNREVSTAT=criteria_provided,_multiple_submitters,_no_conflicts;CLNSIG=Uncertain_significance;CLNVC=Deletion;CLNVCSO=SO:0000159;GENEINFO=BRCA2:675;MC=SO:0001822|inframe_deletion;ORIGIN=1;RS=876660030;Pangolin=ENSG00000139618.15|-6:0.0|8:-0.0
chr13	32338386	639850	A	C	.	.	ALLELEID=641743;CLNDN=Hereditary_breast_and_ovarian_cancer_syndrome;CLNDISDB=MONDO:MONDO:0003582,MeSH:D061325,MedGen:C0677776,OMIM:PS604370,Orphanet:ORPHA145;CLNHGVS=NC_000013.11:g.32338386A>C;CLNREVSTAT=criteria_provided,_single_submitter;CLNSIG=Uncertain_significance;CLNVC=single_nucleotide_variant;CLNVCSO=SO:0001483;GENEINFO=BRCA2:675;MC=SO:0001583|missense_variant;ORIGIN=1;RS=1593901214;Pangolin=ENSG00000139618.15|24:0.0|-7:-0.0
chr13	32338387	923990	T	G	.	.	ALLELEID=912201;CLNDN=Hereditary_cancer-predisposing_syndrome;CLNDISDB=MONDO:MONDO:0015356,MedGen:C0027672,Orphanet:ORPHA140162,SNOMED_CT:699346009;CLNHGVS=NC_000013.11:g.32338387T>G;CLNREVSTAT=criteria_provided,_single_submitter;CLNSIG=Uncertain_significance;CLNVC=single_nucleotide_variant;CLNVCSO=SO:0001483;GENEINFO=BRCA2:675;MC=SO:0001583|missense_variant;ORIGIN=1;Pangolin=ENSG00000139618.15|6:0.0|23:-0.0
chr13	32338388	531333	G	A	.	.	ALLELEID=527592;CLNDN=Hereditary_breast_and_ovarian_cancer_syndrome;CLNDISDB=MONDO:MONDO:0003582,MeSH:D061325,MedGen:C0677776,OMIM:PS604370,Orphanet:ORPHA145;CLNHGVS=NC_000013.11:g.32338388G>A;CLNREVSTAT=criteria_provided,_single_submitter;CLNSIG=Uncertain_significance;CLNVC=single_nucleotide_variant;CLNVCSO=SO:0001483;GENEINFO=BRCA2:675;MC=SO:0001583|missense_variant;ORIGIN=1;RS=1555283516;Pangolin=ENSG00000139618.15|22:0.0|5:-0.0
chr13	32338392	433781	C	A	.	.	ALLELEID=427376;CLNDN=Hereditary_breast_and_ovarian_cancer_syndrome|Malignant_tumor_of_breast;CLNDISDB=MONDO:MONDO:0003582,MeSH:D061325,MedGen:C0677776,OMIM:PS604370,Orphanet:ORPHA145|MONDO:MONDO:0007254,MedGen:C0006142,SNOMED_CT:254837009;CLNHGVS=NC_000013.11:g.32338392C>A;CLNREVSTAT=criteria_provided,_single_submitter;CLNSIG=Uncertain_significance;CLNVC=single_nucleotide_variant;CLNVCSO=SO:0001483;GENEINFO=BRCA2:675;MC=SO:0001583|missense_variant;ORIGIN=1;RS=1555283519;Pangolin=ENSG00000139618.15|1:0.0|18:-0.0
chr13	32338392	993173	C	G	.	.	ALLELEID=981110;CLNDN=Hereditary_breast_and_ovarian_cancer_syndrome|not_provided;CLNDISDB=MONDO:MONDO:0003582,MeSH:D061325,MedGen:C0677776,OMIM:PS604370,Orphanet:ORPHA145|MedGen:CN517202;CLNHGVS=NC_000013.11:g.32338392C>G;CLNREVSTAT=criteria_provided,_multiple_submitters,_no_conflicts;CLNSIG=Uncertain_significance;CLNVC=single_nucleotide_variant;CLNVCSO=SO:0001483;GENEINFO=BRCA2:675;MC=SO:0001583|missense_variant;ORIGIN=1;Pangolin=ENSG00000139618.15|1:0.0|18:-0.0
chr13	32338392	126035	CTGTTTG	T	.	.	ALLELEID=131573;CLNDN=Hereditary_breast_and_ovarian_cancer_syndrome|Breast-ovarian_cancer,_familial_2|Hereditary_cancer-predisposing_syndrome|not_specified|not_provided;CLNDISDB=MONDO:MONDO:0003582,MeSH:D061325,MedGen:C0677776,OMIM:PS604370,Orphanet:ORPHA145|MONDO:MONDO:0012933,MedGen:C2675520,OMIM:612555|MONDO:MONDO:0015356,MedGen:C0027672,Orphanet:ORPHA140162,SNOMED_CT:699346009|MedGen:CN169374|MedGen:CN517202;CLNHGVS=NC_000013.11:g.32338392_32338398delinsT;CLNREVSTAT=criteria_provided,_multiple_submitters,_no_conflicts;CLNSIG=Uncertain_significance;CLNVC=Indel;CLNVCSO=SO:1000032;CLNVI=Breast_Cancer_Information_Core__(BRCA2):4265&base_change%3Ddel_CTGTTTG_ins_T;GENEINFO=BRCA2:675;ORIGIN=1;RS=276174841;Pangolin=ENSG00000139618.15|-13:0.0|18:-0.0
chr13	32338393	1036044	TGTTTG	T	.	.	ALLELEID=1031303;CLNDN=Hereditary_breast_and_ovarian_cancer_syndrome;CLNDISDB=MONDO:MONDO:0003582,MeSH:D061325,MedGen:C0677776,OMIM:PS604370,Orphanet:ORPHA145;CLNHGVS=NC_000013.11:g.32338394_32338398del;CLNREVSTAT=criteria_provided,_single_submitter;CLNSIG=Uncertain_significance;CLNVC=Deletion;CLNVCSO=SO:0000159;CLNVI=Invitae:2931397;GENEINFO=BRCA2:675;MC=SO:0001589|frameshift_variant;ORIGIN=1;Pangolin=ENSG00000139618.15|-50:0.0|17:-0.0
chr13	32338394	409548	G	A	.	.	ALLELEID=399995;CLNDN=Hereditary_breast_and_ovarian_cancer_syndrome;CLNDISDB=MONDO:MONDO:0003582,MeSH:D061325,MedGen:C0677776,OMIM:PS604370,Orphanet:ORPHA145;CLNHGVS=NC_000013.11:g.32338394G>A;CLNREVSTAT=criteria_provided,_single_submitter;CLNSIG=Uncertain_significance;CLNVC=single_nucleotide_variant;CLNVCSO=SO:0001483;GENEINFO=BRCA2:675;MC=SO:0001583|missense_variant;ORIGIN=1;RS=80358653;Pangolin=ENSG00000139618.15|-15:0.0|-1:-0.0
chr13	32338394	51585	G	C	.	.	ALLELEID=66253;CLNDN=Hereditary_breast_and_ovarian_cancer_syndrome|Breast-ovarian_cancer,_familial_2|Hereditary_cancer-predisposing_syndrome|not_provided;CLNDISDB=MONDO:MONDO:0003582,MeSH:D061325,MedGen:C0677776,OMIM:PS604370,Orphanet:ORPHA145|MONDO:MONDO:0012933,MedGen:C2675520,OMIM:612555|MONDO:MONDO:0015356,MedGen:C0027672,Orphanet:ORPHA140162,SNOMED_CT:699346009|MedGen:CN517202;CLNHGVS=NC_000013.11:g.32338394G>C;CLNREVSTAT=criteria_provided,_multiple_submitters,_no_conflicts;CLNSIG=Uncertain_significance;CLNVC=single_nucleotide_variant;CLNVCSO=SO:0001483;GENEINFO=BRCA2:675;MC=SO:0001583|missense_variant;ORIGIN=1;RS=80358653;Pangolin=ENSG00000139618.15|16:0.0|-1:-0.0
chr13	32338397	639932	T	A	.	.	AF_EXAC=1e-05;AF_TGP=0.0002;ALLELEID=641744;CLNDN=Hereditary_breast_and_ovarian_cancer_syndrome;CLNDISDB=MONDO:MONDO:0003582,MeSH:D061325,MedGen:C0677776,OMIM:PS604370,Orphanet:ORPHA145;CLNHGVS=NC_000013.11:g.32338397T>A;CLNREVSTAT=criteria_provided,_single_submitter;CLNSIG=Uncertain_significance;CLNVC=single_nucleotide_variant;CLNVCSO=SO:0001483;GENEINFO=BRCA2:675;MC=SO:0001583|missense_variant;ORIGIN=1;RS=199863034;Pangolin=ENSG00000139618.15|-4:0.0|13:-0.0
chr13	32338397	441455	T	C	.	.	ALLELEID=434996;CLNDN=Hereditary_cancer-predisposing_syndrome;CLNDISDB=MONDO:MONDO:0015356,MedGen:C0027672,Orphanet:ORPHA140162,SNOMED_CT:699346009;CLNHGVS=NC_000013.11:g.32338397T>C;CLNREVSTAT=criteria_provided,_single_submitter;CLNSIG=Uncertain_significance;CLNVC=single_nucleotide_variant;CLNVCSO=SO:0001483;GENEINFO=BRCA2:675;MC=SO:0001583|missense_variant;ORIGIN=1;RS=199863034;Pangolin=ENSG00000139618.15|-4:0.0|13:-0.0
chr13	32338398	571146	G	A	.	.	ALLELEID=572314;CLNDN=Hereditary_breast_and_ovarian_cancer_syndrome|Hereditary_cancer-predisposing_syndrome;CLNDISDB=MONDO:MONDO:0003582,MeSH:D061325,MedGen:C0677776,OMIM:PS604370,Orphanet:ORPHA145|MONDO:MONDO:0015356,MedGen:C0027672,Orphanet:ORPHA140162,SNOMED_CT:699346009;CLNHGVS=NC_000013.11:g.32338398G>A;CLNREVSTAT=criteria_provided,_multiple_submitters,_no_conflicts;CLNSIG=Uncertain_significance;CLNVC=single_nucleotide_variant;CLNVCSO=SO:0001483;GENEINFO=BRCA2:675;MC=SO:0001583|missense_variant;ORIGIN=1;RS=1307056903;Pangolin=ENSG00000139618.15|-19:0.0|-5:-0.0
chr13	32338398	1036663	G	T	.	.	ALLELEID=1031304;CLNDN=Hereditary_breast_and_ovarian_cancer_syndrome;CLNDISDB=MONDO:MONDO:0003582,MeSH:D061325,MedGen:C0677776,OMIM:PS604370,Orphanet:ORPHA145;CLNHGVS=NC_000013.11:g.32338398G>T;CLNREVSTAT=criteria_provided,_single_submitter;CLNSIG=Uncertain_significance;CLNVC=single_nucleotide_variant;CLNVCSO=SO:0001483;GENEINFO=BRCA2:675;MC=SO:0001583|missense_variant;ORIGIN=1;Pangolin=ENSG00000139618.15|12:0.0|-5:-0.0
chr13	32338400	545615	A	G	.	.	AF_EXAC=1e-05;ALLELEID=536116;CLNDN=not_provided;CLNDISDB=MedGen:CN517202;CLNHGVS=NC_000013.11:g.32338400A>G;CLNREVSTAT=no_assertion_criteria_provided;CLNSIG=Uncertain_significance;CLNVC=single_nucleotide_variant;CLNVCSO=SO:0001483;GENEINFO=BRCA2:675;MC=SO:0001583|missense_variant;ORIGIN=0;RS=780544697;Pangolin=ENSG00000139618.15|10:0.0|-7:-0.0
chr13	32338401	920033	T	G	.	.	ALLELEID=912202;CLNDN=Hereditary_cancer-predisposing_syndrome;CLNDISDB=MONDO:MONDO:0015356,MedGen:C0027672,Orphanet:ORPHA140162,SNOMED_CT:699346009;CLNHGVS=NC_000013.11:g.32338401T>G;CLNREVSTAT=criteria_provided,_single_submitter;CLNSIG=Uncertain_significance;CLNVC=single_nucleotide_variant;CLNVCSO=SO:0001483;GENEINFO=BRCA2:675;MC=SO:0001583|missense_variant;ORIGIN=1;Pangolin=ENSG00000139618.15|1:0.0|9:-0.0
chr13	32338404	842784	A	C	.	.	ALLELEID=840717;CLNDN=Hereditary_breast_and_ovarian_cancer_syndrome;CLNDISDB=MONDO:MONDO:0003582,MeSH:D061325,MedGen:C0677776,OMIM:PS604370,Orphanet:ORPHA145;CLNHGVS=NC_000013.11:g.32338404A>C;CLNREVSTAT=criteria_provided,_single_submitter;CLNSIG=Uncertain_significance;CLNVC=single_nucleotide_variant;CLNVCSO=SO:0001483;GENEINFO=BRCA2:675;MC=SO:0001583|missense_variant;ORIGIN=1;Pangolin=ENSG00000139618.15|6:0.0|-25:-0.0
chr13	32338404	848523	A	G	.	.	ALLELEID=840718;CLNDN=Hereditary_breast_and_ovarian_cancer_syndrome;CLNDISDB=MONDO:MONDO:0003582,MeSH:D061325,MedGen:C0677776,OMIM:PS604370,Orphanet:ORPHA145;CLNHGVS=NC_000013.11:g.32338404A>G;CLNREVSTAT=criteria_provided,_single_submitter;CLNSIG=Uncertain_significance;CLNVC=single_nucleotide_variant;CLNVCSO=SO:0001483;GENEINFO=BRCA2:675;MC=SO:0001583|missense_variant;ORIGIN=1;Pangolin=ENSG00000139618.15|-1:0.0|6:-0.0
chr13	32338405	481561	T	A	.	.	ALLELEID=477302;CLNDN=Hereditary_cancer-predisposing_syndrome;CLNDISDB=MONDO:MONDO:0015356,MedGen:C0027672,Orphanet:ORPHA140162,SNOMED_CT:699346009;CLNHGVS=NC_000013.11:g.32338405T>A;CLNREVSTAT=criteria_provided,_single_submitter;CLNSIG=Uncertain_significance;CLNVC=single_nucleotide_variant;CLNVCSO=SO:0001483;GENEINFO=BRCA2:675;MC=SO:0001583|missense_variant;ORIGIN=1;RS=1359369718;Pangolin=ENSG00000139618.15|34:0.0|5:-0.0
chr13	32338409	1009654	G	A	.	.	ALLELEID=995536;CLNDN=Hereditary_breast_and_ovarian_cancer_syndrome;CLNDISDB=MONDO:MONDO:0003582,MeSH:D061325,MedGen:C0677776,OMIM:PS604370,Orphanet:ORPHA145;CLNHGVS=NC_000013.11:g.32338409G>A;CLNREVSTAT=criteria_provided,_single_submitter;CLNSIG=Uncertain_significance;CLNVC=single_nucleotide_variant;CLNVCSO=SO:0001483;GENEINFO=BRCA2:675;MC=SO:0001583|missense_variant;ORIGIN=1;Pangolin=ENSG00000139618.15|30:0.0|1:-0.0
chr13	32338409	37874	G	T	.	.	ALLELEID=46430;CLNDN=Hereditary_breast_and_ovarian_cancer_syndrome|Breast-ovarian_cancer,_familial_2|Hereditary_cancer-predisposing_syndrome|Breast_and/or_ovarian_cancer|not_provided;CLNDISDB=MONDO:MONDO:0003582,MeSH:D061325,MedGen:C0677776,OMIM:PS604370,Orphanet:ORPHA145|MONDO:MONDO:0012933,MedGen:C2675520,OMIM:612555|MONDO:MONDO:0015356,MedGen:C0027672,Orphanet:ORPHA140162,SNOMED_CT:699346009|MedGen:CN221562|MedGen:CN517202;CLNHGVS=NC_000013.11:g.32338409G>T;CLNREVSTAT=criteria_provided,_conflicting_interpretations;CLNSIG=Conflicting_interpretations_of_pathogenicity;CLNSIGCONF=Likely_benign(1),Uncertain_significance(7);CLNVC=single_nucleotide_variant;CLNVCSO=SO:0001483;CLNVI=ARUP_Laboratories,_Molecular_Genetics_and_Genomics,ARUP_Laboratories:178502;GENEINFO=BRCA2:675;MC=SO:0001583|missense_variant;ORIGIN=1;RS=80358655;Pangolin=ENSG00000139618.15|-30:0.0|1:-0.0
chr13	32338417	619806	G	T	.	.	ALLELEID=611173;CLNDN=not_provided;CLNDISDB=MedGen:CN517202;CLNHGVS=NC_000013.11:g.32338417G>T;CLNREVSTAT=criteria_provided,_single_submitter;CLNSIG=Uncertain_significance;CLNVC=single_nucleotide_variant;CLNVCSO=SO:0001483;GENEINFO=BRCA2:675;MC=SO:0001819|synonymous_variant;ORIGIN=1;RS=768735660;Pangolin=ENSG00000139618.15|15:0.0|-7:-0.0
chr13	32338418	663943	G	A	.	.	ALLELEID=641745;CLNDN=Hereditary_breast_and_ovarian_cancer_syndrome;CLNDISDB=MONDO:MONDO:0003582,MeSH:D061325,MedGen:C0677776,OMIM:PS604370,Orphanet:ORPHA145;CLNHGVS=NC_000013.11:g.32338418G>A;CLNREVSTAT=criteria_provided,_single_submitter;CLNSIG=Uncertain_significance;CLNVC=single_nucleotide_variant;CLNVCSO=SO:0001483;GENEINFO=BRCA2:675;MC=SO:0001583|missense_variant;ORIGIN=1;RS=1593901299;Pangolin=ENSG00000139618.15|-39:0.0|-8:-0.0
chr13	32338422	234278	T	C	.	.	ALLELEID=231871;CLNDN=Hereditary_breast_and_ovarian_cancer_syndrome|Breast-ovarian_cancer,_familial_2|Hereditary_cancer-predisposing_syndrome|not_provided;CLNDISDB=MONDO:MONDO:0003582,MeSH:D061325,MedGen:C0677776,OMIM:PS604370,Orphanet:ORPHA145|MONDO:MONDO:0012933,MedGen:C2675520,OMIM:612555|MONDO:MONDO:0015356,MedGen:C0027672,Orphanet:ORPHA140162,SNOMED_CT:699346009|MedGen:CN517202;CLNHGVS=NC_000013.11:g.32338422T>C;CLNREVSTAT=criteria_provided,_multiple_submitters,_no_conflicts;CLNSIG=Uncertain_significance;CLNVC=single_nucleotide_variant;CLNVCSO=SO:0001483;GENEINFO=BRCA2:675;MC=SO:0001583|missense_variant;ORIGIN=1;RS=876660967;Pangolin=ENSG00000139618.15|-12:0.0|47:-0.0
chr13	32338423	140989	G	T	.	.	ALLELEID=150703;CLNDN=Hereditary_breast_and_ovarian_cancer_syndrome|Hereditary_cancer-predisposing_syndrome|not_provided;CLNDISDB=MONDO:MONDO:0003582,MeSH:D061325,MedGen:C0677776,OMIM:PS604370,Orphanet:ORPHA145|MONDO:MONDO:0015356,MedGen:C0027672,Orphanet:ORPHA140162,SNOMED_CT:699346009|MedGen:CN517202;CLNHGVS=NC_000013.11:g.32338423G>T;CLNREVSTAT=criteria_provided,_multiple_submitters,_no_conflicts;CLNSIG=Uncertain_significance;CLNVC=single_nucleotide_variant;CLNVCSO=SO:0001483;GENEINFO=BRCA2:675;MC=SO:0001583|missense_variant;ORIGIN=1;RS=28897724;Pangolin=ENSG00000139618.15|16:0.0|-13:-0.0
chr13	32338425	141478	T	G	.	.	ALLELEID=151192;CLNDN=Hereditary_breast_and_ovarian_cancer_syndrome|Breast-ovarian_cancer,_familial_2|Hereditary_cancer-predisposing_syndrome|not_specified|not_provided;CLNDISDB=MONDO:MONDO:0003582,MeSH:D061325,MedGen:C0677776,OMIM:PS604370,Orphanet:ORPHA145|MONDO:MONDO:0012933,MedGen:C2675520,OMIM:612555|MONDO:MONDO:0015356,MedGen:C0027672,Orphanet:ORPHA140162,SNOMED_CT:699346009|MedGen:CN169374|MedGen:CN517202;CLNHGVS=NC_000013.11:g.32338425T>G;CLNREVSTAT=criteria_provided,_multiple_submitters,_no_conflicts;CLNSIG=Uncertain_significance;CLNVC=single_nucleotide_variant;CLNVCSO=SO:0001483;GENEINFO=BRCA2:675;MC=SO:0001583|missense_variant;ORIGIN=1;RS=55796504;Pangolin=ENSG00000139618.15|-15:0.0|-46:-0.0
chr13	32338427	462321	T	G	.	.	ALLELEID=463649;CLNDN=Hereditary_breast_and_ovarian_cancer_syndrome;CLNDISDB=MONDO:MONDO:0003582,MeSH:D061325,MedGen:C0677776,OMIM:PS604370,Orphanet:ORPHA145;CLNHGVS=NC_000013.11:g.32338427T>G;CLNREVSTAT=criteria_provided,_single_submitter;CLNSIG=Uncertain_significance;CLNVC=single_nucleotide_variant;CLNVCSO=SO:0001483;GENEINFO=BRCA2:675;MC=SO:0001583|missense_variant;ORIGIN=1;RS=1555283536;Pangolin=ENSG00000139618.15|1:0.0|12:-0.0
chr13	32338430	630424	A	G	.	.	ALLELEID=618032;CLNDN=Hereditary_cancer-predisposing_syndrome;CLNDISDB=MONDO:MONDO:0015356,MedGen:C0027672,Orphanet:ORPHA140162,SNOMED_CT:699346009;CLNHGVS=NC_000013.11:g.32338430A>G;CLNREVSTAT=criteria_provided,_single_submitter;CLNSIG=Uncertain_significance;CLNVC=single_nucleotide_variant;CLNVCSO=SO:0001483;GENEINFO=BRCA2:675;MC=SO:0001583|missense_variant;ORIGIN=1;RS=1566229623;Pangolin=ENSG00000139618.15|-20:0.0|39:-0.0
chr13	32338431	236861	C	T	.	.	ALLELEID=241673;CLNDN=Hereditary_breast_and_ovarian_cancer_syndrome|Hereditary_cancer-predisposing_syndrome|not_provided;CLNDISDB=MONDO:MONDO:0003582,MeSH:D061325,MedGen:C0677776,OMIM:PS604370,Orphanet:ORPHA145|MONDO:MONDO:0015356,MedGen:C0027672,Orphanet:ORPHA140162,SNOMED_CT:699346009|MedGen:CN517202;CLNHGVS=NC_000013.11:g.32338431C>T;CLNREVSTAT=criteria_provided,_multiple_submitters,_no_conflicts;CLNSIG=Uncertain_significance;CLNVC=single_nucleotide_variant;CLNVCSO=SO:0001483;GENEINFO=BRCA2:675;MC=SO:0001583|missense_variant;ORIGIN=1;RS=878853578;Pangolin=ENSG00000139618.15|8:0.0|-21:-0.0
chr13	32338434	182206	A	G	.	.	ALLELEID=180599;CLNDN=not_provided;CLNDISDB=MedGen:CN517202;CLNHGVS=NC_000013.11:g.32338434A>G;CLNREVSTAT=criteria_provided,_single_submitter;CLNSIG=Uncertain_significance;CLNVC=single_nucleotide_variant;CLNVCSO=SO:0001483;GENEINFO=BRCA2:675;MC=SO:0001583|missense_variant;ORIGIN=1;RS=730881529;Pangolin=ENSG00000139618.15|-1:0.0|35:-0.0
chr13	32338434	433782	A	T	.	.	ALLELEID=427377;CLNDN=not_provided;CLNDISDB=MedGen:CN517202;CLNHGVS=NC_000013.11:g.32338434A>T;CLNREVSTAT=no_assertion_criteria_provided;CLNSIG=Uncertain_significance;CLNVC=single_nucleotide_variant;CLNVCSO=SO:0001483;GENEINFO=BRCA2:675;MC=SO:0001583|missense_variant;ORIGIN=0;RS=730881529;Pangolin=ENSG00000139618.15|5:0.0|35:-0.0
chr13	32338436	135799	C	G	.	.	ALLELEID=139511;CLNDN=Hereditary_breast_and_ovarian_cancer_syndrome|Hereditary_cancer-predisposing_syndrome|not_specified;CLNDISDB=MONDO:MONDO:0003582,MeSH:D061325,MedGen:C0677776,OMIM:PS604370,Orphanet:ORPHA145|MONDO:MONDO:0015356,MedGen:C0027672,Orphanet:ORPHA140162,SNOMED_CT:699346009|MedGen:CN169374;CLNHGVS=NC_000013.11:g.32338436C>G;CLNREVSTAT=criteria_provided,_multiple_submitters,_no_conflicts;CLNSIG=Uncertain_significance;CLNVC=single_nucleotide_variant;CLNVCSO=SO:0001483;GENEINFO=BRCA2:675;MC=SO:0001583|missense_variant;ORIGIN=1;RS=587780652;Pangolin=ENSG00000139618.15|33:0.0|3:-0.0
chr13	32338440	409510	A	G	.	.	ALLELEID=399996;CLNDN=Hereditary_breast_and_ovarian_cancer_syndrome|Hereditary_cancer-predisposing_syndrome;CLNDISDB=MONDO:MONDO:0003582,MeSH:D061325,MedGen:C0677776,OMIM:PS604370,Orphanet:ORPHA145|MONDO:MONDO:0015356,MedGen:C0027672,Orphanet:ORPHA140162,SNOMED_CT:699346009;CLNHGVS=NC_000013.11:g.32338440A>G;CLNREVSTAT=criteria_provided,_multiple_submitters,_no_conflicts;CLNSIG=Uncertain_significance;CLNVC=single_nucleotide_variant;CLNVCSO=SO:0001483;GENEINFO=BRCA2:675;MC=SO:0001583|missense_variant;ORIGIN=1;RS=1060502441;Pangolin=ENSG00000139618.15|-30:0.0|29:-0.0
chr13	32338440	633106	A	T	.	.	ALLELEID=621415;CLNDN=not_specified;CLNDISDB=MedGen:CN169374;CLNHGVS=NC_000013.11:g.32338440A>T;CLNREVSTAT=criteria_provided,_single_submitter;CLNSIG=Uncertain_significance;CLNVC=single_nucleotide_variant;CLNVCSO=SO:0001483;GENEINFO=BRCA2:675;MC=SO:0001583|missense_variant;ORIGIN=1;RS=1060502441;Pangolin=ENSG00000139618.15|29:0.0|-30:-0.0
chr13	32338442	1020944	A	G	.	.	ALLELEID=1010795;CLNDN=Hereditary_breast_and_ovarian_cancer_syndrome;CLNDISDB=MONDO:MONDO:0003582,MeSH:D061325,MedGen:C0677776,OMIM:PS604370,Orphanet:ORPHA145;CLNHGVS=NC_000013.11:g.32338442A>G;CLNREVSTAT=criteria_provided,_single_submitter;CLNSIG=Uncertain_significance;CLNVC=single_nucleotide_variant;CLNVCSO=SO:0001483;GENEINFO=BRCA2:675;MC=SO:0001583|missense_variant;ORIGIN=1;Pangolin=ENSG00000139618.15|-32:0.0|27:-0.0
chr13	32338443	462322	A	G	.	.	ALLELEID=463481;CLNDN=Hereditary_breast_and_ovarian_cancer_syndrome|Hereditary_cancer-predisposing_syndrome;CLNDISDB=MONDO:MONDO:0003582,MeSH:D061325,MedGen:C0677776,OMIM:PS604370,Orphanet:ORPHA145|MONDO:MONDO:0015356,MedGen:C0027672,Orphanet:ORPHA140162,SNOMED_CT:699346009;CLNHGVS=NC_000013.11:g.32338443A>G;CLNREVSTAT=criteria_provided,_multiple_submitters,_no_conflicts;CLNSIG=Uncertain_significance;CLNVC=single_nucleotide_variant;CLNVCSO=SO:0001483;GENEINFO=BRCA2:675;MC=SO:0001583|missense_variant;ORIGIN=1;RS=1165204072;Pangolin=ENSG00000139618.15|1:0.0|26:-0.0
chr13	32338444	233499	C	A	.	.	ALLELEID=234779;CLNDN=Hereditary_breast_and_ovarian_cancer_syndrome|Hereditary_cancer-predisposing_syndrome;CLNDISDB=MONDO:MONDO:0003582,MeSH:D061325,MedGen:C0677776,OMIM:PS604370,Orphanet:ORPHA145|MONDO:MONDO:0015356,MedGen:C0027672,Orphanet:ORPHA140162,SNOMED_CT:699346009;CLNHGVS=NC_000013.11:g.32338444C>A;CLNREVSTAT=criteria_provided,_multiple_submitters,_no_conflicts;CLNSIG=Uncertain_significance;CLNVC=single_nucleotide_variant;CLNVCSO=SO:0001483;GENEINFO=BRCA2:675;MC=SO:0001583|missense_variant;ORIGIN=1;RS=80359787;Pangolin=ENSG00000139618.15|25:0.0|-34:-0.0
chr13	32338445	141629	A	G	.	.	ALLELEID=151343;CLNDN=Hereditary_breast_and_ovarian_cancer_syndrome|Breast-ovarian_cancer,_familial_2|Hereditary_cancer-predisposing_syndrome|Breast_and/or_ovarian_cancer|not_provided;CLNDISDB=MONDO:MONDO:0003582,MeSH:D061325,MedGen:C0677776,OMIM:PS604370,Orphanet:ORPHA145|MONDO:MONDO:0012933,MedGen:C2675520,OMIM:612555|MONDO:MONDO:0015356,MedGen:C0027672,Orphanet:ORPHA140162,SNOMED_CT:699346009|MedGen:CN221562|MedGen:CN517202;CLNHGVS=NC_000013.11:g.32338445A>G;CLNREVSTAT=criteria_provided,_multiple_submitters,_no_conflicts;CLNSIG=Uncertain_significance;CLNVC=single_nucleotide_variant;CLNVCSO=SO:0001483;GENEINFO=BRCA2:675;MC=SO:0001583|missense_variant;ORIGIN=1;RS=56248502;Pangolin=ENSG00000139618.15|-1:0.0|24:-0.0
chr13	32338449	531394	G	C	.	.	ALLELEID=527622;CLNDN=Hereditary_breast_and_ovarian_cancer_syndrome;CLNDISDB=MONDO:MONDO:0003582,MeSH:D061325,MedGen:C0677776,OMIM:PS604370,Orphanet:ORPHA145;CLNHGVS=NC_000013.11:g.32338449G>C;CLNREVSTAT=criteria_provided,_single_submitter;CLNSIG=Uncertain_significance;CLNVC=single_nucleotide_variant;CLNVCSO=SO:0001483;GENEINFO=BRCA2:675;MC=SO:0001583|missense_variant;ORIGIN=1;RS=80358657;Pangolin=ENSG00000139618.15|20:0.0|44:-0.0
chr13	32338451	573867	C	G	.	.	ALLELEID=566000;CLNDN=Hereditary_breast_and_ovarian_cancer_syndrome;CLNDISDB=MONDO:MONDO:0003582,MeSH:D061325,MedGen:C0677776,OMIM:PS604370,Orphanet:ORPHA145;CLNHGVS=NC_000013.11:g.32338451C>G;CLNREVSTAT=criteria_provided,_single_submitter;CLNSIG=Uncertain_significance;CLNVC=single_nucleotide_variant;CLNVCSO=SO:0001483;GENEINFO=BRCA2:675;MC=SO:0001583|missense_variant;ORIGIN=1;RS=1566229657;Pangolin=ENSG00000139618.15|-6:0.0|18:-0.0
chr13	32338460	419770	T	C	.	.	AF_ESP=8e-05;AF_EXAC=1e-05;ALLELEID=408899;CLNDN=Hereditary_breast_and_ovarian_cancer_syndrome|Hereditary_cancer-predisposing_syndrome|not_provided;CLNDISDB=MONDO:MONDO:0003582,MeSH:D061325,MedGen:C0677776,OMIM:PS604370,Orphanet:ORPHA145|MONDO:MONDO:0015356,MedGen:C0027672,Orphanet:ORPHA140162,SNOMED_CT:699346009|MedGen:CN517202;CLNHGVS=NC_000013.11:g.32338460T>C;CLNREVSTAT=criteria_provided,_multiple_submitters,_no_conflicts;CLNSIG=Uncertain_significance;CLNVC=single_nucleotide_variant;CLNVCSO=SO:0001483;GENEINFO=BRCA2:675;MC=SO:0001583|missense_variant;ORIGIN=1;RS=138567364;Pangolin=ENSG00000139618.15|1:0.0|9:-0.0
chr13	32338461	485417	C	T	.	.	ALLELEID=477304;CLNDN=Hereditary_breast_and_ovarian_cancer_syndrome|Hereditary_cancer-predisposing_syndrome;CLNDISDB=MONDO:MONDO:0003582,MeSH:D061325,MedGen:C0677776,OMIM:PS604370,Orphanet:ORPHA145|MONDO:MONDO:0015356,MedGen:C0027672,Orphanet:ORPHA140162,SNOMED_CT:699346009;CLNHGVS=NC_000013.11:g.32338461C>T;CLNREVSTAT=criteria_provided,_multiple_submitters,_no_conflicts;CLNSIG=Uncertain_significance;CLNVC=single_nucleotide_variant;CLNVCSO=SO:0001483;GENEINFO=BRCA2:675;MC=SO:0001583|missense_variant;ORIGIN=1;RS=1555283554;Pangolin=ENSG00000139618.15|8:0.0|-1:-0.0
chr13	32338462	1049216	T	G	.	.	ALLELEID=1038230;CLNDN=not_provided;CLNDISDB=MedGen:CN517202;CLNHGVS=NC_000013.11:g.32338462T>G;CLNREVSTAT=no_assertion_criteria_provided;CLNSIG=Uncertain_significance;CLNVC=single_nucleotide_variant;CLNVCSO=SO:0001483;GENEINFO=BRCA2:675;MC=SO:0001819|synonymous_variant;ORIGIN=0;Pangolin=ENSG00000139618.15|1:0.0|7:-0.0
chr13	32338464	140970	G	A	.	.	ALLELEID=150684;CLNDN=Hereditary_cancer-predisposing_syndrome;CLNDISDB=MONDO:MONDO:0015356,MedGen:C0027672,Orphanet:ORPHA140162,SNOMED_CT:699346009;CLNHGVS=NC_000013.11:g.32338464G>A;CLNREVSTAT=criteria_provided,_single_submitter;CLNSIG=Uncertain_significance;CLNVC=single_nucleotide_variant;CLNVCSO=SO:0001483;GENEINFO=BRCA2:675;MC=SO:0001583|missense_variant;ORIGIN=1;RS=587781406;Pangolin=ENSG00000139618.15|5:0.0|-1:-0.0
chr13	32338464	186065	G	C	.	.	AF_EXAC=1e-05;ALLELEID=183788;CLNDN=Hereditary_breast_and_ovarian_cancer_syndrome|Hereditary_cancer-predisposing_syndrome;CLNDISDB=MONDO:MONDO:0003582,MeSH:D061325,MedGen:C0677776,OMIM:PS604370,Orphanet:ORPHA145|MONDO:MONDO:0015356,MedGen:C0027672,Orphanet:ORPHA140162,SNOMED_CT:699346009;CLNHGVS=NC_000013.11:g.32338464G>C;CLNREVSTAT=criteria_provided,_multiple_submitters,_no_conflicts;CLNSIG=Uncertain_significance;CLNVC=single_nucleotide_variant;CLNVCSO=SO:0001483;GENEINFO=BRCA2:675;MC=SO:0001583|missense_variant;ORIGIN=1;RS=587781406;Pangolin=ENSG00000139618.15|5:0.0|-1:-0.0
chr13	32338464	491267	G	T	.	.	ALLELEID=484586;CLNDN=Hereditary_cancer-predisposing_syndrome;CLNDISDB=MONDO:MONDO:0015356,MedGen:C0027672,Orphanet:ORPHA140162,SNOMED_CT:699346009;CLNHGVS=NC_000013.11:g.32338464G>T;CLNREVSTAT=criteria_provided,_single_submitter;CLNSIG=Uncertain_significance;CLNVC=single_nucleotide_variant;CLNVCSO=SO:0001483;GENEINFO=BRCA2:675;MC=SO:0001583|missense_variant;ORIGIN=1;RS=587781406;Pangolin=ENSG00000139618.15|5:0.0|29:-0.0
chr13	32338468	491268	G	C	.	.	ALLELEID=484705;CLNDN=Hereditary_breast_and_ovarian_cancer_syndrome|Hereditary_cancer-predisposing_syndrome;CLNDISDB=MONDO:MONDO:0003582,MeSH:D061325,MedGen:C0677776,OMIM:PS604370,Orphanet:ORPHA145|MONDO:MONDO:0015356,MedGen:C0027672,Orphanet:ORPHA140162,SNOMED_CT:699346009;CLNHGVS=NC_000013.11:g.32338468G>C;CLNREVSTAT=criteria_provided,_multiple_submitters,_no_conflicts;CLNSIG=Uncertain_significance;CLNVC=single_nucleotide_variant;CLNVCSO=SO:0001483;GENEINFO=BRCA2:675;MC=SO:0001583|missense_variant;ORIGIN=1;RS=1555283563;Pangolin=ENSG00000139618.15|10:0.0|1:-0.0
chr13	32338468	483070	G	T	.	.	ALLELEID=476995;CLNDN=Hereditary_breast_and_ovarian_cancer_syndrome|Hereditary_cancer-predisposing_syndrome;CLNDISDB=MONDO:MONDO:0003582,MeSH:D061325,MedGen:C0677776,OMIM:PS604370,Orphanet:ORPHA145|MONDO:MONDO:0015356,MedGen:C0027672,Orphanet:ORPHA140162,SNOMED_CT:699346009;CLNHGVS=NC_000013.11:g.32338468G>T;CLNREVSTAT=criteria_provided,_multiple_submitters,_no_conflicts;CLNSIG=Uncertain_significance;CLNVC=single_nucleotide_variant;CLNVCSO=SO:0001483;GENEINFO=BRCA2:675;MC=SO:0001583|missense_variant;ORIGIN=1;RS=1555283563;Pangolin=ENSG00000139618.15|10:0.0|1:-0.0
chr13	32338469	219589	T	A	.	.	ALLELEID=222305;CLNDN=Hereditary_breast_and_ovarian_cancer_syndrome;CLNDISDB=MONDO:MONDO:0003582,MeSH:D061325,MedGen:C0677776,OMIM:PS604370,Orphanet:ORPHA145;CLNHGVS=NC_000013.11:g.32338469T>A;CLNREVSTAT=criteria_provided,_single_submitter;CLNSIG=Uncertain_significance;CLNVC=single_nucleotide_variant;CLNVCSO=SO:0001483;GENEINFO=BRCA2:675;MC=SO:0001583|missense_variant;ORIGIN=1;RS=864622169;Pangolin=ENSG00000139618.15|0:0.0|-25:-0.0
chr13	32338470	481614	T	A	.	.	ALLELEID=476698;CLNDN=Hereditary_cancer-predisposing_syndrome;CLNDISDB=MONDO:MONDO:0015356,MedGen:C0027672,Orphanet:ORPHA140162,SNOMED_CT:699346009;CLNHGVS=NC_000013.11:g.32338470T>A;CLNREVSTAT=criteria_provided,_single_submitter;CLNSIG=Uncertain_significance;CLNVC=single_nucleotide_variant;CLNVCSO=SO:0001483;GENEINFO=BRCA2:675;MC=SO:0001583|missense_variant;ORIGIN=1;RS=1555283567;Pangolin=ENSG00000139618.15|-3:0.0|-1:-0.0
chr13	32338471	187108	T	G	.	.	ALLELEID=183789;CLNDN=Hereditary_cancer-predisposing_syndrome;CLNDISDB=MONDO:MONDO:0015356,MedGen:C0027672,Orphanet:ORPHA140162,SNOMED_CT:699346009;CLNHGVS=NC_000013.11:g.32338471T>G;CLNREVSTAT=criteria_provided,_multiple_submitters,_no_conflicts;CLNSIG=Uncertain_significance;CLNVC=single_nucleotide_variant;CLNVCSO=SO:0001483;GENEINFO=BRCA2:675;MC=SO:0001583|missense_variant;ORIGIN=1;RS=786203478;Pangolin=ENSG00000139618.15|-32:0.0|7:-0.0
chr13	32338472	409499	A	G	.	.	AF_EXAC=1e-05;ALLELEID=399263;CLNDN=Hereditary_breast_and_ovarian_cancer_syndrome;CLNDISDB=MONDO:MONDO:0003582,MeSH:D061325,MedGen:C0677776,OMIM:PS604370,Orphanet:ORPHA145;CLNHGVS=NC_000013.11:g.32338472A>G;CLNREVSTAT=criteria_provided,_single_submitter;CLNSIG=Uncertain_significance;CLNVC=single_nucleotide_variant;CLNVCSO=SO:0001483;GENEINFO=BRCA2:675;MC=SO:0001583|missense_variant;ORIGIN=1;RS=781119815;Pangolin=ENSG00000139618.15|-3:0.0|-3:-0.0
chr13	32338472	1014828	A	T	.	.	ALLELEID=1010796;CLNDN=Hereditary_breast_and_ovarian_cancer_syndrome;CLNDISDB=MONDO:MONDO:0003582,MeSH:D061325,MedGen:C0677776,OMIM:PS604370,Orphanet:ORPHA145;CLNHGVS=NC_000013.11:g.32338472A>T;CLNREVSTAT=criteria_provided,_single_submitter;CLNSIG=Uncertain_significance;CLNVC=single_nucleotide_variant;CLNVCSO=SO:0001483;GENEINFO=BRCA2:675;MC=SO:0001583|missense_variant;ORIGIN=1;Pangolin=ENSG00000139618.15|-3:0.0|-33:-0.0
chr13	32338473	232896	T	C	.	.	ALLELEID=234781;CLNDN=Hereditary_breast_and_ovarian_cancer_syndrome|Hereditary_cancer-predisposing_syndrome|Breast_and/or_ovarian_cancer;CLNDISDB=MONDO:MONDO:0003582,MeSH:D061325,MedGen:C0677776,OMIM:PS604370,Orphanet:ORPHA145|MONDO:MONDO:0015356,MedGen:C0027672,Orphanet:ORPHA140162,SNOMED_CT:699346009|MedGen:CN221562;CLNHGVS=NC_000013.11:g.32338473T>C;CLNREVSTAT=criteria_provided,_multiple_submitters,_no_conflicts;CLNSIG=Uncertain_significance;CLNVC=single_nucleotide_variant;CLNVCSO=SO:0001483;GENEINFO=BRCA2:675;MC=SO:0001583|missense_variant;ORIGIN=1;RS=750581150;Pangolin=ENSG00000139618.15|-4:0.0|5:-0.0
chr13	32338473	933831	T	G	.	.	ALLELEID=936397;CLNDN=Hereditary_breast_and_ovarian_cancer_syndrome;CLNDISDB=MONDO:MONDO:0003582,MeSH:D061325,MedGen:C0677776,OMIM:PS604370,Orphanet:ORPHA145;CLNHGVS=NC_000013.11:g.32338473T>G;CLNREVSTAT=criteria_provided,_single_submitter;CLNSIG=Uncertain_significance;CLNVC=single_nucleotide_variant;CLNVCSO=SO:0001483;GENEINFO=BRCA2:675;MC=SO:0001583|missense_variant;ORIGIN=1;Pangolin=ENSG00000139618.15|1:0.0|-4:-0.0
chr13	32338475	462324	A	C	.	.	ALLELEID=463650;CLNDN=Hereditary_breast_and_ovarian_cancer_syndrome;CLNDISDB=MONDO:MONDO:0003582,MeSH:D061325,MedGen:C0677776,OMIM:PS604370,Orphanet:ORPHA145;CLNHGVS=NC_000013.11:g.32338475A>C;CLNREVSTAT=criteria_provided,_single_submitter;CLNSIG=Uncertain_significance;CLNVC=single_nucleotide_variant;CLNVCSO=SO:0001483;GENEINFO=BRCA2:675;MC=SO:0001583|missense_variant;ORIGIN=1;RS=864622126;Pangolin=ENSG00000139618.15|-6:0.0|-36:-0.0
chr13	32338475	219505	A	G	.	.	ALLELEID=222306;CLNDN=Hereditary_breast_and_ovarian_cancer_syndrome|Hereditary_cancer-predisposing_syndrome|not_provided;CLNDISDB=MONDO:MONDO:0003582,MeSH:D061325,MedGen:C0677776,OMIM:PS604370,Orphanet:ORPHA145|MONDO:MONDO:0015356,MedGen:C0027672,Orphanet:ORPHA140162,SNOMED_CT:699346009|MedGen:CN517202;CLNHGVS=NC_000013.11:g.32338475A>G;CLNREVSTAT=criteria_provided,_multiple_submitters,_no_conflicts;CLNSIG=Uncertain_significance;CLNVC=single_nucleotide_variant;CLNVCSO=SO:0001483;GENEINFO=BRCA2:675;MC=SO:0001583|missense_variant;ORIGIN=1;RS=864622126;Pangolin=ENSG00000139618.15|28:0.0|-6:-0.0
chr13	32338479	861468	A	G	.	.	ALLELEID=840719;CLNDN=Hereditary_breast_and_ovarian_cancer_syndrome;CLNDISDB=MONDO:MONDO:0003582,MeSH:D061325,MedGen:C0677776,OMIM:PS604370,Orphanet:ORPHA145;CLNHGVS=NC_000013.11:g.32338479A>G;CLNREVSTAT=criteria_provided,_single_submitter;CLNSIG=Uncertain_significance;CLNVC=single_nucleotide_variant;CLNVCSO=SO:0001483;GENEINFO=BRCA2:675;MC=SO:0001583|missense_variant;ORIGIN=1;Pangolin=ENSG00000139618.15|-1:0.0|-10:-0.0
chr13	32338482	1039870	G	A	.	.	ALLELEID=1031305;CLNDN=Hereditary_breast_and_ovarian_cancer_syndrome;CLNDISDB=MONDO:MONDO:0003582,MeSH:D061325,MedGen:C0677776,OMIM:PS604370,Orphanet:ORPHA145;CLNHGVS=NC_000013.11:g.32338482G>A;CLNREVSTAT=criteria_provided,_single_submitter;CLNSIG=Uncertain_significance;CLNVC=single_nucleotide_variant;CLNVCSO=SO:0001483;GENEINFO=BRCA2:675;MC=SO:0001583|missense_variant;ORIGIN=1;Pangolin=ENSG00000139618.15|-13:0.0|48:-0.0
chr13	32338482	236862	G	T	.	.	AF_EXAC=2e-05;ALLELEID=241674;CLNDN=Hereditary_breast_and_ovarian_cancer_syndrome|Hereditary_cancer-predisposing_syndrome;CLNDISDB=MONDO:MONDO:0003582,MeSH:D061325,MedGen:C0677776,OMIM:PS604370,Orphanet:ORPHA145|MONDO:MONDO:0015356,MedGen:C0027672,Orphanet:ORPHA140162,SNOMED_CT:699346009;CLNHGVS=NC_000013.11:g.32338482G>T;CLNREVSTAT=criteria_provided,_multiple_submitters,_no_conflicts;CLNSIG=Uncertain_significance;CLNVC=single_nucleotide_variant;CLNVCSO=SO:0001483;GENEINFO=BRCA2:675;MC=SO:0001583|missense_variant;ORIGIN=1;RS=780458959;Pangolin=ENSG00000139618.15|-2:0.01|-13:-0.0
chr13	32338484	802930	A	G	.	.	ALLELEID=791313;CLNDN=Hereditary_breast_and_ovarian_cancer_syndrome|Breast-ovarian_cancer,_familial_2;CLNDISDB=MONDO:MONDO:0003582,MeSH:D061325,MedGen:C0677776,OMIM:PS604370,Orphanet:ORPHA145|MONDO:MONDO:0012933,MedGen:C2675520,OMIM:612555;CLNHGVS=NC_000013.11:g.32338484A>G;CLNREVSTAT=criteria_provided,_multiple_submitters,_no_conflicts;CLNSIG=Uncertain_significance;CLNVC=single_nucleotide_variant;CLNVCSO=SO:0001483;GENEINFO=BRCA2:675;MC=SO:0001583|missense_variant;ORIGIN=1;RS=1593901487;Pangolin=ENSG00000139618.15|-15:0.0|46:-0.0
chr13	32338487	852177	A	G	.	.	ALLELEID=840720;CLNDN=Hereditary_breast_and_ovarian_cancer_syndrome;CLNDISDB=MONDO:MONDO:0003582,MeSH:D061325,MedGen:C0677776,OMIM:PS604370,Orphanet:ORPHA145;CLNHGVS=NC_000013.11:g.32338487A>G;CLNREVSTAT=criteria_provided,_single_submitter;CLNSIG=Uncertain_significance;CLNVC=single_nucleotide_variant;CLNVCSO=SO:0001483;GENEINFO=BRCA2:675;MC=SO:0001583|missense_variant;ORIGIN=1;Pangolin=ENSG00000139618.15|-18:0.0|6:-0.0
chr13	32338488	462325	C	A	.	.	ALLELEID=462757;CLNDN=Hereditary_breast_and_ovarian_cancer_syndrome|Hereditary_cancer-predisposing_syndrome;CLNDISDB=MONDO:MONDO:0003582,MeSH:D061325,MedGen:C0677776,OMIM:PS604370,Orphanet:ORPHA145|MONDO:MONDO:0015356,MedGen:C0027672,Orphanet:ORPHA140162,SNOMED_CT:699346009;CLNHGVS=NC_000013.11:g.32338488C>A;CLNREVSTAT=criteria_provided,_multiple_submitters,_no_conflicts;CLNSIG=Uncertain_significance;CLNVC=single_nucleotide_variant;CLNVCSO=SO:0001483;GENEINFO=BRCA2:675;MC=SO:0001583|missense_variant;ORIGIN=1;RS=945880747;Pangolin=ENSG00000139618.15|-7:0.0|-19:-0.0
chr13	32338488	441457	C	T	.	.	ALLELEID=434997;CLNDN=Hereditary_cancer-predisposing_syndrome;CLNDISDB=MONDO:MONDO:0015356,MedGen:C0027672,Orphanet:ORPHA140162,SNOMED_CT:699346009;CLNHGVS=NC_000013.11:g.32338488C>T;CLNREVSTAT=criteria_provided,_single_submitter;CLNSIG=Uncertain_significance;CLNVC=single_nucleotide_variant;CLNVCSO=SO:0001483;GENEINFO=BRCA2:675;MC=SO:0001583|missense_variant;ORIGIN=1;RS=945880747;Pangolin=ENSG00000139618.15|42:0.0|-19:-0.0
chr13	32338492	481555	G	T	.	.	ALLELEID=477305;CLNDN=Hereditary_breast_and_ovarian_cancer_syndrome|Hereditary_cancer-predisposing_syndrome;CLNDISDB=MONDO:MONDO:0003582,MeSH:D061325,MedGen:C0677776,OMIM:PS604370,Orphanet:ORPHA145|MONDO:MONDO:0015356,MedGen:C0027672,Orphanet:ORPHA140162,SNOMED_CT:699346009;CLNHGVS=NC_000013.11:g.32338492G>T;CLNREVSTAT=criteria_provided,_multiple_submitters,_no_conflicts;CLNSIG=Uncertain_significance;CLNVC=single_nucleotide_variant;CLNVCSO=SO:0001483;GENEINFO=BRCA2:675;MC=SO:0001583|missense_variant;ORIGIN=1;RS=768918982;Pangolin=ENSG00000139618.15|11:0.0|-23:-0.0
chr13	32338493	438977	A	G	.	.	ALLELEID=432794;CLNDN=not_specified;CLNDISDB=MedGen:CN169374;CLNHGVS=NC_000013.11:g.32338493A>G;CLNREVSTAT=criteria_provided,_single_submitter;CLNSIG=Uncertain_significance;CLNVC=single_nucleotide_variant;CLNVCSO=SO:0001483;GENEINFO=BRCA2:675;MC=SO:0001583|missense_variant;ORIGIN=1;RS=1555283594;Pangolin=ENSG00000139618.15|-1:0.0|-24:-0.0
chr13	32338495	141092	T	G	.	.	ALLELEID=150806;CLNDN=Hereditary_breast_and_ovarian_cancer_syndrome|Hereditary_cancer-predisposing_syndrome;CLNDISDB=MONDO:MONDO:0003582,MeSH:D061325,MedGen:C0677776,OMIM:PS604370,Orphanet:ORPHA145|MONDO:MONDO:0015356,MedGen:C0027672,Orphanet:ORPHA140162,SNOMED_CT:699346009;CLNHGVS=NC_000013.11:g.32338495T>G;CLNREVSTAT=criteria_provided,_multiple_submitters,_no_conflicts;CLNSIG=Uncertain_significance;CLNVC=single_nucleotide_variant;CLNVCSO=SO:0001483;GENEINFO=BRCA2:675;MC=SO:0001583|missense_variant;ORIGIN=1;RS=587781488;Pangolin=ENSG00000139618.15|-26:0.0|35:-0.0
chr13	32338495	141985	TAAA	T	.	.	ALLELEID=151699;CLNDN=Hereditary_breast_and_ovarian_cancer_syndrome|Malignant_tumor_of_breast|Hereditary_cancer-predisposing_syndrome|not_provided;CLNDISDB=MONDO:MONDO:0003582,MeSH:D061325,MedGen:C0677776,OMIM:PS604370,Orphanet:ORPHA145|MONDO:MONDO:0007254,MedGen:C0006142,SNOMED_CT:254837009|MONDO:MONDO:0015356,MedGen:C0027672,Orphanet:ORPHA140162,SNOMED_CT:699346009|MedGen:CN517202;CLNHGVS=NC_000013.11:g.32338496_32338498del;CLNREVSTAT=criteria_provided,_multiple_submitters,_no_conflicts;CLNSIG=Uncertain_significance;CLNVC=Deletion;CLNVCSO=SO:0000159;GENEINFO=BRCA2:675;MC=SO:0001822|inframe_deletion;ORIGIN=1;RS=587782157;Pangolin=ENSG00000139618.15|-26:0.0|35:-0.0
chr13	32338500	629313	A	G	.	.	ALLELEID=618034;CLNDN=Hereditary_cancer-predisposing_syndrome;CLNDISDB=MONDO:MONDO:0015356,MedGen:C0027672,Orphanet:ORPHA140162,SNOMED_CT:699346009;CLNHGVS=NC_000013.11:g.32338500A>G;CLNREVSTAT=criteria_provided,_single_submitter;CLNSIG=Uncertain_significance;CLNVC=single_nucleotide_variant;CLNVCSO=SO:0001483;GENEINFO=BRCA2:675;MC=SO:0001583|missense_variant;ORIGIN=1;RS=1566229775;Pangolin=ENSG00000139618.15|3:0.0|-31:-0.0
chr13	32338502	142101	G	A	.	.	ALLELEID=151815;CLNDN=Hereditary_cancer-predisposing_syndrome;CLNDISDB=MONDO:MONDO:0015356,MedGen:C0027672,Orphanet:ORPHA140162,SNOMED_CT:699346009;CLNHGVS=NC_000013.11:g.32338502G>A;CLNREVSTAT=criteria_provided,_single_submitter;CLNSIG=Uncertain_significance;CLNVC=single_nucleotide_variant;CLNVCSO=SO:0001483;GENEINFO=BRCA2:675;MC=SO:0001583|missense_variant;ORIGIN=1;RS=587782234;Pangolin=ENSG00000139618.15|10:0.0|-33:-0.0
chr13	32338502	462326	G	T	.	.	ALLELEID=463038;CLNDN=Hereditary_breast_and_ovarian_cancer_syndrome;CLNDISDB=MONDO:MONDO:0003582,MeSH:D061325,MedGen:C0677776,OMIM:PS604370,Orphanet:ORPHA145;CLNHGVS=NC_000013.11:g.32338502G>T;CLNREVSTAT=criteria_provided,_single_submitter;CLNSIG=Uncertain_significance;CLNVC=single_nucleotide_variant;CLNVCSO=SO:0001483;GENEINFO=BRCA2:675;MC=SO:0001583|missense_variant;ORIGIN=1;RS=587782234;Pangolin=ENSG00000139618.15|10:0.0|-33:-0.0
chr13	32338505	481568	T	A	.	.	AF_EXAC=1e-05;ALLELEID=476700;CLNDN=Hereditary_breast_and_ovarian_cancer_syndrome|Hereditary_cancer-predisposing_syndrome;CLNDISDB=MONDO:MONDO:0003582,MeSH:D061325,MedGen:C0677776,OMIM:PS604370,Orphanet:ORPHA145|MONDO:MONDO:0015356,MedGen:C0027672,Orphanet:ORPHA140162,SNOMED_CT:699346009;CLNHGVS=NC_000013.11:g.32338505T>A;CLNREVSTAT=criteria_provided,_multiple_submitters,_no_conflicts;CLNSIG=Uncertain_significance;CLNVC=single_nucleotide_variant;CLNVCSO=SO:0001483;GENEINFO=BRCA2:675;MC=SO:0001583|missense_variant;ORIGIN=1;RS=779408742;Pangolin=ENSG00000139618.15|-3:0.0|7:-0.0
chr13	32338511	462328	G	A	.	.	ALLELEID=463040;CLNDN=Hereditary_breast_and_ovarian_cancer_syndrome|Hereditary_cancer-predisposing_syndrome;CLNDISDB=MONDO:MONDO:0003582,MeSH:D061325,MedGen:C0677776,OMIM:PS604370,Orphanet:ORPHA145|MONDO:MONDO:0015356,MedGen:C0027672,Orphanet:ORPHA140162,SNOMED_CT:699346009;CLNHGVS=NC_000013.11:g.32338511G>A;CLNREVSTAT=criteria_provided,_multiple_submitters,_no_conflicts;CLNSIG=Uncertain_significance;CLNVC=single_nucleotide_variant;CLNVCSO=SO:0001483;GENEINFO=BRCA2:675;MC=SO:0001583|missense_variant;ORIGIN=1;RS=1555283600;Pangolin=ENSG00000139618.15|19:0.0|45:-0.0
chr13	32338511	441506	G	T	.	.	ALLELEID=434999;CLNDN=Hereditary_breast_and_ovarian_cancer_syndrome|Hereditary_cancer-predisposing_syndrome;CLNDISDB=MONDO:MONDO:0003582,MeSH:D061325,MedGen:C0677776,OMIM:PS604370,Orphanet:ORPHA145|MONDO:MONDO:0015356,MedGen:C0027672,Orphanet:ORPHA140162,SNOMED_CT:699346009;CLNHGVS=NC_000013.11:g.32338511G>T;CLNREVSTAT=criteria_provided,_multiple_submitters,_no_conflicts;CLNSIG=Uncertain_significance;CLNVC=single_nucleotide_variant;CLNVCSO=SO:0001483;GENEINFO=BRCA2:675;MC=SO:0001583|missense_variant;ORIGIN=1;RS=1555283600;Pangolin=ENSG00000139618.15|19:0.0|45:-0.0
chr13	32338512	628965	A	G	.	.	ALLELEID=618035;CLNDN=Hereditary_cancer-predisposing_syndrome;CLNDISDB=MONDO:MONDO:0015356,MedGen:C0027672,Orphanet:ORPHA140162,SNOMED_CT:699346009;CLNHGVS=NC_000013.11:g.32338512A>G;CLNREVSTAT=criteria_provided,_single_submitter;CLNSIG=Uncertain_significance;CLNVC=single_nucleotide_variant;CLNVCSO=SO:0001483;GENEINFO=BRCA2:675;MC=SO:0001583|missense_variant;ORIGIN=1;RS=431825316;Pangolin=ENSG00000139618.15|-1:0.0|44:-0.0
chr13	32338512	96803	A	T	.	.	AF_EXAC=1e-05;ALLELEID=102706;CLNDN=Breast-ovarian_cancer,_familial_2|Hereditary_cancer-predisposing_syndrome;CLNDISDB=MONDO:MONDO:0012933,MedGen:C2675520,OMIM:612555|MONDO:MONDO:0015356,MedGen:C0027672,Orphanet:ORPHA140162,SNOMED_CT:699346009;CLNHGVS=NC_000013.11:g.32338512A>T;CLNREVSTAT=criteria_provided,_multiple_submitters,_no_conflicts;CLNSIG=Uncertain_significance;CLNVC=single_nucleotide_variant;CLNVCSO=SO:0001483;GENEINFO=BRCA2:675;MC=SO:0001583|missense_variant;ORIGIN=1;RS=431825316;Pangolin=ENSG00000139618.15|-6:0.0|44:-0.0
chr13	32338514	96804	T	A	.	.	ALLELEID=102707;CLNDN=Hereditary_breast_and_ovarian_cancer_syndrome|Breast-ovarian_cancer,_familial_2|Hereditary_cancer-predisposing_syndrome|not_specified;CLNDISDB=MONDO:MONDO:0003582,MeSH:D061325,MedGen:C0677776,OMIM:PS604370,Orphanet:ORPHA145|MONDO:MONDO:0012933,MedGen:C2675520,OMIM:612555|MONDO:MONDO:0015356,MedGen:C0027672,Orphanet:ORPHA140162,SNOMED_CT:699346009|MedGen:CN169374;CLNHGVS=NC_000013.11:g.32338514T>A;CLNREVSTAT=criteria_provided,_multiple_submitters,_no_conflicts;CLNSIG=Uncertain_significance;CLNVC=single_nucleotide_variant;CLNVCSO=SO:0001483;GENEINFO=BRCA2:675;MC=SO:0001583|missense_variant;ORIGIN=1;RS=431825317;Pangolin=ENSG00000139618.15|42:0.0|16:-0.0
chr13	32338515	1007182	T	TGG	.	.	ALLELEID=995537;CLNDN=Hereditary_breast_and_ovarian_cancer_syndrome;CLNDISDB=MONDO:MONDO:0003582,MeSH:D061325,MedGen:C0677776,OMIM:PS604370,Orphanet:ORPHA145;CLNHGVS=NC_000013.11:g.32338515_32338516insGG;CLNREVSTAT=criteria_provided,_single_submitter;CLNSIG=Uncertain_significance;CLNVC=Insertion;CLNVCSO=SO:0000667;GENEINFO=BRCA2:675;MC=SO:0001589|frameshift_variant;ORIGIN=1;Pangolin=ENSG00000139618.15|43:0.01|17:-0.0
chr13	32338517	531406	A	C	.	.	ALLELEID=527623;CLNDN=Hereditary_breast_and_ovarian_cancer_syndrome;CLNDISDB=MONDO:MONDO:0003582,MeSH:D061325,MedGen:C0677776,OMIM:PS604370,Orphanet:ORPHA145;CLNHGVS=NC_000013.11:g.32338517A>C;CLNREVSTAT=criteria_provided,_single_submitter;CLNSIG=Uncertain_significance;CLNVC=single_nucleotide_variant;CLNVCSO=SO:0001483;GENEINFO=BRCA2:675;MC=SO:0001583|missense_variant;ORIGIN=1;RS=1555283603;Pangolin=ENSG00000139618.15|39:0.0|-24:-0.0
chr13	32338518	51607	C	A	.	.	AF_EXAC=1e-05;AF_TGP=0.0002;ALLELEID=66275;CLNDN=Breast-ovarian_cancer,_familial_2;CLNDISDB=MONDO:MONDO:0012933,MedGen:C2675520,OMIM:612555;CLNHGVS=NC_000013.11:g.32338518C>A;CLNREVSTAT=no_assertion_criteria_provided;CLNSIG=Uncertain_significance;CLNVC=single_nucleotide_variant;CLNVCSO=SO:0001483;GENEINFO=BRCA2:675;MC=SO:0001583|missense_variant;ORIGIN=1;RS=28897725;Pangolin=ENSG00000139618.15|2:0.0|38:-0.0
chr13	32338520	462329	T	G	.	.	ALLELEID=463487;CLNDN=Hereditary_breast_and_ovarian_cancer_syndrome|Hereditary_cancer-predisposing_syndrome|not_specified|none_provided|not_provided;CLNDISDB=MONDO:MONDO:0003582,MeSH:D061325,MedGen:C0677776,OMIM:PS604370,Orphanet:ORPHA145|MONDO:MONDO:0015356,MedGen:C0027672,Orphanet:ORPHA140162,SNOMED_CT:699346009|MedGen:CN169374|MedGen:CN235283|MedGen:CN517202;CLNHGVS=NC_000013.11:g.32338520T>G;CLNREVSTAT=criteria_provided,_multiple_submitters,_no_conflicts;CLNSIG=Uncertain_significance;CLNVC=single_nucleotide_variant;CLNVCSO=SO:0001483;CLNVI=ARUP_Laboratories,_Molecular_Genetics_and_Genomics,ARUP_Laboratories:2526742;GENEINFO=BRCA2:675;MC=SO:0001583|missense_variant;ORIGIN=1;RS=1409088355;Pangolin=ENSG00000139618.15|36:0.0|10:-0.0
chr13	32338521	631176	T	C	.	.	ALLELEID=618036;CLNDN=Hereditary_cancer-predisposing_syndrome;CLNDISDB=MONDO:MONDO:0015356,MedGen:C0027672,Orphanet:ORPHA140162,SNOMED_CT:699346009;CLNHGVS=NC_000013.11:g.32338521T>C;CLNREVSTAT=criteria_provided,_multiple_submitters,_no_conflicts;CLNSIG=Uncertain_significance;CLNVC=single_nucleotide_variant;CLNVCSO=SO:0001483;GENEINFO=BRCA2:675;MC=SO:0001583|missense_variant;ORIGIN=1;RS=1566229818;Pangolin=ENSG00000139618.15|35:0.01|9:-0.0
chr13	32338524	824644	T	G	.	.	ALLELEID=811502;CLNDN=Hereditary_cancer-predisposing_syndrome;CLNDISDB=MONDO:MONDO:0015356,MedGen:C0027672,Orphanet:ORPHA140162,SNOMED_CT:699346009;CLNHGVS=NC_000013.11:g.32338524T>G;CLNREVSTAT=criteria_provided,_single_submitter;CLNSIG=Uncertain_significance;CLNVC=single_nucleotide_variant;CLNVCSO=SO:0001483;GENEINFO=BRCA2:675;MC=SO:0001583|missense_variant;ORIGIN=1;RS=1593901612;Pangolin=ENSG00000139618.15|-6:0.0|32:-0.0
chr13	32338525	568022	G	A	.	.	ALLELEID=566006;CLNDN=Hereditary_breast_and_ovarian_cancer_syndrome;CLNDISDB=MONDO:MONDO:0003582,MeSH:D061325,MedGen:C0677776,OMIM:PS604370,Orphanet:ORPHA145;CLNHGVS=NC_000013.11:g.32338525G>A;CLNREVSTAT=criteria_provided,_single_submitter;CLNSIG=Uncertain_significance;CLNVC=single_nucleotide_variant;CLNVCSO=SO:0001483;GENEINFO=BRCA2:675;MC=SO:0001819|synonymous_variant;ORIGIN=1;RS=1566229825;Pangolin=ENSG00000139618.15|2:0.0|31:-0.0
chr13	32338526	824646	G	A	.	.	ALLELEID=811503;CLNDN=Hereditary_cancer-predisposing_syndrome;CLNDISDB=MONDO:MONDO:0015356,MedGen:C0027672,Orphanet:ORPHA140162,SNOMED_CT:699346009;CLNHGVS=NC_000013.11:g.32338526G>A;CLNREVSTAT=criteria_provided,_single_submitter;CLNSIG=Uncertain_significance;CLNVC=single_nucleotide_variant;CLNVCSO=SO:0001483;GENEINFO=BRCA2:675;MC=SO:0001583|missense_variant;ORIGIN=1;RS=1593901620;Pangolin=ENSG00000139618.15|4:0.0|30:-0.0
chr13	32338529	51611	G	A	.	.	ALLELEID=66279;CLNDN=Hereditary_breast_and_ovarian_cancer_syndrome|Breast-ovarian_cancer,_familial_2|Hereditary_cancer-predisposing_syndrome;CLNDISDB=MONDO:MONDO:0003582,MeSH:D061325,MedGen:C0677776,OMIM:PS604370,Orphanet:ORPHA145|MONDO:MONDO:0012933,MedGen:C2675520,OMIM:612555|MONDO:MONDO:0015356,MedGen:C0027672,Orphanet:ORPHA140162,SNOMED_CT:699346009;CLNHGVS=NC_000013.11:g.32338529G>A;CLNREVSTAT=criteria_provided,_multiple_submitters,_no_conflicts;CLNSIG=Uncertain_significance;CLNVC=single_nucleotide_variant;CLNVCSO=SO:0001483;GENEINFO=BRCA2:675;MC=SO:0001583|missense_variant;ORIGIN=1;RS=80358661;Pangolin=ENSG00000139618.15|10:0.0|27:-0.0
chr13	32338533	91814	C	G	.	.	ALLELEID=97291;CLNDN=Hereditary_breast_and_ovarian_cancer_syndrome|Breast-ovarian_cancer,_familial_2|Hereditary_cancer-predisposing_syndrome;CLNDISDB=MONDO:MONDO:0003582,MeSH:D061325,MedGen:C0677776,OMIM:PS604370,Orphanet:ORPHA145|MONDO:MONDO:0012933,MedGen:C2675520,OMIM:612555|MONDO:MONDO:0015356,MedGen:C0027672,Orphanet:ORPHA140162,SNOMED_CT:699346009;CLNHGVS=NC_000013.11:g.32338533C>G;CLNREVSTAT=criteria_provided,_multiple_submitters,_no_conflicts;CLNSIG=Uncertain_significance;CLNVC=single_nucleotide_variant;CLNVCSO=SO:0001483;GENEINFO=BRCA2:675;MC=SO:0001583|missense_variant;ORIGIN=1;RS=398122776;Pangolin=ENSG00000139618.15|5:0.0|23:-0.0
chr13	32338533	89047	C	T	.	.	ALLELEID=94590;CLNDN=Hereditary_breast_and_ovarian_cancer_syndrome|Malignant_tumor_of_breast|Breast-ovarian_cancer,_familial_2|Hereditary_cancer-predisposing_syndrome|not_specified;CLNDISDB=MONDO:MONDO:0003582,MeSH:D061325,MedGen:C0677776,OMIM:PS604370,Orphanet:ORPHA145|MONDO:MONDO:0007254,MedGen:C0006142,SNOMED_CT:254837009|MONDO:MONDO:0012933,MedGen:C2675520,OMIM:612555|MONDO:MONDO:0015356,MedGen:C0027672,Orphanet:ORPHA140162,SNOMED_CT:699346009|MedGen:CN169374;CLNHGVS=NC_000013.11:g.32338533C>T;CLNREVSTAT=criteria_provided,_conflicting_interpretations;CLNSIG=Conflicting_interpretations_of_pathogenicity;CLNSIGCONF=Benign(1),Likely_benign(2),Uncertain_significance(3);CLNVC=single_nucleotide_variant;CLNVCSO=SO:0001483;GENEINFO=BRCA2:675;MC=SO:0001583|missense_variant;ORIGIN=1;RS=398122776;Pangolin=ENSG00000139618.15|-40:0.0|23:-0.0
chr13	32338538	96805	G	T	.	.	ALLELEID=102708;CLNDN=Hereditary_breast_and_ovarian_cancer_syndrome|Malignant_tumor_of_breast|Breast-ovarian_cancer,_familial_2|Hereditary_cancer-predisposing_syndrome|not_provided;CLNDISDB=MONDO:MONDO:0003582,MeSH:D061325,MedGen:C0677776,OMIM:PS604370,Orphanet:ORPHA145|MONDO:MONDO:0007254,MedGen:C0006142,SNOMED_CT:254837009|MONDO:MONDO:0012933,MedGen:C2675520,OMIM:612555|MONDO:MONDO:0015356,MedGen:C0027672,Orphanet:ORPHA140162,SNOMED_CT:699346009|MedGen:CN517202;CLNHGVS=NC_000013.11:g.32338538G>T;CLNREVSTAT=criteria_provided,_multiple_submitters,_no_conflicts;CLNSIG=Uncertain_significance;CLNVC=single_nucleotide_variant;CLNVCSO=SO:0001483;GENEINFO=BRCA2:675;MC=SO:0001583|missense_variant;ORIGIN=1;RS=431825318;Pangolin=ENSG00000139618.15|10:0.0|18:-0.0
chr13	32338541	1056750	C	A	.	.	ALLELEID=1048279;CLNDN=Hereditary_breast_and_ovarian_cancer_syndrome;CLNDISDB=MONDO:MONDO:0003582,MeSH:D061325,MedGen:C0677776,OMIM:PS604370,Orphanet:ORPHA145;CLNHGVS=NC_000013.11:g.32338541C>A;CLNREVSTAT=criteria_provided,_single_submitter;CLNSIG=Uncertain_significance;CLNVC=single_nucleotide_variant;CLNVCSO=SO:0001483;GENEINFO=BRCA2:675;MC=SO:0001583|missense_variant;ORIGIN=1;Pangolin=ENSG00000139618.15|37:0.0|15:-0.0
chr13	32338544	37887	G	A	.	.	ALLELEID=46443;CLNDN=Hereditary_breast_and_ovarian_cancer_syndrome|Breast-ovarian_cancer,_familial_2|Hereditary_cancer-predisposing_syndrome|not_specified|not_provided;CLNDISDB=MONDO:MONDO:0003582,MeSH:D061325,MedGen:C0677776,OMIM:PS604370,Orphanet:ORPHA145|MONDO:MONDO:0012933,MedGen:C2675520,OMIM:612555|MONDO:MONDO:0015356,MedGen:C0027672,Orphanet:ORPHA140162,SNOMED_CT:699346009|MedGen:CN169374|MedGen:CN517202;CLNHGVS=NC_000013.11:g.32338544G>A;CLNREVSTAT=criteria_provided,_multiple_submitters,_no_conflicts;CLNSIG=Uncertain_significance;CLNVC=single_nucleotide_variant;CLNVCSO=SO:0001483;GENEINFO=BRCA2:675;MC=SO:0001583|missense_variant;ORIGIN=1;RS=28897726;Pangolin=ENSG00000139618.15|-5:0.0|12:-0.01
chr13	32338545	632706	A	C	.	.	ALLELEID=621416;CLNDN=not_specified;CLNDISDB=MedGen:CN169374;CLNHGVS=NC_000013.11:g.32338545A>C;CLNREVSTAT=criteria_provided,_single_submitter;CLNSIG=Uncertain_significance;CLNVC=single_nucleotide_variant;CLNVCSO=SO:0001483;GENEINFO=BRCA2:675;MC=SO:0001583|missense_variant;ORIGIN=1;RS=1566229868;Pangolin=ENSG00000139618.15|11:0.0|33:-0.0
chr13	32338548	987792	C	T	.	.	ALLELEID=975814;CLNDN=not_specified;CLNDISDB=MedGen:CN169374;CLNHGVS=NC_000013.11:g.32338548C>T;CLNREVSTAT=criteria_provided,_single_submitter;CLNSIG=Uncertain_significance;CLNVC=single_nucleotide_variant;CLNVCSO=SO:0001483;GENEINFO=BRCA2:675;MC=SO:0001583|missense_variant;ORIGIN=1;Pangolin=ENSG00000139618.15|-2:0.01|8:-0.0
chr13	32338550	182207	T	C	.	.	ALLELEID=180602;CLNDN=Hereditary_breast_and_ovarian_cancer_syndrome|Hereditary_cancer-predisposing_syndrome|not_provided;CLNDISDB=MONDO:MONDO:0003582,MeSH:D061325,MedGen:C0677776,OMIM:PS604370,Orphanet:ORPHA145|MONDO:MONDO:0015356,MedGen:C0027672,Orphanet:ORPHA140162,SNOMED_CT:699346009|MedGen:CN517202;CLNHGVS=NC_000013.11:g.32338550T>C;CLNREVSTAT=criteria_provided,_multiple_submitters,_no_conflicts;CLNSIG=Uncertain_significance;CLNVC=single_nucleotide_variant;CLNVCSO=SO:0001483;GENEINFO=BRCA2:675;MC=SO:0001583|missense_variant;ORIGIN=1;RS=730881530;Pangolin=ENSG00000139618.15|6:0.0|-2:-0.0
chr13	32338553	952256	C	T	.	.	ALLELEID=926858;CLNDN=Hereditary_breast_and_ovarian_cancer_syndrome;CLNDISDB=MONDO:MONDO:0003582,MeSH:D061325,MedGen:C0677776,OMIM:PS604370,Orphanet:ORPHA145;CLNHGVS=NC_000013.11:g.32338553C>T;CLNREVSTAT=criteria_provided,_single_submitter;CLNSIG=Uncertain_significance;CLNVC=single_nucleotide_variant;CLNVCSO=SO:0001483;GENEINFO=BRCA2:675;MC=SO:0001583|missense_variant;ORIGIN=1;Pangolin=ENSG00000139618.15|-2:0.0|3:-0.0
chr13	32338556	1043579	G	A	.	.	ALLELEID=1031306;CLNDN=Hereditary_breast_and_ovarian_cancer_syndrome;CLNDISDB=MONDO:MONDO:0003582,MeSH:D061325,MedGen:C0677776,OMIM:PS604370,Orphanet:ORPHA145;CLNHGVS=NC_000013.11:g.32338556G>A;CLNREVSTAT=criteria_provided,_single_submitter;CLNSIG=Uncertain_significance;CLNVC=single_nucleotide_variant;CLNVCSO=SO:0001483;GENEINFO=BRCA2:675;MC=SO:0001583|missense_variant;ORIGIN=1;Pangolin=ENSG00000139618.15|22:0.0|0:-0.01
chr13	32338557	37888	G	C	.	.	ALLELEID=46444;CLNDN=Breast-ovarian_cancer,_familial_2;CLNDISDB=MONDO:MONDO:0012933,MedGen:C2675520,OMIM:612555;CLNHGVS=NC_000013.11:g.32338557G>C;CLNREVSTAT=no_assertion_criteria_provided;CLNSIG=Uncertain_significance;CLNVC=single_nucleotide_variant;CLNVCSO=SO:0001483;GENEINFO=BRCA2:675;ORIGIN=1;RS=397507326;Pangolin=ENSG00000139618.15|21:0.0|-1:-0.01
chr13	32338559	188090	A	C	.	.	ALLELEID=186174;CLNDN=Hereditary_breast_and_ovarian_cancer_syndrome|Hereditary_cancer-predisposing_syndrome|not_provided;CLNDISDB=MONDO:MONDO:0003582,MeSH:D061325,MedGen:C0677776,OMIM:PS604370,Orphanet:ORPHA145|MONDO:MONDO:0015356,MedGen:C0027672,Orphanet:ORPHA140162,SNOMED_CT:699346009|MedGen:CN517202;CLNHGVS=NC_000013.11:g.32338559A>C;CLNREVSTAT=criteria_provided,_multiple_submitters,_no_conflicts;CLNSIG=Uncertain_significance;CLNVC=single_nucleotide_variant;CLNVCSO=SO:0001483;GENEINFO=BRCA2:675;MC=SO:0001583|missense_variant;ORIGIN=1;RS=786204062;Pangolin=ENSG00000139618.15|19:0.0|-3:-0.01
chr13	32338560	1057549	ATAC	A	.	.	ALLELEID=1048280;CLNDN=Hereditary_breast_and_ovarian_cancer_syndrome;CLNDISDB=MONDO:MONDO:0003582,MeSH:D061325,MedGen:C0677776,OMIM:PS604370,Orphanet:ORPHA145;CLNHGVS=NC_000013.11:g.32338562_32338564del;CLNREVSTAT=criteria_provided,_single_submitter;CLNSIG=Uncertain_significance;CLNVC=Deletion;CLNVCSO=SO:0000159;CLNVI=Invitae:11561015;GENEINFO=BRCA2:675;MC=SO:0001822|inframe_deletion;ORIGIN=1;Pangolin=ENSG00000139618.15|-4:0.01|-4:-0.0
chr13	32338562	1041458	A	G	.	.	ALLELEID=1031307;CLNDN=Hereditary_breast_and_ovarian_cancer_syndrome;CLNDISDB=MONDO:MONDO:0003582,MeSH:D061325,MedGen:C0677776,OMIM:PS604370,Orphanet:ORPHA145;CLNHGVS=NC_000013.11:g.32338562A>G;CLNREVSTAT=criteria_provided,_single_submitter;CLNSIG=Uncertain_significance;CLNVC=single_nucleotide_variant;CLNVCSO=SO:0001483;GENEINFO=BRCA2:675;MC=SO:0001583|missense_variant;ORIGIN=1;Pangolin=ENSG00000139618.15|-6:0.0|2:-0.0
chr13	32338562	1043114	ACTT	A	.	.	ALLELEID=1031308;CLNDN=Hereditary_breast_and_ovarian_cancer_syndrome;CLNDISDB=MONDO:MONDO:0003582,MeSH:D061325,MedGen:C0677776,OMIM:PS604370,Orphanet:ORPHA145;CLNHGVS=NC_000013.11:g.32338564_32338566del;CLNREVSTAT=criteria_provided,_single_submitter;CLNSIG=Uncertain_significance;CLNVC=Deletion;CLNVCSO=SO:0000159;CLNVI=Invitae:11380845;GENEINFO=BRCA2:675;MC=SO:0001822|inframe_deletion;ORIGIN=1;Pangolin=ENSG00000139618.15|-6:0.0|-6:-0.0
chr13	32338563	1002381	C	T	.	.	ALLELEID=995538;CLNDN=Hereditary_breast_and_ovarian_cancer_syndrome;CLNDISDB=MONDO:MONDO:0003582,MeSH:D061325,MedGen:C0677776,OMIM:PS604370,Orphanet:ORPHA145;CLNHGVS=NC_000013.11:g.32338563C>T;CLNREVSTAT=criteria_provided,_single_submitter;CLNSIG=Uncertain_significance;CLNVC=single_nucleotide_variant;CLNVCSO=SO:0001483;GENEINFO=BRCA2:675;MC=SO:0001583|missense_variant;ORIGIN=1;Pangolin=ENSG00000139618.15|-7:0.0|15:-0.0
chr13	32338566	182208	C	T	.	.	AF_EXAC=2e-05;ALLELEID=180603;CLNDN=Hereditary_breast_and_ovarian_cancer_syndrome|Hereditary_cancer-predisposing_syndrome|none_provided|not_provided;CLNDISDB=MONDO:MONDO:0003582,MeSH:D061325,MedGen:C0677776,OMIM:PS604370,Orphanet:ORPHA145|MONDO:MONDO:0015356,MedGen:C0027672,Orphanet:ORPHA140162,SNOMED_CT:699346009|MedGen:CN235283|MedGen:CN517202;CLNHGVS=NC_000013.11:g.32338566C>T;CLNREVSTAT=criteria_provided,_multiple_submitters,_no_conflicts;CLNSIG=Uncertain_significance;CLNVC=single_nucleotide_variant;CLNVCSO=SO:0001483;CLNVI=ARUP_Laboratories,_Molecular_Genetics_and_Genomics,ARUP_Laboratories:2425110;GENEINFO=BRCA2:675;MC=SO:0001583|missense_variant;ORIGIN=1;RS=41293489;Pangolin=ENSG00000139618.15|-10:0.01|12:-0.0
chr13	32338568	1014181	A	C	.	.	ALLELEID=1010797;CLNDN=Hereditary_breast_and_ovarian_cancer_syndrome;CLNDISDB=MONDO:MONDO:0003582,MeSH:D061325,MedGen:C0677776,OMIM:PS604370,Orphanet:ORPHA145;CLNHGVS=NC_000013.11:g.32338568A>C;CLNREVSTAT=criteria_provided,_single_submitter;CLNSIG=Uncertain_significance;CLNVC=single_nucleotide_variant;CLNVCSO=SO:0001483;GENEINFO=BRCA2:675;MC=SO:0001583|missense_variant;ORIGIN=1;Pangolin=ENSG00000139618.15|-12:0.0|-12:-0.0
chr13	32338568	495458	A	G	.	.	ALLELEID=487432;CLNDN=Hereditary_breast_and_ovarian_cancer_syndrome|not_provided;CLNDISDB=MONDO:MONDO:0003582,MeSH:D061325,MedGen:C0677776,OMIM:PS604370,Orphanet:ORPHA145|MedGen:CN517202;CLNHGVS=NC_000013.11:g.32338568A>G;CLNREVSTAT=criteria_provided,_multiple_submitters,_no_conflicts;CLNSIG=Uncertain_significance;CLNVC=single_nucleotide_variant;CLNVCSO=SO:0001483;GENEINFO=BRCA2:675;MC=SO:0001583|missense_variant;ORIGIN=1;RS=1555283633;Pangolin=ENSG00000139618.15|10:0.0|-12:-0.0
chr13	32338570	186334	TAAA	T	.	.	AF_EXAC=1e-05;ALLELEID=183793;CLNDN=Hereditary_breast_and_ovarian_cancer_syndrome|Breast-ovarian_cancer,_familial_2|Hereditary_cancer-predisposing_syndrome|not_provided;CLNDISDB=MONDO:MONDO:0003582,MeSH:D061325,MedGen:C0677776,OMIM:PS604370,Orphanet:ORPHA145|MONDO:MONDO:0012933,MedGen:C2675520,OMIM:612555|MONDO:MONDO:0015356,MedGen:C0027672,Orphanet:ORPHA140162,SNOMED_CT:699346009|MedGen:CN517202;CLNHGVS=NC_000013.11:g.32338571_32338573del;CLNREVSTAT=criteria_provided,_multiple_submitters,_no_conflicts;CLNSIG=Uncertain_significance;CLNVC=Deletion;CLNVCSO=SO:0000159;GENEINFO=BRCA2:675;MC=SO:0001822|inframe_deletion;ORIGIN=1;RS=758636052;Pangolin=ENSG00000139618.15|-14:0.0|5:-0.0
chr13	32338571	230734	A	G	.	.	ALLELEID=234785;CLNDN=Hereditary_cancer-predisposing_syndrome;CLNDISDB=MONDO:MONDO:0015356,MedGen:C0027672,Orphanet:ORPHA140162,SNOMED_CT:699346009;CLNHGVS=NC_000013.11:g.32338571A>G;CLNREVSTAT=criteria_provided,_single_submitter;CLNSIG=Uncertain_significance;CLNVC=single_nucleotide_variant;CLNVCSO=SO:0001483;GENEINFO=BRCA2:675;MC=SO:0001583|missense_variant;ORIGIN=1;RS=876658735;Pangolin=ENSG00000139618.15|-41:0.0|-15:-0.0
chr13	32338573	495459	A	C	.	.	ALLELEID=487538;CLNDN=not_provided;CLNDISDB=MedGen:CN517202;CLNHGVS=NC_000013.11:g.32338573A>C;CLNREVSTAT=criteria_provided,_single_submitter;CLNSIG=Uncertain_significance;CLNVC=single_nucleotide_variant;CLNVCSO=SO:0001483;GENEINFO=BRCA2:675;MC=SO:0001583|missense_variant;ORIGIN=1;RS=1555283634;Pangolin=ENSG00000139618.15|-17:0.0|5:-0.0
chr13	32338575	660644	A	G	.	.	ALLELEID=641748;CLNDN=Hereditary_breast_and_ovarian_cancer_syndrome;CLNDISDB=MONDO:MONDO:0003582,MeSH:D061325,MedGen:C0677776,OMIM:PS604370,Orphanet:ORPHA145;CLNHGVS=NC_000013.11:g.32338575A>G;CLNREVSTAT=criteria_provided,_single_submitter;CLNSIG=Uncertain_significance;CLNVC=single_nucleotide_variant;CLNVCSO=SO:0001483;GENEINFO=BRCA2:675;MC=SO:0001583|missense_variant;ORIGIN=1;RS=1593901726;Pangolin=ENSG00000139618.15|3:0.0|-19:-0.0
chr13	32338580	801106	T	G	.	.	ALLELEID=789560;CLNDN=not_provided;CLNDISDB=MedGen:CN517202;CLNHGVS=NC_000013.11:g.32338580T>G;CLNREVSTAT=criteria_provided,_single_submitter;CLNSIG=Uncertain_significance;CLNVC=single_nucleotide_variant;CLNVCSO=SO:0001483;GENEINFO=BRCA2:675;MC=SO:0001583|missense_variant;ORIGIN=1;RS=1593901749;Pangolin=ENSG00000139618.15|-1:0.07|-24:-0.01
chr13	32338584	824695	C	A	.	.	ALLELEID=811504;CLNDN=Hereditary_breast_and_ovarian_cancer_syndrome|Hereditary_cancer-predisposing_syndrome;CLNDISDB=MONDO:MONDO:0003582,MeSH:D061325,MedGen:C0677776,OMIM:PS604370,Orphanet:ORPHA145|MONDO:MONDO:0015356,MedGen:C0027672,Orphanet:ORPHA140162,SNOMED_CT:699346009;CLNHGVS=NC_000013.11:g.32338584C>A;CLNREVSTAT=criteria_provided,_multiple_submitters,_no_conflicts;CLNSIG=Uncertain_significance;CLNVC=single_nucleotide_variant;CLNVCSO=SO:0001483;GENEINFO=BRCA2:675;MC=SO:0001583|missense_variant;ORIGIN=1;RS=1593901756;Pangolin=ENSG00000139618.15|-28:0.0|-1:-0.0
chr13	32338587	186914	C	G	.	.	ALLELEID=183794;CLNDN=Hereditary_breast_and_ovarian_cancer_syndrome|Hereditary_cancer-predisposing_syndrome;CLNDISDB=MONDO:MONDO:0003582,MeSH:D061325,MedGen:C0677776,OMIM:PS604370,Orphanet:ORPHA145|MONDO:MONDO:0015356,MedGen:C0027672,Orphanet:ORPHA140162,SNOMED_CT:699346009;CLNHGVS=NC_000013.11:g.32338587C>G;CLNREVSTAT=criteria_provided,_multiple_submitters,_no_conflicts;CLNSIG=Uncertain_significance;CLNVC=single_nucleotide_variant;CLNVCSO=SO:0001483;GENEINFO=BRCA2:675;MC=SO:0001583|missense_variant;ORIGIN=1;RS=786203320;Pangolin=ENSG00000139618.15|-31:0.0|-9:-0.0
chr13	32338589	955133	A	C	.	.	ALLELEID=948319;CLNDN=Hereditary_breast_and_ovarian_cancer_syndrome;CLNDISDB=MONDO:MONDO:0003582,MeSH:D061325,MedGen:C0677776,OMIM:PS604370,Orphanet:ORPHA145;CLNHGVS=NC_000013.11:g.32338589A>C;CLNREVSTAT=criteria_provided,_single_submitter;CLNSIG=Uncertain_significance;CLNVC=single_nucleotide_variant;CLNVCSO=SO:0001483;GENEINFO=BRCA2:675;MC=SO:0001583|missense_variant;ORIGIN=1;Pangolin=ENSG00000139618.15|-6:0.0|-33:-0.0
chr13	32338592	234751	A	G	.	.	ALLELEID=231872;CLNDN=Hereditary_breast_and_ovarian_cancer_syndrome|Breast-ovarian_cancer,_familial_2|Hereditary_cancer-predisposing_syndrome|not_provided;CLNDISDB=MONDO:MONDO:0003582,MeSH:D061325,MedGen:C0677776,OMIM:PS604370,Orphanet:ORPHA145|MONDO:MONDO:0012933,MedGen:C2675520,OMIM:612555|MONDO:MONDO:0015356,MedGen:C0027672,Orphanet:ORPHA140162,SNOMED_CT:699346009|MedGen:CN517202;CLNHGVS=NC_000013.11:g.32338592A>G;CLNREVSTAT=criteria_provided,_multiple_submitters,_no_conflicts;CLNSIG=Uncertain_significance;CLNVC=single_nucleotide_variant;CLNVCSO=SO:0001483;GENEINFO=BRCA2:675;MC=SO:0001583|missense_variant;ORIGIN=1;RS=876661198;Pangolin=ENSG00000139618.15|30:0.0|-36:-0.0
chr13	32338595	236865	A	G	.	.	ALLELEID=241677;CLNDN=Hereditary_breast_and_ovarian_cancer_syndrome|Breast-ovarian_cancer,_familial_2;CLNDISDB=MONDO:MONDO:0003582,MeSH:D061325,MedGen:C0677776,OMIM:PS604370,Orphanet:ORPHA145|MONDO:MONDO:0012933,MedGen:C2675520,OMIM:612555;CLNHGVS=NC_000013.11:g.32338595A>G;CLNREVSTAT=criteria_provided,_multiple_submitters,_no_conflicts;CLNSIG=Uncertain_significance;CLNVC=single_nucleotide_variant;CLNVCSO=SO:0001483;GENEINFO=BRCA2:675;MC=SO:0001583|missense_variant;ORIGIN=1;RS=878853581;Pangolin=ENSG00000139618.15|1:0.0|-39:-0.0
chr13	32338598	1052936	G	C	.	.	ALLELEID=1048281;CLNDN=Hereditary_breast_and_ovarian_cancer_syndrome;CLNDISDB=MONDO:MONDO:0003582,MeSH:D061325,MedGen:C0677776,OMIM:PS604370,Orphanet:ORPHA145;CLNHGVS=NC_000013.11:g.32338598G>C;CLNREVSTAT=criteria_provided,_single_submitter;CLNSIG=Uncertain_significance;CLNVC=single_nucleotide_variant;CLNVCSO=SO:0001483;GENEINFO=BRCA2:675;MC=SO:0001583|missense_variant;ORIGIN=1;Pangolin=ENSG00000139618.15|-42:0.0|47:-0.0
chr13	32338599	409448	A	G	.	.	ALLELEID=399378;CLNDN=Hereditary_breast_and_ovarian_cancer_syndrome|Hereditary_cancer-predisposing_syndrome|not_specified|not_provided;CLNDISDB=MONDO:MONDO:0003582,MeSH:D061325,MedGen:C0677776,OMIM:PS604370,Orphanet:ORPHA145|MONDO:MONDO:0015356,MedGen:C0027672,Orphanet:ORPHA140162,SNOMED_CT:699346009|MedGen:CN169374|MedGen:CN517202;CLNHGVS=NC_000013.11:g.32338599A>G;CLNREVSTAT=criteria_provided,_multiple_submitters,_no_conflicts;CLNSIG=Uncertain_significance;CLNVC=single_nucleotide_variant;CLNVCSO=SO:0001483;GENEINFO=BRCA2:675;MC=SO:0001583|missense_variant;ORIGIN=1;RS=1060502399;Pangolin=ENSG00000139618.15|-43:0.0|50:-0.0
chr13	32338607	141247	A	G	.	.	AF_TGP=0.0002;ALLELEID=150961;CLNDN=Hereditary_breast_and_ovarian_cancer_syndrome|Hereditary_cancer-predisposing_syndrome;CLNDISDB=MONDO:MONDO:0003582,MeSH:D061325,MedGen:C0677776,OMIM:PS604370,Orphanet:ORPHA145|MONDO:MONDO:0015356,MedGen:C0027672,Orphanet:ORPHA140162,SNOMED_CT:699346009;CLNHGVS=NC_000013.11:g.32338607A>G;CLNREVSTAT=criteria_provided,_multiple_submitters,_no_conflicts;CLNSIG=Uncertain_significance;CLNVC=single_nucleotide_variant;CLNVCSO=SO:0001483;GENEINFO=BRCA2:675;MC=SO:0001583|missense_variant;ORIGIN=1;RS=143667871;Pangolin=ENSG00000139618.15|-1:0.0|15:-0.0
chr13	32338608	483111	T	C	.	.	AF_EXAC=1e-05;ALLELEID=476708;CLNDN=Hereditary_cancer-predisposing_syndrome;CLNDISDB=MONDO:MONDO:0015356,MedGen:C0027672,Orphanet:ORPHA140162,SNOMED_CT:699346009;CLNHGVS=NC_000013.11:g.32338608T>C;CLNREVSTAT=criteria_provided,_multiple_submitters,_no_conflicts;CLNSIG=Uncertain_significance;CLNVC=single_nucleotide_variant;CLNVCSO=SO:0001483;GENEINFO=BRCA2:675;MC=SO:0001583|missense_variant;ORIGIN=1;RS=754119978;Pangolin=ENSG00000139618.15|41:0.0|35:-0.0
chr13	32338609	418703	A	G	.	.	ALLELEID=408901;CLNDN=Hereditary_breast_and_ovarian_cancer_syndrome|not_provided;CLNDISDB=MONDO:MONDO:0003582,MeSH:D061325,MedGen:C0677776,OMIM:PS604370,Orphanet:ORPHA145|MedGen:CN517202;CLNHGVS=NC_000013.11:g.32338609A>G;CLNREVSTAT=criteria_provided,_multiple_submitters,_no_conflicts;CLNSIG=Uncertain_significance;CLNVC=single_nucleotide_variant;CLNVCSO=SO:0001483;GENEINFO=BRCA2:675;MC=SO:0001583|missense_variant;ORIGIN=1;RS=1064793378;Pangolin=ENSG00000139618.15|40:0.0|13:-0.0
chr13	32338610	844461	A	C	.	.	ALLELEID=840722;CLNDN=Hereditary_breast_and_ovarian_cancer_syndrome;CLNDISDB=MONDO:MONDO:0003582,MeSH:D061325,MedGen:C0677776,OMIM:PS604370,Orphanet:ORPHA145;CLNHGVS=NC_000013.11:g.32338610A>C;CLNREVSTAT=criteria_provided,_single_submitter;CLNSIG=Uncertain_significance;CLNVC=single_nucleotide_variant;CLNVCSO=SO:0001483;GENEINFO=BRCA2:675;MC=SO:0001583|missense_variant;ORIGIN=1;Pangolin=ENSG00000139618.15|39:0.0|23:-0.0
chr13	32338611	644071	A	T	.	.	ALLELEID=641749;CLNDN=Hereditary_breast_and_ovarian_cancer_syndrome;CLNDISDB=MONDO:MONDO:0003582,MeSH:D061325,MedGen:C0677776,OMIM:PS604370,Orphanet:ORPHA145;CLNHGVS=NC_000013.11:g.32338611A>T;CLNREVSTAT=criteria_provided,_single_submitter;CLNSIG=Uncertain_significance;CLNVC=single_nucleotide_variant;CLNVCSO=SO:0001483;GENEINFO=BRCA2:675;MC=SO:0001583|missense_variant;ORIGIN=1;RS=1593901833;Pangolin=ENSG00000139618.15|32:0.0|38:-0.0
chr13	32338614	924176	A	T	.	.	ALLELEID=912203;CLNDN=Hereditary_breast_and_ovarian_cancer_syndrome|Breast-ovarian_cancer,_familial_2|Hereditary_cancer-predisposing_syndrome;CLNDISDB=MONDO:MONDO:0003582,MeSH:D061325,MedGen:C0677776,OMIM:PS604370,Orphanet:ORPHA145|MONDO:MONDO:0012933,MedGen:C2675520,OMIM:612555|MONDO:MONDO:0015356,MedGen:C0027672,Orphanet:ORPHA140162,SNOMED_CT:699346009;CLNHGVS=NC_000013.11:g.32338614A>T;CLNREVSTAT=criteria_provided,_multiple_submitters,_no_conflicts;CLNSIG=Uncertain_significance;CLNVC=single_nucleotide_variant;CLNVCSO=SO:0001483;GENEINFO=BRCA2:675;MC=SO:0001583|missense_variant;ORIGIN=9;Pangolin=ENSG00000139618.15|-2:0.0|29:-0.0
chr13	32338616	236866	T	C	.	.	ALLELEID=241678;CLNDN=Hereditary_breast_and_ovarian_cancer_syndrome|Hereditary_cancer-predisposing_syndrome;CLNDISDB=MONDO:MONDO:0003582,MeSH:D061325,MedGen:C0677776,OMIM:PS604370,Orphanet:ORPHA145|MONDO:MONDO:0015356,MedGen:C0027672,Orphanet:ORPHA140162,SNOMED_CT:699346009;CLNHGVS=NC_000013.11:g.32338616T>C;CLNREVSTAT=criteria_provided,_multiple_submitters,_no_conflicts;CLNSIG=Uncertain_significance;CLNVC=single_nucleotide_variant;CLNVCSO=SO:0001483;GENEINFO=BRCA2:675;MC=SO:0001583|missense_variant;ORIGIN=1;RS=878853582;Pangolin=ENSG00000139618.15|-1:0.0|27:-0.0
chr13	32338620	802931	A	T	.	.	ALLELEID=791314;CLNDN=Breast-ovarian_cancer,_familial_2;CLNDISDB=MONDO:MONDO:0012933,MedGen:C2675520,OMIM:612555;CLNHGVS=NC_000013.11:g.32338620A>T;CLNREVSTAT=criteria_provided,_single_submitter;CLNSIG=Uncertain_significance;CLNVC=single_nucleotide_variant;CLNVCSO=SO:0001483;GENEINFO=BRCA2:675;MC=SO:0001583|missense_variant;ORIGIN=0;RS=1593901855;Pangolin=ENSG00000139618.15|23:0.0|2:-0.0
chr13	32338621	925203	G	C	.	.	ALLELEID=912204;CLNDN=Hereditary_cancer-predisposing_syndrome;CLNDISDB=MONDO:MONDO:0015356,MedGen:C0027672,Orphanet:ORPHA140162,SNOMED_CT:699346009;CLNHGVS=NC_000013.11:g.32338621G>C;CLNREVSTAT=criteria_provided,_single_submitter;CLNSIG=Uncertain_significance;CLNVC=single_nucleotide_variant;CLNVCSO=SO:0001483;GENEINFO=BRCA2:675;MC=SO:0001583|missense_variant;ORIGIN=1;Pangolin=ENSG00000139618.15|22:0.0|1:-0.0
chr13	32338623	665822	C	T	.	.	ALLELEID=641750;CLNDN=Hereditary_breast_and_ovarian_cancer_syndrome|Hereditary_cancer-predisposing_syndrome;CLNDISDB=MONDO:MONDO:0003582,MeSH:D061325,MedGen:C0677776,OMIM:PS604370,Orphanet:ORPHA145|MONDO:MONDO:0015356,MedGen:C0027672,Orphanet:ORPHA140162,SNOMED_CT:699346009;CLNHGVS=NC_000013.11:g.32338623C>T;CLNREVSTAT=criteria_provided,_conflicting_interpretations;CLNSIG=Conflicting_interpretations_of_pathogenicity;CLNSIGCONF=Likely_benign(1),Uncertain_significance(2);CLNVC=single_nucleotide_variant;CLNVCSO=SO:0001483;GENEINFO=BRCA2:675;MC=SO:0001583|missense_variant;ORIGIN=1;RS=1593901864;Pangolin=ENSG00000139618.15|-2:0.0|1:-0.0
chr13	32338628	1059432	G	A	.	.	ALLELEID=1048282;CLNDN=Hereditary_breast_and_ovarian_cancer_syndrome;CLNDISDB=MONDO:MONDO:0003582,MeSH:D061325,MedGen:C0677776,OMIM:PS604370,Orphanet:ORPHA145;CLNHGVS=NC_000013.11:g.32338628G>A;CLNREVSTAT=criteria_provided,_single_submitter;CLNSIG=Uncertain_significance;CLNVC=single_nucleotide_variant;CLNVCSO=SO:0001483;GENEINFO=BRCA2:675;MC=SO:0001583|missense_variant;ORIGIN=1;Pangolin=ENSG00000139618.15|15:0.0|5:-0.0
chr13	32338629	91818	A	G	.	.	ALLELEID=97295;CLNDN=Hereditary_breast_and_ovarian_cancer_syndrome|Breast-ovarian_cancer,_familial_2|Hereditary_cancer-predisposing_syndrome|not_specified|not_provided;CLNDISDB=MONDO:MONDO:0003582,MeSH:D061325,MedGen:C0677776,OMIM:PS604370,Orphanet:ORPHA145|MONDO:MONDO:0012933,MedGen:C2675520,OMIM:612555|MONDO:MONDO:0015356,MedGen:C0027672,Orphanet:ORPHA140162,SNOMED_CT:699346009|MedGen:CN169374|MedGen:CN517202;CLNHGVS=NC_000013.11:g.32338629A>G;CLNREVSTAT=criteria_provided,_multiple_submitters,_no_conflicts;CLNSIG=Uncertain_significance;CLNVC=single_nucleotide_variant;CLNVCSO=SO:0001483;GENEINFO=BRCA2:675;MC=SO:0001583|missense_variant;ORIGIN=1;RS=398122780;Pangolin=ENSG00000139618.15|-1:0.01|14:-0.0
chr13	32338629	965743	A	T	.	.	ALLELEID=957075;CLNDN=Hereditary_breast_and_ovarian_cancer_syndrome;CLNDISDB=MONDO:MONDO:0003582,MeSH:D061325,MedGen:C0677776,OMIM:PS604370,Orphanet:ORPHA145;CLNHGVS=NC_000013.11:g.32338629A>T;CLNREVSTAT=criteria_provided,_single_submitter;CLNSIG=Uncertain_significance;CLNVC=single_nucleotide_variant;CLNVCSO=SO:0001483;GENEINFO=BRCA2:675;MC=SO:0001583|missense_variant;ORIGIN=1;Pangolin=ENSG00000139618.15|14:0.0|20:-0.0
chr13	32338631	231809	A	G	.	.	ALLELEID=234788;CLNDN=Hereditary_cancer-predisposing_syndrome;CLNDISDB=MONDO:MONDO:0015356,MedGen:C0027672,Orphanet:ORPHA140162,SNOMED_CT:699346009;CLNHGVS=NC_000013.11:g.32338631A>G;CLNREVSTAT=criteria_provided,_single_submitter;CLNSIG=Uncertain_significance;CLNVC=single_nucleotide_variant;CLNVCSO=SO:0001483;GENEINFO=BRCA2:675;MC=SO:0001583|missense_variant;ORIGIN=1;RS=876659380;Pangolin=ENSG00000139618.15|12:0.0|2:-0.0
chr13	32338632	628918	C	A	.	.	ALLELEID=618038;CLNDN=Hereditary_cancer-predisposing_syndrome;CLNDISDB=MONDO:MONDO:0015356,MedGen:C0027672,Orphanet:ORPHA140162,SNOMED_CT:699346009;CLNHGVS=NC_000013.11:g.32338632C>A;CLNREVSTAT=criteria_provided,_single_submitter;CLNSIG=Uncertain_significance;CLNVC=single_nucleotide_variant;CLNVCSO=SO:0001483;GENEINFO=BRCA2:675;MC=SO:0001583|missense_variant;ORIGIN=1;RS=748591104;Pangolin=ENSG00000139618.15|-8:0.0|1:-0.0
chr13	32338632	462335	C	T	.	.	AF_EXAC=1e-05;ALLELEID=463049;CLNDN=Hereditary_breast_and_ovarian_cancer_syndrome|Breast-ovarian_cancer,_familial_2|Hereditary_cancer-predisposing_syndrome|not_provided;CLNDISDB=MONDO:MONDO:0003582,MeSH:D061325,MedGen:C0677776,OMIM:PS604370,Orphanet:ORPHA145|MONDO:MONDO:0012933,MedGen:C2675520,OMIM:612555|MONDO:MONDO:0015356,MedGen:C0027672,Orphanet:ORPHA140162,SNOMED_CT:699346009|MedGen:CN517202;CLNHGVS=NC_000013.11:g.32338632C>T;CLNREVSTAT=criteria_provided,_conflicting_interpretations;CLNSIG=Conflicting_interpretations_of_pathogenicity;CLNSIGCONF=Likely_benign(1),Uncertain_significance(3);CLNVC=single_nucleotide_variant;CLNVCSO=SO:0001483;GENEINFO=BRCA2:675;MC=SO:0001583|missense_variant;ORIGIN=1;RS=748591104;Pangolin=ENSG00000139618.15|11:0.0|1:-0.0
chr13	32338634	182209	T	A	.	.	ALLELEID=180605;CLNDN=Hereditary_breast_and_ovarian_cancer_syndrome|not_provided;CLNDISDB=MONDO:MONDO:0003582,MeSH:D061325,MedGen:C0677776,OMIM:PS604370,Orphanet:ORPHA145|MedGen:CN517202;CLNHGVS=NC_000013.11:g.32338634T>A;CLNREVSTAT=criteria_provided,_multiple_submitters,_no_conflicts;CLNSIG=Uncertain_significance;CLNVC=single_nucleotide_variant;CLNVCSO=SO:0001483;GENEINFO=BRCA2:675;MC=SO:0001583|missense_variant;ORIGIN=1;RS=730881531;Pangolin=ENSG00000139618.15|15:0.0|9:-0.0
chr13	32338635	483125	T	A	.	.	ALLELEID=476819;CLNDN=Hereditary_breast_and_ovarian_cancer_syndrome|Hereditary_cancer-predisposing_syndrome;CLNDISDB=MONDO:MONDO:0003582,MeSH:D061325,MedGen:C0677776,OMIM:PS604370,Orphanet:ORPHA145|MONDO:MONDO:0015356,MedGen:C0027672,Orphanet:ORPHA140162,SNOMED_CT:699346009;CLNHGVS=NC_000013.11:g.32338635T>A;CLNREVSTAT=criteria_provided,_multiple_submitters,_no_conflicts;CLNSIG=Uncertain_significance;CLNVC=single_nucleotide_variant;CLNVCSO=SO:0001483;GENEINFO=BRCA2:675;MC=SO:0001583|missense_variant;ORIGIN=1;RS=886463005;Pangolin=ENSG00000139618.15|14:0.0|8:-0.0
chr13	32338636	640098	T	G	.	.	ALLELEID=641751;CLNDN=Hereditary_breast_and_ovarian_cancer_syndrome;CLNDISDB=MONDO:MONDO:0003582,MeSH:D061325,MedGen:C0677776,OMIM:PS604370,Orphanet:ORPHA145;CLNHGVS=NC_000013.11:g.32338636T>G;CLNREVSTAT=criteria_provided,_single_submitter;CLNSIG=Uncertain_significance;CLNVC=single_nucleotide_variant;CLNVCSO=SO:0001483;GENEINFO=BRCA2:675;MC=SO:0001583|missense_variant;ORIGIN=1;RS=1593901912;Pangolin=ENSG00000139618.15|13:0.0|7:-0.0
chr13	32338640	946516	C	G	.	.	ALLELEID=926859;CLNDN=Hereditary_breast_and_ovarian_cancer_syndrome;CLNDISDB=MONDO:MONDO:0003582,MeSH:D061325,MedGen:C0677776,OMIM:PS604370,Orphanet:ORPHA145;CLNHGVS=NC_000013.11:g.32338640C>G;CLNREVSTAT=criteria_provided,_single_submitter;CLNSIG=Uncertain_significance;CLNVC=single_nucleotide_variant;CLNVCSO=SO:0001483;GENEINFO=BRCA2:675;MC=SO:0001583|missense_variant;ORIGIN=1;Pangolin=ENSG00000139618.15|9:0.0|3:-0.0
chr13	32338642	1010397	G	T	.	.	ALLELEID=995539;CLNDN=Hereditary_breast_and_ovarian_cancer_syndrome;CLNDISDB=MONDO:MONDO:0003582,MeSH:D061325,MedGen:C0677776,OMIM:PS604370,Orphanet:ORPHA145;CLNHGVS=NC_000013.11:g.32338642G>T;CLNREVSTAT=criteria_provided,_single_submitter;CLNSIG=Uncertain_significance;CLNVC=single_nucleotide_variant;CLNVCSO=SO:0001483;GENEINFO=BRCA2:675;MC=SO:0001583|missense_variant;ORIGIN=1;Pangolin=ENSG00000139618.15|7:0.0|1:-0.0
chr13	32338643	495463	A	G	.	.	ALLELEID=487437;CLNDN=Hereditary_cancer-predisposing_syndrome|not_provided;CLNDISDB=MONDO:MONDO:0015356,MedGen:C0027672,Orphanet:ORPHA140162,SNOMED_CT:699346009|MedGen:CN517202;CLNHGVS=NC_000013.11:g.32338643A>G;CLNREVSTAT=criteria_provided,_multiple_submitters,_no_conflicts;CLNSIG=Uncertain_significance;CLNVC=single_nucleotide_variant;CLNVCSO=SO:0001483;GENEINFO=BRCA2:675;MC=SO:0001583|missense_variant;ORIGIN=1;RS=1555283691;Pangolin=ENSG00000139618.15|0:0.0|6:-0.0
chr13	32338644	967743	C	G	.	.	ALLELEID=957076;CLNDN=Hereditary_breast_and_ovarian_cancer_syndrome;CLNDISDB=MONDO:MONDO:0003582,MeSH:D061325,MedGen:C0677776,OMIM:PS604370,Orphanet:ORPHA145;CLNHGVS=NC_000013.11:g.32338644C>G;CLNREVSTAT=criteria_provided,_single_submitter;CLNSIG=Uncertain_significance;CLNVC=single_nucleotide_variant;CLNVCSO=SO:0001483;GENEINFO=BRCA2:675;MC=SO:0001583|missense_variant;ORIGIN=1;Pangolin=ENSG00000139618.15|-1:0.0|49:-0.0
chr13	32338644	231592	C	T	.	.	ALLELEID=234789;CLNDN=Hereditary_breast_and_ovarian_cancer_syndrome|Hereditary_cancer-predisposing_syndrome;CLNDISDB=MONDO:MONDO:0003582,MeSH:D061325,MedGen:C0677776,OMIM:PS604370,Orphanet:ORPHA145|MONDO:MONDO:0015356,MedGen:C0027672,Orphanet:ORPHA140162,SNOMED_CT:699346009;CLNHGVS=NC_000013.11:g.32338644C>T;CLNREVSTAT=criteria_provided,_multiple_submitters,_no_conflicts;CLNSIG=Uncertain_significance;CLNVC=single_nucleotide_variant;CLNVCSO=SO:0001483;GENEINFO=BRCA2:675;MC=SO:0001583|missense_variant;ORIGIN=1;RS=876659247;Pangolin=ENSG00000139618.15|-1:0.0|49:-0.0
chr13	32338647	231631	C	T	.	.	ALLELEID=234790;CLNDN=Hereditary_breast_and_ovarian_cancer_syndrome|Hereditary_cancer-predisposing_syndrome;CLNDISDB=MONDO:MONDO:0003582,MeSH:D061325,MedGen:C0677776,OMIM:PS604370,Orphanet:ORPHA145|MONDO:MONDO:0015356,MedGen:C0027672,Orphanet:ORPHA140162,SNOMED_CT:699346009;CLNHGVS=NC_000013.11:g.32338647C>T;CLNREVSTAT=criteria_provided,_multiple_submitters,_no_conflicts;CLNSIG=Uncertain_significance;CLNVC=single_nucleotide_variant;CLNVCSO=SO:0001483;GENEINFO=BRCA2:675;MC=SO:0001583|missense_variant;ORIGIN=1;RS=876659272;Pangolin=ENSG00000139618.15|-2:0.02|-4:-0.0
chr13	32338649	91819	A	G	.	.	ALLELEID=97296;CLNDN=Breast-ovarian_cancer,_familial_2;CLNDISDB=MONDO:MONDO:0012933,MedGen:C2675520,OMIM:612555;CLNHGVS=NC_000013.11:g.32338649A>G;CLNREVSTAT=no_assertion_criteria_provided;CLNSIG=Uncertain_significance;CLNVC=single_nucleotide_variant;CLNVCSO=SO:0001483;GENEINFO=BRCA2:675;ORIGIN=1;RS=398122781;Pangolin=ENSG00000139618.15|0:0.02|44:-0.0
chr13	32338650	572946	G	A	.	.	ALLELEID=568361;CLNDN=Hereditary_breast_and_ovarian_cancer_syndrome|Hereditary_cancer-predisposing_syndrome;CLNDISDB=MONDO:MONDO:0003582,MeSH:D061325,MedGen:C0677776,OMIM:PS604370,Orphanet:ORPHA145|MONDO:MONDO:0015356,MedGen:C0027672,Orphanet:ORPHA140162,SNOMED_CT:699346009;CLNHGVS=NC_000013.11:g.32338650G>A;CLNREVSTAT=criteria_provided,_multiple_submitters,_no_conflicts;CLNSIG=Uncertain_significance;CLNVC=single_nucleotide_variant;CLNVCSO=SO:0001483;GENEINFO=BRCA2:675;MC=SO:0001583|missense_variant;ORIGIN=1;RS=1566230025;Pangolin=ENSG00000139618.15|-26:0.0|-1:-0.0
chr13	32338651	418081	T	G	.	.	ALLELEID=408903;CLNDN=Hereditary_breast_and_ovarian_cancer_syndrome|not_provided;CLNDISDB=MONDO:MONDO:0003582,MeSH:D061325,MedGen:C0677776,OMIM:PS604370,Orphanet:ORPHA145|MedGen:CN517202;CLNHGVS=NC_000013.11:g.32338651T>G;CLNREVSTAT=criteria_provided,_multiple_submitters,_no_conflicts;CLNSIG=Uncertain_significance;CLNVC=single_nucleotide_variant;CLNVCSO=SO:0001483;GENEINFO=BRCA2:675;MC=SO:0001583|missense_variant;ORIGIN=1;RS=1064793065;Pangolin=ENSG00000139618.15|0:0.0|-8:-0.0
chr13	32338652	960323	G	T	.	.	ALLELEID=948320;CLNDN=Hereditary_breast_and_ovarian_cancer_syndrome;CLNDISDB=MONDO:MONDO:0003582,MeSH:D061325,MedGen:C0677776,OMIM:PS604370,Orphanet:ORPHA145;CLNHGVS=NC_000013.11:g.32338652G>T;CLNREVSTAT=criteria_provided,_single_submitter;CLNSIG=Uncertain_significance;CLNVC=single_nucleotide_variant;CLNVCSO=SO:0001483;GENEINFO=BRCA2:675;MC=SO:0001583|missense_variant;ORIGIN=1;Pangolin=ENSG00000139618.15|-9:0.0|-3:-0.0
chr13	32338653	579469	G	A	.	.	AF_EXAC=1e-05;ALLELEID=567342;CLNDN=Hereditary_breast_and_ovarian_cancer_syndrome|not_provided;CLNDISDB=MONDO:MONDO:0003582,MeSH:D061325,MedGen:C0677776,OMIM:PS604370,Orphanet:ORPHA145|MedGen:CN517202;CLNHGVS=NC_000013.11:g.32338653G>A;CLNREVSTAT=criteria_provided,_multiple_submitters,_no_conflicts;CLNSIG=Uncertain_significance;CLNVC=single_nucleotide_variant;CLNVCSO=SO:0001483;GENEINFO=BRCA2:675;MC=SO:0001583|missense_variant;ORIGIN=1;RS=758795405;Pangolin=ENSG00000139618.15|-4:0.0|-10:-0.0
chr13	32338654	849228	G	T	.	.	ALLELEID=840723;CLNDN=Hereditary_breast_and_ovarian_cancer_syndrome;CLNDISDB=MONDO:MONDO:0003582,MeSH:D061325,MedGen:C0677776,OMIM:PS604370,Orphanet:ORPHA145;CLNHGVS=NC_000013.11:g.32338654G>T;CLNREVSTAT=criteria_provided,_single_submitter;CLNSIG=Uncertain_significance;CLNVC=single_nucleotide_variant;CLNVCSO=SO:0001483;GENEINFO=BRCA2:675;MC=SO:0001819|synonymous_variant;ORIGIN=1;Pangolin=ENSG00000139618.15|-2:0.0|-11:-0.0
chr13	32338655	232205	A	G	.	.	ALLELEID=234791;CLNDN=Hereditary_breast_and_ovarian_cancer_syndrome|Hereditary_cancer-predisposing_syndrome;CLNDISDB=MONDO:MONDO:0003582,MeSH:D061325,MedGen:C0677776,OMIM:PS604370,Orphanet:ORPHA145|MONDO:MONDO:0015356,MedGen:C0027672,Orphanet:ORPHA140162,SNOMED_CT:699346009;CLNHGVS=NC_000013.11:g.32338655A>G;CLNREVSTAT=criteria_provided,_multiple_submitters,_no_conflicts;CLNSIG=Uncertain_significance;CLNVC=single_nucleotide_variant;CLNVCSO=SO:0001483;GENEINFO=BRCA2:675;MC=SO:0001583|missense_variant;ORIGIN=1;RS=876659616;Pangolin=ENSG00000139618.15|-12:0.0|-33:-0.0
chr13	32338656	51628	A	T	.	.	ALLELEID=66296;CLNDN=Hereditary_breast_and_ovarian_cancer_syndrome|Hereditary_cancer-predisposing_syndrome|not_specified;CLNDISDB=MONDO:MONDO:0003582,MeSH:D061325,MedGen:C0677776,OMIM:PS604370,Orphanet:ORPHA145|MONDO:MONDO:0015356,MedGen:C0027672,Orphanet:ORPHA140162,SNOMED_CT:699346009|MedGen:CN169374;CLNHGVS=NC_000013.11:g.32338656A>T;CLNREVSTAT=criteria_provided,_conflicting_interpretations;CLNSIG=Conflicting_interpretations_of_pathogenicity;CLNSIGCONF=Likely_benign(3),Uncertain_significance(1);CLNVC=single_nucleotide_variant;CLNVCSO=SO:0001483;GENEINFO=BRCA2:675;MC=SO:0001583|missense_variant;ORIGIN=1;RS=397507714;Pangolin=ENSG00000139618.15|-23:0.0|-13:-0.0
chr13	32338659	838479	ATAT	A	.	.	ALLELEID=840724;CLNDN=Hereditary_breast_and_ovarian_cancer_syndrome;CLNDISDB=MONDO:MONDO:0003582,MeSH:D061325,MedGen:C0677776,OMIM:PS604370,Orphanet:ORPHA145;CLNHGVS=NC_000013.11:g.32338662_32338664del;CLNREVSTAT=criteria_provided,_single_submitter;CLNSIG=Uncertain_significance;CLNVC=Deletion;CLNVCSO=SO:0000159;CLNVI=Invitae:5896812;GENEINFO=BRCA2:675;MC=SO:0001822|inframe_deletion;ORIGIN=1;Pangolin=ENSG00000139618.15|-16:0.0|53:-0.0
chr13	32338660	236867	T	G	.	.	ALLELEID=241679;CLNDN=Hereditary_breast_and_ovarian_cancer_syndrome;CLNDISDB=MONDO:MONDO:0003582,MeSH:D061325,MedGen:C0677776,OMIM:PS604370,Orphanet:ORPHA145;CLNHGVS=NC_000013.11:g.32338660T>G;CLNREVSTAT=criteria_provided,_single_submitter;CLNSIG=Uncertain_significance;CLNVC=single_nucleotide_variant;CLNVCSO=SO:0001483;GENEINFO=BRCA2:675;MC=SO:0001583|missense_variant;ORIGIN=1;RS=878853583;Pangolin=ENSG00000139618.15|-17:0.0|-11:-0.0
chr13	32338661	628306	A	G	.	.	AF_EXAC=1e-05;ALLELEID=618039;CLNDN=Hereditary_breast_and_ovarian_cancer_syndrome|Breast-ovarian_cancer,_familial_2|Hereditary_cancer-predisposing_syndrome;CLNDISDB=MONDO:MONDO:0003582,MeSH:D061325,MedGen:C0677776,OMIM:PS604370,Orphanet:ORPHA145|MONDO:MONDO:0012933,MedGen:C2675520,OMIM:612555|MONDO:MONDO:0015356,MedGen:C0027672,Orphanet:ORPHA140162,SNOMED_CT:699346009;CLNHGVS=NC_000013.11:g.32338661A>G;CLNREVSTAT=criteria_provided,_multiple_submitters,_no_conflicts;CLNSIG=Uncertain_significance;CLNVC=single_nucleotide_variant;CLNVCSO=SO:0001483;GENEINFO=BRCA2:675;MC=SO:0001583|missense_variant;ORIGIN=1;RS=778282885;Pangolin=ENSG00000139618.15|-1:0.0|32:-0.0
chr13	32338662	441334	T	C	.	.	AF_EXAC=1e-05;ALLELEID=435000;CLNDN=Hereditary_breast_and_ovarian_cancer_syndrome|Hereditary_cancer-predisposing_syndrome;CLNDISDB=MONDO:MONDO:0003582,MeSH:D061325,MedGen:C0677776,OMIM:PS604370,Orphanet:ORPHA145|MONDO:MONDO:0015356,MedGen:C0027672,Orphanet:ORPHA140162,SNOMED_CT:699346009;CLNHGVS=NC_000013.11:g.32338662T>C;CLNREVSTAT=criteria_provided,_multiple_submitters,_no_conflicts;CLNSIG=Uncertain_significance;CLNVC=single_nucleotide_variant;CLNVCSO=SO:0001483;GENEINFO=BRCA2:675;MC=SO:0001583|missense_variant;ORIGIN=1;RS=746472081;Pangolin=ENSG00000139618.15|-19:0.0|50:-0.0
chr13	32338664	441304	A	T	.	.	ALLELEID=435001;CLNDN=Hereditary_cancer-predisposing_syndrome|not_provided;CLNDISDB=MONDO:MONDO:0015356,MedGen:C0027672,Orphanet:ORPHA140162,SNOMED_CT:699346009|MedGen:CN517202;CLNHGVS=NC_000013.11:g.32338664A>T;CLNREVSTAT=criteria_provided,_multiple_submitters,_no_conflicts;CLNSIG=Uncertain_significance;CLNVC=single_nucleotide_variant;CLNVCSO=SO:0001483;GENEINFO=BRCA2:675;MC=SO:0001583|missense_variant;ORIGIN=1;RS=1555283705;Pangolin=ENSG00000139618.15|-21:0.0|2:-0.0
chr13	32338665	632715	G	C	.	.	ALLELEID=621418;CLNDN=not_specified;CLNDISDB=MedGen:CN169374;CLNHGVS=NC_000013.11:g.32338665G>C;CLNREVSTAT=criteria_provided,_single_submitter;CLNSIG=Uncertain_significance;CLNVC=single_nucleotide_variant;CLNVCSO=SO:0001483;GENEINFO=BRCA2:675;MC=SO:0001583|missense_variant;ORIGIN=1;RS=1403318277;Pangolin=ENSG00000139618.15|-22:0.0|47:-0.0
chr13	32338666	955913	T	G	.	.	ALLELEID=948321;CLNDN=Hereditary_breast_and_ovarian_cancer_syndrome;CLNDISDB=MONDO:MONDO:0003582,MeSH:D061325,MedGen:C0677776,OMIM:PS604370,Orphanet:ORPHA145;CLNHGVS=NC_000013.11:g.32338666T>G;CLNREVSTAT=criteria_provided,_single_submitter;CLNSIG=Uncertain_significance;CLNVC=single_nucleotide_variant;CLNVCSO=SO:0001483;GENEINFO=BRCA2:675;MC=SO:0001583|missense_variant;ORIGIN=1;Pangolin=ENSG00000139618.15|0:0.0|-23:-0.0
chr13	32338667	186343	G	A	.	.	ALLELEID=183802;CLNDN=Breast_neoplasm|Breast-ovarian_cancer,_familial_2|Hereditary_cancer-predisposing_syndrome;CLNDISDB=Human_Phenotype_Ontology:HP:0010623,Human_Phenotype_Ontology:HP:0100013,MONDO:MONDO:0021100,MeSH:D001943,MedGen:C1458155,SNOMED_CT:126926005|MONDO:MONDO:0012933,MedGen:C2675520,OMIM:612555|MONDO:MONDO:0015356,MedGen:C0027672,Orphanet:ORPHA140162,SNOMED_CT:699346009;CLNHGVS=NC_000013.11:g.32338667G>A;CLNREVSTAT=criteria_provided,_multiple_submitters,_no_conflicts;CLNSIG=Uncertain_significance;CLNVC=single_nucleotide_variant;CLNVCSO=SO:0001483;GENEINFO=BRCA2:675;MC=SO:0001583|missense_variant;ORIGIN=1;RS=786202874;Pangolin=ENSG00000139618.15|-3:0.0|-24:-0.0
chr13	32338670	51630	G	A	.	.	ALLELEID=66298;CLNDN=Hereditary_breast_and_ovarian_cancer_syndrome|Breast-ovarian_cancer,_familial_2|Hereditary_cancer-predisposing_syndrome|not_provided;CLNDISDB=MONDO:MONDO:0003582,MeSH:D061325,MedGen:C0677776,OMIM:PS604370,Orphanet:ORPHA145|MONDO:MONDO:0012933,MedGen:C2675520,OMIM:612555|MONDO:MONDO:0015356,MedGen:C0027672,Orphanet:ORPHA140162,SNOMED_CT:699346009|MedGen:CN517202;CLNHGVS=NC_000013.11:g.32338670G>A;CLNREVSTAT=criteria_provided,_conflicting_interpretations;CLNSIG=Conflicting_interpretations_of_pathogenicity;CLNSIGCONF=Likely_benign(1),Uncertain_significance(5);CLNVC=single_nucleotide_variant;CLNVCSO=SO:0001483;GENEINFO=BRCA2:675;MC=SO:0001583|missense_variant;ORIGIN=1;RS=80358666;Pangolin=ENSG00000139618.15|42:0.0|-27:-0.0
chr13	32338671	37893	C	A	.	.	AF_EXAC=2e-05;AF_TGP=0.0002;ALLELEID=46449;CLNDN=Hereditary_breast_and_ovarian_cancer_syndrome|Breast-ovarian_cancer,_familial_2|Hereditary_cancer-predisposing_syndrome|not_specified|not_provided;CLNDISDB=MONDO:MONDO:0003582,MeSH:D061325,MedGen:C0677776,OMIM:PS604370,Orphanet:ORPHA145|MONDO:MONDO:0012933,MedGen:C2675520,OMIM:612555|MONDO:MONDO:0015356,MedGen:C0027672,Orphanet:ORPHA140162,SNOMED_CT:699346009|MedGen:CN169374|MedGen:CN517202;CLNHGVS=NC_000013.11:g.32338671C>A;CLNREVSTAT=criteria_provided,_conflicting_interpretations;CLNSIG=Conflicting_interpretations_of_pathogenicity;CLNSIGCONF=Likely_benign(1),Uncertain_significance(7);CLNVC=single_nucleotide_variant;CLNVCSO=SO:0001483;GENEINFO=BRCA2:675;MC=SO:0001583|missense_variant;ORIGIN=1;RS=80358667;Pangolin=ENSG00000139618.15|41:0.0|-28:-0.0
chr13	32338673	51631	A	G	.	.	ALLELEID=66299;CLNDN=Hereditary_breast_and_ovarian_cancer_syndrome|Breast-ovarian_cancer,_familial_2|Hereditary_cancer-predisposing_syndrome;CLNDISDB=MONDO:MONDO:0003582,MeSH:D061325,MedGen:C0677776,OMIM:PS604370,Orphanet:ORPHA145|MONDO:MONDO:0012933,MedGen:C2675520,OMIM:612555|MONDO:MONDO:0015356,MedGen:C0027672,Orphanet:ORPHA140162,SNOMED_CT:699346009;CLNHGVS=NC_000013.11:g.32338673A>G;CLNREVSTAT=criteria_provided,_multiple_submitters,_no_conflicts;CLNSIG=Uncertain_significance;CLNVC=single_nucleotide_variant;CLNVCSO=SO:0001483;GENEINFO=BRCA2:675;MC=SO:0001583|missense_variant;ORIGIN=1;RS=80358668;Pangolin=ENSG00000139618.15|-30:0.0|39:-0.0
chr13	32338674	51632	A	G	.	.	AF_EXAC=1e-05;ALLELEID=66300;CLNDN=Hereditary_breast_and_ovarian_cancer_syndrome|Breast-ovarian_cancer,_familial_2|Hereditary_cancer-predisposing_syndrome;CLNDISDB=MONDO:MONDO:0003582,MeSH:D061325,MedGen:C0677776,OMIM:PS604370,Orphanet:ORPHA145|MONDO:MONDO:0012933,MedGen:C2675520,OMIM:612555|MONDO:MONDO:0015356,MedGen:C0027672,Orphanet:ORPHA140162,SNOMED_CT:699346009;CLNHGVS=NC_000013.11:g.32338674A>G;CLNREVSTAT=criteria_provided,_multiple_submitters,_no_conflicts;CLNSIG=Uncertain_significance;CLNVC=single_nucleotide_variant;CLNVCSO=SO:0001483;GENEINFO=BRCA2:675;MC=SO:0001583|missense_variant;ORIGIN=1;RS=80358669;Pangolin=ENSG00000139618.15|-31:0.0|38:-0.0
chr13	32338675	418974	A	C	.	.	ALLELEID=408905;CLNDN=Hereditary_breast_and_ovarian_cancer_syndrome|Hereditary_cancer-predisposing_syndrome|not_specified|not_provided;CLNDISDB=MONDO:MONDO:0003582,MeSH:D061325,MedGen:C0677776,OMIM:PS604370,Orphanet:ORPHA145|MONDO:MONDO:0015356,MedGen:C0027672,Orphanet:ORPHA140162,SNOMED_CT:699346009|MedGen:CN169374|MedGen:CN517202;CLNHGVS=NC_000013.11:g.32338675A>C;CLNREVSTAT=criteria_provided,_multiple_submitters,_no_conflicts;CLNSIG=Uncertain_significance;CLNVC=single_nucleotide_variant;CLNVCSO=SO:0001483;GENEINFO=BRCA2:675;MC=SO:0001583|missense_variant;ORIGIN=1;RS=769535925;Pangolin=ENSG00000139618.15|-32:0.0|37:-0.0
chr13	32338676	962929	G	A	.	.	ALLELEID=948322;CLNDN=Hereditary_breast_and_ovarian_cancer_syndrome;CLNDISDB=MONDO:MONDO:0003582,MeSH:D061325,MedGen:C0677776,OMIM:PS604370,Orphanet:ORPHA145;CLNHGVS=NC_000013.11:g.32338676G>A;CLNREVSTAT=criteria_provided,_single_submitter;CLNSIG=Uncertain_significance;CLNVC=single_nucleotide_variant;CLNVCSO=SO:0001483;GENEINFO=BRCA2:675;MC=SO:0001583|missense_variant;ORIGIN=1;Pangolin=ENSG00000139618.15|36:0.0|-33:-0.0
chr13	32338676	232428	G	C	.	.	ALLELEID=234792;CLNDN=Hereditary_breast_and_ovarian_cancer_syndrome|Hereditary_cancer-predisposing_syndrome;CLNDISDB=MONDO:MONDO:0003582,MeSH:D061325,MedGen:C0677776,OMIM:PS604370,Orphanet:ORPHA145|MONDO:MONDO:0015356,MedGen:C0027672,Orphanet:ORPHA140162,SNOMED_CT:699346009;CLNHGVS=NC_000013.11:g.32338676G>C;CLNREVSTAT=criteria_provided,_multiple_submitters,_no_conflicts;CLNSIG=Uncertain_significance;CLNVC=single_nucleotide_variant;CLNVCSO=SO:0001483;GENEINFO=BRCA2:675;MC=SO:0001583|missense_variant;ORIGIN=1;RS=876659758;Pangolin=ENSG00000139618.15|36:0.0|-33:-0.0
chr13	32338677	863772	A	C	.	.	ALLELEID=840725;CLNDN=Hereditary_breast_and_ovarian_cancer_syndrome;CLNDISDB=MONDO:MONDO:0003582,MeSH:D061325,MedGen:C0677776,OMIM:PS604370,Orphanet:ORPHA145;CLNHGVS=NC_000013.11:g.32338677A>C;CLNREVSTAT=criteria_provided,_single_submitter;CLNSIG=Uncertain_significance;CLNVC=single_nucleotide_variant;CLNVCSO=SO:0001483;GENEINFO=BRCA2:675;MC=SO:0001583|missense_variant;ORIGIN=1;Pangolin=ENSG00000139618.15|-34:0.0|-28:-0.0
chr13	32338680	934294	C	T	.	.	ALLELEID=936398;CLNDN=Hereditary_breast_and_ovarian_cancer_syndrome;CLNDISDB=MONDO:MONDO:0003582,MeSH:D061325,MedGen:C0677776,OMIM:PS604370,Orphanet:ORPHA145;CLNHGVS=NC_000013.11:g.32338680C>T;CLNREVSTAT=criteria_provided,_single_submitter;CLNSIG=Uncertain_significance;CLNVC=single_nucleotide_variant;CLNVCSO=SO:0001483;GENEINFO=BRCA2:675;MC=SO:0001583|missense_variant;ORIGIN=1;Pangolin=ENSG00000139618.15|32:0.0|-37:-0.0
chr13	32338682	531362	T	C	.	.	ALLELEID=527920;CLNDN=Hereditary_breast_and_ovarian_cancer_syndrome;CLNDISDB=MONDO:MONDO:0003582,MeSH:D061325,MedGen:C0677776,OMIM:PS604370,Orphanet:ORPHA145;CLNHGVS=NC_000013.11:g.32338682T>C;CLNREVSTAT=criteria_provided,_single_submitter;CLNSIG=Uncertain_significance;CLNVC=single_nucleotide_variant;CLNVCSO=SO:0001483;GENEINFO=BRCA2:675;MC=SO:0001583|missense_variant;ORIGIN=1;RS=1555283725;Pangolin=ENSG00000139618.15|-39:0.0|30:-0.0
chr13	32338686	489758	A	C	.	.	ALLELEID=482873;CLNDN=Hereditary_cancer-predisposing_syndrome;CLNDISDB=MONDO:MONDO:0015356,MedGen:C0027672,Orphanet:ORPHA140162,SNOMED_CT:699346009;CLNHGVS=NC_000013.11:g.32338686A>C;CLNREVSTAT=criteria_provided,_single_submitter;CLNSIG=Uncertain_significance;CLNVC=single_nucleotide_variant;CLNVCSO=SO:0001483;GENEINFO=BRCA2:675;MC=SO:0001583|missense_variant;ORIGIN=1;RS=587782661;Pangolin=ENSG00000139618.15|26:0.0|-43:-0.0
chr13	32338686	142710	A	G	.	.	ALLELEID=152424;CLNDN=Hereditary_cancer-predisposing_syndrome;CLNDISDB=MONDO:MONDO:0015356,MedGen:C0027672,Orphanet:ORPHA140162,SNOMED_CT:699346009;CLNHGVS=NC_000013.11:g.32338686A>G;CLNREVSTAT=criteria_provided,_single_submitter;CLNSIG=Uncertain_significance;CLNVC=single_nucleotide_variant;CLNVCSO=SO:0001483;GENEINFO=BRCA2:675;MC=SO:0001583|missense_variant;ORIGIN=1;RS=587782661;Pangolin=ENSG00000139618.15|-1:0.0|26:-0.0
chr13	32338688	186877	A	G	.	.	ALLELEID=183803;CLNDN=Hereditary_cancer-predisposing_syndrome;CLNDISDB=MONDO:MONDO:0015356,MedGen:C0027672,Orphanet:ORPHA140162,SNOMED_CT:699346009;CLNHGVS=NC_000013.11:g.32338688A>G;CLNREVSTAT=criteria_provided,_single_submitter;CLNSIG=Uncertain_significance;CLNVC=single_nucleotide_variant;CLNVCSO=SO:0001483;GENEINFO=BRCA2:675;MC=SO:0001583|missense_variant;ORIGIN=1;RS=786203291;Pangolin=ENSG00000139618.15|-45:0.0|24:-0.0
chr13	32338689	567862	A	C	.	.	ALLELEID=572322;CLNDN=Hereditary_breast_and_ovarian_cancer_syndrome;CLNDISDB=MONDO:MONDO:0003582,MeSH:D061325,MedGen:C0677776,OMIM:PS604370,Orphanet:ORPHA145;CLNHGVS=NC_000013.11:g.32338689A>C;CLNREVSTAT=criteria_provided,_single_submitter;CLNSIG=Uncertain_significance;CLNVC=single_nucleotide_variant;CLNVCSO=SO:0001483;GENEINFO=BRCA2:675;MC=SO:0001583|missense_variant;ORIGIN=1;RS=1566230096;Pangolin=ENSG00000139618.15|23:0.0|4:-0.0
chr13	32338690	409581	A	C	.	.	ALLELEID=399997;CLNDN=Hereditary_breast_and_ovarian_cancer_syndrome;CLNDISDB=MONDO:MONDO:0003582,MeSH:D061325,MedGen:C0677776,OMIM:PS604370,Orphanet:ORPHA145;CLNHGVS=NC_000013.11:g.32338690A>C;CLNREVSTAT=criteria_provided,_single_submitter;CLNSIG=Uncertain_significance;CLNVC=single_nucleotide_variant;CLNVCSO=SO:0001483;GENEINFO=BRCA2:675;MC=SO:0001583|missense_variant;ORIGIN=1;RS=1060502480;Pangolin=ENSG00000139618.15|22:0.0|-47:-0.0
chr13	32338691	234426	A	G	.	.	ALLELEID=231873;CLNDN=Hereditary_breast_and_ovarian_cancer_syndrome|Hereditary_cancer-predisposing_syndrome|not_provided;CLNDISDB=MONDO:MONDO:0003582,MeSH:D061325,MedGen:C0677776,OMIM:PS604370,Orphanet:ORPHA145|MONDO:MONDO:0015356,MedGen:C0027672,Orphanet:ORPHA140162,SNOMED_CT:699346009|MedGen:CN517202;CLNHGVS=NC_000013.11:g.32338691A>G;CLNREVSTAT=criteria_provided,_conflicting_interpretations;CLNSIG=Conflicting_interpretations_of_pathogenicity;CLNSIGCONF=Likely_benign(1),Uncertain_significance(2);CLNVC=single_nucleotide_variant;CLNVCSO=SO:0001483;GENEINFO=BRCA2:675;MC=SO:0001583|missense_variant;ORIGIN=1;RS=876661017;Pangolin=ENSG00000139618.15|-48:0.0|21:-0.0
chr13	32338692	531384	T	C	.	.	ALLELEID=527923;CLNDN=Hereditary_breast_and_ovarian_cancer_syndrome|not_provided;CLNDISDB=MONDO:MONDO:0003582,MeSH:D061325,MedGen:C0677776,OMIM:PS604370,Orphanet:ORPHA145|MedGen:CN517202;CLNHGVS=NC_000013.11:g.32338692T>C;CLNREVSTAT=criteria_provided,_multiple_submitters,_no_conflicts;CLNSIG=Uncertain_significance;CLNVC=single_nucleotide_variant;CLNVCSO=SO:0001483;GENEINFO=BRCA2:675;MC=SO:0001583|missense_variant;ORIGIN=1;RS=1555283730;Pangolin=ENSG00000139618.15|-49:0.0|20:-0.0
chr13	32338694	421349	G	A	.	.	ALLELEID=408906;CLNDN=not_provided;CLNDISDB=MedGen:CN517202;CLNHGVS=NC_000013.11:g.32338694G>A;CLNREVSTAT=criteria_provided,_single_submitter;CLNSIG=Uncertain_significance;CLNVC=single_nucleotide_variant;CLNVCSO=SO:0001483;GENEINFO=BRCA2:675;MC=SO:0001583|missense_variant;ORIGIN=1;RS=1064795076;Pangolin=ENSG00000139618.15|18:0.0|-1:-0.0
chr13	32338695	1021080	T	C	.	.	ALLELEID=1010798;CLNDN=Hereditary_breast_and_ovarian_cancer_syndrome;CLNDISDB=MONDO:MONDO:0003582,MeSH:D061325,MedGen:C0677776,OMIM:PS604370,Orphanet:ORPHA145;CLNHGVS=NC_000013.11:g.32338695T>C;CLNREVSTAT=criteria_provided,_single_submitter;CLNSIG=Uncertain_significance;CLNVC=single_nucleotide_variant;CLNVCSO=SO:0001483;GENEINFO=BRCA2:675;MC=SO:0001583|missense_variant;ORIGIN=1;Pangolin=ENSG00000139618.15|-44:0.0|17:-0.0
chr13	32338698	418082	A	T	.	.	AF_EXAC=1e-05;ALLELEID=408907;CLNDN=Hereditary_breast_and_ovarian_cancer_syndrome|not_provided;CLNDISDB=MONDO:MONDO:0003582,MeSH:D061325,MedGen:C0677776,OMIM:PS604370,Orphanet:ORPHA145|MedGen:CN517202;CLNHGVS=NC_000013.11:g.32338698A>T;CLNREVSTAT=criteria_provided,_multiple_submitters,_no_conflicts;CLNSIG=Uncertain_significance;CLNVC=single_nucleotide_variant;CLNVCSO=SO:0001483;GENEINFO=BRCA2:675;MC=SO:0001583|missense_variant;ORIGIN=1;RS=762841458;Pangolin=ENSG00000139618.15|14:0.0|-5:-0.0
chr13	32338699	419211	T	G	.	.	ALLELEID=408908;CLNDN=Hereditary_breast_and_ovarian_cancer_syndrome|not_specified|not_provided;CLNDISDB=MONDO:MONDO:0003582,MeSH:D061325,MedGen:C0677776,OMIM:PS604370,Orphanet:ORPHA145|MedGen:CN169374|MedGen:CN517202;CLNHGVS=NC_000013.11:g.32338699T>G;CLNREVSTAT=criteria_provided,_multiple_submitters,_no_conflicts;CLNSIG=Uncertain_significance;CLNVC=single_nucleotide_variant;CLNVCSO=SO:0001483;GENEINFO=BRCA2:675;MC=SO:0001583|missense_variant;ORIGIN=1;RS=1064793724;Pangolin=ENSG00000139618.15|1:0.0|13:-0.0
chr13	32338702	409522	C	A	.	.	ALLELEID=399753;CLNDN=Hereditary_breast_and_ovarian_cancer_syndrome|Hereditary_cancer-predisposing_syndrome;CLNDISDB=MONDO:MONDO:0003582,MeSH:D061325,MedGen:C0677776,OMIM:PS604370,Orphanet:ORPHA145|MONDO:MONDO:0015356,MedGen:C0027672,Orphanet:ORPHA140162,SNOMED_CT:699346009;CLNHGVS=NC_000013.11:g.32338702C>A;CLNREVSTAT=criteria_provided,_multiple_submitters,_no_conflicts;CLNSIG=Uncertain_significance;CLNVC=single_nucleotide_variant;CLNVCSO=SO:0001483;GENEINFO=BRCA2:675;MC=SO:0001583|missense_variant;ORIGIN=1;RS=1060502450;Pangolin=ENSG00000139618.15|35:0.0|10:-0.0
chr13	32338704	37896	T	C	.	.	ALLELEID=46452;CLNDN=Breast-ovarian_cancer,_familial_2;CLNDISDB=MONDO:MONDO:0012933,MedGen:C2675520,OMIM:612555;CLNHGVS=NC_000013.11:g.32338704T>C;CLNREVSTAT=no_assertion_criteria_provided;CLNSIG=Uncertain_significance;CLNVC=single_nucleotide_variant;CLNVCSO=SO:0001483;GENEINFO=BRCA2:675;ORIGIN=1;RS=397507329;Pangolin=ENSG00000139618.15|33:0.0|8:-0.0
chr13	32338706	641022	G	A	.	.	ALLELEID=641752;CLNDN=Hereditary_breast_and_ovarian_cancer_syndrome;CLNDISDB=MONDO:MONDO:0003582,MeSH:D061325,MedGen:C0677776,OMIM:PS604370,Orphanet:ORPHA145;CLNHGVS=NC_000013.11:g.32338706G>A;CLNREVSTAT=criteria_provided,_single_submitter;CLNSIG=Uncertain_significance;CLNVC=single_nucleotide_variant;CLNVCSO=SO:0001483;GENEINFO=BRCA2:675;MC=SO:0001583|missense_variant;ORIGIN=1;RS=1593902107;Pangolin=ENSG00000139618.15|6:0.0|49:-0.0
chr13	32338707	51635	A	G	.	.	ALLELEID=66303;CLNDN=Hereditary_breast_and_ovarian_cancer_syndrome|Breast-ovarian_cancer,_familial_2|Hereditary_cancer-predisposing_syndrome;CLNDISDB=MONDO:MONDO:0003582,MeSH:D061325,MedGen:C0677776,OMIM:PS604370,Orphanet:ORPHA145|MONDO:MONDO:0012933,MedGen:C2675520,OMIM:612555|MONDO:MONDO:0015356,MedGen:C0027672,Orphanet:ORPHA140162,SNOMED_CT:699346009;CLNHGVS=NC_000013.11:g.32338707A>G;CLNREVSTAT=criteria_provided,_multiple_submitters,_no_conflicts;CLNSIG=Uncertain_significance;CLNVC=single_nucleotide_variant;CLNVCSO=SO:0001483;GENEINFO=BRCA2:675;MC=SO:0001583|missense_variant;ORIGIN=1;RS=80358671;Pangolin=ENSG00000139618.15|-1:0.0|5:-0.0
chr13	32338708	629328	T	G	.	.	ALLELEID=618040;CLNDN=Hereditary_cancer-predisposing_syndrome;CLNDISDB=MONDO:MONDO:0015356,MedGen:C0027672,Orphanet:ORPHA140162,SNOMED_CT:699346009;CLNHGVS=NC_000013.11:g.32338708T>G;CLNREVSTAT=criteria_provided,_single_submitter;CLNSIG=Uncertain_significance;CLNVC=single_nucleotide_variant;CLNVCSO=SO:0001483;GENEINFO=BRCA2:675;MC=SO:0001583|missense_variant;ORIGIN=1;RS=1566230114;Pangolin=ENSG00000139618.15|4:0.0|47:-0.0
chr13	32338709	96806	C	G	.	.	AF_TGP=0.0002;ALLELEID=102709;CLNDN=Hereditary_breast_and_ovarian_cancer_syndrome|Breast-ovarian_cancer,_familial_2|Hereditary_cancer-predisposing_syndrome;CLNDISDB=MONDO:MONDO:0003582,MeSH:D061325,MedGen:C0677776,OMIM:PS604370,Orphanet:ORPHA145|MONDO:MONDO:0012933,MedGen:C2675520,OMIM:612555|MONDO:MONDO:0015356,MedGen:C0027672,Orphanet:ORPHA140162,SNOMED_CT:699346009;CLNHGVS=NC_000013.11:g.32338709C>G;CLNREVSTAT=criteria_provided,_multiple_submitters,_no_conflicts;CLNSIG=Uncertain_significance;CLNVC=single_nucleotide_variant;CLNVCSO=SO:0001483;GENEINFO=BRCA2:675;MC=SO:0001583|missense_variant;ORIGIN=1;RS=431825319;Pangolin=ENSG00000139618.15|46:0.0|3:-0.0
chr13	32338710	230989	A	G	.	.	ALLELEID=234794;CLNDN=Hereditary_cancer-predisposing_syndrome|not_provided;CLNDISDB=MONDO:MONDO:0015356,MedGen:C0027672,Orphanet:ORPHA140162,SNOMED_CT:699346009|MedGen:CN517202;CLNHGVS=NC_000013.11:g.32338710A>G;CLNREVSTAT=criteria_provided,_multiple_submitters,_no_conflicts;CLNSIG=Uncertain_significance;CLNVC=single_nucleotide_variant;CLNVCSO=SO:0001483;GENEINFO=BRCA2:675;MC=SO:0001583|missense_variant;ORIGIN=1;RS=56317927;Pangolin=ENSG00000139618.15|9:0.0|2:-0.0
chr13	32338712	37897	A	G	.	.	AF_EXAC=1e-05;ALLELEID=46453;CLNDN=Hereditary_breast_and_ovarian_cancer_syndrome|Breast-ovarian_cancer,_familial_2|Hereditary_cancer-predisposing_syndrome|not_specified|not_provided;CLNDISDB=MONDO:MONDO:0003582,MeSH:D061325,MedGen:C0677776,OMIM:PS604370,Orphanet:ORPHA145|MONDO:MONDO:0012933,MedGen:C2675520,OMIM:612555|MONDO:MONDO:0015356,MedGen:C0027672,Orphanet:ORPHA140162,SNOMED_CT:699346009|MedGen:CN169374|MedGen:CN517202;CLNHGVS=NC_000013.11:g.32338712A>G;CLNREVSTAT=criteria_provided,_multiple_submitters,_no_conflicts;CLNSIG=Uncertain_significance;CLNVC=single_nucleotide_variant;CLNVCSO=SO:0001483;GENEINFO=BRCA2:675;MC=SO:0001583|missense_variant;ORIGIN=1;RS=397507330;Pangolin=ENSG00000139618.15|0:0.0|43:-0.0
chr13	32338713	1027313	A	G	.	.	ALLELEID=1010799;CLNDN=Hereditary_breast_and_ovarian_cancer_syndrome;CLNDISDB=MONDO:MONDO:0003582,MeSH:D061325,MedGen:C0677776,OMIM:PS604370,Orphanet:ORPHA145;CLNHGVS=NC_000013.11:g.32338713A>G;CLNREVSTAT=criteria_provided,_single_submitter;CLNSIG=Uncertain_significance;CLNVC=single_nucleotide_variant;CLNVCSO=SO:0001483;GENEINFO=BRCA2:675;MC=SO:0001583|missense_variant;ORIGIN=1;Pangolin=ENSG00000139618.15|1:0.0|-1:-0.0
chr13	32338714	531287	A	T	.	.	ALLELEID=527598;CLNDN=Hereditary_breast_and_ovarian_cancer_syndrome;CLNDISDB=MONDO:MONDO:0003582,MeSH:D061325,MedGen:C0677776,OMIM:PS604370,Orphanet:ORPHA145;CLNHGVS=NC_000013.11:g.32338714A>T;CLNREVSTAT=criteria_provided,_single_submitter;CLNSIG=Uncertain_significance;CLNVC=single_nucleotide_variant;CLNVCSO=SO:0001483;GENEINFO=BRCA2:675;MC=SO:0001583|missense_variant;ORIGIN=1;RS=774446640;Pangolin=ENSG00000139618.15|-2:0.0|2:-0.0
chr13	32338719	863195	A	T	.	.	ALLELEID=840726;CLNDN=Hereditary_breast_and_ovarian_cancer_syndrome;CLNDISDB=MONDO:MONDO:0003582,MeSH:D061325,MedGen:C0677776,OMIM:PS604370,Orphanet:ORPHA145;CLNHGVS=NC_000013.11:g.32338719A>T;CLNREVSTAT=criteria_provided,_single_submitter;CLNSIG=Uncertain_significance;CLNVC=single_nucleotide_variant;CLNVCSO=SO:0001483;GENEINFO=BRCA2:675;MC=SO:0001583|missense_variant;ORIGIN=1;Pangolin=ENSG00000139618.15|-26:0.0|-7:-0.0
chr13	32338721	232573	G	A	.	.	ALLELEID=234796;CLNDN=Hereditary_breast_and_ovarian_cancer_syndrome|Breast-ovarian_cancer,_familial_2|Hereditary_cancer-predisposing_syndrome|not_provided;CLNDISDB=MONDO:MONDO:0003582,MeSH:D061325,MedGen:C0677776,OMIM:PS604370,Orphanet:ORPHA145|MONDO:MONDO:0012933,MedGen:C2675520,OMIM:612555|MONDO:MONDO:0015356,MedGen:C0027672,Orphanet:ORPHA140162,SNOMED_CT:699346009|MedGen:CN517202;CLNHGVS=NC_000013.11:g.32338721G>A;CLNREVSTAT=criteria_provided,_multiple_submitters,_no_conflicts;CLNSIG=Uncertain_significance;CLNVC=single_nucleotide_variant;CLNVCSO=SO:0001483;GENEINFO=BRCA2:675;MC=SO:0001583|missense_variant;ORIGIN=1;RS=876659847;Pangolin=ENSG00000139618.15|34:0.0|-9:-0.0
chr13	32338722	236868	A	C	.	.	ALLELEID=241680;CLNDN=Hereditary_breast_and_ovarian_cancer_syndrome|Hereditary_cancer-predisposing_syndrome;CLNDISDB=MONDO:MONDO:0003582,MeSH:D061325,MedGen:C0677776,OMIM:PS604370,Orphanet:ORPHA145|MONDO:MONDO:0015356,MedGen:C0027672,Orphanet:ORPHA140162,SNOMED_CT:699346009;CLNHGVS=NC_000013.11:g.32338722A>C;CLNREVSTAT=criteria_provided,_multiple_submitters,_no_conflicts;CLNSIG=Uncertain_significance;CLNVC=single_nucleotide_variant;CLNVCSO=SO:0001483;GENEINFO=BRCA2:675;MC=SO:0001583|missense_variant;ORIGIN=1;RS=878853584;Pangolin=ENSG00000139618.15|-29:0.0|-10:-0.0
chr13	32338722	483020	A	G	.	.	ALLELEID=476712;CLNDN=Hereditary_cancer-predisposing_syndrome;CLNDISDB=MONDO:MONDO:0015356,MedGen:C0027672,Orphanet:ORPHA140162,SNOMED_CT:699346009;CLNHGVS=NC_000013.11:g.32338722A>G;CLNREVSTAT=criteria_provided,_single_submitter;CLNSIG=Uncertain_significance;CLNVC=single_nucleotide_variant;CLNVCSO=SO:0001483;GENEINFO=BRCA2:675;MC=SO:0001583|missense_variant;ORIGIN=1;RS=878853584;Pangolin=ENSG00000139618.15|-10:0.0|-10:-0.0
chr13	32338727	51636	C	T	.	.	AF_EXAC=1e-05;ALLELEID=66304;CLNDN=Hereditary_breast_and_ovarian_cancer_syndrome|Breast-ovarian_cancer,_familial_2|Hereditary_cancer-predisposing_syndrome|not_specified|not_provided;CLNDISDB=MONDO:MONDO:0003582,MeSH:D061325,MedGen:C0677776,OMIM:PS604370,Orphanet:ORPHA145|MONDO:MONDO:0012933,MedGen:C2675520,OMIM:612555|MONDO:MONDO:0015356,MedGen:C0027672,Orphanet:ORPHA140162,SNOMED_CT:699346009|MedGen:CN169374|MedGen:CN517202;CLNHGVS=NC_000013.11:g.32338727C>T;CLNREVSTAT=criteria_provided,_multiple_submitters,_no_conflicts;CLNSIG=Uncertain_significance;CLNVC=single_nucleotide_variant;CLNVCSO=SO:0001483;GENEINFO=BRCA2:675;MC=SO:0001583|missense_variant;ORIGIN=1;RS=80358672;Pangolin=ENSG00000139618.15|-2:0.0|-15:-0.0
chr13	32338728	142023	A	G	.	.	ALLELEID=151737;CLNDN=Hereditary_breast_and_ovarian_cancer_syndrome|Breast-ovarian_cancer,_familial_2|Hereditary_cancer-predisposing_syndrome|not_specified|not_provided;CLNDISDB=MONDO:MONDO:0003582,MeSH:D061325,MedGen:C0677776,OMIM:PS604370,Orphanet:ORPHA145|MONDO:MONDO:0012933,MedGen:C2675520,OMIM:612555|MONDO:MONDO:0015356,MedGen:C0027672,Orphanet:ORPHA140162,SNOMED_CT:699346009|MedGen:CN169374|MedGen:CN517202;CLNHGVS=NC_000013.11:g.32338728A>G;CLNREVSTAT=criteria_provided,_multiple_submitters,_no_conflicts;CLNSIG=Uncertain_significance;CLNVC=single_nucleotide_variant;CLNVCSO=SO:0001483;GENEINFO=BRCA2:675;MC=SO:0001583|missense_variant;ORIGIN=1;RS=587782185;Pangolin=ENSG00000139618.15|-16:0.0|27:-0.0
chr13	32338729	489759	T	A	.	.	ALLELEID=482827;CLNDN=Hereditary_breast_and_ovarian_cancer_syndrome|Hereditary_cancer-predisposing_syndrome;CLNDISDB=MONDO:MONDO:0003582,MeSH:D061325,MedGen:C0677776,OMIM:PS604370,Orphanet:ORPHA145|MONDO:MONDO:0015356,MedGen:C0027672,Orphanet:ORPHA140162,SNOMED_CT:699346009;CLNHGVS=NC_000013.11:g.32338729T>A;CLNREVSTAT=criteria_provided,_multiple_submitters,_no_conflicts;CLNSIG=Uncertain_significance;CLNVC=single_nucleotide_variant;CLNVCSO=SO:0001483;GENEINFO=BRCA2:675;MC=SO:0001583|missense_variant;ORIGIN=1;RS=1060504627;Pangolin=ENSG00000139618.15|-17:0.0|39:-0.0
chr13	32338731	37898	A	G	.	.	AF_EXAC=3e-05;AF_TGP=0.0002;ALLELEID=46454;CLNDN=Breast_neoplasm|Hereditary_breast_and_ovarian_cancer_syndrome|Invasive_Lobular_Breast_Carcinoma|Ovarian_cancer|Breast-ovarian_cancer,_familial_2|Hereditary_cancer-predisposing_syndrome|not_provided;CLNDISDB=Human_Phenotype_Ontology:HP:0010623,Human_Phenotype_Ontology:HP:0100013,MONDO:MONDO:0021100,MeSH:D001943,MedGen:C1458155,SNOMED_CT:126926005|MONDO:MONDO:0003582,MeSH:D061325,MedGen:C0677776,OMIM:PS604370,Orphanet:ORPHA145|MONDO:MONDO:0005051,MedGen:C0279565|MONDO:MONDO:0008170,MedGen:C1140680,Orphanet:ORPHA213500|MONDO:MONDO:0012933,MedGen:C2675520,OMIM:612555|MONDO:MONDO:0015356,MedGen:C0027672,Orphanet:ORPHA140162,SNOMED_CT:699346009|MedGen:CN517202;CLNHGVS=NC_000013.11:g.32338731A>G;CLNREVSTAT=criteria_provided,_conflicting_interpretations;CLNSIG=Conflicting_interpretations_of_pathogenicity;CLNSIGCONF=Likely_benign(1),Uncertain_significance(7);CLNVC=single_nucleotide_variant;CLNVCSO=SO:0001483;GENEINFO=BRCA2:675;MC=SO:0001583|missense_variant;ORIGIN=1;RS=117187202;Pangolin=ENSG00000139618.15|24:0.0|-19:-0.0
chr13	32338732	51637	C	G	.	.	ALLELEID=66305;CLNDN=Breast-ovarian_cancer,_familial_2|not_specified|not_provided;CLNDISDB=MONDO:MONDO:0012933,MedGen:C2675520,OMIM:612555|MedGen:CN169374|MedGen:CN517202;CLNHGVS=NC_000013.11:g.32338732C>G;CLNREVSTAT=criteria_provided,_multiple_submitters,_no_conflicts;CLNSIG=Uncertain_significance;CLNVC=single_nucleotide_variant;CLNVCSO=SO:0001483;GENEINFO=BRCA2:675;MC=SO:0001583|missense_variant;ORIGIN=1;RS=80358673;Pangolin=ENSG00000139618.15|-1:0.0|23:-0.0
chr13	32338733	462336	T	G	.	.	ALLELEID=462764;CLNDN=Hereditary_breast_and_ovarian_cancer_syndrome|Hereditary_cancer-predisposing_syndrome;CLNDISDB=MONDO:MONDO:0003582,MeSH:D061325,MedGen:C0677776,OMIM:PS604370,Orphanet:ORPHA145|MONDO:MONDO:0015356,MedGen:C0027672,Orphanet:ORPHA140162,SNOMED_CT:699346009;CLNHGVS=NC_000013.11:g.32338733T>G;CLNREVSTAT=criteria_provided,_multiple_submitters,_no_conflicts;CLNSIG=Uncertain_significance;CLNVC=single_nucleotide_variant;CLNVCSO=SO:0001483;GENEINFO=BRCA2:675;MC=SO:0001583|missense_variant;ORIGIN=1;RS=1555283754;Pangolin=ENSG00000139618.15|-21:0.0|22:-0.0
chr13	32338734	441321	T	C	.	.	ALLELEID=435002;CLNDN=Hereditary_cancer-predisposing_syndrome;CLNDISDB=MONDO:MONDO:0015356,MedGen:C0027672,Orphanet:ORPHA140162,SNOMED_CT:699346009;CLNHGVS=NC_000013.11:g.32338734T>C;CLNREVSTAT=criteria_provided,_single_submitter;CLNSIG=Uncertain_significance;CLNVC=single_nucleotide_variant;CLNVCSO=SO:0001483;GENEINFO=BRCA2:675;MC=SO:0001583|missense_variant;ORIGIN=1;RS=1555283758;Pangolin=ENSG00000139618.15|-22:0.0|21:-0.0
chr13	32338736	409598	T	C	.	.	ALLELEID=399267;CLNDN=Hereditary_breast_and_ovarian_cancer_syndrome;CLNDISDB=MONDO:MONDO:0003582,MeSH:D061325,MedGen:C0677776,OMIM:PS604370,Orphanet:ORPHA145;CLNHGVS=NC_000013.11:g.32338736T>C;CLNREVSTAT=criteria_provided,_single_submitter;CLNSIG=Uncertain_significance;CLNVC=single_nucleotide_variant;CLNVCSO=SO:0001483;GENEINFO=BRCA2:675;MC=SO:0001583|missense_variant;ORIGIN=1;RS=1060502490;Pangolin=ENSG00000139618.15|-24:0.0|19:-0.0
chr13	32338736	567915	T	G	.	.	ALLELEID=566010;CLNDN=Hereditary_breast_and_ovarian_cancer_syndrome;CLNDISDB=MONDO:MONDO:0003582,MeSH:D061325,MedGen:C0677776,OMIM:PS604370,Orphanet:ORPHA145;CLNHGVS=NC_000013.11:g.32338736T>G;CLNREVSTAT=criteria_provided,_single_submitter;CLNSIG=Uncertain_significance;CLNVC=single_nucleotide_variant;CLNVCSO=SO:0001483;GENEINFO=BRCA2:675;MC=SO:0001583|missense_variant;ORIGIN=1;RS=1060502490;Pangolin=ENSG00000139618.15|-24:0.0|19:-0.0
chr13	32338737	824845	C	T	.	.	ALLELEID=811509;CLNDN=Hereditary_cancer-predisposing_syndrome;CLNDISDB=MONDO:MONDO:0015356,MedGen:C0027672,Orphanet:ORPHA140162,SNOMED_CT:699346009;CLNHGVS=NC_000013.11:g.32338737C>T;CLNREVSTAT=criteria_provided,_single_submitter;CLNSIG=Uncertain_significance;CLNVC=single_nucleotide_variant;CLNVCSO=SO:0001483;GENEINFO=BRCA2:675;MC=SO:0001583|missense_variant;ORIGIN=1;RS=1593902185;Pangolin=ENSG00000139618.15|35:0.0|18:-0.0
chr13	32338739	659467	T	G	.	.	ALLELEID=641753;CLNDN=Hereditary_breast_and_ovarian_cancer_syndrome|Hereditary_cancer-predisposing_syndrome;CLNDISDB=MONDO:MONDO:0003582,MeSH:D061325,MedGen:C0677776,OMIM:PS604370,Orphanet:ORPHA145|MONDO:MONDO:0015356,MedGen:C0027672,Orphanet:ORPHA140162,SNOMED_CT:699346009;CLNHGVS=NC_000013.11:g.32338739T>G;CLNREVSTAT=criteria_provided,_multiple_submitters,_no_conflicts;CLNSIG=Uncertain_significance;CLNVC=single_nucleotide_variant;CLNVCSO=SO:0001483;GENEINFO=BRCA2:675;MC=SO:0001583|missense_variant;ORIGIN=1;RS=1593902198;Pangolin=ENSG00000139618.15|-27:0.0|16:-0.0
chr13	32338742	824861	AATTCTGAATTAC	A	.	.	ALLELEID=811510;CLNDN=Hereditary_cancer-predisposing_syndrome;CLNDISDB=MONDO:MONDO:0015356,MedGen:C0027672,Orphanet:ORPHA140162,SNOMED_CT:699346009;CLNHGVS=NC_000013.11:g.32338750_32338761del;CLNREVSTAT=criteria_provided,_single_submitter;CLNSIG=Uncertain_significance;CLNVC=Deletion;CLNVCSO=SO:0000159;GENEINFO=BRCA2:675;MC=SO:0001822|inframe_deletion;ORIGIN=1;RS=1593902212;Pangolin=ENSG00000139618.15|-30:0.0|13:-0.0
chr13	32338743	923130	A	G	.	.	ALLELEID=912207;CLNDN=Hereditary_cancer-predisposing_syndrome;CLNDISDB=MONDO:MONDO:0015356,MedGen:C0027672,Orphanet:ORPHA140162,SNOMED_CT:699346009;CLNHGVS=NC_000013.11:g.32338743A>G;CLNREVSTAT=criteria_provided,_single_submitter;CLNSIG=Uncertain_significance;CLNVC=single_nucleotide_variant;CLNVCSO=SO:0001483;GENEINFO=BRCA2:675;MC=SO:0001583|missense_variant;ORIGIN=1;Pangolin=ENSG00000139618.15|1:0.0|12:-0.0
chr13	32338745	479388	T	G	.	.	ALLELEID=477001;CLNDN=Hereditary_breast_and_ovarian_cancer_syndrome|Hereditary_cancer-predisposing_syndrome;CLNDISDB=MONDO:MONDO:0003582,MeSH:D061325,MedGen:C0677776,OMIM:PS604370,Orphanet:ORPHA145|MONDO:MONDO:0015356,MedGen:C0027672,Orphanet:ORPHA140162,SNOMED_CT:699346009;CLNHGVS=NC_000013.11:g.32338745T>G;CLNREVSTAT=criteria_provided,_multiple_submitters,_no_conflicts;CLNSIG=Uncertain_significance;CLNVC=single_nucleotide_variant;CLNVCSO=SO:0001483;GENEINFO=BRCA2:675;MC=SO:0001583|missense_variant;ORIGIN=1;RS=1555283760;Pangolin=ENSG00000139618.15|-33:0.0|10:-0.0
chr13	32338746	856838	C	G	.	.	ALLELEID=840727;CLNDN=Hereditary_breast_and_ovarian_cancer_syndrome;CLNDISDB=MONDO:MONDO:0003582,MeSH:D061325,MedGen:C0677776,OMIM:PS604370,Orphanet:ORPHA145;CLNHGVS=NC_000013.11:g.32338746C>G;CLNREVSTAT=criteria_provided,_single_submitter;CLNSIG=Uncertain_significance;CLNVC=single_nucleotide_variant;CLNVCSO=SO:0001483;GENEINFO=BRCA2:675;MC=SO:0001583|missense_variant;ORIGIN=1;Pangolin=ENSG00000139618.15|9:0.0|-34:-0.0
chr13	32338746	156168	C	T	.	.	ALLELEID=165967;CLNDN=Breast-ovarian_cancer,_familial_2|Hereditary_cancer-predisposing_syndrome;CLNDISDB=MONDO:MONDO:0012933,MedGen:C2675520,OMIM:612555|MONDO:MONDO:0015356,MedGen:C0027672,Orphanet:ORPHA140162,SNOMED_CT:699346009;CLNHGVS=NC_000013.11:g.32338746C>T;CLNREVSTAT=criteria_provided,_multiple_submitters,_no_conflicts;CLNSIG=Uncertain_significance;CLNVC=single_nucleotide_variant;CLNVCSO=SO:0001483;GENEINFO=BRCA2:675;MC=SO:0001583|missense_variant;ORIGIN=1;RS=587776464;Pangolin=ENSG00000139618.15|9:0.0|-34:-0.0
chr13	32338751	531308	T	A	.	.	ALLELEID=527925;CLNDN=Hereditary_breast_and_ovarian_cancer_syndrome;CLNDISDB=MONDO:MONDO:0003582,MeSH:D061325,MedGen:C0677776,OMIM:PS604370,Orphanet:ORPHA145;CLNHGVS=NC_000013.11:g.32338751T>A;CLNREVSTAT=criteria_provided,_single_submitter;CLNSIG=Uncertain_significance;CLNVC=single_nucleotide_variant;CLNVCSO=SO:0001483;GENEINFO=BRCA2:675;MC=SO:0001583|missense_variant;ORIGIN=1;RS=1555283763;Pangolin=ENSG00000139618.15|-39:0.0|4:-0.0
chr13	32338754	418878	C	T	.	.	ALLELEID=408909;CLNDN=Hereditary_breast_and_ovarian_cancer_syndrome|Hereditary_cancer-predisposing_syndrome|not_provided;CLNDISDB=MONDO:MONDO:0003582,MeSH:D061325,MedGen:C0677776,OMIM:PS604370,Orphanet:ORPHA145|MONDO:MONDO:0015356,MedGen:C0027672,Orphanet:ORPHA140162,SNOMED_CT:699346009|MedGen:CN517202;CLNHGVS=NC_000013.11:g.32338754C>T;CLNREVSTAT=criteria_provided,_multiple_submitters,_no_conflicts;CLNSIG=Uncertain_significance;CLNVC=single_nucleotide_variant;CLNVCSO=SO:0001483;GENEINFO=BRCA2:675;MC=SO:0001583|missense_variant;ORIGIN=1;RS=1064793495;Pangolin=ENSG00000139618.15|-2:0.0|1:-0.0
chr13	32338755	918603	A	C	.	.	ALLELEID=912208;CLNDN=Hereditary_cancer-predisposing_syndrome;CLNDISDB=MONDO:MONDO:0015356,MedGen:C0027672,Orphanet:ORPHA140162,SNOMED_CT:699346009;CLNHGVS=NC_000013.11:g.32338755A>C;CLNREVSTAT=criteria_provided,_single_submitter;CLNSIG=Uncertain_significance;CLNVC=single_nucleotide_variant;CLNVCSO=SO:0001483;GENEINFO=BRCA2:675;MC=SO:0001583|missense_variant;ORIGIN=1;Pangolin=ENSG00000139618.15|0:0.0|2:-0.0
chr13	32338755	482991	A	G	.	.	ALLELEID=477002;CLNDN=Hereditary_breast_and_ovarian_cancer_syndrome|Hereditary_cancer-predisposing_syndrome;CLNDISDB=MONDO:MONDO:0003582,MeSH:D061325,MedGen:C0677776,OMIM:PS604370,Orphanet:ORPHA145|MONDO:MONDO:0015356,MedGen:C0027672,Orphanet:ORPHA140162,SNOMED_CT:699346009;CLNHGVS=NC_000013.11:g.32338755A>G;CLNREVSTAT=criteria_provided,_multiple_submitters,_no_conflicts;CLNSIG=Uncertain_significance;CLNVC=single_nucleotide_variant;CLNVCSO=SO:0001483;GENEINFO=BRCA2:675;MC=SO:0001583|missense_variant;ORIGIN=1;RS=1555283765;Pangolin=ENSG00000139618.15|0:0.0|2:-0.0
chr13	32338758	441411	C	G	.	.	ALLELEID=435003;CLNDN=Hereditary_breast_and_ovarian_cancer_syndrome|Hereditary_cancer-predisposing_syndrome;CLNDISDB=MONDO:MONDO:0003582,MeSH:D061325,MedGen:C0677776,OMIM:PS604370,Orphanet:ORPHA145|MONDO:MONDO:0015356,MedGen:C0027672,Orphanet:ORPHA140162,SNOMED_CT:699346009;CLNHGVS=NC_000013.11:g.32338758C>G;CLNREVSTAT=criteria_provided,_multiple_submitters,_no_conflicts;CLNSIG=Uncertain_significance;CLNVC=single_nucleotide_variant;CLNVCSO=SO:0001483;GENEINFO=BRCA2:675;MC=SO:0001583|missense_variant;ORIGIN=1;RS=1555283769;Pangolin=ENSG00000139618.15|-46:0.0|-3:-0.0
chr13	32338760	483077	G	A	.	.	ALLELEID=477308;CLNDN=Hereditary_cancer-predisposing_syndrome;CLNDISDB=MONDO:MONDO:0015356,MedGen:C0027672,Orphanet:ORPHA140162,SNOMED_CT:699346009;CLNHGVS=NC_000013.11:g.32338760G>A;CLNREVSTAT=criteria_provided,_single_submitter;CLNSIG=Uncertain_significance;CLNVC=single_nucleotide_variant;CLNVCSO=SO:0001483;GENEINFO=BRCA2:675;MC=SO:0001583|missense_variant;ORIGIN=1;RS=1555283770;Pangolin=ENSG00000139618.15|3:0.0|-48:-0.0
chr13	32338764	265056	TAAG	T	.	.	ALLELEID=260044;CLNDN=Hereditary_breast_and_ovarian_cancer_syndrome|Hereditary_cancer-predisposing_syndrome|not_provided;CLNDISDB=MONDO:MONDO:0003582,MeSH:D061325,MedGen:C0677776,OMIM:PS604370,Orphanet:ORPHA145|MONDO:MONDO:0015356,MedGen:C0027672,Orphanet:ORPHA140162,SNOMED_CT:699346009|MedGen:CN517202;CLNHGVS=NC_000013.11:g.32338767_32338769del;CLNREVSTAT=criteria_provided,_multiple_submitters,_no_conflicts;CLNSIG=Uncertain_significance;CLNVC=Deletion;CLNVCSO=SO:0000159;CLNVI=Invitae:680700;GENEINFO=BRCA2:675;MC=SO:0001822|inframe_deletion;ORIGIN=1;RS=886039317;Pangolin=ENSG00000139618.15|8:0.0|4:-0.0
chr13	32338767	187579	G	T	.	.	AF_EXAC=3e-05;ALLELEID=183808;CLNDN=Hereditary_breast_and_ovarian_cancer_syndrome|Hereditary_cancer-predisposing_syndrome|not_provided;CLNDISDB=MONDO:MONDO:0003582,MeSH:D061325,MedGen:C0677776,OMIM:PS604370,Orphanet:ORPHA145|MONDO:MONDO:0015356,MedGen:C0027672,Orphanet:ORPHA140162,SNOMED_CT:699346009|MedGen:CN517202;CLNHGVS=NC_000013.11:g.32338767G>T;CLNREVSTAT=criteria_provided,_multiple_submitters,_no_conflicts;CLNSIG=Uncertain_significance;CLNVC=single_nucleotide_variant;CLNVCSO=SO:0001483;GENEINFO=BRCA2:675;MC=SO:0001583|missense_variant;ORIGIN=1;RS=786203839;Pangolin=ENSG00000139618.15|-12:0.0|1:-0.0
chr13	32338769	409451	A	G	.	.	AF_EXAC=1e-05;ALLELEID=400000;CLNDN=Hereditary_breast_and_ovarian_cancer_syndrome|Malignant_tumor_of_breast|Hereditary_cancer-predisposing_syndrome;CLNDISDB=MONDO:MONDO:0003582,MeSH:D061325,MedGen:C0677776,OMIM:PS604370,Orphanet:ORPHA145|MONDO:MONDO:0007254,MedGen:C0006142,SNOMED_CT:254837009|MONDO:MONDO:0015356,MedGen:C0027672,Orphanet:ORPHA140162,SNOMED_CT:699346009;CLNHGVS=NC_000013.11:g.32338769A>G;CLNREVSTAT=criteria_provided,_multiple_submitters,_no_conflicts;CLNSIG=Uncertain_significance;CLNVC=single_nucleotide_variant;CLNVCSO=SO:0001483;GENEINFO=BRCA2:675;MC=SO:0001583|missense_variant;ORIGIN=1;RS=757821270;Pangolin=ENSG00000139618.15|-14:0.0|3:-0.0
chr13	32338770	839914	A	G	.	.	ALLELEID=840728;CLNDN=Hereditary_breast_and_ovarian_cancer_syndrome;CLNDISDB=MONDO:MONDO:0003582,MeSH:D061325,MedGen:C0677776,OMIM:PS604370,Orphanet:ORPHA145;CLNHGVS=NC_000013.11:g.32338770A>G;CLNREVSTAT=criteria_provided,_single_submitter;CLNSIG=Uncertain_significance;CLNVC=single_nucleotide_variant;CLNVCSO=SO:0001483;GENEINFO=BRCA2:675;MC=SO:0001583|missense_variant;ORIGIN=1;Pangolin=ENSG00000139618.15|1:0.0|-15:-0.0
chr13	32338772	126041	A	G	.	.	ALLELEID=131579;CLNDN=Breast-ovarian_cancer,_familial_2|Hereditary_cancer-predisposing_syndrome;CLNDISDB=MONDO:MONDO:0012933,MedGen:C2675520,OMIM:612555|MONDO:MONDO:0015356,MedGen:C0027672,Orphanet:ORPHA140162,SNOMED_CT:699346009;CLNHGVS=NC_000013.11:g.32338772A>G;CLNREVSTAT=criteria_provided,_single_submitter;CLNSIG=Uncertain_significance;CLNVC=single_nucleotide_variant;CLNVCSO=SO:0001483;GENEINFO=BRCA2:675;MC=SO:0001583|missense_variant;ORIGIN=1;RS=80358675;Pangolin=ENSG00000139618.15|0:0.0|-17:-0.0
chr13	32338776	462337	A	G	.	.	AF_EXAC=1e-05;ALLELEID=462768;CLNDN=Hereditary_breast_and_ovarian_cancer_syndrome;CLNDISDB=MONDO:MONDO:0003582,MeSH:D061325,MedGen:C0677776,OMIM:PS604370,Orphanet:ORPHA145;CLNHGVS=NC_000013.11:g.32338776A>G;CLNREVSTAT=criteria_provided,_single_submitter;CLNSIG=Uncertain_significance;CLNVC=single_nucleotide_variant;CLNVCSO=SO:0001483;GENEINFO=BRCA2:675;MC=SO:0001583|missense_variant;ORIGIN=1;RS=780660669;Pangolin=ENSG00000139618.15|-21:0.0|-4:-0.0
chr13	32338778	96807	A	G	.	.	ALLELEID=102710;CLNDN=Hereditary_breast_and_ovarian_cancer_syndrome|Breast-ovarian_cancer,_familial_2|Hereditary_cancer-predisposing_syndrome;CLNDISDB=MONDO:MONDO:0003582,MeSH:D061325,MedGen:C0677776,OMIM:PS604370,Orphanet:ORPHA145|MONDO:MONDO:0012933,MedGen:C2675520,OMIM:612555|MONDO:MONDO:0015356,MedGen:C0027672,Orphanet:ORPHA140162,SNOMED_CT:699346009;CLNHGVS=NC_000013.11:g.32338778A>G;CLNREVSTAT=criteria_provided,_multiple_submitters,_no_conflicts;CLNSIG=Uncertain_significance;CLNVC=single_nucleotide_variant;CLNVCSO=SO:0001483;GENEINFO=BRCA2:675;MC=SO:0001583|missense_variant;ORIGIN=1;RS=431825320;Pangolin=ENSG00000139618.15|-1:0.0|-23:-0.0
chr13	32338779	952364	T	C	.	.	ALLELEID=926860;CLNDN=Hereditary_breast_and_ovarian_cancer_syndrome;CLNDISDB=MONDO:MONDO:0003582,MeSH:D061325,MedGen:C0677776,OMIM:PS604370,Orphanet:ORPHA145;CLNHGVS=NC_000013.11:g.32338779T>C;CLNREVSTAT=criteria_provided,_single_submitter;CLNSIG=Uncertain_significance;CLNVC=single_nucleotide_variant;CLNVCSO=SO:0001483;GENEINFO=BRCA2:675;MC=SO:0001583|missense_variant;ORIGIN=1;Pangolin=ENSG00000139618.15|-24:0.0|5:-0.0
chr13	32338780	252410	G	A	.	.	ALLELEID=246795;CLNDN=Hereditary_breast_and_ovarian_cancer_syndrome|Breast-ovarian_cancer,_familial_2;CLNDISDB=MONDO:MONDO:0003582,MeSH:D061325,MedGen:C0677776,OMIM:PS604370,Orphanet:ORPHA145|MONDO:MONDO:0012933,MedGen:C2675520,OMIM:612555;CLNHGVS=NC_000013.11:g.32338780G>A;CLNREVSTAT=criteria_provided,_multiple_submitters,_no_conflicts;CLNSIG=Uncertain_significance;CLNVC=single_nucleotide_variant;CLNVCSO=SO:0001483;GENEINFO=BRCA2:675;MC=SO:0001583|missense_variant;ORIGIN=1;RS=879255301;Pangolin=ENSG00000139618.15|2:0.0|-25:-0.0
chr13	32338782	233785	A	G	.	.	AF_EXAC=1e-05;ALLELEID=234798;CLNDN=Hereditary_cancer-predisposing_syndrome;CLNDISDB=MONDO:MONDO:0015356,MedGen:C0027672,Orphanet:ORPHA140162,SNOMED_CT:699346009;CLNHGVS=NC_000013.11:g.32338782A>G;CLNREVSTAT=criteria_provided,_single_submitter;CLNSIG=Uncertain_significance;CLNVC=single_nucleotide_variant;CLNVCSO=SO:0001483;GENEINFO=BRCA2:675;MC=SO:0001583|missense_variant;ORIGIN=1;RS=745425169;Pangolin=ENSG00000139618.15|-1:0.0|-27:-0.0
chr13	32338784	495464	A	G	.	.	ALLELEID=487673;CLNDN=Hereditary_breast_and_ovarian_cancer_syndrome|Hereditary_cancer-predisposing_syndrome|not_specified;CLNDISDB=MONDO:MONDO:0003582,MeSH:D061325,MedGen:C0677776,OMIM:PS604370,Orphanet:ORPHA145|MONDO:MONDO:0015356,MedGen:C0027672,Orphanet:ORPHA140162,SNOMED_CT:699346009|MedGen:CN169374;CLNHGVS=NC_000013.11:g.32338784A>G;CLNREVSTAT=criteria_provided,_multiple_submitters,_no_conflicts;CLNSIG=Uncertain_significance;CLNVC=single_nucleotide_variant;CLNVCSO=SO:0001483;GENEINFO=BRCA2:675;MC=SO:0001583|missense_variant;ORIGIN=1;RS=1159807733;Pangolin=ENSG00000139618.15|-29:0.0|2:-0.0
chr13	32338785	481533	T	C	.	.	ALLELEID=477004;CLNDN=Hereditary_cancer-predisposing_syndrome;CLNDISDB=MONDO:MONDO:0015356,MedGen:C0027672,Orphanet:ORPHA140162,SNOMED_CT:699346009;CLNHGVS=NC_000013.11:g.32338785T>C;CLNREVSTAT=criteria_provided,_single_submitter;CLNSIG=Uncertain_significance;CLNVC=single_nucleotide_variant;CLNVCSO=SO:0001483;GENEINFO=BRCA2:675;MC=SO:0001583|missense_variant;ORIGIN=1;RS=1555283775;Pangolin=ENSG00000139618.15|-30:0.0|-2:-0.0
chr13	32338788	531347	T	G	.	.	ALLELEID=528147;CLNDN=Hereditary_breast_and_ovarian_cancer_syndrome;CLNDISDB=MONDO:MONDO:0003582,MeSH:D061325,MedGen:C0677776,OMIM:PS604370,Orphanet:ORPHA145;CLNHGVS=NC_000013.11:g.32338788T>G;CLNREVSTAT=criteria_provided,_single_submitter;CLNSIG=Uncertain_significance;CLNVC=single_nucleotide_variant;CLNVCSO=SO:0001483;GENEINFO=BRCA2:675;MC=SO:0001583|missense_variant;ORIGIN=1;RS=1382689372;Pangolin=ENSG00000139618.15|-33:0.0|11:-0.0
chr13	32338791	1007927	G	A	.	.	ALLELEID=995540;CLNDN=Hereditary_breast_and_ovarian_cancer_syndrome;CLNDISDB=MONDO:MONDO:0003582,MeSH:D061325,MedGen:C0677776,OMIM:PS604370,Orphanet:ORPHA145;CLNHGVS=NC_000013.11:g.32338791G>A;CLNREVSTAT=criteria_provided,_single_submitter;CLNSIG=Uncertain_significance;CLNVC=single_nucleotide_variant;CLNVCSO=SO:0001483;GENEINFO=BRCA2:675;MC=SO:0001583|missense_variant;ORIGIN=1;Pangolin=ENSG00000139618.15|-36:0.0|-1:-0.0
chr13	32338791	51648	G	C	.	.	AF_EXAC=1e-05;ALLELEID=66316;CLNDN=Hereditary_breast_and_ovarian_cancer_syndrome|Breast-ovarian_cancer,_familial_2|Hereditary_cancer-predisposing_syndrome|not_specified|not_provided;CLNDISDB=MONDO:MONDO:0003582,MeSH:D061325,MedGen:C0677776,OMIM:PS604370,Orphanet:ORPHA145|MONDO:MONDO:0012933,MedGen:C2675520,OMIM:612555|MONDO:MONDO:0015356,MedGen:C0027672,Orphanet:ORPHA140162,SNOMED_CT:699346009|MedGen:CN169374|MedGen:CN517202;CLNHGVS=NC_000013.11:g.32338791G>C;CLNREVSTAT=criteria_provided,_conflicting_interpretations;CLNSIG=Conflicting_interpretations_of_pathogenicity;CLNSIGCONF=Likely_benign(3),Uncertain_significance(4);CLNVC=single_nucleotide_variant;CLNVCSO=SO:0001483;GENEINFO=BRCA2:675;MC=SO:0001583|missense_variant;ORIGIN=1;RS=80358678;Pangolin=ENSG00000139618.15|-36:0.0|-1:-0.0
chr13	32338797	640471	A	T	.	.	ALLELEID=641755;CLNDN=Hereditary_breast_and_ovarian_cancer_syndrome;CLNDISDB=MONDO:MONDO:0003582,MeSH:D061325,MedGen:C0677776,OMIM:PS604370,Orphanet:ORPHA145;CLNHGVS=NC_000013.11:g.32338797A>T;CLNREVSTAT=criteria_provided,_single_submitter;CLNSIG=Uncertain_significance;CLNVC=single_nucleotide_variant;CLNVCSO=SO:0001483;GENEINFO=BRCA2:675;MC=SO:0001583|missense_variant;ORIGIN=1;RS=1593902385;Pangolin=ENSG00000139618.15|-7:0.0|-42:-0.0
chr13	32338798	216854	G	GGAAACA	.	.	ALLELEID=213044;CLNDN=Hereditary_breast_and_ovarian_cancer_syndrome|Hereditary_cancer-predisposing_syndrome;CLNDISDB=MONDO:MONDO:0003582,MeSH:D061325,MedGen:C0677776,OMIM:PS604370,Orphanet:ORPHA145|MONDO:MONDO:0015356,MedGen:C0027672,Orphanet:ORPHA140162,SNOMED_CT:699346009;CLNHGVS=NC_000013.11:g.32338801_32338806dup;CLNREVSTAT=criteria_provided,_multiple_submitters,_no_conflicts;CLNSIG=Uncertain_significance;CLNVC=Duplication;CLNVCSO=SO:1000035;CLNVI=Invitae:1217752;GENEINFO=BRCA2:675;ORIGIN=1;RS=863224826;Pangolin=ENSG00000139618.15|-43:0.0|7:-0.0
chr13	32338800	219934	A	G	.	.	AF_EXAC=2e-05;ALLELEID=222308;CLNDN=Hereditary_breast_and_ovarian_cancer_syndrome|Hereditary_cancer-predisposing_syndrome;CLNDISDB=MONDO:MONDO:0003582,MeSH:D061325,MedGen:C0677776,OMIM:PS604370,Orphanet:ORPHA145|MONDO:MONDO:0015356,MedGen:C0027672,Orphanet:ORPHA140162,SNOMED_CT:699346009;CLNHGVS=NC_000013.11:g.32338800A>G;CLNREVSTAT=criteria_provided,_multiple_submitters,_no_conflicts;CLNSIG=Uncertain_significance;CLNVC=single_nucleotide_variant;CLNVCSO=SO:0001483;GENEINFO=BRCA2:675;MC=SO:0001583|missense_variant;ORIGIN=1;RS=775234705;Pangolin=ENSG00000139618.15|-10:0.0|-45:-0.0
chr13	32338802	481580	A	G	.	.	ALLELEID=477006;CLNDN=Hereditary_cancer-predisposing_syndrome;CLNDISDB=MONDO:MONDO:0015356,MedGen:C0027672,Orphanet:ORPHA140162,SNOMED_CT:699346009;CLNHGVS=NC_000013.11:g.32338802A>G;CLNREVSTAT=criteria_provided,_single_submitter;CLNSIG=Uncertain_significance;CLNVC=single_nucleotide_variant;CLNVCSO=SO:0001483;GENEINFO=BRCA2:675;MC=SO:0001583|missense_variant;ORIGIN=1;RS=1555283789;Pangolin=ENSG00000139618.15|-47:0.0|-12:-0.0
chr13	32338805	232914	G	A	.	.	ALLELEID=234801;CLNDN=Hereditary_breast_and_ovarian_cancer_syndrome|Hereditary_cancer-predisposing_syndrome;CLNDISDB=MONDO:MONDO:0003582,MeSH:D061325,MedGen:C0677776,OMIM:PS604370,Orphanet:ORPHA145|MONDO:MONDO:0015356,MedGen:C0027672,Orphanet:ORPHA140162,SNOMED_CT:699346009;CLNHGVS=NC_000013.11:g.32338805G>A;CLNREVSTAT=criteria_provided,_multiple_submitters,_no_conflicts;CLNSIG=Uncertain_significance;CLNVC=single_nucleotide_variant;CLNVCSO=SO:0001483;GENEINFO=BRCA2:675;MC=SO:0001583|missense_variant;ORIGIN=1;RS=876660070;Pangolin=ENSG00000139618.15|-15:0.0|-50:-0.0
chr13	32338806	642099	A	G	.	.	ALLELEID=641756;CLNDN=Hereditary_breast_and_ovarian_cancer_syndrome|Hereditary_cancer-predisposing_syndrome;CLNDISDB=MONDO:MONDO:0003582,MeSH:D061325,MedGen:C0677776,OMIM:PS604370,Orphanet:ORPHA145|MONDO:MONDO:0015356,MedGen:C0027672,Orphanet:ORPHA140162,SNOMED_CT:699346009;CLNHGVS=NC_000013.11:g.32338806A>G;CLNREVSTAT=criteria_provided,_multiple_submitters,_no_conflicts;CLNSIG=Uncertain_significance;CLNVC=single_nucleotide_variant;CLNVCSO=SO:0001483;GENEINFO=BRCA2:675;MC=SO:0001583|missense_variant;ORIGIN=1;RS=1327059542;Pangolin=ENSG00000139618.15|-1:0.0|-38:-0.0
chr13	32338807	574225	C	A	.	.	ALLELEID=572323;CLNDN=Hereditary_breast_and_ovarian_cancer_syndrome;CLNDISDB=MONDO:MONDO:0003582,MeSH:D061325,MedGen:C0677776,OMIM:PS604370,Orphanet:ORPHA145;CLNHGVS=NC_000013.11:g.32338807C>A;CLNREVSTAT=criteria_provided,_single_submitter;CLNSIG=Uncertain_significance;CLNVC=single_nucleotide_variant;CLNVCSO=SO:0001483;GENEINFO=BRCA2:675;MC=SO:0001583|missense_variant;ORIGIN=1;RS=1566230343;Pangolin=ENSG00000139618.15|3:0.0|40:-0.0
chr13	32338808	920106	A	T	.	.	ALLELEID=912210;CLNDN=Hereditary_cancer-predisposing_syndrome;CLNDISDB=MONDO:MONDO:0015356,MedGen:C0027672,Orphanet:ORPHA140162,SNOMED_CT:699346009;CLNHGVS=NC_000013.11:g.32338808A>T;CLNREVSTAT=criteria_provided,_single_submitter;CLNSIG=Uncertain_significance;CLNVC=single_nucleotide_variant;CLNVCSO=SO:0001483;GENEINFO=BRCA2:675;MC=SO:0001583|missense_variant;ORIGIN=1;Pangolin=ENSG00000139618.15|-2:0.0|39:-0.0
chr13	32338809	531298	T	G	.	.	ALLELEID=527927;CLNDN=Hereditary_breast_and_ovarian_cancer_syndrome|Breast-ovarian_cancer,_familial_2|not_provided;CLNDISDB=MONDO:MONDO:0003582,MeSH:D061325,MedGen:C0677776,OMIM:PS604370,Orphanet:ORPHA145|MONDO:MONDO:0012933,MedGen:C2675520,OMIM:612555|MedGen:CN517202;CLNHGVS=NC_000013.11:g.32338809T>G;CLNREVSTAT=criteria_provided,_multiple_submitters,_no_conflicts;CLNSIG=Uncertain_significance;CLNVC=single_nucleotide_variant;CLNVCSO=SO:0001483;GENEINFO=BRCA2:675;MC=SO:0001583|missense_variant;ORIGIN=1;RS=1555283790;Pangolin=ENSG00000139618.15|38:0.0|-19:-0.0
chr13	32338810	491277	A	G	.	.	ALLELEID=484548;CLNDN=Hereditary_cancer-predisposing_syndrome;CLNDISDB=MONDO:MONDO:0015356,MedGen:C0027672,Orphanet:ORPHA140162,SNOMED_CT:699346009;CLNHGVS=NC_000013.11:g.32338810A>G;CLNREVSTAT=criteria_provided,_single_submitter;CLNSIG=Uncertain_significance;CLNVC=single_nucleotide_variant;CLNVCSO=SO:0001483;GENEINFO=BRCA2:675;MC=SO:0001583|missense_variant;ORIGIN=1;RS=1555283791;Pangolin=ENSG00000139618.15|37:0.0|2:-0.0
chr13	32338812	947244	T	G	.	.	ALLELEID=926861;CLNDN=Hereditary_breast_and_ovarian_cancer_syndrome;CLNDISDB=MONDO:MONDO:0003582,MeSH:D061325,MedGen:C0677776,OMIM:PS604370,Orphanet:ORPHA145;CLNHGVS=NC_000013.11:g.32338812T>G;CLNREVSTAT=criteria_provided,_single_submitter;CLNSIG=Uncertain_significance;CLNVC=single_nucleotide_variant;CLNVCSO=SO:0001483;GENEINFO=BRCA2:675;MC=SO:0001583|missense_variant;ORIGIN=1;Pangolin=ENSG00000139618.15|-1:0.02|31:-0.0
chr13	32338813	926606	TAAACAC	T	.	.	ALLELEID=912211;CLNDN=Hereditary_breast_and_ovarian_cancer_syndrome|Hereditary_cancer-predisposing_syndrome;CLNDISDB=MONDO:MONDO:0003582,MeSH:D061325,MedGen:C0677776,OMIM:PS604370,Orphanet:ORPHA145|MONDO:MONDO:0015356,MedGen:C0027672,Orphanet:ORPHA140162,SNOMED_CT:699346009;CLNHGVS=NC_000013.11:g.32338817_32338822del;CLNREVSTAT=criteria_provided,_multiple_submitters,_no_conflicts;CLNSIG=Uncertain_significance;CLNVC=Deletion;CLNVCSO=SO:0000159;CLNVI=Invitae:6966292;GENEINFO=BRCA2:675;MC=SO:0001822|inframe_deletion;ORIGIN=1;Pangolin=ENSG00000139618.15|34:0.0|34:-0.0
chr13	32338816	966143	A	C	.	.	ALLELEID=957077;CLNDN=Hereditary_breast_and_ovarian_cancer_syndrome;CLNDISDB=MONDO:MONDO:0003582,MeSH:D061325,MedGen:C0677776,OMIM:PS604370,Orphanet:ORPHA145;CLNHGVS=NC_000013.11:g.32338816A>C;CLNREVSTAT=criteria_provided,_single_submitter;CLNSIG=Uncertain_significance;CLNVC=single_nucleotide_variant;CLNVCSO=SO:0001483;GENEINFO=BRCA2:675;MC=SO:0001583|missense_variant;ORIGIN=1;Pangolin=ENSG00000139618.15|31:0.0|2:-0.0
chr13	32338817	481509	C	T	.	.	ALLELEID=477007;CLNDN=Hereditary_breast_and_ovarian_cancer_syndrome|Hereditary_cancer-predisposing_syndrome;CLNDISDB=MONDO:MONDO:0003582,MeSH:D061325,MedGen:C0677776,OMIM:PS604370,Orphanet:ORPHA145|MONDO:MONDO:0015356,MedGen:C0027672,Orphanet:ORPHA140162,SNOMED_CT:699346009;CLNHGVS=NC_000013.11:g.32338817C>T;CLNREVSTAT=criteria_provided,_multiple_submitters,_no_conflicts;CLNSIG=Uncertain_significance;CLNVC=single_nucleotide_variant;CLNVCSO=SO:0001483;GENEINFO=BRCA2:675;MC=SO:0001583|missense_variant;ORIGIN=1;RS=1555283795;Pangolin=ENSG00000139618.15|-7:0.0|30:-0.0
chr13	32338818	861489	A	G	.	.	ALLELEID=840730;CLNDN=Hereditary_breast_and_ovarian_cancer_syndrome;CLNDISDB=MONDO:MONDO:0003582,MeSH:D061325,MedGen:C0677776,OMIM:PS604370,Orphanet:ORPHA145;CLNHGVS=NC_000013.11:g.32338818A>G;CLNREVSTAT=criteria_provided,_single_submitter;CLNSIG=Uncertain_significance;CLNVC=single_nucleotide_variant;CLNVCSO=SO:0001483;GENEINFO=BRCA2:675;MC=SO:0001583|missense_variant;ORIGIN=1;Pangolin=ENSG00000139618.15|29:0.0|9:-0.0
chr13	32338819	187450	C	A	.	.	ALLELEID=183811;CLNDN=Hereditary_breast_and_ovarian_cancer_syndrome|Hereditary_cancer-predisposing_syndrome|not_provided;CLNDISDB=MONDO:MONDO:0003582,MeSH:D061325,MedGen:C0677776,OMIM:PS604370,Orphanet:ORPHA145|MONDO:MONDO:0015356,MedGen:C0027672,Orphanet:ORPHA140162,SNOMED_CT:699346009|MedGen:CN517202;CLNHGVS=NC_000013.11:g.32338819C>A;CLNREVSTAT=criteria_provided,_multiple_submitters,_no_conflicts;CLNSIG=Uncertain_significance;CLNVC=single_nucleotide_variant;CLNVCSO=SO:0001483;GENEINFO=BRCA2:675;MC=SO:0001583|missense_variant;ORIGIN=1;RS=786203743;Pangolin=ENSG00000139618.15|19:0.0|28:-0.0
chr13	32338819	231821	C	G	.	.	ALLELEID=234803;CLNDN=Hereditary_cancer-predisposing_syndrome;CLNDISDB=MONDO:MONDO:0015356,MedGen:C0027672,Orphanet:ORPHA140162,SNOMED_CT:699346009;CLNHGVS=NC_000013.11:g.32338819C>G;CLNREVSTAT=criteria_provided,_single_submitter;CLNSIG=Uncertain_significance;CLNVC=single_nucleotide_variant;CLNVCSO=SO:0001483;GENEINFO=BRCA2:675;MC=SO:0001583|missense_variant;ORIGIN=1;RS=786203743;Pangolin=ENSG00000139618.15|28:0.0|26:-0.0
chr13	32338825	925300	A	G	.	.	ALLELEID=912212;CLNDN=Hereditary_breast_and_ovarian_cancer_syndrome|Hereditary_cancer-predisposing_syndrome;CLNDISDB=MONDO:MONDO:0003582,MeSH:D061325,MedGen:C0677776,OMIM:PS604370,Orphanet:ORPHA145|MONDO:MONDO:0015356,MedGen:C0027672,Orphanet:ORPHA140162,SNOMED_CT:699346009;CLNHGVS=NC_000013.11:g.32338825A>G;CLNREVSTAT=criteria_provided,_multiple_submitters,_no_conflicts;CLNSIG=Uncertain_significance;CLNVC=single_nucleotide_variant;CLNVCSO=SO:0001483;GENEINFO=BRCA2:675;MC=SO:0001583|missense_variant;ORIGIN=1;Pangolin=ENSG00000139618.15|45:0.0|2:-0.0
chr13	32338827	462339	T	C	.	.	ALLELEID=463489;CLNDN=Hereditary_breast_and_ovarian_cancer_syndrome;CLNDISDB=MONDO:MONDO:0003582,MeSH:D061325,MedGen:C0677776,OMIM:PS604370,Orphanet:ORPHA145;CLNHGVS=NC_000013.11:g.32338827T>C;CLNREVSTAT=criteria_provided,_single_submitter;CLNSIG=Uncertain_significance;CLNVC=single_nucleotide_variant;CLNVCSO=SO:0001483;GENEINFO=BRCA2:675;MC=SO:0001583|missense_variant;ORIGIN=1;RS=1555283798;Pangolin=ENSG00000139618.15|20:0.0|43:-0.0
chr13	32338829	851828	A	G	.	.	ALLELEID=840731;CLNDN=Hereditary_breast_and_ovarian_cancer_syndrome;CLNDISDB=MONDO:MONDO:0003582,MeSH:D061325,MedGen:C0677776,OMIM:PS604370,Orphanet:ORPHA145;CLNHGVS=NC_000013.11:g.32338829A>G;CLNREVSTAT=criteria_provided,_single_submitter;CLNSIG=Uncertain_significance;CLNVC=single_nucleotide_variant;CLNVCSO=SO:0001483;GENEINFO=BRCA2:675;MC=SO:0001583|missense_variant;ORIGIN=1;Pangolin=ENSG00000139618.15|18:0.0|48:-0.0
chr13	32338832	91821	G	C	.	.	ALLELEID=97298;CLNDN=Hereditary_breast_and_ovarian_cancer_syndrome|Breast-ovarian_cancer,_familial_2;CLNDISDB=MONDO:MONDO:0003582,MeSH:D061325,MedGen:C0677776,OMIM:PS604370,Orphanet:ORPHA145|MONDO:MONDO:0012933,MedGen:C2675520,OMIM:612555;CLNHGVS=NC_000013.11:g.32338832G>C;CLNREVSTAT=criteria_provided,_single_submitter;CLNSIG=Uncertain_significance;CLNVC=single_nucleotide_variant;CLNVCSO=SO:0001483;GENEINFO=BRCA2:675;MC=SO:0001583|missense_variant;ORIGIN=1;RS=398122782;Pangolin=ENSG00000139618.15|37:0.0|15:-0.0
chr13	32338833	824916	A	C	.	.	ALLELEID=811514;CLNDN=Hereditary_cancer-predisposing_syndrome;CLNDISDB=MONDO:MONDO:0015356,MedGen:C0027672,Orphanet:ORPHA140162,SNOMED_CT:699346009;CLNHGVS=NC_000013.11:g.32338833A>C;CLNREVSTAT=criteria_provided,_single_submitter;CLNSIG=Uncertain_significance;CLNVC=single_nucleotide_variant;CLNVCSO=SO:0001483;GENEINFO=BRCA2:675;MC=SO:0001583|missense_variant;ORIGIN=1;RS=80358679;Pangolin=ENSG00000139618.15|-2:0.0|37:-0.0
chr13	32338833	126045	A	G	.	.	ALLELEID=131583;CLNDN=Medulloblastoma|Malignant_tumor_of_prostate|Hereditary_breast_and_ovarian_cancer_syndrome|Wilms_tumor_1|Fanconi_anemia,_complementation_group_D1|Breast-ovarian_cancer,_familial_2|Glioma_susceptibility_3|Pancreatic_cancer_2|Hereditary_cancer-predisposing_syndrome|Familial_cancer_of_breast|not_provided;CLNDISDB=Human_Phenotype_Ontology:HP:0002885,MONDO:MONDO:0007959,MeSH:D008527,MedGen:C0025149,OMIM:155255,Orphanet:ORPHA616|Human_Phenotype_Ontology:HP:0012125,MONDO:MONDO:0008315,MedGen:C0376358,OMIM:176807,SNOMED_CT:399068003|MONDO:MONDO:0003582,MeSH:D061325,MedGen:C0677776,OMIM:PS604370,Orphanet:ORPHA145|MONDO:MONDO:0008679,MedGen:CN033288,OMIM:194070|MONDO:MONDO:0011584,MedGen:C1838457,OMIM:605724,Orphanet:ORPHA319462|MONDO:MONDO:0012933,MedGen:C2675520,OMIM:612555|MONDO:MONDO:0013093,MedGen:C2751641,OMIM:613029|MONDO:MONDO:0013235,MedGen:C3150546,OMIM:613347|MONDO:MONDO:0015356,MedGen:C0027672,Orphanet:ORPHA140162,SNOMED_CT:699346009|MONDO:MONDO:0016419,MedGen:C0346153,OMIM:114480,Orphanet:ORPHA227535,SNOMED_CT:254843006|MedGen:CN517202;CLNHGVS=NC_000013.11:g.32338833A>G;CLNREVSTAT=criteria_provided,_multiple_submitters,_no_conflicts;CLNSIG=Uncertain_significance;CLNVC=single_nucleotide_variant;CLNVCSO=SO:0001483;GENEINFO=BRCA2:675;MC=SO:0001583|missense_variant;ORIGIN=1;RS=80358679;Pangolin=ENSG00000139618.15|14:0.0|10:-0.0
chr13	32338834	462340	A	C	.	.	ALLELEID=463052;CLNDN=Hereditary_breast_and_ovarian_cancer_syndrome;CLNDISDB=MONDO:MONDO:0003582,MeSH:D061325,MedGen:C0677776,OMIM:PS604370,Orphanet:ORPHA145;CLNHGVS=NC_000013.11:g.32338834A>C;CLNREVSTAT=criteria_provided,_single_submitter;CLNSIG=Uncertain_significance;CLNVC=single_nucleotide_variant;CLNVCSO=SO:0001483;GENEINFO=BRCA2:675;MC=SO:0001583|missense_variant;ORIGIN=1;RS=1555283805;Pangolin=ENSG00000139618.15|36:0.0|9:-0.0
chr13	32338835	824925	A	G	.	.	ALLELEID=811515;CLNDN=Hereditary_cancer-predisposing_syndrome;CLNDISDB=MONDO:MONDO:0015356,MedGen:C0027672,Orphanet:ORPHA140162,SNOMED_CT:699346009;CLNHGVS=NC_000013.11:g.32338835A>G;CLNREVSTAT=criteria_provided,_multiple_submitters,_no_conflicts;CLNSIG=Uncertain_significance;CLNVC=single_nucleotide_variant;CLNVCSO=SO:0001483;GENEINFO=BRCA2:675;MC=SO:0001583|missense_variant;ORIGIN=1;RS=1593902515;Pangolin=ENSG00000139618.15|0:0.0|2:-0.0
chr13	32338836	824927	G	C	.	.	ALLELEID=811516;CLNDN=Hereditary_cancer-predisposing_syndrome;CLNDISDB=MONDO:MONDO:0015356,MedGen:C0027672,Orphanet:ORPHA140162,SNOMED_CT:699346009;CLNHGVS=NC_000013.11:g.32338836G>C;CLNREVSTAT=criteria_provided,_single_submitter;CLNSIG=Uncertain_significance;CLNVC=single_nucleotide_variant;CLNVCSO=SO:0001483;GENEINFO=BRCA2:675;MC=SO:0001583|missense_variant;ORIGIN=1;RS=1593902517;Pangolin=ENSG00000139618.15|33:0.0|1:-0.0
chr13	32338837	1040850	T	G	.	.	ALLELEID=1031309;CLNDN=Hereditary_breast_and_ovarian_cancer_syndrome;CLNDISDB=MONDO:MONDO:0003582,MeSH:D061325,MedGen:C0677776,OMIM:PS604370,Orphanet:ORPHA145;CLNHGVS=NC_000013.11:g.32338837T>G;CLNREVSTAT=criteria_provided,_single_submitter;CLNSIG=Uncertain_significance;CLNVC=single_nucleotide_variant;CLNVCSO=SO:0001483;GENEINFO=BRCA2:675;MC=SO:0001583|missense_variant;ORIGIN=1;Pangolin=ENSG00000139618.15|0:0.0|33:-0.0
chr13	32338838	51655	G	A	.	.	AF_EXAC=1e-05;ALLELEID=66323;CLNDN=Breast-ovarian_cancer,_familial_2|Hereditary_cancer-predisposing_syndrome|not_provided;CLNDISDB=MONDO:MONDO:0012933,MedGen:C2675520,OMIM:612555|MONDO:MONDO:0015356,MedGen:C0027672,Orphanet:ORPHA140162,SNOMED_CT:699346009|MedGen:CN517202;CLNHGVS=NC_000013.11:g.32338838G>A;CLNREVSTAT=criteria_provided,_conflicting_interpretations;CLNSIG=Conflicting_interpretations_of_pathogenicity;CLNSIGCONF=Likely_benign(2),Uncertain_significance(1);CLNVC=single_nucleotide_variant;CLNVCSO=SO:0001483;GENEINFO=BRCA2:675;MC=SO:0001583|missense_variant;ORIGIN=1;RS=80358680;Pangolin=ENSG00000139618.15|-3:0.0|32:-0.0
chr13	32338842	942710	C	T	.	.	ALLELEID=936399;CLNDN=Hereditary_breast_and_ovarian_cancer_syndrome;CLNDISDB=MONDO:MONDO:0003582,MeSH:D061325,MedGen:C0677776,OMIM:PS604370,Orphanet:ORPHA145;CLNHGVS=NC_000013.11:g.32338842C>T;CLNREVSTAT=criteria_provided,_single_submitter;CLNSIG=Uncertain_significance;CLNVC=single_nucleotide_variant;CLNVCSO=SO:0001483;GENEINFO=BRCA2:675;MC=SO:0001583|missense_variant;ORIGIN=1;Pangolin=ENSG00000139618.15|-2:0.0|28:-0.0
chr13	32338844	441484	G	C	.	.	ALLELEID=435004;CLNDN=Hereditary_cancer-predisposing_syndrome;CLNDISDB=MONDO:MONDO:0015356,MedGen:C0027672,Orphanet:ORPHA140162,SNOMED_CT:699346009;CLNHGVS=NC_000013.11:g.32338844G>C;CLNREVSTAT=criteria_provided,_single_submitter;CLNSIG=Uncertain_significance;CLNVC=single_nucleotide_variant;CLNVCSO=SO:0001483;GENEINFO=BRCA2:675;MC=SO:0001583|missense_variant;ORIGIN=1;RS=1271777808;Pangolin=ENSG00000139618.15|22:0.0|26:-0.0
chr13	32338844	433784	G	T	.	.	ALLELEID=427379;CLNDN=Malignant_tumor_of_breast;CLNDISDB=MONDO:MONDO:0007254,MedGen:C0006142,SNOMED_CT:254837009;CLNHGVS=NC_000013.11:g.32338844G>T;CLNREVSTAT=no_assertion_criteria_provided;CLNSIG=Uncertain_significance;CLNVC=single_nucleotide_variant;CLNVCSO=SO:0001483;GENEINFO=BRCA2:675;MC=SO:0001583|missense_variant;ORIGIN=0;RS=1271777808;Pangolin=ENSG00000139618.15|22:0.0|26:-0.0
chr13	32338845	51656	T	A	.	.	ALLELEID=66324;CLNDN=Breast-ovarian_cancer,_familial_2;CLNDISDB=MONDO:MONDO:0012933,MedGen:C2675520,OMIM:612555;CLNHGVS=NC_000013.11:g.32338845T>A;CLNREVSTAT=no_assertion_criteria_provided;CLNSIG=Uncertain_significance;CLNVC=single_nucleotide_variant;CLNVCSO=SO:0001483;GENEINFO=BRCA2:675;MC=SO:0001583|missense_variant;ORIGIN=1;RS=80358681;Pangolin=ENSG00000139618.15|25:0.0|-2:-0.0
chr13	32338845	491278	T	C	.	.	ALLELEID=484589;CLNDN=Hereditary_cancer-predisposing_syndrome;CLNDISDB=MONDO:MONDO:0015356,MedGen:C0027672,Orphanet:ORPHA140162,SNOMED_CT:699346009;CLNHGVS=NC_000013.11:g.32338845T>C;CLNREVSTAT=criteria_provided,_single_submitter;CLNSIG=Uncertain_significance;CLNVC=single_nucleotide_variant;CLNVCSO=SO:0001483;GENEINFO=BRCA2:675;MC=SO:0001583|missense_variant;ORIGIN=1;RS=80358681;Pangolin=ENSG00000139618.15|2:0.0|-2:-0.0
chr13	32338848	438980	G	A	.	.	ALLELEID=432797;CLNDN=Hereditary_breast_and_ovarian_cancer_syndrome|not_specified;CLNDISDB=MONDO:MONDO:0003582,MeSH:D061325,MedGen:C0677776,OMIM:PS604370,Orphanet:ORPHA145|MedGen:CN169374;CLNHGVS=NC_000013.11:g.32338848G>A;CLNREVSTAT=criteria_provided,_multiple_submitters,_no_conflicts;CLNSIG=Uncertain_significance;CLNVC=single_nucleotide_variant;CLNVCSO=SO:0001483;GENEINFO=BRCA2:675;MC=SO:0001583|missense_variant;ORIGIN=1;RS=1555283809;Pangolin=ENSG00000139618.15|22:0.0|-1:-0.0
chr13	32338853	824942	G	A	.	.	AF_EXAC=1e-05;ALLELEID=811518;CLNDN=Hereditary_breast_and_ovarian_cancer_syndrome|Hereditary_cancer-predisposing_syndrome;CLNDISDB=MONDO:MONDO:0003582,MeSH:D061325,MedGen:C0677776,OMIM:PS604370,Orphanet:ORPHA145|MONDO:MONDO:0015356,MedGen:C0027672,Orphanet:ORPHA140162,SNOMED_CT:699346009;CLNHGVS=NC_000013.11:g.32338853G>A;CLNREVSTAT=criteria_provided,_multiple_submitters,_no_conflicts;CLNSIG=Uncertain_significance;CLNVC=single_nucleotide_variant;CLNVCSO=SO:0001483;GENEINFO=BRCA2:675;MC=SO:0001583|missense_variant;ORIGIN=1;RS=765328255;Pangolin=ENSG00000139618.15|17:0.0|16:-0.0
chr13	32338854	846250	G	A	.	.	ALLELEID=840732;CLNDN=Hereditary_breast_and_ovarian_cancer_syndrome;CLNDISDB=MONDO:MONDO:0003582,MeSH:D061325,MedGen:C0677776,OMIM:PS604370,Orphanet:ORPHA145;CLNHGVS=NC_000013.11:g.32338854G>A;CLNREVSTAT=criteria_provided,_single_submitter;CLNSIG=Uncertain_significance;CLNVC=single_nucleotide_variant;CLNVCSO=SO:0001483;GENEINFO=BRCA2:675;MC=SO:0001583|missense_variant;ORIGIN=1;Pangolin=ENSG00000139618.15|23:0.0|16:-0.0
chr13	32338856	531297	A	T	.	.	ALLELEID=527938;CLNDN=Hereditary_breast_and_ovarian_cancer_syndrome;CLNDISDB=MONDO:MONDO:0003582,MeSH:D061325,MedGen:C0677776,OMIM:PS604370,Orphanet:ORPHA145;CLNHGVS=NC_000013.11:g.32338856A>T;CLNREVSTAT=criteria_provided,_single_submitter;CLNSIG=Uncertain_significance;CLNVC=single_nucleotide_variant;CLNVCSO=SO:0001483;GENEINFO=BRCA2:675;MC=SO:0001583|missense_variant;ORIGIN=1;RS=1555283811;Pangolin=ENSG00000139618.15|13:0.0|-9:-0.0
chr13	32338857	824952	A	G	.	.	ALLELEID=811519;CLNDN=Hereditary_breast_and_ovarian_cancer_syndrome|Hereditary_cancer-predisposing_syndrome;CLNDISDB=MONDO:MONDO:0003582,MeSH:D061325,MedGen:C0677776,OMIM:PS604370,Orphanet:ORPHA145|MONDO:MONDO:0015356,MedGen:C0027672,Orphanet:ORPHA140162,SNOMED_CT:699346009;CLNHGVS=NC_000013.11:g.32338857A>G;CLNREVSTAT=criteria_provided,_multiple_submitters,_no_conflicts;CLNSIG=Uncertain_significance;CLNVC=single_nucleotide_variant;CLNVCSO=SO:0001483;GENEINFO=BRCA2:675;MC=SO:0001583|missense_variant;ORIGIN=1;RS=545444016;Pangolin=ENSG00000139618.15|32:0.0|20:-0.0
chr13	32338859	925686	C	A	.	.	ALLELEID=912213;CLNDN=Hereditary_cancer-predisposing_syndrome;CLNDISDB=MONDO:MONDO:0015356,MedGen:C0027672,Orphanet:ORPHA140162,SNOMED_CT:699346009;CLNHGVS=NC_000013.11:g.32338859C>A;CLNREVSTAT=criteria_provided,_single_submitter;CLNSIG=Uncertain_significance;CLNVC=single_nucleotide_variant;CLNVCSO=SO:0001483;GENEINFO=BRCA2:675;MC=SO:0001583|missense_variant;ORIGIN=1;Pangolin=ENSG00000139618.15|18:0.0|11:-0.0
chr13	32338859	409486	C	G	.	.	ALLELEID=399268;CLNDN=Hereditary_breast_and_ovarian_cancer_syndrome|not_provided;CLNDISDB=MONDO:MONDO:0003582,MeSH:D061325,MedGen:C0677776,OMIM:PS604370,Orphanet:ORPHA145|MedGen:CN517202;CLNHGVS=NC_000013.11:g.32338859C>G;CLNREVSTAT=criteria_provided,_multiple_submitters,_no_conflicts;CLNSIG=Uncertain_significance;CLNVC=single_nucleotide_variant;CLNVCSO=SO:0001483;GENEINFO=BRCA2:675;MC=SO:0001583|missense_variant;ORIGIN=1;RS=1060502425;Pangolin=ENSG00000139618.15|10:0.0|30:-0.0
chr13	32338860	234199	A	G	.	.	ALLELEID=234805;CLNDN=Hereditary_cancer-predisposing_syndrome;CLNDISDB=MONDO:MONDO:0015356,MedGen:C0027672,Orphanet:ORPHA140162,SNOMED_CT:699346009;CLNHGVS=NC_000013.11:g.32338860A>G;CLNREVSTAT=criteria_provided,_single_submitter;CLNSIG=Uncertain_significance;CLNVC=single_nucleotide_variant;CLNVCSO=SO:0001483;GENEINFO=BRCA2:675;MC=SO:0001583|missense_variant;ORIGIN=1;RS=876660919;Pangolin=ENSG00000139618.15|9:0.0|17:-0.0
chr13	32338863	462342	T	C	.	.	ALLELEID=463055;CLNDN=Hereditary_breast_and_ovarian_cancer_syndrome;CLNDISDB=MONDO:MONDO:0003582,MeSH:D061325,MedGen:C0677776,OMIM:PS604370,Orphanet:ORPHA145;CLNHGVS=NC_000013.11:g.32338863T>C;CLNREVSTAT=criteria_provided,_single_submitter;CLNSIG=Uncertain_significance;CLNVC=single_nucleotide_variant;CLNVCSO=SO:0001483;GENEINFO=BRCA2:675;MC=SO:0001583|missense_variant;ORIGIN=1;RS=1555283814;Pangolin=ENSG00000139618.15|7:0.0|-16:-0.0
chr13	32338865	993207	G	T	.	.	ALLELEID=981112;CLNDN=not_provided;CLNDISDB=MedGen:CN517202;CLNHGVS=NC_000013.11:g.32338865G>T;CLNREVSTAT=criteria_provided,_single_submitter;CLNSIG=Uncertain_significance;CLNVC=single_nucleotide_variant;CLNVCSO=SO:0001483;GENEINFO=BRCA2:675;MC=SO:0001583|missense_variant;ORIGIN=0;Pangolin=ENSG00000139618.15|12:0.0|5:-0.0
chr13	32338868	51658	A	G	.	.	ALLELEID=66326;CLNDN=Hereditary_breast_and_ovarian_cancer_syndrome|Breast-ovarian_cancer,_familial_2|Hereditary_cancer-predisposing_syndrome|not_specified|not_provided;CLNDISDB=MONDO:MONDO:0003582,MeSH:D061325,MedGen:C0677776,OMIM:PS604370,Orphanet:ORPHA145|MONDO:MONDO:0012933,MedGen:C2675520,OMIM:612555|MONDO:MONDO:0015356,MedGen:C0027672,Orphanet:ORPHA140162,SNOMED_CT:699346009|MedGen:CN169374|MedGen:CN517202;CLNHGVS=NC_000013.11:g.32338868A>G;CLNREVSTAT=criteria_provided,_multiple_submitters,_no_conflicts;CLNSIG=Uncertain_significance;CLNVC=single_nucleotide_variant;CLNVCSO=SO:0001483;CLNVI=ARUP_Laboratories,_Molecular_Genetics_and_Genomics,ARUP_Laboratories:154333;GENEINFO=BRCA2:675;MC=SO:0001583|missense_variant;ORIGIN=1;RS=80358682;Pangolin=ENSG00000139618.15|43:0.0|2:-0.0
chr13	32338869	630456	C	T	.	.	ALLELEID=618043;CLNDN=Hereditary_cancer-predisposing_syndrome;CLNDISDB=MONDO:MONDO:0015356,MedGen:C0027672,Orphanet:ORPHA140162,SNOMED_CT:699346009;CLNHGVS=NC_000013.11:g.32338869C>T;CLNREVSTAT=criteria_provided,_single_submitter;CLNSIG=Uncertain_significance;CLNVC=single_nucleotide_variant;CLNVCSO=SO:0001483;GENEINFO=BRCA2:675;MC=SO:0001583|missense_variant;ORIGIN=1;RS=1566230463;Pangolin=ENSG00000139618.15|8:0.0|1:-0.0
chr13	32338871	231190	T	C	.	.	ALLELEID=234807;CLNDN=Hereditary_breast_and_ovarian_cancer_syndrome|Hereditary_cancer-predisposing_syndrome;CLNDISDB=MONDO:MONDO:0003582,MeSH:D061325,MedGen:C0677776,OMIM:PS604370,Orphanet:ORPHA145|MONDO:MONDO:0015356,MedGen:C0027672,Orphanet:ORPHA140162,SNOMED_CT:699346009;CLNHGVS=NC_000013.11:g.32338871T>C;CLNREVSTAT=criteria_provided,_conflicting_interpretations;CLNSIG=Conflicting_interpretations_of_pathogenicity;CLNSIGCONF=Likely_benign(1),Uncertain_significance(1);CLNVC=single_nucleotide_variant;CLNVCSO=SO:0001483;GENEINFO=BRCA2:675;MC=SO:0001583|missense_variant;ORIGIN=1;RS=876659011;Pangolin=ENSG00000139618.15|-24:0.0|-1:-0.0
chr13	32338875	824969	A	G	.	.	ALLELEID=811520;CLNDN=Hereditary_cancer-predisposing_syndrome;CLNDISDB=MONDO:MONDO:0015356,MedGen:C0027672,Orphanet:ORPHA140162,SNOMED_CT:699346009;CLNHGVS=NC_000013.11:g.32338875A>G;CLNREVSTAT=criteria_provided,_single_submitter;CLNSIG=Uncertain_significance;CLNVC=single_nucleotide_variant;CLNVCSO=SO:0001483;GENEINFO=BRCA2:675;MC=SO:0001583|missense_variant;ORIGIN=1;RS=1473942366;Pangolin=ENSG00000139618.15|-6:0.0|35:-0.0
chr13	32338877	234470	G	C	.	.	ALLELEID=231874;CLNDN=Hereditary_cancer-predisposing_syndrome|not_provided;CLNDISDB=MONDO:MONDO:0015356,MedGen:C0027672,Orphanet:ORPHA140162,SNOMED_CT:699346009|MedGen:CN517202;CLNHGVS=NC_000013.11:g.32338877G>C;CLNREVSTAT=criteria_provided,_multiple_submitters,_no_conflicts;CLNSIG=Uncertain_significance;CLNVC=single_nucleotide_variant;CLNVCSO=SO:0001483;GENEINFO=BRCA2:675;MC=SO:0001583|missense_variant;ORIGIN=1;RS=876661035;Pangolin=ENSG00000139618.15|12:0.0|-7:-0.0
chr13	32338881	462344	A	G	.	.	AF_EXAC=1e-05;ALLELEID=463066;CLNDN=Hereditary_breast_and_ovarian_cancer_syndrome|not_provided;CLNDISDB=MONDO:MONDO:0003582,MeSH:D061325,MedGen:C0677776,OMIM:PS604370,Orphanet:ORPHA145|MedGen:CN517202;CLNHGVS=NC_000013.11:g.32338881A>G;CLNREVSTAT=criteria_provided,_multiple_submitters,_no_conflicts;CLNSIG=Uncertain_significance;CLNVC=single_nucleotide_variant;CLNVCSO=SO:0001483;GENEINFO=BRCA2:675;MC=SO:0001583|missense_variant;ORIGIN=1;RS=764435740;Pangolin=ENSG00000139618.15|-15:0.0|-11:-0.0
chr13	32338882	220561	A	C	.	.	AF_EXAC=1e-05;ALLELEID=222309;CLNDN=Hereditary_breast_and_ovarian_cancer_syndrome|Hereditary_cancer-predisposing_syndrome|not_specified|not_provided;CLNDISDB=MONDO:MONDO:0003582,MeSH:D061325,MedGen:C0677776,OMIM:PS604370,Orphanet:ORPHA145|MONDO:MONDO:0015356,MedGen:C0027672,Orphanet:ORPHA140162,SNOMED_CT:699346009|MedGen:CN169374|MedGen:CN517202;CLNHGVS=NC_000013.11:g.32338882A>C;CLNREVSTAT=criteria_provided,_multiple_submitters,_no_conflicts;CLNSIG=Uncertain_significance;CLNVC=single_nucleotide_variant;CLNVCSO=SO:0001483;GENEINFO=BRCA2:675;MC=SO:0001583|missense_variant;ORIGIN=1;RS=56283738;Pangolin=ENSG00000139618.15|28:0.0|2:-0.0
chr13	32338886	141630	G	A	.	.	AF_ESP=8e-05;AF_EXAC=3e-05;ALLELEID=151344;CLNDN=Hereditary_breast_and_ovarian_cancer_syndrome|Breast-ovarian_cancer,_familial_2|Hereditary_cancer-predisposing_syndrome|not_specified|not_provided;CLNDISDB=MONDO:MONDO:0003582,MeSH:D061325,MedGen:C0677776,OMIM:PS604370,Orphanet:ORPHA145|MONDO:MONDO:0012933,MedGen:C2675520,OMIM:612555|MONDO:MONDO:0015356,MedGen:C0027672,Orphanet:ORPHA140162,SNOMED_CT:699346009|MedGen:CN169374|MedGen:CN517202;CLNHGVS=NC_000013.11:g.32338886G>A;CLNREVSTAT=criteria_provided,_conflicting_interpretations;CLNSIG=Conflicting_interpretations_of_pathogenicity;CLNSIGCONF=Likely_benign(3),Uncertain_significance(5);CLNVC=single_nucleotide_variant;CLNVCSO=SO:0001483;GENEINFO=BRCA2:675;MC=SO:0001583|missense_variant;ORIGIN=1;RS=376338226;Pangolin=ENSG00000139618.15|-16:0.0|-2:-0.0
chr13	32338887	824981	A	G	.	.	ALLELEID=811523;CLNDN=Hereditary_cancer-predisposing_syndrome;CLNDISDB=MONDO:MONDO:0015356,MedGen:C0027672,Orphanet:ORPHA140162,SNOMED_CT:699346009;CLNHGVS=NC_000013.11:g.32338887A>G;CLNREVSTAT=criteria_provided,_single_submitter;CLNSIG=Uncertain_significance;CLNVC=single_nucleotide_variant;CLNVCSO=SO:0001483;GENEINFO=BRCA2:675;MC=SO:0001583|missense_variant;ORIGIN=1;RS=1593902650;Pangolin=ENSG00000139618.15|-10:0.0|-17:-0.0
chr13	32338889	824983	C	A	.	.	ALLELEID=811524;CLNDN=Hereditary_cancer-predisposing_syndrome;CLNDISDB=MONDO:MONDO:0015356,MedGen:C0027672,Orphanet:ORPHA140162,SNOMED_CT:699346009;CLNHGVS=NC_000013.11:g.32338889C>A;CLNREVSTAT=criteria_provided,_single_submitter;CLNSIG=Uncertain_significance;CLNVC=single_nucleotide_variant;CLNVCSO=SO:0001483;GENEINFO=BRCA2:675;MC=SO:0001583|missense_variant;ORIGIN=1;RS=80358684;Pangolin=ENSG00000139618.15|-19:0.0|0:-0.0
chr13	32338889	51660	C	T	.	.	AF_EXAC=1e-05;ALLELEID=66328;CLNDN=Hereditary_breast_and_ovarian_cancer_syndrome|Fanconi_anemia,_complementation_group_D1|Breast-ovarian_cancer,_familial_2|Hereditary_cancer-predisposing_syndrome|not_provided;CLNDISDB=MONDO:MONDO:0003582,MeSH:D061325,MedGen:C0677776,OMIM:PS604370,Orphanet:ORPHA145|MONDO:MONDO:0011584,MedGen:C1838457,OMIM:605724,Orphanet:ORPHA319462|MONDO:MONDO:0012933,MedGen:C2675520,OMIM:612555|MONDO:MONDO:0015356,MedGen:C0027672,Orphanet:ORPHA140162,SNOMED_CT:699346009|MedGen:CN517202;CLNHGVS=NC_000013.11:g.32338889C>T;CLNREVSTAT=criteria_provided,_conflicting_interpretations;CLNSIG=Conflicting_interpretations_of_pathogenicity;CLNSIGCONF=Likely_benign(2),Uncertain_significance(5);CLNVC=single_nucleotide_variant;CLNVCSO=SO:0001483;CLNVI=ARUP_Laboratories,_Molecular_Genetics_and_Genomics,ARUP_Laboratories:188589|Illumina_Clinical_Services_Laboratory,Illumina:1324840;GENEINFO=BRCA2:675;MC=SO:0001583|missense_variant;ORIGIN=1;RS=80358684;Pangolin=ENSG00000139618.15|-19:0.0|0:-0.0
chr13	32338890	51661	G	A	.	.	ALLELEID=66329;CLNDN=Medulloblastoma|Malignant_tumor_of_prostate|Hereditary_breast_and_ovarian_cancer_syndrome|Malignant_tumor_of_breast|Wilms_tumor_1|Fanconi_anemia,_complementation_group_D1|Breast-ovarian_cancer,_familial_2|Glioma_susceptibility_3|Pancreatic_cancer_2|Hereditary_cancer-predisposing_syndrome|Familial_cancer_of_breast|not_specified|not_provided;CLNDISDB=Human_Phenotype_Ontology:HP:0002885,MONDO:MONDO:0007959,MeSH:D008527,MedGen:C0025149,OMIM:155255,Orphanet:ORPHA616|Human_Phenotype_Ontology:HP:0012125,MONDO:MONDO:0008315,MedGen:C0376358,OMIM:176807,SNOMED_CT:399068003|MONDO:MONDO:0003582,MeSH:D061325,MedGen:C0677776,OMIM:PS604370,Orphanet:ORPHA145|MONDO:MONDO:0007254,MedGen:C0006142,SNOMED_CT:254837009|MONDO:MONDO:0008679,MedGen:CN033288,OMIM:194070|MONDO:MONDO:0011584,MedGen:C1838457,OMIM:605724,Orphanet:ORPHA319462|MONDO:MONDO:0012933,MedGen:C2675520,OMIM:612555|MONDO:MONDO:0013093,MedGen:C2751641,OMIM:613029|MONDO:MONDO:0013235,MedGen:C3150546,OMIM:613347|MONDO:MONDO:0015356,MedGen:C0027672,Orphanet:ORPHA140162,SNOMED_CT:699346009|MONDO:MONDO:0016419,MedGen:C0346153,OMIM:114480,Orphanet:ORPHA227535,SNOMED_CT:254843006|MedGen:CN169374|MedGen:CN517202;CLNHGVS=NC_000013.11:g.32338890G>A;CLNREVSTAT=criteria_provided,_conflicting_interpretations;CLNSIG=Conflicting_interpretations_of_pathogenicity;CLNSIGCONF=Likely_benign(2),Uncertain_significance(5);CLNVC=single_nucleotide_variant;CLNVCSO=SO:0001483;GENEINFO=BRCA2:675;MC=SO:0001583|missense_variant;ORIGIN=1;RS=80358685;Pangolin=ENSG00000139618.15|20:0.0|-1:-0.0
chr13	32338890	126046	G	C	.	.	ALLELEID=131584;CLNDN=Breast-ovarian_cancer,_familial_2|Hereditary_cancer-predisposing_syndrome|not_specified;CLNDISDB=MONDO:MONDO:0012933,MedGen:C2675520,OMIM:612555|MONDO:MONDO:0015356,MedGen:C0027672,Orphanet:ORPHA140162,SNOMED_CT:699346009|MedGen:CN169374;CLNHGVS=NC_000013.11:g.32338890G>C;CLNREVSTAT=criteria_provided,_multiple_submitters,_no_conflicts;CLNSIG=Uncertain_significance;CLNVC=single_nucleotide_variant;CLNVCSO=SO:0001483;GENEINFO=BRCA2:675;MC=SO:0001583|missense_variant;ORIGIN=1;RS=80358685;Pangolin=ENSG00000139618.15|-1:0.0|32:-0.0
chr13	32338892	51664	G	A	.	.	ALLELEID=66332;CLNDN=Hereditary_breast_and_ovarian_cancer_syndrome|Breast-ovarian_cancer,_familial_2|Hereditary_cancer-predisposing_syndrome|not_specified;CLNDISDB=MONDO:MONDO:0003582,MeSH:D061325,MedGen:C0677776,OMIM:PS604370,Orphanet:ORPHA145|MONDO:MONDO:0012933,MedGen:C2675520,OMIM:612555|MONDO:MONDO:0015356,MedGen:C0027672,Orphanet:ORPHA140162,SNOMED_CT:699346009|MedGen:CN169374;CLNHGVS=NC_000013.11:g.32338892G>A;CLNREVSTAT=criteria_provided,_multiple_submitters,_no_conflicts;CLNSIG=Uncertain_significance;CLNVC=single_nucleotide_variant;CLNVCSO=SO:0001483;GENEINFO=BRCA2:675;MC=SO:0001583|missense_variant;ORIGIN=1;RS=80358687;Pangolin=ENSG00000139618.15|-3:0.0|-15:-0.0
chr13	32338893	619807	A	T	.	.	ALLELEID=611175;CLNDN=Hereditary_breast_and_ovarian_cancer_syndrome|not_provided;CLNDISDB=MONDO:MONDO:0003582,MeSH:D061325,MedGen:C0677776,OMIM:PS604370,Orphanet:ORPHA145|MedGen:CN517202;CLNHGVS=NC_000013.11:g.32338893A>T;CLNREVSTAT=criteria_provided,_multiple_submitters,_no_conflicts;CLNSIG=Uncertain_significance;CLNVC=single_nucleotide_variant;CLNVCSO=SO:0001483;GENEINFO=BRCA2:675;MC=SO:0001583|missense_variant;ORIGIN=1;RS=1566230577;Pangolin=ENSG00000139618.15|18:0.0|-4:-0.0
chr13	32338894	51665	T	A	.	.	ALLELEID=66333;CLNDN=Breast-ovarian_cancer,_familial_2;CLNDISDB=MONDO:MONDO:0012933,MedGen:C2675520,OMIM:612555;CLNHGVS=NC_000013.11:g.32338894T>A;CLNREVSTAT=no_assertion_criteria_provided;CLNSIG=Uncertain_significance;CLNVC=single_nucleotide_variant;CLNVCSO=SO:0001483;GENEINFO=BRCA2:675;MC=SO:0001583|missense_variant;ORIGIN=1;RS=80358688;Pangolin=ENSG00000139618.15|-5:0.0|-24:-0.0
chr13	32338898	482976	A	G	.	.	ALLELEID=477319;CLNDN=Hereditary_breast_and_ovarian_cancer_syndrome|Hereditary_cancer-predisposing_syndrome;CLNDISDB=MONDO:MONDO:0003582,MeSH:D061325,MedGen:C0677776,OMIM:PS604370,Orphanet:ORPHA145|MONDO:MONDO:0015356,MedGen:C0027672,Orphanet:ORPHA140162,SNOMED_CT:699346009;CLNHGVS=NC_000013.11:g.32338898A>G;CLNREVSTAT=criteria_provided,_multiple_submitters,_no_conflicts;CLNSIG=Uncertain_significance;CLNVC=single_nucleotide_variant;CLNVCSO=SO:0001483;GENEINFO=BRCA2:675;MC=SO:0001583|missense_variant;ORIGIN=1;RS=1555283834;Pangolin=ENSG00000139618.15|-21:0.0|12:-0.0
chr13	32338900	824990	G	C	.	.	ALLELEID=811525;CLNDN=Hereditary_cancer-predisposing_syndrome;CLNDISDB=MONDO:MONDO:0015356,MedGen:C0027672,Orphanet:ORPHA140162,SNOMED_CT:699346009;CLNHGVS=NC_000013.11:g.32338900G>C;CLNREVSTAT=criteria_provided,_single_submitter;CLNSIG=Uncertain_significance;CLNVC=single_nucleotide_variant;CLNVCSO=SO:0001483;GENEINFO=BRCA2:675;MC=SO:0001583|missense_variant;ORIGIN=1;RS=1555283835;Pangolin=ENSG00000139618.15|1:0.0|11:-0.0
chr13	32338900	531336	G	T	.	.	ALLELEID=527624;CLNDN=Hereditary_breast_and_ovarian_cancer_syndrome;CLNDISDB=MONDO:MONDO:0003582,MeSH:D061325,MedGen:C0677776,OMIM:PS604370,Orphanet:ORPHA145;CLNHGVS=NC_000013.11:g.32338900G>T;CLNREVSTAT=criteria_provided,_single_submitter;CLNSIG=Uncertain_significance;CLNVC=single_nucleotide_variant;CLNVCSO=SO:0001483;GENEINFO=BRCA2:675;MC=SO:0001583|missense_variant;ORIGIN=1;RS=1555283835;Pangolin=ENSG00000139618.15|-11:0.0|11:-0.0
chr13	32338901	186478	A	C	.	.	ALLELEID=183814;CLNDN=Hereditary_cancer-predisposing_syndrome;CLNDISDB=MONDO:MONDO:0015356,MedGen:C0027672,Orphanet:ORPHA140162,SNOMED_CT:699346009;CLNHGVS=NC_000013.11:g.32338901A>C;CLNREVSTAT=criteria_provided,_single_submitter;CLNSIG=Uncertain_significance;CLNVC=single_nucleotide_variant;CLNVCSO=SO:0001483;GENEINFO=BRCA2:675;MC=SO:0001583|missense_variant;ORIGIN=1;RS=786202983;Pangolin=ENSG00000139618.15|34:0.0|9:-0.0
chr13	32338902	51668	T	A	.	.	AF_EXAC=1e-05;ALLELEID=66336;CLNDN=Hereditary_breast_and_ovarian_cancer_syndrome|Breast-ovarian_cancer,_familial_2|Breast_and/or_ovarian_cancer;CLNDISDB=MONDO:MONDO:0003582,MeSH:D061325,MedGen:C0677776,OMIM:PS604370,Orphanet:ORPHA145|MONDO:MONDO:0012933,MedGen:C2675520,OMIM:612555|MedGen:CN221562;CLNHGVS=NC_000013.11:g.32338902T>A;CLNREVSTAT=criteria_provided,_single_submitter;CLNSIG=Uncertain_significance;CLNVC=single_nucleotide_variant;CLNVCSO=SO:0001483;GENEINFO=BRCA2:675;MC=SO:0001583|missense_variant;ORIGIN=1;RS=80358689;Pangolin=ENSG00000139618.15|9:0.0|-13:-0.0
chr13	32338903	224469	C	G	.	.	ALLELEID=226172;CLNDN=Breast_neoplasm;CLNDISDB=Human_Phenotype_Ontology:HP:0010623,Human_Phenotype_Ontology:HP:0100013,MONDO:MONDO:0021100,MeSH:D001943,MedGen:C1458155,SNOMED_CT:126926005;CLNHGVS=NC_000013.11:g.32338903C>G;CLNREVSTAT=criteria_provided,_single_submitter;CLNSIG=Uncertain_significance;CLNVC=single_nucleotide_variant;CLNVCSO=SO:0001483;GENEINFO=BRCA2:675;MC=SO:0001583|missense_variant;ORIGIN=1;RS=886037815;Pangolin=ENSG00000139618.15|7:0.0|-14:-0.0
chr13	32338904	182210	A	G	.	.	AF_EXAC=1e-05;ALLELEID=180607;CLNDN=Hereditary_breast_and_ovarian_cancer_syndrome|Hereditary_cancer-predisposing_syndrome|not_provided;CLNDISDB=MONDO:MONDO:0003582,MeSH:D061325,MedGen:C0677776,OMIM:PS604370,Orphanet:ORPHA145|MONDO:MONDO:0015356,MedGen:C0027672,Orphanet:ORPHA140162,SNOMED_CT:699346009|MedGen:CN517202;CLNHGVS=NC_000013.11:g.32338904A>G;CLNREVSTAT=criteria_provided,_multiple_submitters,_no_conflicts;CLNSIG=Uncertain_significance;CLNVC=single_nucleotide_variant;CLNVCSO=SO:0001483;GENEINFO=BRCA2:675;MC=SO:0001583|missense_variant;ORIGIN=1;RS=730881532;Pangolin=ENSG00000139618.15|44:0.0|7:-0.0
chr13	32338905	141066	A	G	.	.	ALLELEID=150780;CLNDN=Hereditary_cancer-predisposing_syndrome;CLNDISDB=MONDO:MONDO:0015356,MedGen:C0027672,Orphanet:ORPHA140162,SNOMED_CT:699346009;CLNHGVS=NC_000013.11:g.32338905A>G;CLNREVSTAT=criteria_provided,_single_submitter;CLNSIG=Uncertain_significance;CLNVC=single_nucleotide_variant;CLNVCSO=SO:0001483;GENEINFO=BRCA2:675;MC=SO:0001583|missense_variant;ORIGIN=1;RS=587781468;Pangolin=ENSG00000139618.15|5:0.0|30:-0.0
chr13	32338910	441300	C	G	.	.	ALLELEID=435005;CLNDN=Hereditary_breast_and_ovarian_cancer_syndrome|Hereditary_cancer-predisposing_syndrome|not_provided;CLNDISDB=MONDO:MONDO:0003582,MeSH:D061325,MedGen:C0677776,OMIM:PS604370,Orphanet:ORPHA145|MONDO:MONDO:0015356,MedGen:C0027672,Orphanet:ORPHA140162,SNOMED_CT:699346009|MedGen:CN517202;CLNHGVS=NC_000013.11:g.32338910C>G;CLNREVSTAT=criteria_provided,_multiple_submitters,_no_conflicts;CLNSIG=Uncertain_significance;CLNVC=single_nucleotide_variant;CLNVCSO=SO:0001483;GENEINFO=BRCA2:675;MC=SO:0001583|missense_variant;ORIGIN=1;RS=1555283843;Pangolin=ENSG00000139618.15|38:0.0|0:-0.0
chr13	32338911	1063864	C	A	.	.	ALLELEID=1048283;CLNDN=Hereditary_breast_and_ovarian_cancer_syndrome;CLNDISDB=MONDO:MONDO:0003582,MeSH:D061325,MedGen:C0677776,OMIM:PS604370,Orphanet:ORPHA145;CLNHGVS=NC_000013.11:g.32338911C>A;CLNREVSTAT=criteria_provided,_single_submitter;CLNSIG=Uncertain_significance;CLNVC=single_nucleotide_variant;CLNVCSO=SO:0001483;GENEINFO=BRCA2:675;MC=SO:0001583|missense_variant;ORIGIN=1;Pangolin=ENSG00000139618.15|-22:0.0|-1:-0.0
chr13	32338911	141152	C	G	.	.	ALLELEID=150866;CLNDN=Hereditary_breast_and_ovarian_cancer_syndrome|Hereditary_cancer-predisposing_syndrome|not_provided;CLNDISDB=MONDO:MONDO:0003582,MeSH:D061325,MedGen:C0677776,OMIM:PS604370,Orphanet:ORPHA145|MONDO:MONDO:0015356,MedGen:C0027672,Orphanet:ORPHA140162,SNOMED_CT:699346009|MedGen:CN517202;CLNHGVS=NC_000013.11:g.32338911C>G;CLNREVSTAT=criteria_provided,_multiple_submitters,_no_conflicts;CLNSIG=Uncertain_significance;CLNVC=single_nucleotide_variant;CLNVCSO=SO:0001483;GENEINFO=BRCA2:675;MC=SO:0001583|missense_variant;ORIGIN=1;RS=587781534;Pangolin=ENSG00000139618.15|-1:0.0|0:-0.0
chr13	32338913	51673	A	G	.	.	ALLELEID=66341;CLNDN=Hereditary_breast_and_ovarian_cancer_syndrome|Breast-ovarian_cancer,_familial_2|not_provided;CLNDISDB=MONDO:MONDO:0003582,MeSH:D061325,MedGen:C0677776,OMIM:PS604370,Orphanet:ORPHA145|MONDO:MONDO:0012933,MedGen:C2675520,OMIM:612555|MedGen:CN517202;CLNHGVS=NC_000013.11:g.32338913A>G;CLNREVSTAT=criteria_provided,_multiple_submitters,_no_conflicts;CLNSIG=Uncertain_significance;CLNVC=single_nucleotide_variant;CLNVCSO=SO:0001483;GENEINFO=BRCA2:675;MC=SO:0001583|missense_variant;ORIGIN=1;RS=80358690;Pangolin=ENSG00000139618.15|-2:0.0|-24:-0.0
chr13	32338914	567202	C	G	.	.	ALLELEID=568363;CLNDN=Hereditary_breast_and_ovarian_cancer_syndrome|Hereditary_cancer-predisposing_syndrome;CLNDISDB=MONDO:MONDO:0003582,MeSH:D061325,MedGen:C0677776,OMIM:PS604370,Orphanet:ORPHA145|MONDO:MONDO:0015356,MedGen:C0027672,Orphanet:ORPHA140162,SNOMED_CT:699346009;CLNHGVS=NC_000013.11:g.32338914C>G;CLNREVSTAT=criteria_provided,_multiple_submitters,_no_conflicts;CLNSIG=Uncertain_significance;CLNVC=single_nucleotide_variant;CLNVCSO=SO:0001483;GENEINFO=BRCA2:675;MC=SO:0001583|missense_variant;ORIGIN=1;RS=747993489;Pangolin=ENSG00000139618.15|-4:0.0|-3:-0.0
chr13	32338914	946271	C	T	.	.	ALLELEID=926862;CLNDN=Hereditary_breast_and_ovarian_cancer_syndrome;CLNDISDB=MONDO:MONDO:0003582,MeSH:D061325,MedGen:C0677776,OMIM:PS604370,Orphanet:ORPHA145;CLNHGVS=NC_000013.11:g.32338914C>T;CLNREVSTAT=criteria_provided,_single_submitter;CLNSIG=Uncertain_significance;CLNVC=single_nucleotide_variant;CLNVCSO=SO:0001483;GENEINFO=BRCA2:675;MC=SO:0001583|missense_variant;ORIGIN=1;Pangolin=ENSG00000139618.15|21:0.0|-3:-0.0
chr13	32338917	825003	T	C	.	.	ALLELEID=811526;CLNDN=Hereditary_cancer-predisposing_syndrome;CLNDISDB=MONDO:MONDO:0015356,MedGen:C0027672,Orphanet:ORPHA140162,SNOMED_CT:699346009;CLNHGVS=NC_000013.11:g.32338917T>C;CLNREVSTAT=criteria_provided,_single_submitter;CLNSIG=Uncertain_significance;CLNVC=single_nucleotide_variant;CLNVCSO=SO:0001483;GENEINFO=BRCA2:675;MC=SO:0001583|missense_variant;ORIGIN=1;RS=1200198184;Pangolin=ENSG00000139618.15|-7:0.0|18:-0.0
chr13	32338917	479305	T	G	.	.	ALLELEID=477336;CLNDN=Hereditary_cancer-predisposing_syndrome;CLNDISDB=MONDO:MONDO:0015356,MedGen:C0027672,Orphanet:ORPHA140162,SNOMED_CT:699346009;CLNHGVS=NC_000013.11:g.32338917T>G;CLNREVSTAT=criteria_provided,_single_submitter;CLNSIG=Uncertain_significance;CLNVC=single_nucleotide_variant;CLNVCSO=SO:0001483;GENEINFO=BRCA2:675;MC=SO:0001583|missense_variant;ORIGIN=1;RS=1200198184;Pangolin=ENSG00000139618.15|-6:0.0|18:-0.0
chr13	32338920	825006	T	C	.	.	ALLELEID=811527;CLNDN=Hereditary_cancer-predisposing_syndrome;CLNDISDB=MONDO:MONDO:0015356,MedGen:C0027672,Orphanet:ORPHA140162,SNOMED_CT:699346009;CLNHGVS=NC_000013.11:g.32338920T>C;CLNREVSTAT=criteria_provided,_single_submitter;CLNSIG=Uncertain_significance;CLNVC=single_nucleotide_variant;CLNVCSO=SO:0001483;GENEINFO=BRCA2:675;MC=SO:0001583|missense_variant;ORIGIN=1;RS=1593902785;Pangolin=ENSG00000139618.15|-10:0.0|-9:-0.0
chr13	32338922	140987	G	A	.	.	ALLELEID=150701;CLNDN=Hereditary_breast_and_ovarian_cancer_syndrome|Hereditary_cancer-predisposing_syndrome|not_specified;CLNDISDB=MONDO:MONDO:0003582,MeSH:D061325,MedGen:C0677776,OMIM:PS604370,Orphanet:ORPHA145|MONDO:MONDO:0015356,MedGen:C0027672,Orphanet:ORPHA140162,SNOMED_CT:699346009|MedGen:CN169374;CLNHGVS=NC_000013.11:g.32338922G>A;CLNREVSTAT=criteria_provided,_multiple_submitters,_no_conflicts;CLNSIG=Uncertain_significance;CLNVC=single_nucleotide_variant;CLNVCSO=SO:0001483;GENEINFO=BRCA2:675;MC=SO:0001583|missense_variant;ORIGIN=1;RS=587781418;Pangolin=ENSG00000139618.15|2:0.0|-11:-0.0
chr13	32338922	462345	G	C	.	.	AF_EXAC=1e-05;ALLELEID=463663;CLNDN=Hereditary_breast_and_ovarian_cancer_syndrome|Hereditary_cancer-predisposing_syndrome|not_specified;CLNDISDB=MONDO:MONDO:0003582,MeSH:D061325,MedGen:C0677776,OMIM:PS604370,Orphanet:ORPHA145|MONDO:MONDO:0015356,MedGen:C0027672,Orphanet:ORPHA140162,SNOMED_CT:699346009|MedGen:CN169374;CLNHGVS=NC_000013.11:g.32338922G>C;CLNREVSTAT=criteria_provided,_multiple_submitters,_no_conflicts;CLNSIG=Uncertain_significance;CLNVC=single_nucleotide_variant;CLNVCSO=SO:0001483;GENEINFO=BRCA2:675;MC=SO:0001583|missense_variant;ORIGIN=1;RS=587781418;Pangolin=ENSG00000139618.15|13:0.0|-11:-0.0
chr13	32338923	619808	G	A	.	.	ALLELEID=611176;CLNDN=Hereditary_breast_and_ovarian_cancer_syndrome|not_provided;CLNDISDB=MONDO:MONDO:0003582,MeSH:D061325,MedGen:C0677776,OMIM:PS604370,Orphanet:ORPHA145|MedGen:CN517202;CLNHGVS=NC_000013.11:g.32338923G>A;CLNREVSTAT=criteria_provided,_multiple_submitters,_no_conflicts;CLNSIG=Uncertain_significance;CLNVC=single_nucleotide_variant;CLNVCSO=SO:0001483;GENEINFO=BRCA2:675;MC=SO:0001583|missense_variant;ORIGIN=1;RS=879255451;Pangolin=ENSG00000139618.15|25:0.0|-34:-0.0
chr13	32338923	252831	G	T	.	.	ALLELEID=247232;CLNDN=Hereditary_breast_and_ovarian_cancer_syndrome|Breast-ovarian_cancer,_familial_2|not_provided;CLNDISDB=MONDO:MONDO:0003582,MeSH:D061325,MedGen:C0677776,OMIM:PS604370,Orphanet:ORPHA145|MONDO:MONDO:0012933,MedGen:C2675520,OMIM:612555|MedGen:CN517202;CLNHGVS=NC_000013.11:g.32338923G>T;CLNREVSTAT=criteria_provided,_multiple_submitters,_no_conflicts;CLNSIG=Uncertain_significance;CLNVC=single_nucleotide_variant;CLNVCSO=SO:0001483;GENEINFO=BRCA2:675;MC=SO:0001583|missense_variant;ORIGIN=1;RS=879255451;Pangolin=ENSG00000139618.15|12:0.0|-12:-0.0
chr13	32338926	1052204	T	G	.	.	ALLELEID=1048284;CLNDN=Hereditary_breast_and_ovarian_cancer_syndrome;CLNDISDB=MONDO:MONDO:0003582,MeSH:D061325,MedGen:C0677776,OMIM:PS604370,Orphanet:ORPHA145;CLNHGVS=NC_000013.11:g.32338926T>G;CLNREVSTAT=criteria_provided,_single_submitter;CLNSIG=Uncertain_significance;CLNVC=single_nucleotide_variant;CLNVCSO=SO:0001483;GENEINFO=BRCA2:675;MC=SO:0001583|missense_variant;ORIGIN=1;Pangolin=ENSG00000139618.15|-4:0.0|9:-0.0
chr13	32338929	431191	A	C	.	.	AF_EXAC=2e-05;ALLELEID=424708;CLNDN=Hereditary_breast_and_ovarian_cancer_syndrome|Malignant_tumor_of_breast|Hereditary_cancer-predisposing_syndrome;CLNDISDB=MONDO:MONDO:0003582,MeSH:D061325,MedGen:C0677776,OMIM:PS604370,Orphanet:ORPHA145|MONDO:MONDO:0007254,MedGen:C0006142,SNOMED_CT:254837009|MONDO:MONDO:0015356,MedGen:C0027672,Orphanet:ORPHA140162,SNOMED_CT:699346009;CLNHGVS=NC_000013.11:g.32338929A>C;CLNREVSTAT=criteria_provided,_multiple_submitters,_no_conflicts;CLNSIG=Uncertain_significance;CLNVC=single_nucleotide_variant;CLNVCSO=SO:0001483;GENEINFO=BRCA2:675;MC=SO:0001583|missense_variant;ORIGIN=1;RS=397507336;Pangolin=ENSG00000139618.15|6:0.0|-19:-0.0
chr13	32338929	37909	A	G	.	.	ALLELEID=46465;CLNDN=Hereditary_breast_and_ovarian_cancer_syndrome|Breast-ovarian_cancer,_familial_2|Hereditary_cancer-predisposing_syndrome;CLNDISDB=MONDO:MONDO:0003582,MeSH:D061325,MedGen:C0677776,OMIM:PS604370,Orphanet:ORPHA145|MONDO:MONDO:0012933,MedGen:C2675520,OMIM:612555|MONDO:MONDO:0015356,MedGen:C0027672,Orphanet:ORPHA140162,SNOMED_CT:699346009;CLNHGVS=NC_000013.11:g.32338929A>G;CLNREVSTAT=criteria_provided,_multiple_submitters,_no_conflicts;CLNSIG=Uncertain_significance;CLNVC=single_nucleotide_variant;CLNVCSO=SO:0001483;GENEINFO=BRCA2:675;MC=SO:0001583|missense_variant;ORIGIN=1;RS=397507336;Pangolin=ENSG00000139618.15|19:0.0|-19:-0.0
chr13	32338929	838870	A	T	.	.	ALLELEID=840733;CLNDN=Hereditary_breast_and_ovarian_cancer_syndrome;CLNDISDB=MONDO:MONDO:0003582,MeSH:D061325,MedGen:C0677776,OMIM:PS604370,Orphanet:ORPHA145;CLNHGVS=NC_000013.11:g.32338929A>T;CLNREVSTAT=criteria_provided,_single_submitter;CLNSIG=Uncertain_significance;CLNVC=single_nucleotide_variant;CLNVCSO=SO:0001483;GENEINFO=BRCA2:675;MC=SO:0001583|missense_variant;ORIGIN=1;Pangolin=ENSG00000139618.15|6:0.0|-19:-0.0
chr13	32338934	246055	G	A	.	.	ALLELEID=244848;CLNDN=not_provided;CLNDISDB=MedGen:CN517202;CLNHGVS=NC_000013.11:g.32338934G>A;CLNREVSTAT=criteria_provided,_single_submitter;CLNSIG=Uncertain_significance;CLNVC=single_nucleotide_variant;CLNVCSO=SO:0001483;GENEINFO=BRCA2:675;MC=SO:0001583|missense_variant;ORIGIN=1;RS=879254071;Pangolin=ENSG00000139618.15|-24:0.0|1:-0.0
chr13	32338934	945095	G	C	.	.	ALLELEID=926863;CLNDN=Hereditary_breast_and_ovarian_cancer_syndrome;CLNDISDB=MONDO:MONDO:0003582,MeSH:D061325,MedGen:C0677776,OMIM:PS604370,Orphanet:ORPHA145;CLNHGVS=NC_000013.11:g.32338934G>C;CLNREVSTAT=criteria_provided,_single_submitter;CLNSIG=Uncertain_significance;CLNVC=single_nucleotide_variant;CLNVCSO=SO:0001483;GENEINFO=BRCA2:675;MC=SO:0001583|missense_variant;ORIGIN=1;Pangolin=ENSG00000139618.15|-24:0.0|1:-0.0
chr13	32338937	648855	A	G	.	.	ALLELEID=641757;CLNDN=Hereditary_breast_and_ovarian_cancer_syndrome;CLNDISDB=MONDO:MONDO:0003582,MeSH:D061325,MedGen:C0677776,OMIM:PS604370,Orphanet:ORPHA145;CLNHGVS=NC_000013.11:g.32338937A>G;CLNREVSTAT=criteria_provided,_single_submitter;CLNSIG=Uncertain_significance;CLNVC=single_nucleotide_variant;CLNVCSO=SO:0001483;GENEINFO=BRCA2:675;MC=SO:0001583|missense_variant;ORIGIN=1;RS=1593902831;Pangolin=ENSG00000139618.15|-2:0.0|-27:-0.0
chr13	32338939	838382	C	A	.	.	ALLELEID=840734;CLNDN=Hereditary_breast_and_ovarian_cancer_syndrome;CLNDISDB=MONDO:MONDO:0003582,MeSH:D061325,MedGen:C0677776,OMIM:PS604370,Orphanet:ORPHA145;CLNHGVS=NC_000013.11:g.32338939C>A;CLNREVSTAT=criteria_provided,_single_submitter;CLNSIG=Uncertain_significance;CLNVC=single_nucleotide_variant;CLNVCSO=SO:0001483;GENEINFO=BRCA2:675;MC=SO:0001583|missense_variant;ORIGIN=1;Pangolin=ENSG00000139618.15|48:0.0|-4:-0.0
chr13	32338939	462348	C	G	.	.	ALLELEID=463496;CLNDN=Hereditary_breast_and_ovarian_cancer_syndrome|Breast-ovarian_cancer,_familial_2|Hereditary_cancer-predisposing_syndrome;CLNDISDB=MONDO:MONDO:0003582,MeSH:D061325,MedGen:C0677776,OMIM:PS604370,Orphanet:ORPHA145|MONDO:MONDO:0012933,MedGen:C2675520,OMIM:612555|MONDO:MONDO:0015356,MedGen:C0027672,Orphanet:ORPHA140162,SNOMED_CT:699346009;CLNHGVS=NC_000013.11:g.32338939C>G;CLNREVSTAT=criteria_provided,_multiple_submitters,_no_conflicts;CLNSIG=Uncertain_significance;CLNVC=single_nucleotide_variant;CLNVCSO=SO:0001483;GENEINFO=BRCA2:675;MC=SO:0001583|missense_variant;ORIGIN=1;RS=80359788;Pangolin=ENSG00000139618.15|-29:0.0|-4:-0.0
chr13	32338941	844239	G	A	.	.	ALLELEID=840735;CLNDN=Hereditary_breast_and_ovarian_cancer_syndrome;CLNDISDB=MONDO:MONDO:0003582,MeSH:D061325,MedGen:C0677776,OMIM:PS604370,Orphanet:ORPHA145;CLNHGVS=NC_000013.11:g.32338941G>A;CLNREVSTAT=criteria_provided,_single_submitter;CLNSIG=Uncertain_significance;CLNVC=single_nucleotide_variant;CLNVCSO=SO:0001483;GENEINFO=BRCA2:675;MC=SO:0001583|missense_variant;ORIGIN=1;Pangolin=ENSG00000139618.15|47:0.0|-31:-0.0
chr13	32338944	51679	A	G	.	.	ALLELEID=66347;CLNDN=Hereditary_cancer-predisposing_syndrome;CLNDISDB=MONDO:MONDO:0015356,MedGen:C0027672,Orphanet:ORPHA140162,SNOMED_CT:699346009;CLNHGVS=NC_000013.11:g.32338944A>G;CLNREVSTAT=criteria_provided,_single_submitter;CLNSIG=Uncertain_significance;CLNVC=single_nucleotide_variant;CLNVCSO=SO:0001483;GENEINFO=BRCA2:675;MC=SO:0001583|missense_variant;ORIGIN=1;RS=397507730;Pangolin=ENSG00000139618.15|-9:0.0|43:-0.0
chr13	32338946	626610	A	G	.	.	ALLELEID=615056;CLNDN=Breast_and/or_ovarian_cancer;CLNDISDB=MedGen:CN221562;CLNHGVS=NC_000013.11:g.32338946A>G;CLNREVSTAT=criteria_provided,_single_submitter;CLNSIG=Uncertain_significance;CLNVC=single_nucleotide_variant;CLNVCSO=SO:0001483;GENEINFO=BRCA2:675;MC=SO:0001583|missense_variant;ORIGIN=1;RS=1555283865;Pangolin=ENSG00000139618.15|-11:0.0|-35:-0.0
chr13	32338948	441326	A	C	.	.	ALLELEID=435006;CLNDN=Hereditary_breast_and_ovarian_cancer_syndrome|Hereditary_cancer-predisposing_syndrome;CLNDISDB=MONDO:MONDO:0003582,MeSH:D061325,MedGen:C0677776,OMIM:PS604370,Orphanet:ORPHA145|MONDO:MONDO:0015356,MedGen:C0027672,Orphanet:ORPHA140162,SNOMED_CT:699346009;CLNHGVS=NC_000013.11:g.32338948A>C;CLNREVSTAT=criteria_provided,_multiple_submitters,_no_conflicts;CLNSIG=Uncertain_significance;CLNVC=single_nucleotide_variant;CLNVCSO=SO:0001483;GENEINFO=BRCA2:675;MC=SO:0001583|missense_variant;ORIGIN=1;RS=386833397;Pangolin=ENSG00000139618.15|-13:0.0|-38:-0.0
chr13	32338948	41550	A	T	.	.	ALLELEID=49989;CLNDN=not_provided;CLNDISDB=MedGen:CN517202;CLNHGVS=NC_000013.11:g.32338948A>T;CLNREVSTAT=no_assertion_criteria_provided;CLNSIG=Uncertain_significance;CLNVC=single_nucleotide_variant;CLNVCSO=SO:0001483;GENEINFO=BRCA2:675;MC=SO:0001583|missense_variant;ORIGIN=1;RS=386833397;Pangolin=ENSG00000139618.15|39:0.0|0:-0.0
chr13	32338949	37911	G	T	.	.	ALLELEID=46467;CLNDN=Hereditary_breast_and_ovarian_cancer_syndrome|Breast-ovarian_cancer,_familial_2;CLNDISDB=MONDO:MONDO:0003582,MeSH:D061325,MedGen:C0677776,OMIM:PS604370,Orphanet:ORPHA145|MONDO:MONDO:0012933,MedGen:C2675520,OMIM:612555;CLNHGVS=NC_000013.11:g.32338949G>T;CLNREVSTAT=criteria_provided,_multiple_submitters,_no_conflicts;CLNSIG=Uncertain_significance;CLNVC=single_nucleotide_variant;CLNVCSO=SO:0001483;GENEINFO=BRCA2:675;MC=SO:0001583|missense_variant;ORIGIN=1;RS=80358693;Pangolin=ENSG00000139618.15|38:0.0|-1:-0.0
chr13	32338952	825026	A	C	.	.	ALLELEID=811528;CLNDN=Hereditary_cancer-predisposing_syndrome;CLNDISDB=MONDO:MONDO:0015356,MedGen:C0027672,Orphanet:ORPHA140162,SNOMED_CT:699346009;CLNHGVS=NC_000013.11:g.32338952A>C;CLNREVSTAT=criteria_provided,_single_submitter;CLNSIG=Uncertain_significance;CLNVC=single_nucleotide_variant;CLNVCSO=SO:0001483;GENEINFO=BRCA2:675;MC=SO:0001583|missense_variant;ORIGIN=1;RS=1060502418;Pangolin=ENSG00000139618.15|-17:0.0|-4:-0.0
chr13	32338952	409475	A	G	.	.	ALLELEID=400003;CLNDN=Hereditary_breast_and_ovarian_cancer_syndrome|not_provided;CLNDISDB=MONDO:MONDO:0003582,MeSH:D061325,MedGen:C0677776,OMIM:PS604370,Orphanet:ORPHA145|MedGen:CN517202;CLNHGVS=NC_000013.11:g.32338952A>G;CLNREVSTAT=criteria_provided,_multiple_submitters,_no_conflicts;CLNSIG=Uncertain_significance;CLNVC=single_nucleotide_variant;CLNVCSO=SO:0001483;GENEINFO=BRCA2:675;MC=SO:0001583|missense_variant;ORIGIN=1;RS=1060502418;Pangolin=ENSG00000139618.15|-17:0.0|-41:-0.0
chr13	32338954	51682	A	C	.	.	AF_EXAC=7e-05;ALLELEID=66350;CLNDN=Breast_neoplasm|Hereditary_breast_and_ovarian_cancer_syndrome|Malignant_tumor_of_breast|Fanconi_anemia,_complementation_group_D1|Breast-ovarian_cancer,_familial_2|Hereditary_cancer-predisposing_syndrome|not_specified|not_provided;CLNDISDB=Human_Phenotype_Ontology:HP:0010623,Human_Phenotype_Ontology:HP:0100013,MONDO:MONDO:0021100,MeSH:D001943,MedGen:C1458155,SNOMED_CT:126926005|MONDO:MONDO:0003582,MeSH:D061325,MedGen:C0677776,OMIM:PS604370,Orphanet:ORPHA145|MONDO:MONDO:0007254,MedGen:C0006142,SNOMED_CT:254837009|MONDO:MONDO:0011584,MedGen:C1838457,OMIM:605724,Orphanet:ORPHA319462|MONDO:MONDO:0012933,MedGen:C2675520,OMIM:612555|MONDO:MONDO:0015356,MedGen:C0027672,Orphanet:ORPHA140162,SNOMED_CT:699346009|MedGen:CN169374|MedGen:CN517202;CLNHGVS=NC_000013.11:g.32338954A>C;CLNREVSTAT=criteria_provided,_conflicting_interpretations;CLNSIG=Conflicting_interpretations_of_pathogenicity;CLNSIGCONF=Benign(1),Likely_benign(4),Uncertain_significance(4);CLNVC=single_nucleotide_variant;CLNVCSO=SO:0001483;CLNVI=Illumina_Clinical_Services_Laboratory,Illumina:437564;GENEINFO=BRCA2:675;MC=SO:0001583|missense_variant;ORIGIN=1;RS=80358694;Pangolin=ENSG00000139618.15|-19:0.0|-6:-0.0
chr13	32338956	462350	T	C	.	.	ALLELEID=463498;CLNDN=Hereditary_breast_and_ovarian_cancer_syndrome|Hereditary_cancer-predisposing_syndrome;CLNDISDB=MONDO:MONDO:0003582,MeSH:D061325,MedGen:C0677776,OMIM:PS604370,Orphanet:ORPHA145|MONDO:MONDO:0015356,MedGen:C0027672,Orphanet:ORPHA140162,SNOMED_CT:699346009;CLNHGVS=NC_000013.11:g.32338956T>C;CLNREVSTAT=criteria_provided,_multiple_submitters,_no_conflicts;CLNSIG=Uncertain_significance;CLNVC=single_nucleotide_variant;CLNVCSO=SO:0001483;GENEINFO=BRCA2:675;MC=SO:0001583|missense_variant;ORIGIN=1;RS=1555283869;Pangolin=ENSG00000139618.15|-21:0.0|32:-0.0
chr13	32338958	919712	G	A	.	.	ALLELEID=912215;CLNDN=Hereditary_cancer-predisposing_syndrome;CLNDISDB=MONDO:MONDO:0015356,MedGen:C0027672,Orphanet:ORPHA140162,SNOMED_CT:699346009;CLNHGVS=NC_000013.11:g.32338958G>A;CLNREVSTAT=criteria_provided,_single_submitter;CLNSIG=Uncertain_significance;CLNVC=single_nucleotide_variant;CLNVCSO=SO:0001483;GENEINFO=BRCA2:675;MC=SO:0001583|missense_variant;ORIGIN=1;Pangolin=ENSG00000139618.15|-10:0.0|29:-0.0
chr13	32338961	462351	A	G	.	.	ALLELEID=463067;CLNDN=Hereditary_breast_and_ovarian_cancer_syndrome;CLNDISDB=MONDO:MONDO:0003582,MeSH:D061325,MedGen:C0677776,OMIM:PS604370,Orphanet:ORPHA145;CLNHGVS=NC_000013.11:g.32338961A>G;CLNREVSTAT=criteria_provided,_single_submitter;CLNSIG=Uncertain_significance;CLNVC=single_nucleotide_variant;CLNVCSO=SO:0001483;GENEINFO=BRCA2:675;MC=SO:0001583|missense_variant;ORIGIN=1;RS=1555283871;Pangolin=ENSG00000139618.15|48:0.01|-50:-0.0
chr13	32338964	998278	G	C	.	.	ALLELEID=986039;CLNDN=Breast-ovarian_cancer,_familial_2;CLNDISDB=MONDO:MONDO:0012933,MedGen:C2675520,OMIM:612555;CLNHGVS=NC_000013.11:g.32338964G>C;CLNREVSTAT=criteria_provided,_single_submitter;CLNSIG=Uncertain_significance;CLNVC=single_nucleotide_variant;CLNVCSO=SO:0001483;GENEINFO=BRCA2:675;MC=SO:0001583|missense_variant;ORIGIN=16;Pangolin=ENSG00000139618.15|24:0.0|45:-0.01
chr13	32338966	185609	A	C	.	.	ALLELEID=183818;CLNDN=Hereditary_breast_and_ovarian_cancer_syndrome|Hereditary_cancer-predisposing_syndrome|not_provided;CLNDISDB=MONDO:MONDO:0003582,MeSH:D061325,MedGen:C0677776,OMIM:PS604370,Orphanet:ORPHA145|MONDO:MONDO:0015356,MedGen:C0027672,Orphanet:ORPHA140162,SNOMED_CT:699346009|MedGen:CN517202;CLNHGVS=NC_000013.11:g.32338966A>C;CLNREVSTAT=criteria_provided,_multiple_submitters,_no_conflicts;CLNSIG=Uncertain_significance;CLNVC=single_nucleotide_variant;CLNVCSO=SO:0001483;GENEINFO=BRCA2:675;MC=SO:0001583|missense_variant;ORIGIN=1;RS=786202313;Pangolin=ENSG00000139618.15|43:0.0|2:-0.0
chr13	32338967	632694	T	A	.	.	ALLELEID=621419;CLNDN=not_specified;CLNDISDB=MedGen:CN169374;CLNHGVS=NC_000013.11:g.32338967T>A;CLNREVSTAT=criteria_provided,_single_submitter;CLNSIG=Uncertain_significance;CLNVC=single_nucleotide_variant;CLNVCSO=SO:0001483;GENEINFO=BRCA2:675;MC=SO:0001583|missense_variant;ORIGIN=1;RS=1566230812;Pangolin=ENSG00000139618.15|1:0.0|42:-0.0
chr13	32338967	663713	T	C	.	.	ALLELEID=641758;CLNDN=Hereditary_breast_and_ovarian_cancer_syndrome;CLNDISDB=MONDO:MONDO:0003582,MeSH:D061325,MedGen:C0677776,OMIM:PS604370,Orphanet:ORPHA145;CLNHGVS=NC_000013.11:g.32338967T>C;CLNREVSTAT=criteria_provided,_single_submitter;CLNSIG=Uncertain_significance;CLNVC=single_nucleotide_variant;CLNVCSO=SO:0001483;GENEINFO=BRCA2:675;MC=SO:0001583|missense_variant;ORIGIN=1;RS=1566230812;Pangolin=ENSG00000139618.15|42:0.01|-19:-0.0
chr13	32338968	942925	C	T	.	.	ALLELEID=936400;CLNDN=Hereditary_breast_and_ovarian_cancer_syndrome;CLNDISDB=MONDO:MONDO:0003582,MeSH:D061325,MedGen:C0677776,OMIM:PS604370,Orphanet:ORPHA145;CLNHGVS=NC_000013.11:g.32338968C>T;CLNREVSTAT=criteria_provided,_single_submitter;CLNSIG=Uncertain_significance;CLNVC=single_nucleotide_variant;CLNVCSO=SO:0001483;GENEINFO=BRCA2:675;MC=SO:0001583|missense_variant;ORIGIN=1;Pangolin=ENSG00000139618.15|20:0.0|41:-0.01
chr13	32338971	1041702	T	C	.	.	ALLELEID=1031310;CLNDN=Hereditary_breast_and_ovarian_cancer_syndrome;CLNDISDB=MONDO:MONDO:0003582,MeSH:D061325,MedGen:C0677776,OMIM:PS604370,Orphanet:ORPHA145;CLNHGVS=NC_000013.11:g.32338971T>C;CLNREVSTAT=criteria_provided,_single_submitter;CLNSIG=Uncertain_significance;CLNVC=single_nucleotide_variant;CLNVCSO=SO:0001483;GENEINFO=BRCA2:675;MC=SO:0001583|missense_variant;ORIGIN=1;Pangolin=ENSG00000139618.15|38:0.02|16:-0.0
chr13	32338975	926677	C	G	.	.	ALLELEID=912216;CLNDN=Hereditary_cancer-predisposing_syndrome;CLNDISDB=MONDO:MONDO:0015356,MedGen:C0027672,Orphanet:ORPHA140162,SNOMED_CT:699346009;CLNHGVS=NC_000013.11:g.32338975C>G;CLNREVSTAT=criteria_provided,_single_submitter;CLNSIG=Uncertain_significance;CLNVC=single_nucleotide_variant;CLNVCSO=SO:0001483;GENEINFO=BRCA2:675;MC=SO:0001583|missense_variant;ORIGIN=1;Pangolin=ENSG00000139618.15|34:0.0|13:-0.0
chr13	32338976	1042029	A	C	.	.	ALLELEID=1031311;CLNDN=Hereditary_breast_and_ovarian_cancer_syndrome;CLNDISDB=MONDO:MONDO:0003582,MeSH:D061325,MedGen:C0677776,OMIM:PS604370,Orphanet:ORPHA145;CLNHGVS=NC_000013.11:g.32338976A>C;CLNREVSTAT=criteria_provided,_single_submitter;CLNSIG=Uncertain_significance;CLNVC=single_nucleotide_variant;CLNVCSO=SO:0001483;GENEINFO=BRCA2:675;MC=SO:0001583|missense_variant;ORIGIN=1;Pangolin=ENSG00000139618.15|33:0.01|12:-0.0
chr13	32338977	928771	A	G	.	.	ALLELEID=917150;CLNDN=not_specified;CLNDISDB=MedGen:CN169374;CLNHGVS=NC_000013.11:g.32338977A>G;CLNREVSTAT=criteria_provided,_single_submitter;CLNSIG=Uncertain_significance;CLNVC=single_nucleotide_variant;CLNVCSO=SO:0001483;GENEINFO=BRCA2:675;MC=SO:0001583|missense_variant;ORIGIN=1;Pangolin=ENSG00000139618.15|32:0.0|11:-0.0
chr13	32338979	433785	G	A	.	.	ALLELEID=427380;CLNDN=Hereditary_breast_and_ovarian_cancer_syndrome|Breast-ovarian_cancer,_familial_2|Hereditary_cancer-predisposing_syndrome|not_specified;CLNDISDB=MONDO:MONDO:0003582,MeSH:D061325,MedGen:C0677776,OMIM:PS604370,Orphanet:ORPHA145|MONDO:MONDO:0012933,MedGen:C2675520,OMIM:612555|MONDO:MONDO:0015356,MedGen:C0027672,Orphanet:ORPHA140162,SNOMED_CT:699346009|MedGen:CN169374;CLNHGVS=NC_000013.11:g.32338979G>A;CLNREVSTAT=criteria_provided,_multiple_submitters,_no_conflicts;CLNSIG=Uncertain_significance;CLNVC=single_nucleotide_variant;CLNVCSO=SO:0001483;GENEINFO=BRCA2:675;MC=SO:0001583|missense_variant;ORIGIN=1;RS=28897729;Pangolin=ENSG00000139618.15|31:0.0|30:-0.0
chr13	32338982	188363	A	G	.	.	ALLELEID=186175;CLNDN=Hereditary_breast_and_ovarian_cancer_syndrome|Breast-ovarian_cancer,_familial_2|Hereditary_cancer-predisposing_syndrome|not_provided;CLNDISDB=MONDO:MONDO:0003582,MeSH:D061325,MedGen:C0677776,OMIM:PS604370,Orphanet:ORPHA145|MONDO:MONDO:0012933,MedGen:C2675520,OMIM:612555|MONDO:MONDO:0015356,MedGen:C0027672,Orphanet:ORPHA140162,SNOMED_CT:699346009|MedGen:CN517202;CLNHGVS=NC_000013.11:g.32338982A>G;CLNREVSTAT=criteria_provided,_multiple_submitters,_no_conflicts;CLNSIG=Uncertain_significance;CLNVC=single_nucleotide_variant;CLNVCSO=SO:0001483;GENEINFO=BRCA2:675;MC=SO:0001583|missense_variant;ORIGIN=1;RS=786204239;Pangolin=ENSG00000139618.15|27:0.02|6:-0.0
chr13	32338986	142832	A	G	.	.	ALLELEID=152546;CLNDN=Hereditary_breast_and_ovarian_cancer_syndrome|Hereditary_cancer-predisposing_syndrome|not_specified|not_provided;CLNDISDB=MONDO:MONDO:0003582,MeSH:D061325,MedGen:C0677776,OMIM:PS604370,Orphanet:ORPHA145|MONDO:MONDO:0015356,MedGen:C0027672,Orphanet:ORPHA140162,SNOMED_CT:699346009|MedGen:CN169374|MedGen:CN517202;CLNHGVS=NC_000013.11:g.32338986A>G;CLNREVSTAT=criteria_provided,_multiple_submitters,_no_conflicts;CLNSIG=Uncertain_significance;CLNVC=single_nucleotide_variant;CLNVCSO=SO:0001483;GENEINFO=BRCA2:675;MC=SO:0001583|missense_variant;ORIGIN=1;RS=587782753;Pangolin=ENSG00000139618.15|23:0.01|1:-0.0
chr13	32338987	1050109	CCTT	C	.	.	ALLELEID=1038232;CLNDN=not_provided;CLNDISDB=MedGen:CN517202;CLNHGVS=NC_000013.11:g.32338988_32338990del;CLNREVSTAT=no_assertion_criteria_provided;CLNSIG=Uncertain_significance;CLNVC=Deletion;CLNVCSO=SO:0000159;GENEINFO=BRCA2:675;MC=SO:0001822|inframe_deletion;ORIGIN=0;Pangolin=ENSG00000139618.15|22:0.02|0:-0.0
chr13	32338988	576321	C	T	.	.	ALLELEID=568365;CLNDN=Hereditary_breast_and_ovarian_cancer_syndrome;CLNDISDB=MONDO:MONDO:0003582,MeSH:D061325,MedGen:C0677776,OMIM:PS604370,Orphanet:ORPHA145;CLNHGVS=NC_000013.11:g.32338988C>T;CLNREVSTAT=criteria_provided,_single_submitter;CLNSIG=Uncertain_significance;CLNVC=single_nucleotide_variant;CLNVCSO=SO:0001483;GENEINFO=BRCA2:675;MC=SO:0001583|missense_variant;ORIGIN=1;RS=1566230846;Pangolin=ENSG00000139618.15|22:0.0|21:-0.01
chr13	32338992	37914	T	C	.	.	ALLELEID=46470;CLNDN=Hereditary_breast_and_ovarian_cancer_syndrome|Breast-ovarian_cancer,_familial_2|Hereditary_cancer-predisposing_syndrome;CLNDISDB=MONDO:MONDO:0003582,MeSH:D061325,MedGen:C0677776,OMIM:PS604370,Orphanet:ORPHA145|MONDO:MONDO:0012933,MedGen:C2675520,OMIM:612555|MONDO:MONDO:0015356,MedGen:C0027672,Orphanet:ORPHA140162,SNOMED_CT:699346009;CLNHGVS=NC_000013.11:g.32338992T>C;CLNREVSTAT=criteria_provided,_multiple_submitters,_no_conflicts;CLNSIG=Uncertain_significance;CLNVC=single_nucleotide_variant;CLNVCSO=SO:0001483;GENEINFO=BRCA2:675;MC=SO:0001583|missense_variant;ORIGIN=1;RS=397507337;Pangolin=ENSG00000139618.15|17:0.01|-4:-0.0
chr13	32338992	924211	T	G	.	.	ALLELEID=912217;CLNDN=Hereditary_cancer-predisposing_syndrome;CLNDISDB=MONDO:MONDO:0015356,MedGen:C0027672,Orphanet:ORPHA140162,SNOMED_CT:699346009;CLNHGVS=NC_000013.11:g.32338992T>G;CLNREVSTAT=criteria_provided,_single_submitter;CLNSIG=Uncertain_significance;CLNVC=single_nucleotide_variant;CLNVCSO=SO:0001483;GENEINFO=BRCA2:675;MC=SO:0001583|missense_variant;ORIGIN=1;Pangolin=ENSG00000139618.15|17:0.01|-5:-0.0
chr13	32338993	566862	T	A	.	.	AF_EXAC=1e-05;ALLELEID=572324;CLNDN=Hereditary_breast_and_ovarian_cancer_syndrome;CLNDISDB=MONDO:MONDO:0003582,MeSH:D061325,MedGen:C0677776,OMIM:PS604370,Orphanet:ORPHA145;CLNHGVS=NC_000013.11:g.32338993T>A;CLNREVSTAT=criteria_provided,_single_submitter;CLNSIG=Uncertain_significance;CLNVC=single_nucleotide_variant;CLNVCSO=SO:0001483;GENEINFO=BRCA2:675;MC=SO:0001583|missense_variant;ORIGIN=1;RS=777505242;Pangolin=ENSG00000139618.15|-6:0.0|16:-0.01
chr13	32338994	559989	G	A	.	.	ALLELEID=550708;CLNDN=Breast_neoplasm;CLNDISDB=Human_Phenotype_Ontology:HP:0010623,Human_Phenotype_Ontology:HP:0100013,MONDO:MONDO:0021100,MeSH:D001943,MedGen:C1458155,SNOMED_CT:126926005;CLNHGVS=NC_000013.11:g.32338994G>A;CLNREVSTAT=no_assertion_criteria_provided;CLNSIG=Uncertain_significance;CLNVC=single_nucleotide_variant;CLNVCSO=SO:0001483;GENEINFO=BRCA2:675;MC=SO:0001583|missense_variant;ORIGIN=1;RS=1555283880;Pangolin=ENSG00000139618.15|-16:0.0|15:-0.02
chr13	32338997	619809	G	A	.	.	ALLELEID=611177;CLNDN=Hereditary_breast_and_ovarian_cancer_syndrome|not_provided;CLNDISDB=MONDO:MONDO:0003582,MeSH:D061325,MedGen:C0677776,OMIM:PS604370,Orphanet:ORPHA145|MedGen:CN517202;CLNHGVS=NC_000013.11:g.32338997G>A;CLNREVSTAT=criteria_provided,_multiple_submitters,_no_conflicts;CLNSIG=Uncertain_significance;CLNVC=single_nucleotide_variant;CLNVCSO=SO:0001483;GENEINFO=BRCA2:675;MC=SO:0001583|missense_variant;ORIGIN=1;RS=1566230862;Pangolin=ENSG00000139618.15|-49:0.0|12:-0.02
chr13	32338998	1061536	A	C	.	.	ALLELEID=1048285;CLNDN=Hereditary_breast_and_ovarian_cancer_syndrome;CLNDISDB=MONDO:MONDO:0003582,MeSH:D061325,MedGen:C0677776,OMIM:PS604370,Orphanet:ORPHA145;CLNHGVS=NC_000013.11:g.32338998A>C;CLNREVSTAT=criteria_provided,_single_submitter;CLNSIG=Uncertain_significance;CLNVC=single_nucleotide_variant;CLNVCSO=SO:0001483;GENEINFO=BRCA2:675;MC=SO:0001583|missense_variant;ORIGIN=1;Pangolin=ENSG00000139618.15|11:0.0|-11:-0.0
chr13	32339000	836376	A	G	.	.	ALLELEID=840737;CLNDN=Hereditary_breast_and_ovarian_cancer_syndrome;CLNDISDB=MONDO:MONDO:0003582,MeSH:D061325,MedGen:C0677776,OMIM:PS604370,Orphanet:ORPHA145;CLNHGVS=NC_000013.11:g.32339000A>G;CLNREVSTAT=criteria_provided,_single_submitter;CLNSIG=Uncertain_significance;CLNVC=single_nucleotide_variant;CLNVCSO=SO:0001483;GENEINFO=BRCA2:675;MC=SO:0001583|missense_variant;ORIGIN=1;Pangolin=ENSG00000139618.15|9:0.03|-12:-0.0
chr13	32339003	225743	G	C	.	.	AF_EXAC=1e-05;ALLELEID=227536;CLNDN=Hereditary_breast_and_ovarian_cancer_syndrome|Breast-ovarian_cancer,_familial_2|Hereditary_cancer-predisposing_syndrome|not_specified;CLNDISDB=MONDO:MONDO:0003582,MeSH:D061325,MedGen:C0677776,OMIM:PS604370,Orphanet:ORPHA145|MONDO:MONDO:0012933,MedGen:C2675520,OMIM:612555|MONDO:MONDO:0015356,MedGen:C0027672,Orphanet:ORPHA140162,SNOMED_CT:699346009|MedGen:CN169374;CLNHGVS=NC_000013.11:g.32339003G>C;CLNREVSTAT=criteria_provided,_multiple_submitters,_no_conflicts;CLNSIG=Uncertain_significance;CLNVC=single_nucleotide_variant;CLNVCSO=SO:0001483;GENEINFO=BRCA2:675;MC=SO:0001583|missense_variant;ORIGIN=1;RS=80358695;Pangolin=ENSG00000139618.15|-15:0.0|6:-0.0
chr13	32339004	483019	A	C	.	.	ALLELEID=476826;CLNDN=Hereditary_cancer-predisposing_syndrome;CLNDISDB=MONDO:MONDO:0015356,MedGen:C0027672,Orphanet:ORPHA140162,SNOMED_CT:699346009;CLNHGVS=NC_000013.11:g.32339004A>C;CLNREVSTAT=criteria_provided,_single_submitter;CLNSIG=Uncertain_significance;CLNVC=single_nucleotide_variant;CLNVCSO=SO:0001483;GENEINFO=BRCA2:675;MC=SO:0001583|missense_variant;ORIGIN=1;RS=876660887;Pangolin=ENSG00000139618.15|8:0.0|5:-0.0
chr13	32339004	234152	A	G	.	.	ALLELEID=234811;CLNDN=Hereditary_breast_and_ovarian_cancer_syndrome|Hereditary_cancer-predisposing_syndrome|not_provided;CLNDISDB=MONDO:MONDO:0003582,MeSH:D061325,MedGen:C0677776,OMIM:PS604370,Orphanet:ORPHA145|MONDO:MONDO:0015356,MedGen:C0027672,Orphanet:ORPHA140162,SNOMED_CT:699346009|MedGen:CN517202;CLNHGVS=NC_000013.11:g.32339004A>G;CLNREVSTAT=criteria_provided,_multiple_submitters,_no_conflicts;CLNSIG=Uncertain_significance;CLNVC=single_nucleotide_variant;CLNVCSO=SO:0001483;GENEINFO=BRCA2:675;MC=SO:0001583|missense_variant;ORIGIN=1;RS=876660887;Pangolin=ENSG00000139618.15|-17:0.0|5:-0.03
chr13	32339006	857894	C	G	.	.	ALLELEID=840738;CLNDN=Hereditary_breast_and_ovarian_cancer_syndrome;CLNDISDB=MONDO:MONDO:0003582,MeSH:D061325,MedGen:C0677776,OMIM:PS604370,Orphanet:ORPHA145;CLNHGVS=NC_000013.11:g.32339006C>G;CLNREVSTAT=criteria_provided,_single_submitter;CLNSIG=Uncertain_significance;CLNVC=single_nucleotide_variant;CLNVCSO=SO:0001483;GENEINFO=BRCA2:675;MC=SO:0001583|missense_variant;ORIGIN=1;Pangolin=ENSG00000139618.15|-18:0.0|3:-0.03
chr13	32339007	481563	A	G	.	.	ALLELEID=476714;CLNDN=Hereditary_breast_and_ovarian_cancer_syndrome|Hereditary_cancer-predisposing_syndrome;CLNDISDB=MONDO:MONDO:0003582,MeSH:D061325,MedGen:C0677776,OMIM:PS604370,Orphanet:ORPHA145|MONDO:MONDO:0015356,MedGen:C0027672,Orphanet:ORPHA140162,SNOMED_CT:699346009;CLNHGVS=NC_000013.11:g.32339007A>G;CLNREVSTAT=criteria_provided,_multiple_submitters,_no_conflicts;CLNSIG=Uncertain_significance;CLNVC=single_nucleotide_variant;CLNVCSO=SO:0001483;GENEINFO=BRCA2:675;MC=SO:0001583|missense_variant;ORIGIN=1;RS=1391223943;Pangolin=ENSG00000139618.15|3:0.0|2:-0.02
chr13	32339009	567121	G	A	.	.	ALLELEID=568367;CLNDN=Hereditary_breast_and_ovarian_cancer_syndrome;CLNDISDB=MONDO:MONDO:0003582,MeSH:D061325,MedGen:C0677776,OMIM:PS604370,Orphanet:ORPHA145;CLNHGVS=NC_000013.11:g.32339009G>A;CLNREVSTAT=criteria_provided,_single_submitter;CLNSIG=Uncertain_significance;CLNVC=single_nucleotide_variant;CLNVCSO=SO:0001483;GENEINFO=BRCA2:675;MC=SO:0001583|missense_variant;ORIGIN=1;RS=1566230890;Pangolin=ENSG00000139618.15|-21:0.0|0:-0.05
chr13	32339010	462353	G	A	.	.	ALLELEID=463678;CLNDN=Hereditary_breast_and_ovarian_cancer_syndrome|Hereditary_cancer-predisposing_syndrome;CLNDISDB=MONDO:MONDO:0003582,MeSH:D061325,MedGen:C0677776,OMIM:PS604370,Orphanet:ORPHA145|MONDO:MONDO:0015356,MedGen:C0027672,Orphanet:ORPHA140162,SNOMED_CT:699346009;CLNHGVS=NC_000013.11:g.32339010G>A;CLNREVSTAT=criteria_provided,_conflicting_interpretations;CLNSIG=Conflicting_interpretations_of_pathogenicity;CLNSIGCONF=Likely_benign(1),Uncertain_significance(1);CLNVC=single_nucleotide_variant;CLNVCSO=SO:0001483;GENEINFO=BRCA2:675;MC=SO:0001583|missense_variant;ORIGIN=1;RS=80358696;Pangolin=ENSG00000139618.15|-23:0.0|-1:-0.05
chr13	32339010	51689	G	T	.	.	ALLELEID=66357;CLNDN=Hereditary_breast_and_ovarian_cancer_syndrome|Breast-ovarian_cancer,_familial_2|Hereditary_cancer-predisposing_syndrome|not_provided;CLNDISDB=MONDO:MONDO:0003582,MeSH:D061325,MedGen:C0677776,OMIM:PS604370,Orphanet:ORPHA145|MONDO:MONDO:0012933,MedGen:C2675520,OMIM:612555|MONDO:MONDO:0015356,MedGen:C0027672,Orphanet:ORPHA140162,SNOMED_CT:699346009|MedGen:CN517202;CLNHGVS=NC_000013.11:g.32339010G>T;CLNREVSTAT=criteria_provided,_multiple_submitters,_no_conflicts;CLNSIG=Uncertain_significance;CLNVC=single_nucleotide_variant;CLNVCSO=SO:0001483;GENEINFO=BRCA2:675;MC=SO:0001583|missense_variant;ORIGIN=1;RS=80358696;Pangolin=ENSG00000139618.15|-23:0.0|-1:-0.05
chr13	32339013	51691	C	T	.	.	ALLELEID=66359;CLNDN=Hereditary_breast_and_ovarian_cancer_syndrome|Breast-ovarian_cancer,_familial_2;CLNDISDB=MONDO:MONDO:0003582,MeSH:D061325,MedGen:C0677776,OMIM:PS604370,Orphanet:ORPHA145|MONDO:MONDO:0012933,MedGen:C2675520,OMIM:612555;CLNHGVS=NC_000013.11:g.32339013C>T;CLNREVSTAT=criteria_provided,_multiple_submitters,_no_conflicts;CLNSIG=Uncertain_significance;CLNVC=single_nucleotide_variant;CLNVCSO=SO:0001483;GENEINFO=BRCA2:675;MC=SO:0001583|missense_variant;ORIGIN=1;RS=80358697;Pangolin=ENSG00000139618.15|-26:0.0|-4:-0.02
chr13	32339015	993208	A	G	.	.	ALLELEID=981113;CLNDN=not_provided;CLNDISDB=MedGen:CN517202;CLNHGVS=NC_000013.11:g.32339015A>G;CLNREVSTAT=criteria_provided,_single_submitter;CLNSIG=Uncertain_significance;CLNVC=single_nucleotide_variant;CLNVCSO=SO:0001483;GENEINFO=BRCA2:675;MC=SO:0001583|missense_variant;ORIGIN=0;Pangolin=ENSG00000139618.15|-6:0.01|-6:-0.0
chr13	32339016	234801	G	C	.	.	ALLELEID=231876;CLNDN=Hereditary_breast_and_ovarian_cancer_syndrome|not_provided;CLNDISDB=MONDO:MONDO:0003582,MeSH:D061325,MedGen:C0677776,OMIM:PS604370,Orphanet:ORPHA145|MedGen:CN517202;CLNHGVS=NC_000013.11:g.32339016G>C;CLNREVSTAT=criteria_provided,_multiple_submitters,_no_conflicts;CLNSIG=Uncertain_significance;CLNVC=single_nucleotide_variant;CLNVCSO=SO:0001483;GENEINFO=BRCA2:675;MC=SO:0001583|missense_variant;ORIGIN=1;RS=876661225;Pangolin=ENSG00000139618.15|-7:0.0|-7:-0.0
chr13	32339017	51692	T	G	.	.	AF_EXAC=1e-05;ALLELEID=66360;CLNDN=Hereditary_breast_and_ovarian_cancer_syndrome|Breast-ovarian_cancer,_familial_2|Hereditary_cancer-predisposing_syndrome|not_provided;CLNDISDB=MONDO:MONDO:0003582,MeSH:D061325,MedGen:C0677776,OMIM:PS604370,Orphanet:ORPHA145|MONDO:MONDO:0012933,MedGen:C2675520,OMIM:612555|MONDO:MONDO:0015356,MedGen:C0027672,Orphanet:ORPHA140162,SNOMED_CT:699346009|MedGen:CN517202;CLNHGVS=NC_000013.11:g.32339017T>G;CLNREVSTAT=criteria_provided,_multiple_submitters,_no_conflicts;CLNSIG=Uncertain_significance;CLNVC=single_nucleotide_variant;CLNVCSO=SO:0001483;GENEINFO=BRCA2:675;MC=SO:0001583|missense_variant;ORIGIN=1;RS=276174845;Pangolin=ENSG00000139618.15|-30:0.0|-8:-0.01
chr13	32339018	825081	G	A	.	.	ALLELEID=811531;CLNDN=Hereditary_cancer-predisposing_syndrome;CLNDISDB=MONDO:MONDO:0015356,MedGen:C0027672,Orphanet:ORPHA140162,SNOMED_CT:699346009;CLNHGVS=NC_000013.11:g.32339018G>A;CLNREVSTAT=criteria_provided,_single_submitter;CLNSIG=Uncertain_significance;CLNVC=single_nucleotide_variant;CLNVCSO=SO:0001483;GENEINFO=BRCA2:675;MC=SO:0001583|missense_variant;ORIGIN=1;RS=1593903083;Pangolin=ENSG00000139618.15|-9:0.02|-31:-0.0
chr13	32339024	630483	A	G	.	.	ALLELEID=618047;CLNDN=Hereditary_cancer-predisposing_syndrome;CLNDISDB=MONDO:MONDO:0015356,MedGen:C0027672,Orphanet:ORPHA140162,SNOMED_CT:699346009;CLNHGVS=NC_000013.11:g.32339024A>G;CLNREVSTAT=criteria_provided,_single_submitter;CLNSIG=Uncertain_significance;CLNVC=single_nucleotide_variant;CLNVCSO=SO:0001483;GENEINFO=BRCA2:675;MC=SO:0001583|missense_variant;ORIGIN=1;RS=1566230921;Pangolin=ENSG00000139618.15|-15:0.0|-15:-0.0
chr13	32339025	236870	C	T	.	.	ALLELEID=241681;CLNDN=Hereditary_breast_and_ovarian_cancer_syndrome|Hereditary_cancer-predisposing_syndrome|Breast_and/or_ovarian_cancer;CLNDISDB=MONDO:MONDO:0003582,MeSH:D061325,MedGen:C0677776,OMIM:PS604370,Orphanet:ORPHA145|MONDO:MONDO:0015356,MedGen:C0027672,Orphanet:ORPHA140162,SNOMED_CT:699346009|MedGen:CN221562;CLNHGVS=NC_000013.11:g.32339025C>T;CLNREVSTAT=criteria_provided,_multiple_submitters,_no_conflicts;CLNSIG=Uncertain_significance;CLNVC=single_nucleotide_variant;CLNVCSO=SO:0001483;GENEINFO=BRCA2:675;MC=SO:0001583|missense_variant;ORIGIN=1;RS=80358698;Pangolin=ENSG00000139618.15|-16:0.01|-37:-0.0
chr13	32339027	142923	A	C	.	.	ALLELEID=152637;CLNDN=Hereditary_breast_and_ovarian_cancer_syndrome|Breast-ovarian_cancer,_familial_2|Hereditary_cancer-predisposing_syndrome|not_provided;CLNDISDB=MONDO:MONDO:0003582,MeSH:D061325,MedGen:C0677776,OMIM:PS604370,Orphanet:ORPHA145|MONDO:MONDO:0012933,MedGen:C2675520,OMIM:612555|MONDO:MONDO:0015356,MedGen:C0027672,Orphanet:ORPHA140162,SNOMED_CT:699346009|MedGen:CN517202;CLNHGVS=NC_000013.11:g.32339027A>C;CLNREVSTAT=criteria_provided,_conflicting_interpretations;CLNSIG=Conflicting_interpretations_of_pathogenicity;CLNSIGCONF=Likely_benign(1),Uncertain_significance(4);CLNVC=single_nucleotide_variant;CLNVCSO=SO:0001483;GENEINFO=BRCA2:675;MC=SO:0001583|missense_variant;ORIGIN=1;RS=587782822;Pangolin=ENSG00000139618.15|-18:0.0|-39:-0.0
chr13	32339031	918746	T	C	.	.	ALLELEID=912218;CLNDN=Hereditary_cancer-predisposing_syndrome;CLNDISDB=MONDO:MONDO:0015356,MedGen:C0027672,Orphanet:ORPHA140162,SNOMED_CT:699346009;CLNHGVS=NC_000013.11:g.32339031T>C;CLNREVSTAT=criteria_provided,_single_submitter;CLNSIG=Uncertain_significance;CLNVC=single_nucleotide_variant;CLNVCSO=SO:0001483;GENEINFO=BRCA2:675;MC=SO:0001583|missense_variant;ORIGIN=1;Pangolin=ENSG00000139618.15|27:0.0|-22:-0.0
chr13	32339031	409465	T	G	.	.	ALLELEID=400008;CLNDN=Hereditary_breast_and_ovarian_cancer_syndrome|Hereditary_cancer-predisposing_syndrome|not_specified;CLNDISDB=MONDO:MONDO:0003582,MeSH:D061325,MedGen:C0677776,OMIM:PS604370,Orphanet:ORPHA145|MONDO:MONDO:0015356,MedGen:C0027672,Orphanet:ORPHA140162,SNOMED_CT:699346009|MedGen:CN169374;CLNHGVS=NC_000013.11:g.32339031T>G;CLNREVSTAT=criteria_provided,_multiple_submitters,_no_conflicts;CLNSIG=Uncertain_significance;CLNVC=single_nucleotide_variant;CLNVCSO=SO:0001483;GENEINFO=BRCA2:675;MC=SO:0001583|missense_variant;ORIGIN=1;RS=1060502411;Pangolin=ENSG00000139618.15|49:0.0|-22:-0.0
chr13	32339033	631300	A	G	.	.	ALLELEID=618048;CLNDN=Hereditary_cancer-predisposing_syndrome;CLNDISDB=MONDO:MONDO:0015356,MedGen:C0027672,Orphanet:ORPHA140162,SNOMED_CT:699346009;CLNHGVS=NC_000013.11:g.32339033A>G;CLNREVSTAT=criteria_provided,_single_submitter;CLNSIG=Uncertain_significance;CLNVC=single_nucleotide_variant;CLNVCSO=SO:0001483;GENEINFO=BRCA2:675;MC=SO:0001583|missense_variant;ORIGIN=1;RS=1566230938;Pangolin=ENSG00000139618.15|-45:0.0|-24:-0.01
chr13	32339036	51695	C	A	.	.	AF_ESP=0.00331;AF_EXAC=0.00073;AF_TGP=0.0016;ALLELEID=66363;CLNDN=Breast_neoplasm|Hereditary_breast_and_ovarian_cancer_syndrome|Breast-ovarian_cancer,_familial_2|Hereditary_cancer-predisposing_syndrome|Familial_cancer_of_breast|not_specified;CLNDISDB=Human_Phenotype_Ontology:HP:0010623,Human_Phenotype_Ontology:HP:0100013,MONDO:MONDO:0021100,MeSH:D001943,MedGen:C1458155,SNOMED_CT:126926005|MONDO:MONDO:0003582,MeSH:D061325,MedGen:C0677776,OMIM:PS604370,Orphanet:ORPHA145|MONDO:MONDO:0012933,MedGen:C2675520,OMIM:612555|MONDO:MONDO:0015356,MedGen:C0027672,Orphanet:ORPHA140162,SNOMED_CT:699346009|MONDO:MONDO:0016419,MedGen:C0346153,OMIM:114480,Orphanet:ORPHA227535,SNOMED_CT:254843006|MedGen:CN169374;CLNHGVS=NC_000013.11:g.32339036C>A;CLNREVSTAT=criteria_provided,_conflicting_interpretations;CLNSIG=Conflicting_interpretations_of_pathogenicity;CLNSIGCONF=Benign(9),Likely_benign(2),Uncertain_significance(1);CLNVC=single_nucleotide_variant;CLNVCSO=SO:0001483;CLNVI=ARUP_Laboratories,_Molecular_Genetics_and_Genomics,ARUP_Laboratories:28834;GENEINFO=BRCA2:675;MC=SO:0001583|missense_variant;ORIGIN=1;RS=2219594;Pangolin=ENSG00000139618.15|-27:0.01|-49:-0.0
chr13	32339037	945638	A	G	.	.	ALLELEID=926864;CLNDN=Hereditary_breast_and_ovarian_cancer_syndrome;CLNDISDB=MONDO:MONDO:0003582,MeSH:D061325,MedGen:C0677776,OMIM:PS604370,Orphanet:ORPHA145;CLNHGVS=NC_000013.11:g.32339037A>G;CLNREVSTAT=criteria_provided,_single_submitter;CLNSIG=Uncertain_significance;CLNVC=single_nucleotide_variant;CLNVCSO=SO:0001483;GENEINFO=BRCA2:675;MC=SO:0001583|missense_variant;ORIGIN=1;Pangolin=ENSG00000139618.15|-27:0.0|-28:-0.0
chr13	32339040	229904	A	C	.	.	AF_EXAC=1e-05;AF_TGP=0.0004;ALLELEID=234813;CLNDN=Hereditary_breast_and_ovarian_cancer_syndrome|Hereditary_cancer-predisposing_syndrome|not_provided;CLNDISDB=MONDO:MONDO:0003582,MeSH:D061325,MedGen:C0677776,OMIM:PS604370,Orphanet:ORPHA145|MONDO:MONDO:0015356,MedGen:C0027672,Orphanet:ORPHA140162,SNOMED_CT:699346009|MedGen:CN517202;CLNHGVS=NC_000013.11:g.32339040A>C;CLNREVSTAT=criteria_provided,_multiple_submitters,_no_conflicts;CLNSIG=Uncertain_significance;CLNVC=single_nucleotide_variant;CLNVCSO=SO:0001483;GENEINFO=BRCA2:675;MC=SO:0001583|missense_variant;ORIGIN=1;RS=544688816;Pangolin=ENSG00000139618.15|40:0.0|-31:-0.0
chr13	32339040	431192	A	G	.	.	ALLELEID=424709;CLNDN=Hereditary_breast_and_ovarian_cancer_syndrome;CLNDISDB=MONDO:MONDO:0003582,MeSH:D061325,MedGen:C0677776,OMIM:PS604370,Orphanet:ORPHA145;CLNHGVS=NC_000013.11:g.32339040A>G;CLNREVSTAT=no_assertion_criteria_provided;CLNSIG=Uncertain_significance;CLNVC=single_nucleotide_variant;CLNVCSO=SO:0001483;GENEINFO=BRCA2:675;MC=SO:0001583|missense_variant;ORIGIN=1;RS=544688816;Pangolin=ENSG00000139618.15|-30:0.0|-31:-0.01
chr13	32339043	858423	G	C	.	.	ALLELEID=840739;CLNDN=Hereditary_breast_and_ovarian_cancer_syndrome;CLNDISDB=MONDO:MONDO:0003582,MeSH:D061325,MedGen:C0677776,OMIM:PS604370,Orphanet:ORPHA145;CLNHGVS=NC_000013.11:g.32339043G>C;CLNREVSTAT=criteria_provided,_single_submitter;CLNSIG=Uncertain_significance;CLNVC=single_nucleotide_variant;CLNVCSO=SO:0001483;GENEINFO=BRCA2:675;MC=SO:0001583|missense_variant;ORIGIN=1;Pangolin=ENSG00000139618.15|50:0.0|-34:-0.01
chr13	32339043	220490	G	T	.	.	ALLELEID=222310;CLNDN=Hereditary_breast_and_ovarian_cancer_syndrome;CLNDISDB=MONDO:MONDO:0003582,MeSH:D061325,MedGen:C0677776,OMIM:PS604370,Orphanet:ORPHA145;CLNHGVS=NC_000013.11:g.32339043G>T;CLNREVSTAT=criteria_provided,_single_submitter;CLNSIG=Uncertain_significance;CLNVC=single_nucleotide_variant;CLNVCSO=SO:0001483;GENEINFO=BRCA2:675;MC=SO:0001583|missense_variant;ORIGIN=1;RS=864622546;Pangolin=ENSG00000139618.15|50:0.0|-34:-0.0
chr13	32339045	627817	G	T	.	.	ALLELEID=618049;CLNDN=Hereditary_breast_and_ovarian_cancer_syndrome|Hereditary_cancer-predisposing_syndrome;CLNDISDB=MONDO:MONDO:0003582,MeSH:D061325,MedGen:C0677776,OMIM:PS604370,Orphanet:ORPHA145|MONDO:MONDO:0015356,MedGen:C0027672,Orphanet:ORPHA140162,SNOMED_CT:699346009;CLNHGVS=NC_000013.11:g.32339045G>T;CLNREVSTAT=criteria_provided,_multiple_submitters,_no_conflicts;CLNSIG=Uncertain_significance;CLNVC=single_nucleotide_variant;CLNVCSO=SO:0001483;GENEINFO=BRCA2:675;MC=SO:0001583|missense_variant;ORIGIN=1;RS=1566230953;Pangolin=ENSG00000139618.15|48:0.0|-36:-0.0
chr13	32339050	142527	G	T	.	.	ALLELEID=152241;CLNDN=Hereditary_breast_and_ovarian_cancer_syndrome|Breast-ovarian_cancer,_familial_2|Hereditary_cancer-predisposing_syndrome|not_specified|not_provided;CLNDISDB=MONDO:MONDO:0003582,MeSH:D061325,MedGen:C0677776,OMIM:PS604370,Orphanet:ORPHA145|MONDO:MONDO:0012933,MedGen:C2675520,OMIM:612555|MONDO:MONDO:0015356,MedGen:C0027672,Orphanet:ORPHA140162,SNOMED_CT:699346009|MedGen:CN169374|MedGen:CN517202;CLNHGVS=NC_000013.11:g.32339050G>T;CLNREVSTAT=criteria_provided,_multiple_submitters,_no_conflicts;CLNSIG=Uncertain_significance;CLNVC=single_nucleotide_variant;CLNVCSO=SO:0001483;GENEINFO=BRCA2:675;MC=SO:0001583|missense_variant;ORIGIN=1;RS=587782522;Pangolin=ENSG00000139618.15|-41:0.01|43:-0.0
chr13	32339051	462354	A	G	.	.	ALLELEID=463681;CLNDN=Hereditary_breast_and_ovarian_cancer_syndrome|Hereditary_cancer-predisposing_syndrome;CLNDISDB=MONDO:MONDO:0003582,MeSH:D061325,MedGen:C0677776,OMIM:PS604370,Orphanet:ORPHA145|MONDO:MONDO:0015356,MedGen:C0027672,Orphanet:ORPHA140162,SNOMED_CT:699346009;CLNHGVS=NC_000013.11:g.32339051A>G;CLNREVSTAT=criteria_provided,_multiple_submitters,_no_conflicts;CLNSIG=Uncertain_significance;CLNVC=single_nucleotide_variant;CLNVCSO=SO:0001483;GENEINFO=BRCA2:675;MC=SO:0001583|missense_variant;ORIGIN=1;RS=1555283904;Pangolin=ENSG00000139618.15|-42:0.0|2:-0.0
chr13	32339051	662955	A	T	.	.	ALLELEID=641760;CLNDN=Hereditary_breast_and_ovarian_cancer_syndrome;CLNDISDB=MONDO:MONDO:0003582,MeSH:D061325,MedGen:C0677776,OMIM:PS604370,Orphanet:ORPHA145;CLNHGVS=NC_000013.11:g.32339051A>T;CLNREVSTAT=criteria_provided,_single_submitter;CLNSIG=Uncertain_significance;CLNVC=single_nucleotide_variant;CLNVCSO=SO:0001483;GENEINFO=BRCA2:675;MC=SO:0001583|missense_variant;ORIGIN=1;RS=1555283904;Pangolin=ENSG00000139618.15|-42:0.01|42:-0.0
chr13	32339052	37918	CCCTAAAGTACAGAGA	C	.	.	ALLELEID=46474;CLNDN=Breast-ovarian_cancer,_familial_2;CLNDISDB=MONDO:MONDO:0012933,MedGen:C2675520,OMIM:612555;CLNHGVS=NC_000013.11:g.32339053_32339067del;CLNREVSTAT=no_assertion_criteria_provided;CLNSIG=Uncertain_significance;CLNVC=Deletion;CLNVCSO=SO:0000159;GENEINFO=BRCA2:675;MC=SO:0001822|inframe_deletion;ORIGIN=1;RS=397507338;Pangolin=ENSG00000139618.15|41:0.0|28:-0.0
chr13	32339058	51699	A	G	.	.	ALLELEID=66367;CLNDN=Hereditary_breast_and_ovarian_cancer_syndrome|Breast-ovarian_cancer,_familial_2|Hereditary_cancer-predisposing_syndrome|not_provided;CLNDISDB=MONDO:MONDO:0003582,MeSH:D061325,MedGen:C0677776,OMIM:PS604370,Orphanet:ORPHA145|MONDO:MONDO:0012933,MedGen:C2675520,OMIM:612555|MONDO:MONDO:0015356,MedGen:C0027672,Orphanet:ORPHA140162,SNOMED_CT:699346009|MedGen:CN517202;CLNHGVS=NC_000013.11:g.32339058A>G;CLNREVSTAT=criteria_provided,_conflicting_interpretations;CLNSIG=Conflicting_interpretations_of_pathogenicity;CLNSIGCONF=Likely_benign(1),Uncertain_significance(3);CLNVC=single_nucleotide_variant;CLNVCSO=SO:0001483;GENEINFO=BRCA2:675;MC=SO:0001583|missense_variant;ORIGIN=1;RS=80358699;Pangolin=ENSG00000139618.15|0:0.02|22:-0.0
chr13	32339059	216246	G	T	.	.	ALLELEID=213048;CLNDN=Hereditary_breast_and_ovarian_cancer_syndrome;CLNDISDB=MONDO:MONDO:0003582,MeSH:D061325,MedGen:C0677776,OMIM:PS604370,Orphanet:ORPHA145;CLNHGVS=NC_000013.11:g.32339059G>T;CLNREVSTAT=criteria_provided,_single_submitter;CLNSIG=Uncertain_significance;CLNVC=single_nucleotide_variant;CLNVCSO=SO:0001483;GENEINFO=BRCA2:675;MC=SO:0001583|missense_variant;ORIGIN=1;RS=863224589;Pangolin=ENSG00000139618.15|-50:0.0|21:-0.0
chr13	32339060	1053150	T	A	.	.	ALLELEID=1048286;CLNDN=Hereditary_breast_and_ovarian_cancer_syndrome;CLNDISDB=MONDO:MONDO:0003582,MeSH:D061325,MedGen:C0677776,OMIM:PS604370,Orphanet:ORPHA145;CLNHGVS=NC_000013.11:g.32339060T>A;CLNREVSTAT=criteria_provided,_single_submitter;CLNSIG=Uncertain_significance;CLNVC=single_nucleotide_variant;CLNVCSO=SO:0001483;GENEINFO=BRCA2:675;MC=SO:0001583|missense_variant;ORIGIN=1;Pangolin=ENSG00000139618.15|33:0.0|-2:-0.0
chr13	32339061	483124	A	G	.	.	ALLELEID=476717;CLNDN=Hereditary_cancer-predisposing_syndrome;CLNDISDB=MONDO:MONDO:0015356,MedGen:C0027672,Orphanet:ORPHA140162,SNOMED_CT:699346009;CLNHGVS=NC_000013.11:g.32339061A>G;CLNREVSTAT=criteria_provided,_single_submitter;CLNSIG=Uncertain_significance;CLNVC=single_nucleotide_variant;CLNVCSO=SO:0001483;GENEINFO=BRCA2:675;MC=SO:0001583|missense_variant;ORIGIN=1;RS=1555283910;Pangolin=ENSG00000139618.15|32:0.0|-3:-0.0
chr13	32339063	918846	A	G	.	.	ALLELEID=912219;CLNDN=Hereditary_breast_and_ovarian_cancer_syndrome|Hereditary_cancer-predisposing_syndrome;CLNDISDB=MONDO:MONDO:0003582,MeSH:D061325,MedGen:C0677776,OMIM:PS604370,Orphanet:ORPHA145|MONDO:MONDO:0015356,MedGen:C0027672,Orphanet:ORPHA140162,SNOMED_CT:699346009;CLNHGVS=NC_000013.11:g.32339063A>G;CLNREVSTAT=criteria_provided,_multiple_submitters,_no_conflicts;CLNSIG=Uncertain_significance;CLNVC=single_nucleotide_variant;CLNVCSO=SO:0001483;GENEINFO=BRCA2:675;MC=SO:0001583|missense_variant;ORIGIN=1;Pangolin=ENSG00000139618.15|-5:0.0|17:-0.0
chr13	32339067	580612	A	T	.	.	ALLELEID=566014;CLNDN=Hereditary_breast_and_ovarian_cancer_syndrome;CLNDISDB=MONDO:MONDO:0003582,MeSH:D061325,MedGen:C0677776,OMIM:PS604370,Orphanet:ORPHA145;CLNHGVS=NC_000013.11:g.32339067A>T;CLNREVSTAT=criteria_provided,_single_submitter;CLNSIG=Uncertain_significance;CLNVC=single_nucleotide_variant;CLNVCSO=SO:0001483;GENEINFO=BRCA2:675;MC=SO:0001583|missense_variant;ORIGIN=1;RS=766833528;Pangolin=ENSG00000139618.15|5:0.0|13:-0.0
chr13	32339068	96809	G	C	.	.	AF_EXAC=2e-05;ALLELEID=102712;CLNDN=Breast-ovarian_cancer,_familial_2|Hereditary_cancer-predisposing_syndrome;CLNDISDB=MONDO:MONDO:0012933,MedGen:C2675520,OMIM:612555|MONDO:MONDO:0015356,MedGen:C0027672,Orphanet:ORPHA140162,SNOMED_CT:699346009;CLNHGVS=NC_000013.11:g.32339068G>C;CLNREVSTAT=criteria_provided,_multiple_submitters,_no_conflicts;CLNSIG=Uncertain_significance;CLNVC=single_nucleotide_variant;CLNVCSO=SO:0001483;GENEINFO=BRCA2:675;MC=SO:0001583|missense_variant;ORIGIN=1;RS=431825322;Pangolin=ENSG00000139618.15|25:0.0|12:-0.0
chr13	32339070	840557	C	G	.	.	ALLELEID=840741;CLNDN=Hereditary_breast_and_ovarian_cancer_syndrome;CLNDISDB=MONDO:MONDO:0003582,MeSH:D061325,MedGen:C0677776,OMIM:PS604370,Orphanet:ORPHA145;CLNHGVS=NC_000013.11:g.32339070C>G;CLNREVSTAT=criteria_provided,_single_submitter;CLNSIG=Uncertain_significance;CLNVC=single_nucleotide_variant;CLNVCSO=SO:0001483;GENEINFO=BRCA2:675;MC=SO:0001583|missense_variant;ORIGIN=1;Pangolin=ENSG00000139618.15|-12:0.0|10:-0.0
chr13	32339072	628307	T	C	.	.	ALLELEID=618050;CLNDN=Hereditary_cancer-predisposing_syndrome;CLNDISDB=MONDO:MONDO:0015356,MedGen:C0027672,Orphanet:ORPHA140162,SNOMED_CT:699346009;CLNHGVS=NC_000013.11:g.32339072T>C;CLNREVSTAT=criteria_provided,_single_submitter;CLNSIG=Uncertain_significance;CLNVC=single_nucleotide_variant;CLNVCSO=SO:0001483;GENEINFO=BRCA2:675;MC=SO:0001583|missense_variant;ORIGIN=1;RS=56054233;Pangolin=ENSG00000139618.15|21:0.0|-2:-0.0
chr13	32339073	51702	G	A	.	.	AF_ESP=8e-05;AF_EXAC=1e-05;ALLELEID=66370;CLNDN=Hereditary_breast_and_ovarian_cancer_syndrome|Breast-ovarian_cancer,_familial_2|Hereditary_cancer-predisposing_syndrome|not_specified|not_provided;CLNDISDB=MONDO:MONDO:0003582,MeSH:D061325,MedGen:C0677776,OMIM:PS604370,Orphanet:ORPHA145|MONDO:MONDO:0012933,MedGen:C2675520,OMIM:612555|MONDO:MONDO:0015356,MedGen:C0027672,Orphanet:ORPHA140162,SNOMED_CT:699346009|MedGen:CN169374|MedGen:CN517202;CLNHGVS=NC_000013.11:g.32339073G>A;CLNREVSTAT=criteria_provided,_conflicting_interpretations;CLNSIG=Conflicting_interpretations_of_pathogenicity;CLNSIGCONF=Likely_benign(5),Uncertain_significance(2);CLNVC=single_nucleotide_variant;CLNVCSO=SO:0001483;GENEINFO=BRCA2:675;MC=SO:0001583|missense_variant;ORIGIN=1;RS=56249050;Pangolin=ENSG00000139618.15|8:0.0|-1:-0.0
chr13	32339078	141790	G	A	.	.	ALLELEID=151504;CLNDN=Hereditary_cancer-predisposing_syndrome;CLNDISDB=MONDO:MONDO:0015356,MedGen:C0027672,Orphanet:ORPHA140162,SNOMED_CT:699346009;CLNHGVS=NC_000013.11:g.32339078G>A;CLNREVSTAT=criteria_provided,_single_submitter;CLNSIG=Uncertain_significance;CLNVC=single_nucleotide_variant;CLNVCSO=SO:0001483;GENEINFO=BRCA2:675;MC=SO:0001583|missense_variant;ORIGIN=1;RS=587782013;Pangolin=ENSG00000139618.15|2:0.0|15:-0.0
chr13	32339078	923394	G	T	.	.	ALLELEID=912221;CLNDN=Hereditary_cancer-predisposing_syndrome;CLNDISDB=MONDO:MONDO:0015356,MedGen:C0027672,Orphanet:ORPHA140162,SNOMED_CT:699346009;CLNHGVS=NC_000013.11:g.32339078G>T;CLNREVSTAT=criteria_provided,_single_submitter;CLNSIG=Uncertain_significance;CLNVC=single_nucleotide_variant;CLNVCSO=SO:0001483;GENEINFO=BRCA2:675;MC=SO:0001583|missense_variant;ORIGIN=1;Pangolin=ENSG00000139618.15|-6:0.0|2:-0.0
chr13	32339081	825127	C	G	.	.	AF_EXAC=1e-05;ALLELEID=811533;CLNDN=Hereditary_cancer-predisposing_syndrome;CLNDISDB=MONDO:MONDO:0015356,MedGen:C0027672,Orphanet:ORPHA140162,SNOMED_CT:699346009;CLNHGVS=NC_000013.11:g.32339081C>G;CLNREVSTAT=criteria_provided,_single_submitter;CLNSIG=Uncertain_significance;CLNVC=single_nucleotide_variant;CLNVCSO=SO:0001483;GENEINFO=BRCA2:675;MC=SO:0001583|missense_variant;ORIGIN=1;RS=758051329;Pangolin=ENSG00000139618.15|12:0.0|-1:-0.0
chr13	32339082	933212	T	C	.	.	ALLELEID=921477;CLNDN=not_specified;CLNDISDB=MedGen:CN169374;CLNHGVS=NC_000013.11:g.32339082T>C;CLNREVSTAT=criteria_provided,_single_submitter;CLNSIG=Uncertain_significance;CLNVC=single_nucleotide_variant;CLNVCSO=SO:0001483;GENEINFO=BRCA2:675;MC=SO:0001583|missense_variant;ORIGIN=1;Pangolin=ENSG00000139618.15|11:0.0|-2:-0.0
chr13	32339084	236873	G	C	.	.	ALLELEID=241684;CLNDN=Hereditary_breast_and_ovarian_cancer_syndrome;CLNDISDB=MONDO:MONDO:0003582,MeSH:D061325,MedGen:C0677776,OMIM:PS604370,Orphanet:ORPHA145;CLNHGVS=NC_000013.11:g.32339084G>C;CLNREVSTAT=criteria_provided,_single_submitter;CLNSIG=Uncertain_significance;CLNVC=single_nucleotide_variant;CLNVCSO=SO:0001483;GENEINFO=BRCA2:675;MC=SO:0001583|missense_variant;ORIGIN=1;RS=878853586;Pangolin=ENSG00000139618.15|-4:0.0|-3:-0.0
chr13	32339087	51705	T	G	.	.	ALLELEID=66373;CLNDN=Breast-ovarian_cancer,_familial_2;CLNDISDB=MONDO:MONDO:0012933,MedGen:C2675520,OMIM:612555;CLNHGVS=NC_000013.11:g.32339087T>G;CLNREVSTAT=no_assertion_criteria_provided;CLNSIG=Uncertain_significance;CLNVC=single_nucleotide_variant;CLNVCSO=SO:0001483;GENEINFO=BRCA2:675;MC=SO:0001583|missense_variant;ORIGIN=1;RS=80358700;Pangolin=ENSG00000139618.15|-7:0.0|-7:-0.0
chr13	32339090	652411	G	A	.	.	ALLELEID=641761;CLNDN=Hereditary_breast_and_ovarian_cancer_syndrome;CLNDISDB=MONDO:MONDO:0003582,MeSH:D061325,MedGen:C0677776,OMIM:PS604370,Orphanet:ORPHA145;CLNHGVS=NC_000013.11:g.32339090G>A;CLNREVSTAT=criteria_provided,_single_submitter;CLNSIG=Uncertain_significance;CLNVC=single_nucleotide_variant;CLNVCSO=SO:0001483;GENEINFO=BRCA2:675;MC=SO:0001583|missense_variant;ORIGIN=1;RS=1566231045;Pangolin=ENSG00000139618.15|3:0.0|-10:-0.0
chr13	32339090	579986	G	C	.	.	ALLELEID=566015;CLNDN=Hereditary_breast_and_ovarian_cancer_syndrome;CLNDISDB=MONDO:MONDO:0003582,MeSH:D061325,MedGen:C0677776,OMIM:PS604370,Orphanet:ORPHA145;CLNHGVS=NC_000013.11:g.32339090G>C;CLNREVSTAT=criteria_provided,_single_submitter;CLNSIG=Uncertain_significance;CLNVC=single_nucleotide_variant;CLNVCSO=SO:0001483;GENEINFO=BRCA2:675;MC=SO:0001583|missense_variant;ORIGIN=1;RS=1566231045;Pangolin=ENSG00000139618.15|3:0.0|18:-0.0
chr13	32339091	462356	C	T	.	.	ALLELEID=463068;CLNDN=Hereditary_breast_and_ovarian_cancer_syndrome|Hereditary_cancer-predisposing_syndrome|not_provided;CLNDISDB=MONDO:MONDO:0003582,MeSH:D061325,MedGen:C0677776,OMIM:PS604370,Orphanet:ORPHA145|MONDO:MONDO:0015356,MedGen:C0027672,Orphanet:ORPHA140162,SNOMED_CT:699346009|MedGen:CN517202;CLNHGVS=NC_000013.11:g.32339091C>T;CLNREVSTAT=criteria_provided,_multiple_submitters,_no_conflicts;CLNSIG=Uncertain_significance;CLNVC=single_nucleotide_variant;CLNVCSO=SO:0001483;GENEINFO=BRCA2:675;MC=SO:0001583|missense_variant;ORIGIN=1;RS=1555283920;Pangolin=ENSG00000139618.15|-2:0.0|2:-0.0
chr13	32339093	1008584	T	C	.	.	ALLELEID=995541;CLNDN=Hereditary_breast_and_ovarian_cancer_syndrome;CLNDISDB=MONDO:MONDO:0003582,MeSH:D061325,MedGen:C0677776,OMIM:PS604370,Orphanet:ORPHA145;CLNHGVS=NC_000013.11:g.32339093T>C;CLNREVSTAT=criteria_provided,_single_submitter;CLNSIG=Uncertain_significance;CLNVC=single_nucleotide_variant;CLNVCSO=SO:0001483;GENEINFO=BRCA2:675;MC=SO:0001583|missense_variant;ORIGIN=1;Pangolin=ENSG00000139618.15|0:0.0|-13:-0.0
chr13	32339094	91824	G	A	.	.	ALLELEID=97301;CLNDN=Hereditary_breast_and_ovarian_cancer_syndrome|Breast-ovarian_cancer,_familial_2;CLNDISDB=MONDO:MONDO:0003582,MeSH:D061325,MedGen:C0677776,OMIM:PS604370,Orphanet:ORPHA145|MONDO:MONDO:0012933,MedGen:C2675520,OMIM:612555;CLNHGVS=NC_000013.11:g.32339094G>A;CLNREVSTAT=criteria_provided,_single_submitter;CLNSIG=Uncertain_significance;CLNVC=single_nucleotide_variant;CLNVCSO=SO:0001483;GENEINFO=BRCA2:675;ORIGIN=1;RS=398122784;Pangolin=ENSG00000139618.15|-13:0.0|-1:-0.0
chr13	32339095	1059770	T	G	.	.	ALLELEID=1048287;CLNDN=Hereditary_breast_and_ovarian_cancer_syndrome;CLNDISDB=MONDO:MONDO:0003582,MeSH:D061325,MedGen:C0677776,OMIM:PS604370,Orphanet:ORPHA145;CLNHGVS=NC_000013.11:g.32339095T>G;CLNREVSTAT=criteria_provided,_single_submitter;CLNSIG=Uncertain_significance;CLNVC=single_nucleotide_variant;CLNVCSO=SO:0001483;GENEINFO=BRCA2:675;MC=SO:0001583|missense_variant;ORIGIN=1;Pangolin=ENSG00000139618.15|-14:0.0|-2:-0.0
chr13	32339096	37920	G	A	.	.	AF_ESP=8e-05;ALLELEID=46476;CLNDN=Hereditary_breast_and_ovarian_cancer_syndrome|Breast-ovarian_cancer,_familial_2|Hereditary_cancer-predisposing_syndrome;CLNDISDB=MONDO:MONDO:0003582,MeSH:D061325,MedGen:C0677776,OMIM:PS604370,Orphanet:ORPHA145|MONDO:MONDO:0012933,MedGen:C2675520,OMIM:612555|MONDO:MONDO:0015356,MedGen:C0027672,Orphanet:ORPHA140162,SNOMED_CT:699346009;CLNHGVS=NC_000013.11:g.32339096G>A;CLNREVSTAT=criteria_provided,_multiple_submitters,_no_conflicts;CLNSIG=Uncertain_significance;CLNVC=single_nucleotide_variant;CLNVCSO=SO:0001483;GENEINFO=BRCA2:675;MC=SO:0001583|missense_variant;ORIGIN=1;RS=368952892;Pangolin=ENSG00000139618.15|-3:0.01|-16:-0.0
chr13	32339096	942371	G	C	.	.	ALLELEID=936401;CLNDN=Hereditary_breast_and_ovarian_cancer_syndrome;CLNDISDB=MONDO:MONDO:0003582,MeSH:D061325,MedGen:C0677776,OMIM:PS604370,Orphanet:ORPHA145;CLNHGVS=NC_000013.11:g.32339096G>C;CLNREVSTAT=criteria_provided,_single_submitter;CLNSIG=Uncertain_significance;CLNVC=single_nucleotide_variant;CLNVCSO=SO:0001483;GENEINFO=BRCA2:675;MC=SO:0001583|missense_variant;ORIGIN=1;Pangolin=ENSG00000139618.15|-15:0.0|-3:-0.0
chr13	32339100	838388	C	T	.	.	ALLELEID=840742;CLNDN=Hereditary_breast_and_ovarian_cancer_syndrome;CLNDISDB=MONDO:MONDO:0003582,MeSH:D061325,MedGen:C0677776,OMIM:PS604370,Orphanet:ORPHA145;CLNHGVS=NC_000013.11:g.32339100C>T;CLNREVSTAT=criteria_provided,_single_submitter;CLNSIG=Uncertain_significance;CLNVC=single_nucleotide_variant;CLNVCSO=SO:0001483;GENEINFO=BRCA2:675;MC=SO:0001583|missense_variant;ORIGIN=1;Pangolin=ENSG00000139618.15|-7:0.0|1:-0.0
chr13	32339101	641851	CATT	C	.	.	ALLELEID=641762;CLNDN=Hereditary_breast_and_ovarian_cancer_syndrome;CLNDISDB=MONDO:MONDO:0003582,MeSH:D061325,MedGen:C0677776,OMIM:PS604370,Orphanet:ORPHA145;CLNHGVS=NC_000013.11:g.32339102_32339104del;CLNREVSTAT=criteria_provided,_single_submitter;CLNSIG=Uncertain_significance;CLNVC=Deletion;CLNVCSO=SO:0000159;GENEINFO=BRCA2:675;MC=SO:0001822|inframe_deletion;ORIGIN=1;RS=1593903342;Pangolin=ENSG00000139618.15|25:0.0|-21:-0.0
chr13	32339102	231607	A	G	.	.	AF_ESP=8e-05;ALLELEID=234814;CLNDN=Hereditary_breast_and_ovarian_cancer_syndrome|Hereditary_cancer-predisposing_syndrome|not_specified;CLNDISDB=MONDO:MONDO:0003582,MeSH:D061325,MedGen:C0677776,OMIM:PS604370,Orphanet:ORPHA145|MONDO:MONDO:0015356,MedGen:C0027672,Orphanet:ORPHA140162,SNOMED_CT:699346009|MedGen:CN169374;CLNHGVS=NC_000013.11:g.32339102A>G;CLNREVSTAT=criteria_provided,_conflicting_interpretations;CLNSIG=Conflicting_interpretations_of_pathogenicity;CLNSIGCONF=Likely_benign(3),Uncertain_significance(1);CLNVC=single_nucleotide_variant;CLNVCSO=SO:0001483;GENEINFO=BRCA2:675;MC=SO:0001583|missense_variant;ORIGIN=1;RS=56072130;Pangolin=ENSG00000139618.15|-1:0.0|-22:-0.0
chr13	32339102	96810	A	T	.	.	AF_EXAC=1e-05;ALLELEID=102713;CLNDN=Hereditary_breast_and_ovarian_cancer_syndrome|Breast-ovarian_cancer,_familial_2|Hereditary_cancer-predisposing_syndrome|not_provided;CLNDISDB=MONDO:MONDO:0003582,MeSH:D061325,MedGen:C0677776,OMIM:PS604370,Orphanet:ORPHA145|MONDO:MONDO:0012933,MedGen:C2675520,OMIM:612555|MONDO:MONDO:0015356,MedGen:C0027672,Orphanet:ORPHA140162,SNOMED_CT:699346009|MedGen:CN517202;CLNHGVS=NC_000013.11:g.32339102A>T;CLNREVSTAT=criteria_provided,_multiple_submitters,_no_conflicts;CLNSIG=Uncertain_significance;CLNVC=single_nucleotide_variant;CLNVCSO=SO:0001483;GENEINFO=BRCA2:675;MC=SO:0001583|missense_variant;ORIGIN=1;RS=56072130;Pangolin=ENSG00000139618.15|-1:0.0|-22:-0.0
chr13	32339103	627989	T	C	.	.	ALLELEID=618051;CLNDN=Hereditary_breast_and_ovarian_cancer_syndrome|Hereditary_cancer-predisposing_syndrome;CLNDISDB=MONDO:MONDO:0003582,MeSH:D061325,MedGen:C0677776,OMIM:PS604370,Orphanet:ORPHA145|MONDO:MONDO:0015356,MedGen:C0027672,Orphanet:ORPHA140162,SNOMED_CT:699346009;CLNHGVS=NC_000013.11:g.32339103T>C;CLNREVSTAT=criteria_provided,_multiple_submitters,_no_conflicts;CLNSIG=Uncertain_significance;CLNVC=single_nucleotide_variant;CLNVCSO=SO:0001483;GENEINFO=BRCA2:675;MC=SO:0001583|missense_variant;ORIGIN=1;RS=1566231072;Pangolin=ENSG00000139618.15|23:0.0|-10:-0.0
chr13	32339104	531361	T	G	.	.	ALLELEID=527631;CLNDN=Hereditary_breast_and_ovarian_cancer_syndrome;CLNDISDB=MONDO:MONDO:0003582,MeSH:D061325,MedGen:C0677776,OMIM:PS604370,Orphanet:ORPHA145;CLNHGVS=NC_000013.11:g.32339104T>G;CLNREVSTAT=criteria_provided,_single_submitter;CLNSIG=Uncertain_significance;CLNVC=single_nucleotide_variant;CLNVCSO=SO:0001483;GENEINFO=BRCA2:675;MC=SO:0001583|missense_variant;ORIGIN=1;RS=1555283929;Pangolin=ENSG00000139618.15|22:0.0|-11:-0.0
chr13	32339105	844845	G	C	.	.	ALLELEID=840743;CLNDN=Hereditary_breast_and_ovarian_cancer_syndrome;CLNDISDB=MONDO:MONDO:0003582,MeSH:D061325,MedGen:C0677776,OMIM:PS604370,Orphanet:ORPHA145;CLNHGVS=NC_000013.11:g.32339105G>C;CLNREVSTAT=criteria_provided,_single_submitter;CLNSIG=Uncertain_significance;CLNVC=single_nucleotide_variant;CLNVCSO=SO:0001483;GENEINFO=BRCA2:675;MC=SO:0001583|missense_variant;ORIGIN=1;Pangolin=ENSG00000139618.15|-12:0.0|-25:-0.0
chr13	32339111	825146	A	G	.	.	ALLELEID=811534;CLNDN=Hereditary_cancer-predisposing_syndrome;CLNDISDB=MONDO:MONDO:0015356,MedGen:C0027672,Orphanet:ORPHA140162,SNOMED_CT:699346009;CLNHGVS=NC_000013.11:g.32339111A>G;CLNREVSTAT=criteria_provided,_single_submitter;CLNSIG=Uncertain_significance;CLNVC=single_nucleotide_variant;CLNVCSO=SO:0001483;GENEINFO=BRCA2:675;MC=SO:0001583|missense_variant;ORIGIN=1;RS=1593903364;Pangolin=ENSG00000139618.15|15:0.0|-31:-0.0
chr13	32339114	186987	G	A	.	.	ALLELEID=183823;CLNDN=Hereditary_breast_and_ovarian_cancer_syndrome|Breast-ovarian_cancer,_familial_2|Hereditary_cancer-predisposing_syndrome|not_specified|not_provided;CLNDISDB=MONDO:MONDO:0003582,MeSH:D061325,MedGen:C0677776,OMIM:PS604370,Orphanet:ORPHA145|MONDO:MONDO:0012933,MedGen:C2675520,OMIM:612555|MONDO:MONDO:0015356,MedGen:C0027672,Orphanet:ORPHA140162,SNOMED_CT:699346009|MedGen:CN169374|MedGen:CN517202;CLNHGVS=NC_000013.11:g.32339114G>A;CLNREVSTAT=criteria_provided,_conflicting_interpretations;CLNSIG=Conflicting_interpretations_of_pathogenicity;CLNSIGCONF=Likely_benign(1),Uncertain_significance(5);CLNVC=single_nucleotide_variant;CLNVCSO=SO:0001483;GENEINFO=BRCA2:675;MC=SO:0001583|missense_variant;ORIGIN=1;RS=56137239;Pangolin=ENSG00000139618.15|-21:0.0|-34:-0.0
chr13	32339115	449727	C	T	.	.	ALLELEID=445142;CLNDN=not_provided;CLNDISDB=MedGen:CN517202;CLNHGVS=NC_000013.11:g.32339115C>T;CLNREVSTAT=criteria_provided,_single_submitter;CLNSIG=Uncertain_significance;CLNVC=single_nucleotide_variant;CLNVCSO=SO:0001483;GENEINFO=BRCA2:675;MC=SO:0001583|missense_variant;ORIGIN=1;RS=1555283930;Pangolin=ENSG00000139618.15|-22:0.0|11:-0.0
```
