## Supplementary Data 1 for "Predicting RNA splicing from DNA sequence using Pangolin": clinvar_pangolin_all.chr.filtered.chr1-22-X-Y.uncertain.vcf (part 152 of 229)

```
chr13	32339119	1049602	C	T	.	.	ALLELEID=1038233;CLNDN=Malignant_tumor_of_breast;CLNDISDB=MONDO:MONDO:0007254,MedGen:C0006142,SNOMED_CT:254837009;CLNHGVS=NC_000013.11:g.32339119C>T;CLNREVSTAT=no_assertion_criteria_provided;CLNSIG=Uncertain_significance;CLNVC=single_nucleotide_variant;CLNVCSO=SO:0001483;GENEINFO=BRCA2:675;MC=SO:0001819|synonymous_variant;ORIGIN=0;Pangolin=ENSG00000139618.15|7:0.0|-26:-0.0
chr13	32339120	233379	C	G	.	.	ALLELEID=234815;CLNDN=Hereditary_breast_and_ovarian_cancer_syndrome|Hereditary_cancer-predisposing_syndrome;CLNDISDB=MONDO:MONDO:0003582,MeSH:D061325,MedGen:C0677776,OMIM:PS604370,Orphanet:ORPHA145|MONDO:MONDO:0015356,MedGen:C0027672,Orphanet:ORPHA140162,SNOMED_CT:699346009;CLNHGVS=NC_000013.11:g.32339120C>G;CLNREVSTAT=criteria_provided,_multiple_submitters,_no_conflicts;CLNSIG=Uncertain_significance;CLNVC=single_nucleotide_variant;CLNVCSO=SO:0001483;GENEINFO=BRCA2:675;MC=SO:0001583|missense_variant;ORIGIN=1;RS=876660366;Pangolin=ENSG00000139618.15|6:0.0|-27:-0.0
chr13	32339124	951700	A	G	.	.	ALLELEID=926866;CLNDN=Hereditary_breast_and_ovarian_cancer_syndrome;CLNDISDB=MONDO:MONDO:0003582,MeSH:D061325,MedGen:C0677776,OMIM:PS604370,Orphanet:ORPHA145;CLNHGVS=NC_000013.11:g.32339124A>G;CLNREVSTAT=criteria_provided,_single_submitter;CLNSIG=Uncertain_significance;CLNVC=single_nucleotide_variant;CLNVCSO=SO:0001483;GENEINFO=BRCA2:675;MC=SO:0001583|missense_variant;ORIGIN=1;Pangolin=ENSG00000139618.15|0:0.01|40:-0.0
chr13	32339126	234427	T	A	.	.	ALLELEID=231877;CLNDN=Hereditary_breast_and_ovarian_cancer_syndrome|Hereditary_cancer-predisposing_syndrome|not_provided;CLNDISDB=MONDO:MONDO:0003582,MeSH:D061325,MedGen:C0677776,OMIM:PS604370,Orphanet:ORPHA145|MONDO:MONDO:0015356,MedGen:C0027672,Orphanet:ORPHA140162,SNOMED_CT:699346009|MedGen:CN517202;CLNHGVS=NC_000013.11:g.32339126T>A;CLNREVSTAT=criteria_provided,_multiple_submitters,_no_conflicts;CLNSIG=Uncertain_significance;CLNVC=single_nucleotide_variant;CLNVCSO=SO:0001483;GENEINFO=BRCA2:675;MC=SO:0001583|missense_variant;ORIGIN=1;RS=781130788;Pangolin=ENSG00000139618.15|0:0.0|-2:-0.0
chr13	32339127	825163	G	A	.	.	ALLELEID=811535;CLNDN=Hereditary_breast_and_ovarian_cancer_syndrome|Hereditary_cancer-predisposing_syndrome;CLNDISDB=MONDO:MONDO:0003582,MeSH:D061325,MedGen:C0677776,OMIM:PS604370,Orphanet:ORPHA145|MONDO:MONDO:0015356,MedGen:C0027672,Orphanet:ORPHA140162,SNOMED_CT:699346009;CLNHGVS=NC_000013.11:g.32339127G>A;CLNREVSTAT=criteria_provided,_multiple_submitters,_no_conflicts;CLNSIG=Uncertain_significance;CLNVC=single_nucleotide_variant;CLNVCSO=SO:0001483;GENEINFO=BRCA2:675;MC=SO:0001583|missense_variant;ORIGIN=1;RS=1555283933;Pangolin=ENSG00000139618.15|-3:0.0|-1:-0.0
chr13	32339127	481001	G	C	.	.	ALLELEID=477012;CLNDN=Hereditary_cancer-predisposing_syndrome;CLNDISDB=MONDO:MONDO:0015356,MedGen:C0027672,Orphanet:ORPHA140162,SNOMED_CT:699346009;CLNHGVS=NC_000013.11:g.32339127G>C;CLNREVSTAT=criteria_provided,_single_submitter;CLNSIG=Uncertain_significance;CLNVC=single_nucleotide_variant;CLNVCSO=SO:0001483;GENEINFO=BRCA2:675;MC=SO:0001583|missense_variant;ORIGIN=1;RS=1555283933;Pangolin=ENSG00000139618.15|-47:0.0|-1:-0.0
chr13	32339136	182211	T	G	.	.	ALLELEID=180609;CLNDN=Hereditary_cancer-predisposing_syndrome|not_provided;CLNDISDB=MONDO:MONDO:0015356,MedGen:C0027672,Orphanet:ORPHA140162,SNOMED_CT:699346009|MedGen:CN517202;CLNHGVS=NC_000013.11:g.32339136T>G;CLNREVSTAT=criteria_provided,_multiple_submitters,_no_conflicts;CLNSIG=Uncertain_significance;CLNVC=single_nucleotide_variant;CLNVCSO=SO:0001483;GENEINFO=BRCA2:675;MC=SO:0001583|missense_variant;ORIGIN=1;RS=730881533;Pangolin=ENSG00000139618.15|0:0.0|-10:-0.0
chr13	32339137	927218	G	A	.	.	ALLELEID=912223;CLNDN=Hereditary_cancer-predisposing_syndrome;CLNDISDB=MONDO:MONDO:0015356,MedGen:C0027672,Orphanet:ORPHA140162,SNOMED_CT:699346009;CLNHGVS=NC_000013.11:g.32339137G>A;CLNREVSTAT=criteria_provided,_single_submitter;CLNSIG=Uncertain_significance;CLNVC=single_nucleotide_variant;CLNVCSO=SO:0001483;GENEINFO=BRCA2:675;MC=SO:0001583|missense_variant;ORIGIN=1;Pangolin=ENSG00000139618.15|-11:0.0|-11:-0.0
chr13	32339137	231056	G	T	.	.	ALLELEID=234816;CLNDN=Hereditary_cancer-predisposing_syndrome;CLNDISDB=MONDO:MONDO:0015356,MedGen:C0027672,Orphanet:ORPHA140162,SNOMED_CT:699346009;CLNHGVS=NC_000013.11:g.32339137G>T;CLNREVSTAT=criteria_provided,_single_submitter;CLNSIG=Uncertain_significance;CLNVC=single_nucleotide_variant;CLNVCSO=SO:0001483;GENEINFO=BRCA2:675;MC=SO:0001583|missense_variant;ORIGIN=1;RS=876658930;Pangolin=ENSG00000139618.15|-11:0.0|27:-0.0
chr13	32339139	183953	A	C	.	.	ALLELEID=183825;CLNDN=Hereditary_breast_and_ovarian_cancer_syndrome|Hereditary_cancer-predisposing_syndrome;CLNDISDB=MONDO:MONDO:0003582,MeSH:D061325,MedGen:C0677776,OMIM:PS604370,Orphanet:ORPHA145|MONDO:MONDO:0015356,MedGen:C0027672,Orphanet:ORPHA140162,SNOMED_CT:699346009;CLNHGVS=NC_000013.11:g.32339139A>C;CLNREVSTAT=criteria_provided,_multiple_submitters,_no_conflicts;CLNSIG=Uncertain_significance;CLNVC=single_nucleotide_variant;CLNVCSO=SO:0001483;GENEINFO=BRCA2:675;MC=SO:0001583|missense_variant;ORIGIN=1;RS=786201184;Pangolin=ENSG00000139618.15|-13:0.0|25:-0.0
chr13	32339140	409610	G	T	.	.	ALLELEID=399397;CLNDN=Hereditary_breast_and_ovarian_cancer_syndrome|not_provided;CLNDISDB=MONDO:MONDO:0003582,MeSH:D061325,MedGen:C0677776,OMIM:PS604370,Orphanet:ORPHA145|MedGen:CN517202;CLNHGVS=NC_000013.11:g.32339140G>T;CLNREVSTAT=criteria_provided,_single_submitter;CLNSIG=Uncertain_significance;CLNVC=single_nucleotide_variant;CLNVCSO=SO:0001483;GENEINFO=BRCA2:675;MC=SO:0001583|missense_variant;ORIGIN=1;RS=1060502499;Pangolin=ENSG00000139618.15|-14:0.0|24:-0.0
chr13	32339144	531422	T	G	.	.	ALLELEID=527949;CLNDN=Hereditary_breast_and_ovarian_cancer_syndrome;CLNDISDB=MONDO:MONDO:0003582,MeSH:D061325,MedGen:C0677776,OMIM:PS604370,Orphanet:ORPHA145;CLNHGVS=NC_000013.11:g.32339144T>G;CLNREVSTAT=criteria_provided,_single_submitter;CLNSIG=Uncertain_significance;CLNVC=single_nucleotide_variant;CLNVCSO=SO:0001483;GENEINFO=BRCA2:675;MC=SO:0001583|missense_variant;ORIGIN=1;RS=1555283935;Pangolin=ENSG00000139618.15|20:0.0|-18:-0.0
chr13	32339145	491283	C	A	.	.	ALLELEID=484550;CLNDN=Hereditary_breast_and_ovarian_cancer_syndrome|Hereditary_cancer-predisposing_syndrome;CLNDISDB=MONDO:MONDO:0003582,MeSH:D061325,MedGen:C0677776,OMIM:PS604370,Orphanet:ORPHA145|MONDO:MONDO:0015356,MedGen:C0027672,Orphanet:ORPHA140162,SNOMED_CT:699346009;CLNHGVS=NC_000013.11:g.32339145C>A;CLNREVSTAT=criteria_provided,_multiple_submitters,_no_conflicts;CLNSIG=Uncertain_significance;CLNVC=single_nucleotide_variant;CLNVCSO=SO:0001483;GENEINFO=BRCA2:675;MC=SO:0001583|missense_variant;ORIGIN=1;RS=876660146;Pangolin=ENSG00000139618.15|1:0.0|-1:-0.0
chr13	32339145	233036	C	G	.	.	ALLELEID=234817;CLNDN=Hereditary_breast_and_ovarian_cancer_syndrome|Hereditary_cancer-predisposing_syndrome;CLNDISDB=MONDO:MONDO:0003582,MeSH:D061325,MedGen:C0677776,OMIM:PS604370,Orphanet:ORPHA145|MONDO:MONDO:0015356,MedGen:C0027672,Orphanet:ORPHA140162,SNOMED_CT:699346009;CLNHGVS=NC_000013.11:g.32339145C>G;CLNREVSTAT=criteria_provided,_multiple_submitters,_no_conflicts;CLNSIG=Uncertain_significance;CLNVC=single_nucleotide_variant;CLNVCSO=SO:0001483;GENEINFO=BRCA2:675;MC=SO:0001583|missense_variant;ORIGIN=1;RS=876660146;Pangolin=ENSG00000139618.15|20:0.0|-19:-0.0
chr13	32339145	825172	C	T	.	.	ALLELEID=811536;CLNDN=Hereditary_cancer-predisposing_syndrome;CLNDISDB=MONDO:MONDO:0015356,MedGen:C0027672,Orphanet:ORPHA140162,SNOMED_CT:699346009;CLNHGVS=NC_000013.11:g.32339145C>T;CLNREVSTAT=criteria_provided,_multiple_submitters,_no_conflicts;CLNSIG=Uncertain_significance;CLNVC=single_nucleotide_variant;CLNVCSO=SO:0001483;GENEINFO=BRCA2:675;MC=SO:0001583|missense_variant;ORIGIN=1;RS=876660146;Pangolin=ENSG00000139618.15|-19:0.0|-37:-0.0
chr13	32339149	51716	CAAT	C	.	.	ALLELEID=66384;CLNDN=Hereditary_breast_and_ovarian_cancer_syndrome|Breast-ovarian_cancer,_familial_2|Hereditary_cancer-predisposing_syndrome;CLNDISDB=MONDO:MONDO:0003582,MeSH:D061325,MedGen:C0677776,OMIM:PS604370,Orphanet:ORPHA145|MONDO:MONDO:0012933,MedGen:C2675520,OMIM:612555|MONDO:MONDO:0015356,MedGen:C0027672,Orphanet:ORPHA140162,SNOMED_CT:699346009;CLNHGVS=NC_000013.11:g.32339150_32339152AAT[1];CLNREVSTAT=criteria_provided,_conflicting_interpretations;CLNSIG=Conflicting_interpretations_of_pathogenicity;CLNSIGCONF=Likely_benign(1),Uncertain_significance(2);CLNVC=Microsatellite;CLNVCSO=SO:0000289;CLNVI=Breast_Cancer_Information_Core__(BRCA2):5026&base_change%3Ddel_AAT|Invitae:1817259;GENEINFO=BRCA2:675;MC=SO:0001822|inframe_deletion;ORIGIN=1;RS=276174851;Pangolin=ENSG00000139618.15|16:0.0|-23:-0.0
chr13	32339150	186113	A	G	.	.	ALLELEID=183827;CLNDN=Hereditary_breast_and_ovarian_cancer_syndrome|Hereditary_cancer-predisposing_syndrome;CLNDISDB=MONDO:MONDO:0003582,MeSH:D061325,MedGen:C0677776,OMIM:PS604370,Orphanet:ORPHA145|MONDO:MONDO:0015356,MedGen:C0027672,Orphanet:ORPHA140162,SNOMED_CT:699346009;CLNHGVS=NC_000013.11:g.32339150A>G;CLNREVSTAT=criteria_provided,_multiple_submitters,_no_conflicts;CLNSIG=Uncertain_significance;CLNVC=single_nucleotide_variant;CLNVCSO=SO:0001483;GENEINFO=BRCA2:675;MC=SO:0001583|missense_variant;ORIGIN=1;RS=786202703;Pangolin=ENSG00000139618.15|15:0.0|15:-0.0
chr13	32339151	230992	A	G	.	.	AF_ESP=8e-05;ALLELEID=234818;CLNDN=Hereditary_breast_and_ovarian_cancer_syndrome|Malignant_tumor_of_breast|Breast-ovarian_cancer,_familial_2|Hereditary_cancer-predisposing_syndrome|not_provided;CLNDISDB=MONDO:MONDO:0003582,MeSH:D061325,MedGen:C0677776,OMIM:PS604370,Orphanet:ORPHA145|MONDO:MONDO:0007254,MedGen:C0006142,SNOMED_CT:254837009|MONDO:MONDO:0012933,MedGen:C2675520,OMIM:612555|MONDO:MONDO:0015356,MedGen:C0027672,Orphanet:ORPHA140162,SNOMED_CT:699346009|MedGen:CN517202;CLNHGVS=NC_000013.11:g.32339151A>G;CLNREVSTAT=criteria_provided,_multiple_submitters,_no_conflicts;CLNSIG=Uncertain_significance;CLNVC=single_nucleotide_variant;CLNVCSO=SO:0001483;GENEINFO=BRCA2:675;MC=SO:0001583|missense_variant;ORIGIN=1;RS=149759218;Pangolin=ENSG00000139618.15|-1:0.0|13:-0.0
chr13	32339153	409505	A	G	.	.	AF_EXAC=1e-05;ALLELEID=399754;CLNDN=Hereditary_breast_and_ovarian_cancer_syndrome|Hereditary_cancer-predisposing_syndrome|not_provided;CLNDISDB=MONDO:MONDO:0003582,MeSH:D061325,MedGen:C0677776,OMIM:PS604370,Orphanet:ORPHA145|MONDO:MONDO:0015356,MedGen:C0027672,Orphanet:ORPHA140162,SNOMED_CT:699346009|MedGen:CN517202;CLNHGVS=NC_000013.11:g.32339153A>G;CLNREVSTAT=criteria_provided,_multiple_submitters,_no_conflicts;CLNSIG=Uncertain_significance;CLNVC=single_nucleotide_variant;CLNVCSO=SO:0001483;GENEINFO=BRCA2:675;MC=SO:0001583|missense_variant;ORIGIN=1;RS=774484160;Pangolin=ENSG00000139618.15|11:0.0|-27:-0.0
chr13	32339153	182316	AATG	A	.	.	ALLELEID=180610;CLNDN=Hereditary_breast_and_ovarian_cancer_syndrome|not_specified|not_provided;CLNDISDB=MONDO:MONDO:0003582,MeSH:D061325,MedGen:C0677776,OMIM:PS604370,Orphanet:ORPHA145|MedGen:CN169374|MedGen:CN517202;CLNHGVS=NC_000013.11:g.32339156_32339158del;CLNREVSTAT=criteria_provided,_multiple_submitters,_no_conflicts;CLNSIG=Uncertain_significance;CLNVC=Deletion;CLNVCSO=SO:0000159;GENEINFO=BRCA2:675;MC=SO:0001822|inframe_deletion;ORIGIN=1;RS=730881609;Pangolin=ENSG00000139618.15|12:0.0|11:-0.0
chr13	32339155	863355	T	G	.	.	ALLELEID=840745;CLNDN=Hereditary_breast_and_ovarian_cancer_syndrome;CLNDISDB=MONDO:MONDO:0003582,MeSH:D061325,MedGen:C0677776,OMIM:PS604370,Orphanet:ORPHA145;CLNHGVS=NC_000013.11:g.32339155T>G;CLNREVSTAT=criteria_provided,_single_submitter;CLNSIG=Uncertain_significance;CLNVC=single_nucleotide_variant;CLNVCSO=SO:0001483;GENEINFO=BRCA2:675;MC=SO:0001583|missense_variant;ORIGIN=1;Pangolin=ENSG00000139618.15|9:0.0|25:-0.0
chr13	32339157	51717	A	G	.	.	ALLELEID=66385;CLNDN=Hereditary_breast_and_ovarian_cancer_syndrome|Breast-ovarian_cancer,_familial_2|Hereditary_cancer-predisposing_syndrome;CLNDISDB=MONDO:MONDO:0003582,MeSH:D061325,MedGen:C0677776,OMIM:PS604370,Orphanet:ORPHA145|MONDO:MONDO:0012933,MedGen:C2675520,OMIM:612555|MONDO:MONDO:0015356,MedGen:C0027672,Orphanet:ORPHA140162,SNOMED_CT:699346009;CLNHGVS=NC_000013.11:g.32339157A>G;CLNREVSTAT=criteria_provided,_multiple_submitters,_no_conflicts;CLNSIG=Uncertain_significance;CLNVC=single_nucleotide_variant;CLNVCSO=SO:0001483;GENEINFO=BRCA2:675;MC=SO:0001583|missense_variant;ORIGIN=1;RS=80358704;Pangolin=ENSG00000139618.15|-1:0.04|7:-0.0
chr13	32339157	462359	A	T	.	.	ALLELEID=463504;CLNDN=Hereditary_breast_and_ovarian_cancer_syndrome|Hereditary_cancer-predisposing_syndrome;CLNDISDB=MONDO:MONDO:0003582,MeSH:D061325,MedGen:C0677776,OMIM:PS604370,Orphanet:ORPHA145|MONDO:MONDO:0015356,MedGen:C0027672,Orphanet:ORPHA140162,SNOMED_CT:699346009;CLNHGVS=NC_000013.11:g.32339157A>T;CLNREVSTAT=criteria_provided,_multiple_submitters,_no_conflicts;CLNSIG=Uncertain_significance;CLNVC=single_nucleotide_variant;CLNVCSO=SO:0001483;GENEINFO=BRCA2:675;MC=SO:0001583|missense_variant;ORIGIN=1;RS=80358704;Pangolin=ENSG00000139618.15|-2:0.0|7:-0.0
chr13	32339158	958851	T	G	.	.	ALLELEID=948323;CLNDN=Hereditary_breast_and_ovarian_cancer_syndrome;CLNDISDB=MONDO:MONDO:0003582,MeSH:D061325,MedGen:C0677776,OMIM:PS604370,Orphanet:ORPHA145;CLNHGVS=NC_000013.11:g.32339158T>G;CLNREVSTAT=criteria_provided,_single_submitter;CLNSIG=Uncertain_significance;CLNVC=single_nucleotide_variant;CLNVCSO=SO:0001483;GENEINFO=BRCA2:675;MC=SO:0001583|missense_variant;ORIGIN=1;Pangolin=ENSG00000139618.15|6:0.0|-2:-0.0
chr13	32339159	578459	A	G	.	.	ALLELEID=572327;CLNDN=Hereditary_breast_and_ovarian_cancer_syndrome;CLNDISDB=MONDO:MONDO:0003582,MeSH:D061325,MedGen:C0677776,OMIM:PS604370,Orphanet:ORPHA145;CLNHGVS=NC_000013.11:g.32339159A>G;CLNREVSTAT=criteria_provided,_single_submitter;CLNSIG=Uncertain_significance;CLNVC=single_nucleotide_variant;CLNVCSO=SO:0001483;GENEINFO=BRCA2:675;MC=SO:0001583|missense_variant;ORIGIN=1;RS=1566231167;Pangolin=ENSG00000139618.15|5:0.0|23:-0.0
chr13	32339163	639432	A	C	.	.	ALLELEID=641764;CLNDN=Hereditary_breast_and_ovarian_cancer_syndrome;CLNDISDB=MONDO:MONDO:0003582,MeSH:D061325,MedGen:C0677776,OMIM:PS604370,Orphanet:ORPHA145;CLNHGVS=NC_000013.11:g.32339163A>C;CLNREVSTAT=criteria_provided,_single_submitter;CLNSIG=Uncertain_significance;CLNVC=single_nucleotide_variant;CLNVCSO=SO:0001483;GENEINFO=BRCA2:675;MC=SO:0001583|missense_variant;ORIGIN=1;RS=890665355;Pangolin=ENSG00000139618.15|0:0.0|2:-0.0
chr13	32339163	482988	A	T	.	.	ALLELEID=476720;CLNDN=Hereditary_breast_and_ovarian_cancer_syndrome|Breast-ovarian_cancer,_familial_2|Hereditary_cancer-predisposing_syndrome|not_provided;CLNDISDB=MONDO:MONDO:0003582,MeSH:D061325,MedGen:C0677776,OMIM:PS604370,Orphanet:ORPHA145|MONDO:MONDO:0012933,MedGen:C2675520,OMIM:612555|MONDO:MONDO:0015356,MedGen:C0027672,Orphanet:ORPHA140162,SNOMED_CT:699346009|MedGen:CN517202;CLNHGVS=NC_000013.11:g.32339163A>T;CLNREVSTAT=criteria_provided,_multiple_submitters,_no_conflicts;CLNSIG=Uncertain_significance;CLNVC=single_nucleotide_variant;CLNVCSO=SO:0001483;GENEINFO=BRCA2:675;MC=SO:0001583|missense_variant;ORIGIN=1;RS=890665355;Pangolin=ENSG00000139618.15|-5:0.0|1:-0.0
chr13	32339165	441492	C	G	.	.	ALLELEID=435009;CLNDN=Hereditary_cancer-predisposing_syndrome;CLNDISDB=MONDO:MONDO:0015356,MedGen:C0027672,Orphanet:ORPHA140162,SNOMED_CT:699346009;CLNHGVS=NC_000013.11:g.32339165C>G;CLNREVSTAT=criteria_provided,_single_submitter;CLNSIG=Uncertain_significance;CLNVC=single_nucleotide_variant;CLNVCSO=SO:0001483;GENEINFO=BRCA2:675;MC=SO:0001583|missense_variant;ORIGIN=1;RS=773591333;Pangolin=ENSG00000139618.15|28:0.0|-1:-0.0
chr13	32339168	183942	G	A	.	.	ALLELEID=183828;CLNDN=Hereditary_breast_and_ovarian_cancer_syndrome|Hereditary_cancer-predisposing_syndrome|not_provided;CLNDISDB=MONDO:MONDO:0003582,MeSH:D061325,MedGen:C0677776,OMIM:PS604370,Orphanet:ORPHA145|MONDO:MONDO:0015356,MedGen:C0027672,Orphanet:ORPHA140162,SNOMED_CT:699346009|MedGen:CN517202;CLNHGVS=NC_000013.11:g.32339168G>A;CLNREVSTAT=criteria_provided,_multiple_submitters,_no_conflicts;CLNSIG=Uncertain_significance;CLNVC=single_nucleotide_variant;CLNVCSO=SO:0001483;GENEINFO=BRCA2:675;MC=SO:0001583|missense_variant;ORIGIN=1;RS=786201175;Pangolin=ENSG00000139618.15|-4:0.0|-3:-0.0
chr13	32339169	220221	T	C	.	.	ALLELEID=222312;CLNDN=Hereditary_breast_and_ovarian_cancer_syndrome;CLNDISDB=MONDO:MONDO:0003582,MeSH:D061325,MedGen:C0677776,OMIM:PS604370,Orphanet:ORPHA145;CLNHGVS=NC_000013.11:g.32339169T>C;CLNREVSTAT=criteria_provided,_single_submitter;CLNSIG=Uncertain_significance;CLNVC=single_nucleotide_variant;CLNVCSO=SO:0001483;GENEINFO=BRCA2:675;MC=SO:0001583|missense_variant;ORIGIN=1;RS=864622426;Pangolin=ENSG00000139618.15|-43:0.0|-5:-0.0
chr13	32339172	232580	C	G	.	.	ALLELEID=234819;CLNDN=Hereditary_cancer-predisposing_syndrome;CLNDISDB=MONDO:MONDO:0015356,MedGen:C0027672,Orphanet:ORPHA140162,SNOMED_CT:699346009;CLNHGVS=NC_000013.11:g.32339172C>G;CLNREVSTAT=criteria_provided,_single_submitter;CLNSIG=Uncertain_significance;CLNVC=single_nucleotide_variant;CLNVCSO=SO:0001483;GENEINFO=BRCA2:675;MC=SO:0001583|missense_variant;ORIGIN=1;RS=876659853;Pangolin=ENSG00000139618.15|-7:0.0|-46:-0.0
chr13	32339174	37926	A	G	.	.	AF_EXAC=3e-05;AF_TGP=0.0002;ALLELEID=46482;CLNDN=Hereditary_breast_and_ovarian_cancer_syndrome|Breast-ovarian_cancer,_familial_2|Hereditary_cancer-predisposing_syndrome|not_specified|not_provided;CLNDISDB=MONDO:MONDO:0003582,MeSH:D061325,MedGen:C0677776,OMIM:PS604370,Orphanet:ORPHA145|MONDO:MONDO:0012933,MedGen:C2675520,OMIM:612555|MONDO:MONDO:0015356,MedGen:C0027672,Orphanet:ORPHA140162,SNOMED_CT:699346009|MedGen:CN169374|MedGen:CN517202;CLNHGVS=NC_000013.11:g.32339174A>G;CLNREVSTAT=criteria_provided,_multiple_submitters,_no_conflicts;CLNSIG=Uncertain_significance;CLNVC=single_nucleotide_variant;CLNVCSO=SO:0001483;GENEINFO=BRCA2:675;MC=SO:0001583|missense_variant;ORIGIN=1;RS=200582465;Pangolin=ENSG00000139618.15|-9:0.0|-48:-0.0
chr13	32339175	630075	T	C	.	.	ALLELEID=618052;CLNDN=Hereditary_cancer-predisposing_syndrome;CLNDISDB=MONDO:MONDO:0015356,MedGen:C0027672,Orphanet:ORPHA140162,SNOMED_CT:699346009;CLNHGVS=NC_000013.11:g.32339175T>C;CLNREVSTAT=criteria_provided,_single_submitter;CLNSIG=Uncertain_significance;CLNVC=single_nucleotide_variant;CLNVCSO=SO:0001483;GENEINFO=BRCA2:675;MC=SO:0001583|missense_variant;ORIGIN=1;RS=1566231183;Pangolin=ENSG00000139618.15|-10:0.0|-11:-0.0
chr13	32339178	574636	A	G	.	.	ALLELEID=567343;CLNDN=Hereditary_breast_and_ovarian_cancer_syndrome;CLNDISDB=MONDO:MONDO:0003582,MeSH:D061325,MedGen:C0677776,OMIM:PS604370,Orphanet:ORPHA145;CLNHGVS=NC_000013.11:g.32339178A>G;CLNREVSTAT=criteria_provided,_single_submitter;CLNSIG=Uncertain_significance;CLNVC=single_nucleotide_variant;CLNVCSO=SO:0001483;GENEINFO=BRCA2:675;MC=SO:0001583|missense_variant;ORIGIN=1;RS=766855850;Pangolin=ENSG00000139618.15|20:0.0|-13:-0.0
chr13	32339180	231512	A	G	.	.	ALLELEID=234820;CLNDN=Medulloblastoma|Malignant_tumor_of_prostate|Hereditary_breast_and_ovarian_cancer_syndrome|Malignant_tumor_of_breast|Wilms_tumor_1|Fanconi_anemia,_complementation_group_D1|Breast-ovarian_cancer,_familial_2|Glioma_susceptibility_3|Pancreatic_cancer_2|Hereditary_cancer-predisposing_syndrome|Familial_cancer_of_breast|not_provided;CLNDISDB=Human_Phenotype_Ontology:HP:0002885,MONDO:MONDO:0007959,MeSH:D008527,MedGen:C0025149,OMIM:155255,Orphanet:ORPHA616|Human_Phenotype_Ontology:HP:0012125,MONDO:MONDO:0008315,MedGen:C0376358,OMIM:176807,SNOMED_CT:399068003|MONDO:MONDO:0003582,MeSH:D061325,MedGen:C0677776,OMIM:PS604370,Orphanet:ORPHA145|MONDO:MONDO:0007254,MedGen:C0006142,SNOMED_CT:254837009|MONDO:MONDO:0008679,MedGen:CN033288,OMIM:194070|MONDO:MONDO:0011584,MedGen:C1838457,OMIM:605724,Orphanet:ORPHA319462|MONDO:MONDO:0012933,MedGen:C2675520,OMIM:612555|MONDO:MONDO:0013093,MedGen:C2751641,OMIM:613029|MONDO:MONDO:0013235,MedGen:C3150546,OMIM:613347|MONDO:MONDO:0015356,MedGen:C0027672,Orphanet:ORPHA140162,SNOMED_CT:699346009|MONDO:MONDO:0016419,MedGen:C0346153,OMIM:114480,Orphanet:ORPHA227535,SNOMED_CT:254843006|MedGen:CN517202;CLNHGVS=NC_000013.11:g.32339180A>G;CLNREVSTAT=criteria_provided,_multiple_submitters,_no_conflicts;CLNSIG=Uncertain_significance;CLNVC=single_nucleotide_variant;CLNVCSO=SO:0001483;GENEINFO=BRCA2:675;MC=SO:0001583|missense_variant;ORIGIN=1;RS=876659201;Pangolin=ENSG00000139618.15|0:0.0|-15:-0.0
chr13	32339180	825208	A	T	.	.	ALLELEID=811538;CLNDN=Hereditary_cancer-predisposing_syndrome;CLNDISDB=MONDO:MONDO:0015356,MedGen:C0027672,Orphanet:ORPHA140162,SNOMED_CT:699346009;CLNHGVS=NC_000013.11:g.32339180A>T;CLNREVSTAT=criteria_provided,_single_submitter;CLNSIG=Uncertain_significance;CLNVC=single_nucleotide_variant;CLNVCSO=SO:0001483;GENEINFO=BRCA2:675;MC=SO:0001583|missense_variant;ORIGIN=1;RS=876659201;Pangolin=ENSG00000139618.15|-2:0.0|-15:-0.0
chr13	32339183	37927	G	A	.	.	AF_ESP=0.00015;AF_EXAC=0.00013;ALLELEID=46483;CLNDN=Hereditary_breast_and_ovarian_cancer_syndrome|Fanconi_anemia,_complementation_group_D1|Breast-ovarian_cancer,_familial_2|Hereditary_cancer-predisposing_syndrome|not_specified|not_provided;CLNDISDB=MONDO:MONDO:0003582,MeSH:D061325,MedGen:C0677776,OMIM:PS604370,Orphanet:ORPHA145|MONDO:MONDO:0011584,MedGen:C1838457,OMIM:605724,Orphanet:ORPHA319462|MONDO:MONDO:0012933,MedGen:C2675520,OMIM:612555|MONDO:MONDO:0015356,MedGen:C0027672,Orphanet:ORPHA140162,SNOMED_CT:699346009|MedGen:CN169374|MedGen:CN517202;CLNHGVS=NC_000013.11:g.32339183G>A;CLNREVSTAT=criteria_provided,_conflicting_interpretations;CLNSIG=Conflicting_interpretations_of_pathogenicity;CLNSIGCONF=Benign(3),Likely_benign(2),Uncertain_significance(2);CLNVC=single_nucleotide_variant;CLNVCSO=SO:0001483;CLNVI=Illumina_Clinical_Services_Laboratory,Illumina:877113;GENEINFO=BRCA2:675;MC=SO:0001583|missense_variant;ORIGIN=1;RS=80358705;Pangolin=ENSG00000139618.15|-19:0.0|-1:-0.0
chr13	32339183	1038975	G	C	.	.	ALLELEID=1031313;CLNDN=Hereditary_breast_and_ovarian_cancer_syndrome;CLNDISDB=MONDO:MONDO:0003582,MeSH:D061325,MedGen:C0677776,OMIM:PS604370,Orphanet:ORPHA145;CLNHGVS=NC_000013.11:g.32339183G>C;CLNREVSTAT=criteria_provided,_single_submitter;CLNSIG=Uncertain_significance;CLNVC=single_nucleotide_variant;CLNVCSO=SO:0001483;GENEINFO=BRCA2:675;MC=SO:0001583|missense_variant;ORIGIN=1;Pangolin=ENSG00000139618.15|2:0.0|-1:-0.0
chr13	32339184	968799	T	A	.	.	ALLELEID=957078;CLNDN=Hereditary_breast_and_ovarian_cancer_syndrome;CLNDISDB=MONDO:MONDO:0003582,MeSH:D061325,MedGen:C0677776,OMIM:PS604370,Orphanet:ORPHA145;CLNHGVS=NC_000013.11:g.32339184T>A;CLNREVSTAT=criteria_provided,_single_submitter;CLNSIG=Uncertain_significance;CLNVC=single_nucleotide_variant;CLNVCSO=SO:0001483;GENEINFO=BRCA2:675;MC=SO:0001583|missense_variant;ORIGIN=1;Pangolin=ENSG00000139618.15|2:0.0|-19:-0.0
chr13	32339186	462360	G	T	.	.	ALLELEID=463069;CLNDN=Hereditary_breast_and_ovarian_cancer_syndrome;CLNDISDB=MONDO:MONDO:0003582,MeSH:D061325,MedGen:C0677776,OMIM:PS604370,Orphanet:ORPHA145;CLNHGVS=NC_000013.11:g.32339186G>T;CLNREVSTAT=criteria_provided,_single_submitter;CLNSIG=Uncertain_significance;CLNVC=single_nucleotide_variant;CLNVCSO=SO:0001483;GENEINFO=BRCA2:675;MC=SO:0001583|missense_variant;ORIGIN=1;RS=1555283948;Pangolin=ENSG00000139618.15|6:0.0|-22:-0.0
chr13	32339187	483010	T	C	.	.	ALLELEID=477015;CLNDN=Hereditary_cancer-predisposing_syndrome;CLNDISDB=MONDO:MONDO:0015356,MedGen:C0027672,Orphanet:ORPHA140162,SNOMED_CT:699346009;CLNHGVS=NC_000013.11:g.32339187T>C;CLNREVSTAT=criteria_provided,_single_submitter;CLNSIG=Uncertain_significance;CLNVC=single_nucleotide_variant;CLNVCSO=SO:0001483;GENEINFO=BRCA2:675;MC=SO:0001583|missense_variant;ORIGIN=1;RS=1555283950;Pangolin=ENSG00000139618.15|17:0.0|-23:-0.0
chr13	32339190	246111	C	T	.	.	AF_EXAC=2e-05;ALLELEID=244850;CLNDN=Hereditary_breast_and_ovarian_cancer_syndrome|Hereditary_cancer-predisposing_syndrome|not_provided;CLNDISDB=MONDO:MONDO:0003582,MeSH:D061325,MedGen:C0677776,OMIM:PS604370,Orphanet:ORPHA145|MONDO:MONDO:0015356,MedGen:C0027672,Orphanet:ORPHA140162,SNOMED_CT:699346009|MedGen:CN517202;CLNHGVS=NC_000013.11:g.32339190C>T;CLNREVSTAT=criteria_provided,_conflicting_interpretations;CLNSIG=Conflicting_interpretations_of_pathogenicity;CLNSIGCONF=Likely_benign(1),Uncertain_significance(2);CLNVC=single_nucleotide_variant;CLNVCSO=SO:0001483;GENEINFO=BRCA2:675;MC=SO:0001583|missense_variant;ORIGIN=1;RS=764834875;Pangolin=ENSG00000139618.15|3:0.0|-26:-0.0
chr13	32339192	1026713	C	T	.	.	ALLELEID=1010800;CLNDN=Hereditary_breast_and_ovarian_cancer_syndrome;CLNDISDB=MONDO:MONDO:0003582,MeSH:D061325,MedGen:C0677776,OMIM:PS604370,Orphanet:ORPHA145;CLNHGVS=NC_000013.11:g.32339192C>T;CLNREVSTAT=criteria_provided,_single_submitter;CLNSIG=Uncertain_significance;CLNVC=single_nucleotide_variant;CLNVCSO=SO:0001483;GENEINFO=BRCA2:675;MC=SO:0001583|missense_variant;ORIGIN=1;Pangolin=ENSG00000139618.15|-27:0.0|1:-0.0
chr13	32339193	1020653	C	G	.	.	ALLELEID=1010801;CLNDN=Hereditary_breast_and_ovarian_cancer_syndrome;CLNDISDB=MONDO:MONDO:0003582,MeSH:D061325,MedGen:C0677776,OMIM:PS604370,Orphanet:ORPHA145;CLNHGVS=NC_000013.11:g.32339193C>G;CLNREVSTAT=criteria_provided,_single_submitter;CLNSIG=Uncertain_significance;CLNVC=single_nucleotide_variant;CLNVCSO=SO:0001483;GENEINFO=BRCA2:675;MC=SO:0001583|missense_variant;ORIGIN=1;Pangolin=ENSG00000139618.15|-1:0.01|-28:-0.0
chr13	32339193	491285	C	T	.	.	ALLELEID=484557;CLNDN=Hereditary_cancer-predisposing_syndrome;CLNDISDB=MONDO:MONDO:0015356,MedGen:C0027672,Orphanet:ORPHA140162,SNOMED_CT:699346009;CLNHGVS=NC_000013.11:g.32339193C>T;CLNREVSTAT=criteria_provided,_single_submitter;CLNSIG=Uncertain_significance;CLNVC=single_nucleotide_variant;CLNVCSO=SO:0001483;GENEINFO=BRCA2:675;MC=SO:0001583|missense_variant;ORIGIN=1;RS=1360725610;Pangolin=ENSG00000139618.15|-28:0.0|-1:-0.0
chr13	32339195	51724	A	G	.	.	AF_EXAC=1e-05;ALLELEID=66392;CLNDN=Hereditary_breast_and_ovarian_cancer_syndrome|Breast-ovarian_cancer,_familial_2|Hereditary_cancer-predisposing_syndrome;CLNDISDB=MONDO:MONDO:0003582,MeSH:D061325,MedGen:C0677776,OMIM:PS604370,Orphanet:ORPHA145|MONDO:MONDO:0012933,MedGen:C2675520,OMIM:612555|MONDO:MONDO:0015356,MedGen:C0027672,Orphanet:ORPHA140162,SNOMED_CT:699346009;CLNHGVS=NC_000013.11:g.32339195A>G;CLNREVSTAT=criteria_provided,_multiple_submitters,_no_conflicts;CLNSIG=Uncertain_significance;CLNVC=single_nucleotide_variant;CLNVCSO=SO:0001483;GENEINFO=BRCA2:675;MC=SO:0001583|missense_variant;ORIGIN=1;RS=80358706;Pangolin=ENSG00000139618.15|-3:0.0|-30:-0.0
chr13	32339204	51727	A	C	.	.	ALLELEID=66395;CLNDN=Hereditary_breast_and_ovarian_cancer_syndrome|Breast-ovarian_cancer,_familial_2|Hereditary_cancer-predisposing_syndrome|not_specified|not_provided;CLNDISDB=MONDO:MONDO:0003582,MeSH:D061325,MedGen:C0677776,OMIM:PS604370,Orphanet:ORPHA145|MONDO:MONDO:0012933,MedGen:C2675520,OMIM:612555|MONDO:MONDO:0015356,MedGen:C0027672,Orphanet:ORPHA140162,SNOMED_CT:699346009|MedGen:CN169374|MedGen:CN517202;CLNHGVS=NC_000013.11:g.32339204A>C;CLNREVSTAT=criteria_provided,_multiple_submitters,_no_conflicts;CLNSIG=Uncertain_significance;CLNVC=single_nucleotide_variant;CLNVCSO=SO:0001483;GENEINFO=BRCA2:675;MC=SO:0001583|missense_variant;ORIGIN=1;RS=80358707;Pangolin=ENSG00000139618.15|-40:0.0|2:-0.0
chr13	32339204	664047	A	G	.	.	ALLELEID=641765;CLNDN=Hereditary_breast_and_ovarian_cancer_syndrome;CLNDISDB=MONDO:MONDO:0003582,MeSH:D061325,MedGen:C0677776,OMIM:PS604370,Orphanet:ORPHA145;CLNHGVS=NC_000013.11:g.32339204A>G;CLNREVSTAT=criteria_provided,_single_submitter;CLNSIG=Uncertain_significance;CLNVC=single_nucleotide_variant;CLNVCSO=SO:0001483;GENEINFO=BRCA2:675;MC=SO:0001583|missense_variant;ORIGIN=1;RS=80358707;Pangolin=ENSG00000139618.15|0:0.0|-40:-0.0
chr13	32339205	37928	G	A	.	.	AF_EXAC=1e-05;ALLELEID=46484;CLNDN=Pituitary_carcinoma|Hereditary_breast_and_ovarian_cancer_syndrome|Breast-ovarian_cancer,_familial_2|Hereditary_cancer-predisposing_syndrome|not_specified;CLNDISDB=Human_Phenotype_Ontology:HP:0011763,MONDO:MONDO:0017582,MedGen:C0346300,Orphanet:ORPHA300385|MONDO:MONDO:0003582,MeSH:D061325,MedGen:C0677776,OMIM:PS604370,Orphanet:ORPHA145|MONDO:MONDO:0012933,MedGen:C2675520,OMIM:612555|MONDO:MONDO:0015356,MedGen:C0027672,Orphanet:ORPHA140162,SNOMED_CT:699346009|MedGen:CN169374;CLNHGVS=NC_000013.11:g.32339205G>A;CLNREVSTAT=criteria_provided,_conflicting_interpretations;CLNSIG=Conflicting_interpretations_of_pathogenicity;CLNSIGCONF=Likely_benign(3),Uncertain_significance(3);CLNVC=single_nucleotide_variant;CLNVCSO=SO:0001483;GENEINFO=BRCA2:675;MC=SO:0001583|missense_variant;ORIGIN=1;RS=397507341;Pangolin=ENSG00000139618.15|-41:0.0|-1:-0.0
chr13	32339205	630794	G	T	.	.	ALLELEID=618053;CLNDN=Hereditary_cancer-predisposing_syndrome;CLNDISDB=MONDO:MONDO:0015356,MedGen:C0027672,Orphanet:ORPHA140162,SNOMED_CT:699346009;CLNHGVS=NC_000013.11:g.32339205G>T;CLNREVSTAT=criteria_provided,_single_submitter;CLNSIG=Uncertain_significance;CLNVC=single_nucleotide_variant;CLNVCSO=SO:0001483;GENEINFO=BRCA2:675;MC=SO:0001583|missense_variant;ORIGIN=1;RS=397507341;Pangolin=ENSG00000139618.15|-41:0.0|-1:-0.0
chr13	32339207	849534	G	A	.	.	ALLELEID=840746;CLNDN=Hereditary_breast_and_ovarian_cancer_syndrome;CLNDISDB=MONDO:MONDO:0003582,MeSH:D061325,MedGen:C0677776,OMIM:PS604370,Orphanet:ORPHA145;CLNHGVS=NC_000013.11:g.32339207G>A;CLNREVSTAT=criteria_provided,_single_submitter;CLNSIG=Uncertain_significance;CLNVC=single_nucleotide_variant;CLNVCSO=SO:0001483;GENEINFO=BRCA2:675;MC=SO:0001583|missense_variant;ORIGIN=1;Pangolin=ENSG00000139618.15|-3:0.0|-43:-0.0
chr13	32339208	649547	A	G	.	.	ALLELEID=641766;CLNDN=Hereditary_breast_and_ovarian_cancer_syndrome;CLNDISDB=MONDO:MONDO:0003582,MeSH:D061325,MedGen:C0677776,OMIM:PS604370,Orphanet:ORPHA145;CLNHGVS=NC_000013.11:g.32339208A>G;CLNREVSTAT=criteria_provided,_single_submitter;CLNSIG=Uncertain_significance;CLNVC=single_nucleotide_variant;CLNVCSO=SO:0001483;GENEINFO=BRCA2:675;MC=SO:0001583|missense_variant;ORIGIN=1;RS=1593903587;Pangolin=ENSG00000139618.15|-1:0.0|-43:-0.0
chr13	32339209	51728	T	A	.	.	AF_EXAC=1e-05;ALLELEID=66396;CLNDN=Hereditary_breast_and_ovarian_cancer_syndrome|Breast-ovarian_cancer,_familial_2|Hereditary_cancer-predisposing_syndrome|not_specified|not_provided;CLNDISDB=MONDO:MONDO:0003582,MeSH:D061325,MedGen:C0677776,OMIM:PS604370,Orphanet:ORPHA145|MONDO:MONDO:0012933,MedGen:C2675520,OMIM:612555|MONDO:MONDO:0015356,MedGen:C0027672,Orphanet:ORPHA140162,SNOMED_CT:699346009|MedGen:CN169374|MedGen:CN517202;CLNHGVS=NC_000013.11:g.32339209T>A;CLNREVSTAT=criteria_provided,_multiple_submitters,_no_conflicts;CLNSIG=Uncertain_significance;CLNVC=single_nucleotide_variant;CLNVCSO=SO:0001483;GENEINFO=BRCA2:675;MC=SO:0001583|missense_variant;ORIGIN=1;RS=80358708;Pangolin=ENSG00000139618.15|-45:0.0|-44:-0.0
chr13	32339211	51729	A	G	.	.	ALLELEID=66397;CLNDN=Hereditary_breast_and_ovarian_cancer_syndrome|Breast-ovarian_cancer,_familial_2|Hereditary_cancer-predisposing_syndrome|not_specified|none_provided;CLNDISDB=MONDO:MONDO:0003582,MeSH:D061325,MedGen:C0677776,OMIM:PS604370,Orphanet:ORPHA145|MONDO:MONDO:0012933,MedGen:C2675520,OMIM:612555|MONDO:MONDO:0015356,MedGen:C0027672,Orphanet:ORPHA140162,SNOMED_CT:699346009|MedGen:CN169374|MedGen:CN235283;CLNHGVS=NC_000013.11:g.32339211A>G;CLNREVSTAT=criteria_provided,_multiple_submitters,_no_conflicts;CLNSIG=Uncertain_significance;CLNVC=single_nucleotide_variant;CLNVCSO=SO:0001483;CLNVI=ARUP_Laboratories,_Molecular_Genetics_and_Genomics,ARUP_Laboratories:2565182;GENEINFO=BRCA2:675;MC=SO:0001583|missense_variant;ORIGIN=1;RS=80358709;Pangolin=ENSG00000139618.15|-46:0.0|-13:-0.0
chr13	32339211	481583	A	T	.	.	ALLELEID=477016;CLNDN=Hereditary_cancer-predisposing_syndrome;CLNDISDB=MONDO:MONDO:0015356,MedGen:C0027672,Orphanet:ORPHA140162,SNOMED_CT:699346009;CLNHGVS=NC_000013.11:g.32339211A>T;CLNREVSTAT=criteria_provided,_single_submitter;CLNSIG=Uncertain_significance;CLNVC=single_nucleotide_variant;CLNVCSO=SO:0001483;GENEINFO=BRCA2:675;MC=SO:0001583|missense_variant;ORIGIN=1;RS=80358709;Pangolin=ENSG00000139618.15|-19:0.0|-47:-0.0
chr13	32339213	825232	T	G	.	.	ALLELEID=811539;CLNDN=Hereditary_cancer-predisposing_syndrome;CLNDISDB=MONDO:MONDO:0015356,MedGen:C0027672,Orphanet:ORPHA140162,SNOMED_CT:699346009;CLNHGVS=NC_000013.11:g.32339213T>G;CLNREVSTAT=criteria_provided,_single_submitter;CLNSIG=Uncertain_significance;CLNVC=single_nucleotide_variant;CLNVCSO=SO:0001483;GENEINFO=BRCA2:675;MC=SO:0001583|missense_variant;ORIGIN=1;RS=528771743;Pangolin=ENSG00000139618.15|-1:0.0|-21:-0.0
chr13	32339216	409477	T	G	.	.	ALLELEID=399269;CLNDN=Hereditary_breast_and_ovarian_cancer_syndrome|Hereditary_cancer-predisposing_syndrome;CLNDISDB=MONDO:MONDO:0003582,MeSH:D061325,MedGen:C0677776,OMIM:PS604370,Orphanet:ORPHA145|MONDO:MONDO:0015356,MedGen:C0027672,Orphanet:ORPHA140162,SNOMED_CT:699346009;CLNHGVS=NC_000013.11:g.32339216T>G;CLNREVSTAT=criteria_provided,_multiple_submitters,_no_conflicts;CLNSIG=Uncertain_significance;CLNVC=single_nucleotide_variant;CLNVCSO=SO:0001483;GENEINFO=BRCA2:675;MC=SO:0001583|missense_variant;ORIGIN=1;RS=1060502419;Pangolin=ENSG00000139618.15|0:0.0|-23:-0.0
chr13	32339217	924667	G	A	.	.	ALLELEID=912225;CLNDN=Hereditary_breast_and_ovarian_cancer_syndrome|Hereditary_cancer-predisposing_syndrome;CLNDISDB=MONDO:MONDO:0003582,MeSH:D061325,MedGen:C0677776,OMIM:PS604370,Orphanet:ORPHA145|MONDO:MONDO:0015356,MedGen:C0027672,Orphanet:ORPHA140162,SNOMED_CT:699346009;CLNHGVS=NC_000013.11:g.32339217G>A;CLNREVSTAT=criteria_provided,_multiple_submitters,_no_conflicts;CLNSIG=Uncertain_significance;CLNVC=single_nucleotide_variant;CLNVCSO=SO:0001483;GENEINFO=BRCA2:675;MC=SO:0001583|missense_variant;ORIGIN=1;Pangolin=ENSG00000139618.15|32:0.0|-1:-0.0
chr13	32339217	182212	G	T	.	.	ALLELEID=180612;CLNDN=Hereditary_breast_and_ovarian_cancer_syndrome|Hereditary_cancer-predisposing_syndrome|not_provided;CLNDISDB=MONDO:MONDO:0003582,MeSH:D061325,MedGen:C0677776,OMIM:PS604370,Orphanet:ORPHA145|MONDO:MONDO:0015356,MedGen:C0027672,Orphanet:ORPHA140162,SNOMED_CT:699346009|MedGen:CN517202;CLNHGVS=NC_000013.11:g.32339217G>T;CLNREVSTAT=criteria_provided,_multiple_submitters,_no_conflicts;CLNSIG=Uncertain_significance;CLNVC=single_nucleotide_variant;CLNVCSO=SO:0001483;GENEINFO=BRCA2:675;MC=SO:0001583|missense_variant;ORIGIN=1;RS=730881534;Pangolin=ENSG00000139618.15|-13:0.0|-24:-0.0
chr13	32339220	220222	G	C	.	.	ALLELEID=222313;CLNDN=Hereditary_breast_and_ovarian_cancer_syndrome;CLNDISDB=MONDO:MONDO:0003582,MeSH:D061325,MedGen:C0677776,OMIM:PS604370,Orphanet:ORPHA145;CLNHGVS=NC_000013.11:g.32339220G>C;CLNREVSTAT=criteria_provided,_single_submitter;CLNSIG=Uncertain_significance;CLNVC=single_nucleotide_variant;CLNVCSO=SO:0001483;GENEINFO=BRCA2:675;MC=SO:0001583|missense_variant;ORIGIN=1;RS=864622427;Pangolin=ENSG00000139618.15|-27:0.0|-28:-0.0
chr13	32339220	1017395	G	T	.	.	ALLELEID=1010802;CLNDN=Hereditary_breast_and_ovarian_cancer_syndrome;CLNDISDB=MONDO:MONDO:0003582,MeSH:D061325,MedGen:C0677776,OMIM:PS604370,Orphanet:ORPHA145;CLNHGVS=NC_000013.11:g.32339220G>T;CLNREVSTAT=criteria_provided,_single_submitter;CLNSIG=Uncertain_significance;CLNVC=single_nucleotide_variant;CLNVCSO=SO:0001483;GENEINFO=BRCA2:675;MC=SO:0001583|missense_variant;ORIGIN=1;Pangolin=ENSG00000139618.15|-4:0.0|-27:-0.0
chr13	32339222	462361	CAAACTG	C	.	.	ALLELEID=463507;CLNDN=Hereditary_breast_and_ovarian_cancer_syndrome|Hereditary_cancer-predisposing_syndrome;CLNDISDB=MONDO:MONDO:0003582,MeSH:D061325,MedGen:C0677776,OMIM:PS604370,Orphanet:ORPHA145|MONDO:MONDO:0015356,MedGen:C0027672,Orphanet:ORPHA140162,SNOMED_CT:699346009;CLNHGVS=NC_000013.11:g.32339226_32339231del;CLNREVSTAT=criteria_provided,_multiple_submitters,_no_conflicts;CLNSIG=Uncertain_significance;CLNVC=Deletion;CLNVCSO=SO:0000159;GENEINFO=BRCA2:675;MC=SO:0001822|inframe_deletion;ORIGIN=1;RS=1555283962;Pangolin=ENSG00000139618.15|-18:0.0|-29:-0.0
chr13	32339223	630949	A	C	.	.	ALLELEID=618055;CLNDN=Hereditary_breast_and_ovarian_cancer_syndrome|Hereditary_cancer-predisposing_syndrome;CLNDISDB=MONDO:MONDO:0003582,MeSH:D061325,MedGen:C0677776,OMIM:PS604370,Orphanet:ORPHA145|MONDO:MONDO:0015356,MedGen:C0027672,Orphanet:ORPHA140162,SNOMED_CT:699346009;CLNHGVS=NC_000013.11:g.32339223A>C;CLNREVSTAT=criteria_provided,_multiple_submitters,_no_conflicts;CLNSIG=Uncertain_significance;CLNVC=single_nucleotide_variant;CLNVCSO=SO:0001483;GENEINFO=BRCA2:675;MC=SO:0001583|missense_variant;ORIGIN=1;RS=75381894;Pangolin=ENSG00000139618.15|26:0.0|-31:-0.0
chr13	32339226	419251	C	G	.	.	AF_EXAC=1e-05;ALLELEID=408917;CLNDN=not_provided;CLNDISDB=MedGen:CN517202;CLNHGVS=NC_000013.11:g.32339226C>G;CLNREVSTAT=criteria_provided,_single_submitter;CLNSIG=Uncertain_significance;CLNVC=single_nucleotide_variant;CLNVCSO=SO:0001483;GENEINFO=BRCA2:675;MC=SO:0001583|missense_variant;ORIGIN=1;RS=781045037;Pangolin=ENSG00000139618.15|-1:0.0|23:-0.0
chr13	32339228	142833	G	A	.	.	AF_EXAC=4e-05;ALLELEID=152547;CLNDN=Hereditary_breast_and_ovarian_cancer_syndrome|Breast-ovarian_cancer,_familial_2|Hereditary_cancer-predisposing_syndrome|not_provided;CLNDISDB=MONDO:MONDO:0003582,MeSH:D061325,MedGen:C0677776,OMIM:PS604370,Orphanet:ORPHA145|MONDO:MONDO:0012933,MedGen:C2675520,OMIM:612555|MONDO:MONDO:0015356,MedGen:C0027672,Orphanet:ORPHA140162,SNOMED_CT:699346009|MedGen:CN517202;CLNHGVS=NC_000013.11:g.32339228G>A;CLNREVSTAT=criteria_provided,_multiple_submitters,_no_conflicts;CLNSIG=Uncertain_significance;CLNVC=single_nucleotide_variant;CLNVCSO=SO:0001483;GENEINFO=BRCA2:675;MC=SO:0001583|missense_variant;ORIGIN=1;RS=587782754;Pangolin=ENSG00000139618.15|36:0.0|21:-0.0
chr13	32339231	531305	A	C	.	.	ALLELEID=528152;CLNDN=Hereditary_breast_and_ovarian_cancer_syndrome;CLNDISDB=MONDO:MONDO:0003582,MeSH:D061325,MedGen:C0677776,OMIM:PS604370,Orphanet:ORPHA145;CLNHGVS=NC_000013.11:g.32339231A>C;CLNREVSTAT=criteria_provided,_single_submitter;CLNSIG=Uncertain_significance;CLNVC=single_nucleotide_variant;CLNVCSO=SO:0001483;GENEINFO=BRCA2:675;MC=SO:0001583|missense_variant;ORIGIN=1;RS=1555283968;Pangolin=ENSG00000139618.15|18:0.0|11:-0.0
chr13	32339236	462362	CAAAACATCAAAA	C	.	.	ALLELEID=463077;CLNDN=Hereditary_breast_and_ovarian_cancer_syndrome;CLNDISDB=MONDO:MONDO:0003582,MeSH:D061325,MedGen:C0677776,OMIM:PS604370,Orphanet:ORPHA145;CLNHGVS=NC_000013.11:g.32339238_32339249del;CLNREVSTAT=criteria_provided,_single_submitter;CLNSIG=Uncertain_significance;CLNVC=Deletion;CLNVCSO=SO:0000159;GENEINFO=BRCA2:675;MC=SO:0001822|inframe_deletion;ORIGIN=1;RS=1555283972;Pangolin=ENSG00000139618.15|-32:0.0|6:-0.0
chr13	32339237	922620	A	G	.	.	ALLELEID=912227;CLNDN=Hereditary_cancer-predisposing_syndrome;CLNDISDB=MONDO:MONDO:0015356,MedGen:C0027672,Orphanet:ORPHA140162,SNOMED_CT:699346009;CLNHGVS=NC_000013.11:g.32339237A>G;CLNREVSTAT=criteria_provided,_single_submitter;CLNSIG=Uncertain_significance;CLNVC=single_nucleotide_variant;CLNVCSO=SO:0001483;GENEINFO=BRCA2:675;MC=SO:0001583|missense_variant;ORIGIN=1;Pangolin=ENSG00000139618.15|12:0.0|12:-0.0
chr13	32339238	846583	A	G	.	.	ALLELEID=840747;CLNDN=Hereditary_breast_and_ovarian_cancer_syndrome;CLNDISDB=MONDO:MONDO:0003582,MeSH:D061325,MedGen:C0677776,OMIM:PS604370,Orphanet:ORPHA145;CLNHGVS=NC_000013.11:g.32339238A>G;CLNREVSTAT=criteria_provided,_single_submitter;CLNSIG=Uncertain_significance;CLNVC=single_nucleotide_variant;CLNVCSO=SO:0001483;GENEINFO=BRCA2:675;MC=SO:0001583|missense_variant;ORIGIN=1;Pangolin=ENSG00000139618.15|11:0.0|-45:-0.0
chr13	32339240	979120	A	C	.	.	ALLELEID=967199;CLNDN=Breast-ovarian_cancer,_familial_2;CLNDISDB=MONDO:MONDO:0012933,MedGen:C2675520,OMIM:612555;CLNHGVS=NC_000013.11:g.32339240A>C;CLNREVSTAT=criteria_provided,_single_submitter;CLNSIG=Uncertain_significance;CLNVC=single_nucleotide_variant;CLNVCSO=SO:0001483;GENEINFO=BRCA2:675;MC=SO:0001583|missense_variant;ORIGIN=1;Pangolin=ENSG00000139618.15|1:0.0|2:-0.0
chr13	32339240	252835	A	G	.	.	ALLELEID=247236;CLNDN=Hereditary_breast_and_ovarian_cancer_syndrome|Breast-ovarian_cancer,_familial_2|Hereditary_cancer-predisposing_syndrome;CLNDISDB=MONDO:MONDO:0003582,MeSH:D061325,MedGen:C0677776,OMIM:PS604370,Orphanet:ORPHA145|MONDO:MONDO:0012933,MedGen:C2675520,OMIM:612555|MONDO:MONDO:0015356,MedGen:C0027672,Orphanet:ORPHA140162,SNOMED_CT:699346009;CLNHGVS=NC_000013.11:g.32339240A>G;CLNREVSTAT=criteria_provided,_multiple_submitters,_no_conflicts;CLNSIG=Uncertain_significance;CLNVC=single_nucleotide_variant;CLNVCSO=SO:0001483;GENEINFO=BRCA2:675;MC=SO:0001583|missense_variant;ORIGIN=1;RS=879255455;Pangolin=ENSG00000139618.15|9:0.0|2:-0.0
chr13	32339241	141214	C	T	.	.	ALLELEID=150928;CLNDN=Hereditary_breast_and_ovarian_cancer_syndrome|Hereditary_cancer-predisposing_syndrome;CLNDISDB=MONDO:MONDO:0003582,MeSH:D061325,MedGen:C0677776,OMIM:PS604370,Orphanet:ORPHA145|MONDO:MONDO:0015356,MedGen:C0027672,Orphanet:ORPHA140162,SNOMED_CT:699346009;CLNHGVS=NC_000013.11:g.32339241C>T;CLNREVSTAT=criteria_provided,_multiple_submitters,_no_conflicts;CLNSIG=Uncertain_significance;CLNVC=single_nucleotide_variant;CLNVCSO=SO:0001483;GENEINFO=BRCA2:675;MC=SO:0001583|missense_variant;ORIGIN=1;RS=587781581;Pangolin=ENSG00000139618.15|-2:0.0|8:-0.0
chr13	32339243	481574	T	C	.	.	ALLELEID=477354;CLNDN=Hereditary_breast_and_ovarian_cancer_syndrome|Hereditary_cancer-predisposing_syndrome;CLNDISDB=MONDO:MONDO:0003582,MeSH:D061325,MedGen:C0677776,OMIM:PS604370,Orphanet:ORPHA145|MONDO:MONDO:0015356,MedGen:C0027672,Orphanet:ORPHA140162,SNOMED_CT:699346009;CLNHGVS=NC_000013.11:g.32339243T>C;CLNREVSTAT=criteria_provided,_multiple_submitters,_no_conflicts;CLNSIG=Uncertain_significance;CLNVC=single_nucleotide_variant;CLNVCSO=SO:0001483;GENEINFO=BRCA2:675;MC=SO:0001583|missense_variant;ORIGIN=1;RS=1555283977;Pangolin=ENSG00000139618.15|1:0.0|-2:-0.0
chr13	32339244	531279	C	T	.	.	ALLELEID=527633;CLNDN=Hereditary_breast_and_ovarian_cancer_syndrome;CLNDISDB=MONDO:MONDO:0003582,MeSH:D061325,MedGen:C0677776,OMIM:PS604370,Orphanet:ORPHA145;CLNHGVS=NC_000013.11:g.32339244C>T;CLNREVSTAT=criteria_provided,_single_submitter;CLNSIG=Uncertain_significance;CLNVC=single_nucleotide_variant;CLNVCSO=SO:0001483;GENEINFO=BRCA2:675;MC=SO:0001583|missense_variant;ORIGIN=1;RS=80358711;Pangolin=ENSG00000139618.15|27:0.0|5:-0.0
chr13	32339246	483007	A	C	.	.	ALLELEID=476721;CLNDN=Hereditary_cancer-predisposing_syndrome;CLNDISDB=MONDO:MONDO:0015356,MedGen:C0027672,Orphanet:ORPHA140162,SNOMED_CT:699346009;CLNHGVS=NC_000013.11:g.32339246A>C;CLNREVSTAT=criteria_provided,_single_submitter;CLNSIG=Uncertain_significance;CLNVC=single_nucleotide_variant;CLNVCSO=SO:0001483;GENEINFO=BRCA2:675;MC=SO:0001583|missense_variant;ORIGIN=1;RS=748213879;Pangolin=ENSG00000139618.15|-4:0.0|3:-0.0
chr13	32339247	141204	A	T	.	.	ALLELEID=150918;CLNDN=Hereditary_cancer-predisposing_syndrome;CLNDISDB=MONDO:MONDO:0015356,MedGen:C0027672,Orphanet:ORPHA140162,SNOMED_CT:699346009;CLNHGVS=NC_000013.11:g.32339247A>T;CLNREVSTAT=criteria_provided,_single_submitter;CLNSIG=Uncertain_significance;CLNVC=single_nucleotide_variant;CLNVCSO=SO:0001483;GENEINFO=BRCA2:675;MC=SO:0001583|missense_variant;ORIGIN=1;RS=587781573;Pangolin=ENSG00000139618.15|-2:0.0|4:-0.0
chr13	32339249	51734	A	C	.	.	ALLELEID=66402;CLNDN=Hereditary_breast_and_ovarian_cancer_syndrome|Breast-ovarian_cancer,_familial_2|Hereditary_cancer-predisposing_syndrome|not_specified|not_provided;CLNDISDB=MONDO:MONDO:0003582,MeSH:D061325,MedGen:C0677776,OMIM:PS604370,Orphanet:ORPHA145|MONDO:MONDO:0012933,MedGen:C2675520,OMIM:612555|MONDO:MONDO:0015356,MedGen:C0027672,Orphanet:ORPHA140162,SNOMED_CT:699346009|MedGen:CN169374|MedGen:CN517202;CLNHGVS=NC_000013.11:g.32339249A>C;CLNREVSTAT=criteria_provided,_multiple_submitters,_no_conflicts;CLNSIG=Uncertain_significance;CLNVC=single_nucleotide_variant;CLNVCSO=SO:0001483;GENEINFO=BRCA2:675;MC=SO:0001583|missense_variant;ORIGIN=1;RS=80358712;Pangolin=ENSG00000139618.15|0:0.0|2:-0.0
chr13	32339250	825264	G	C	.	.	ALLELEID=811540;CLNDN=Hereditary_cancer-predisposing_syndrome;CLNDISDB=MONDO:MONDO:0015356,MedGen:C0027672,Orphanet:ORPHA140162,SNOMED_CT:699346009;CLNHGVS=NC_000013.11:g.32339250G>C;CLNREVSTAT=criteria_provided,_multiple_submitters,_no_conflicts;CLNSIG=Uncertain_significance;CLNVC=single_nucleotide_variant;CLNVCSO=SO:0001483;GENEINFO=BRCA2:675;MC=SO:0001583|missense_variant;ORIGIN=1;RS=1593903713;Pangolin=ENSG00000139618.15|-17:0.0|-1:-0.0
chr13	32339252	51736	A	G	.	.	ALLELEID=66404;CLNDN=Hereditary_breast_and_ovarian_cancer_syndrome|Breast-ovarian_cancer,_familial_2|Hereditary_cancer-predisposing_syndrome;CLNDISDB=MONDO:MONDO:0003582,MeSH:D061325,MedGen:C0677776,OMIM:PS604370,Orphanet:ORPHA145|MONDO:MONDO:0012933,MedGen:C2675520,OMIM:612555|MONDO:MONDO:0015356,MedGen:C0027672,Orphanet:ORPHA140162,SNOMED_CT:699346009;CLNHGVS=NC_000013.11:g.32339252A>G;CLNREVSTAT=criteria_provided,_multiple_submitters,_no_conflicts;CLNSIG=Uncertain_significance;CLNVC=single_nucleotide_variant;CLNVCSO=SO:0001483;GENEINFO=BRCA2:675;MC=SO:0001583|missense_variant;ORIGIN=1;RS=80358713;Pangolin=ENSG00000139618.15|-19:0.0|-3:-0.0
chr13	32339253	51737	T	A	.	.	ALLELEID=66405;CLNDN=Hereditary_breast_and_ovarian_cancer_syndrome|Breast-ovarian_cancer,_familial_2|Hereditary_cancer-predisposing_syndrome;CLNDISDB=MONDO:MONDO:0003582,MeSH:D061325,MedGen:C0677776,OMIM:PS604370,Orphanet:ORPHA145|MONDO:MONDO:0012933,MedGen:C2675520,OMIM:612555|MONDO:MONDO:0015356,MedGen:C0027672,Orphanet:ORPHA140162,SNOMED_CT:699346009;CLNHGVS=NC_000013.11:g.32339253T>A;CLNREVSTAT=criteria_provided,_multiple_submitters,_no_conflicts;CLNSIG=Uncertain_significance;CLNVC=single_nucleotide_variant;CLNVCSO=SO:0001483;GENEINFO=BRCA2:675;MC=SO:0001583|missense_variant;ORIGIN=1;RS=80358714;Pangolin=ENSG00000139618.15|2:0.0|-4:-0.0
chr13	32339253	188428	T	C	.	.	AF_EXAC=6e-05;ALLELEID=186444;CLNDN=Hereditary_cancer-predisposing_syndrome;CLNDISDB=MONDO:MONDO:0015356,MedGen:C0027672,Orphanet:ORPHA140162,SNOMED_CT:699346009;CLNHGVS=NC_000013.11:g.32339253T>C;CLNREVSTAT=criteria_provided,_single_submitter;CLNSIG=Uncertain_significance;CLNVC=single_nucleotide_variant;CLNVCSO=SO:0001483;GENEINFO=BRCA2:675;MC=SO:0001583|missense_variant;ORIGIN=1;RS=80358714;Pangolin=ENSG00000139618.15|1:0.0|-4:-0.0
chr13	32339254	860898	C	G	.	.	ALLELEID=840748;CLNDN=Hereditary_breast_and_ovarian_cancer_syndrome;CLNDISDB=MONDO:MONDO:0003582,MeSH:D061325,MedGen:C0677776,OMIM:PS604370,Orphanet:ORPHA145;CLNHGVS=NC_000013.11:g.32339254C>G;CLNREVSTAT=criteria_provided,_single_submitter;CLNSIG=Uncertain_significance;CLNVC=single_nucleotide_variant;CLNVCSO=SO:0001483;GENEINFO=BRCA2:675;MC=SO:0001583|missense_variant;ORIGIN=1;Pangolin=ENSG00000139618.15|-5:0.0|15:-0.0
chr13	32339255	825275	T	A	.	.	ALLELEID=811541;CLNDN=Hereditary_breast_and_ovarian_cancer_syndrome|Malignant_tumor_of_breast|Hereditary_cancer-predisposing_syndrome;CLNDISDB=MONDO:MONDO:0003582,MeSH:D061325,MedGen:C0677776,OMIM:PS604370,Orphanet:ORPHA145|MONDO:MONDO:0007254,MedGen:C0006142,SNOMED_CT:254837009|MONDO:MONDO:0015356,MedGen:C0027672,Orphanet:ORPHA140162,SNOMED_CT:699346009;CLNHGVS=NC_000013.11:g.32339255T>A;CLNREVSTAT=criteria_provided,_multiple_submitters,_no_conflicts;CLNSIG=Uncertain_significance;CLNVC=single_nucleotide_variant;CLNVCSO=SO:0001483;GENEINFO=BRCA2:675;MC=SO:0001583|missense_variant;ORIGIN=1;RS=1555283982;Pangolin=ENSG00000139618.15|14:0.0|-6:-0.0
chr13	32339255	531369	T	C	.	.	ALLELEID=527951;CLNDN=Hereditary_breast_and_ovarian_cancer_syndrome;CLNDISDB=MONDO:MONDO:0003582,MeSH:D061325,MedGen:C0677776,OMIM:PS604370,Orphanet:ORPHA145;CLNHGVS=NC_000013.11:g.32339255T>C;CLNREVSTAT=criteria_provided,_single_submitter;CLNSIG=Uncertain_significance;CLNVC=single_nucleotide_variant;CLNVCSO=SO:0001483;GENEINFO=BRCA2:675;MC=SO:0001583|missense_variant;ORIGIN=1;RS=1555283982;Pangolin=ENSG00000139618.15|-6:0.0|48:-0.0
chr13	32339256	51738	T	C	.	.	ALLELEID=66406;CLNDN=Breast-ovarian_cancer,_familial_2|Hereditary_cancer-predisposing_syndrome|not_provided;CLNDISDB=MONDO:MONDO:0012933,MedGen:C2675520,OMIM:612555|MONDO:MONDO:0015356,MedGen:C0027672,Orphanet:ORPHA140162,SNOMED_CT:699346009|MedGen:CN517202;CLNHGVS=NC_000013.11:g.32339256T>C;CLNREVSTAT=criteria_provided,_conflicting_interpretations;CLNSIG=Conflicting_interpretations_of_pathogenicity;CLNSIGCONF=Likely_benign(1),Uncertain_significance(2);CLNVC=single_nucleotide_variant;CLNVCSO=SO:0001483;GENEINFO=BRCA2:675;MC=SO:0001583|missense_variant;ORIGIN=1;RS=80358715;Pangolin=ENSG00000139618.15|50:0.0|-7:-0.0
chr13	32339260	37930	G	T	.	.	AF_EXAC=1e-05;ALLELEID=46486;CLNDN=Hereditary_breast_and_ovarian_cancer_syndrome|Breast-ovarian_cancer,_familial_2|Hereditary_cancer-predisposing_syndrome;CLNDISDB=MONDO:MONDO:0003582,MeSH:D061325,MedGen:C0677776,OMIM:PS604370,Orphanet:ORPHA145|MONDO:MONDO:0012933,MedGen:C2675520,OMIM:612555|MONDO:MONDO:0015356,MedGen:C0027672,Orphanet:ORPHA140162,SNOMED_CT:699346009;CLNHGVS=NC_000013.11:g.32339260G>T;CLNREVSTAT=criteria_provided,_multiple_submitters,_no_conflicts;CLNSIG=Uncertain_significance;CLNVC=single_nucleotide_variant;CLNVCSO=SO:0001483;GENEINFO=BRCA2:675;MC=SO:0001583|missense_variant;ORIGIN=1;RS=397507342;Pangolin=ENSG00000139618.15|5:0.0|46:-0.0
chr13	32339261	654971	A	C	.	.	ALLELEID=641768;CLNDN=Hereditary_breast_and_ovarian_cancer_syndrome;CLNDISDB=MONDO:MONDO:0003582,MeSH:D061325,MedGen:C0677776,OMIM:PS604370,Orphanet:ORPHA145;CLNHGVS=NC_000013.11:g.32339261A>C;CLNREVSTAT=criteria_provided,_single_submitter;CLNSIG=Uncertain_significance;CLNVC=single_nucleotide_variant;CLNVCSO=SO:0001483;GENEINFO=BRCA2:675;MC=SO:0001583|missense_variant;ORIGIN=1;RS=398122788;Pangolin=ENSG00000139618.15|8:0.0|-12:-0.0
chr13	32339261	91829	A	G	.	.	AF_EXAC=1e-05;ALLELEID=97306;CLNDN=Breast_neoplasm|Hereditary_breast_and_ovarian_cancer_syndrome|Breast-ovarian_cancer,_familial_2|Hereditary_cancer-predisposing_syndrome|not_provided;CLNDISDB=Human_Phenotype_Ontology:HP:0010623,Human_Phenotype_Ontology:HP:0100013,MONDO:MONDO:0021100,MeSH:D001943,MedGen:C1458155,SNOMED_CT:126926005|MONDO:MONDO:0003582,MeSH:D061325,MedGen:C0677776,OMIM:PS604370,Orphanet:ORPHA145|MONDO:MONDO:0012933,MedGen:C2675520,OMIM:612555|MONDO:MONDO:0015356,MedGen:C0027672,Orphanet:ORPHA140162,SNOMED_CT:699346009|MedGen:CN517202;CLNHGVS=NC_000013.11:g.32339261A>G;CLNREVSTAT=criteria_provided,_multiple_submitters,_no_conflicts;CLNSIG=Uncertain_significance;CLNVC=single_nucleotide_variant;CLNVCSO=SO:0001483;GENEINFO=BRCA2:675;MC=SO:0001583|missense_variant;ORIGIN=1;RS=398122788;Pangolin=ENSG00000139618.15|45:0.0|13:-0.0
chr13	32339262	645675	A	G	.	.	ALLELEID=641769;CLNDN=Hereditary_breast_and_ovarian_cancer_syndrome;CLNDISDB=MONDO:MONDO:0003582,MeSH:D061325,MedGen:C0677776,OMIM:PS604370,Orphanet:ORPHA145;CLNHGVS=NC_000013.11:g.32339262A>G;CLNREVSTAT=criteria_provided,_single_submitter;CLNSIG=Uncertain_significance;CLNVC=single_nucleotide_variant;CLNVCSO=SO:0001483;GENEINFO=BRCA2:675;MC=SO:0001583|missense_variant;ORIGIN=1;RS=1593903754;Pangolin=ENSG00000139618.15|1:0.0|3:-0.0
chr13	32339265	37931	T	G	.	.	ALLELEID=46487;CLNDN=Hereditary_breast_and_ovarian_cancer_syndrome|Breast-ovarian_cancer,_familial_2|Hereditary_cancer-predisposing_syndrome;CLNDISDB=MONDO:MONDO:0003582,MeSH:D061325,MedGen:C0677776,OMIM:PS604370,Orphanet:ORPHA145|MONDO:MONDO:0012933,MedGen:C2675520,OMIM:612555|MONDO:MONDO:0015356,MedGen:C0027672,Orphanet:ORPHA140162,SNOMED_CT:699346009;CLNHGVS=NC_000013.11:g.32339265T>G;CLNREVSTAT=criteria_provided,_multiple_submitters,_no_conflicts;CLNSIG=Uncertain_significance;CLNVC=single_nucleotide_variant;CLNVCSO=SO:0001483;GENEINFO=BRCA2:675;MC=SO:0001583|missense_variant;ORIGIN=1;RS=397507343;Pangolin=ENSG00000139618.15|-1:0.02|41:-0.0
chr13	32339267	629511	A	G	.	.	ALLELEID=618057;CLNDN=Hereditary_cancer-predisposing_syndrome;CLNDISDB=MONDO:MONDO:0015356,MedGen:C0027672,Orphanet:ORPHA140162,SNOMED_CT:699346009;CLNHGVS=NC_000013.11:g.32339267A>G;CLNREVSTAT=criteria_provided,_single_submitter;CLNSIG=Uncertain_significance;CLNVC=single_nucleotide_variant;CLNVCSO=SO:0001483;GENEINFO=BRCA2:675;MC=SO:0001583|missense_variant;ORIGIN=1;RS=886040553;Pangolin=ENSG00000139618.15|2:0.0|-18:-0.0
chr13	32339268	923395	A	C	.	.	ALLELEID=912228;CLNDN=Hereditary_cancer-predisposing_syndrome;CLNDISDB=MONDO:MONDO:0015356,MedGen:C0027672,Orphanet:ORPHA140162,SNOMED_CT:699346009;CLNHGVS=NC_000013.11:g.32339268A>C;CLNREVSTAT=criteria_provided,_single_submitter;CLNSIG=Uncertain_significance;CLNVC=single_nucleotide_variant;CLNVCSO=SO:0001483;GENEINFO=BRCA2:675;MC=SO:0001583|missense_variant;ORIGIN=1;Pangolin=ENSG00000139618.15|-3:0.0|1:-0.0
chr13	32339268	927788	A	G	.	.	ALLELEID=912229;CLNDN=Hereditary_cancer-predisposing_syndrome;CLNDISDB=MONDO:MONDO:0015356,MedGen:C0027672,Orphanet:ORPHA140162,SNOMED_CT:699346009;CLNHGVS=NC_000013.11:g.32339268A>G;CLNREVSTAT=criteria_provided,_single_submitter;CLNSIG=Uncertain_significance;CLNVC=single_nucleotide_variant;CLNVCSO=SO:0001483;GENEINFO=BRCA2:675;MC=SO:0001583|missense_variant;ORIGIN=1;Pangolin=ENSG00000139618.15|-3:0.0|-19:-0.0
chr13	32339270	37932	G	A	.	.	AF_EXAC=1e-05;ALLELEID=46488;CLNDN=Breast_neoplasm|Hereditary_breast_and_ovarian_cancer_syndrome|Breast-ovarian_cancer,_familial_2|Hereditary_cancer-predisposing_syndrome|not_specified|not_provided;CLNDISDB=Human_Phenotype_Ontology:HP:0010623,Human_Phenotype_Ontology:HP:0100013,MONDO:MONDO:0021100,MeSH:D001943,MedGen:C1458155,SNOMED_CT:126926005|MONDO:MONDO:0003582,MeSH:D061325,MedGen:C0677776,OMIM:PS604370,Orphanet:ORPHA145|MONDO:MONDO:0012933,MedGen:C2675520,OMIM:612555|MONDO:MONDO:0015356,MedGen:C0027672,Orphanet:ORPHA140162,SNOMED_CT:699346009|MedGen:CN169374|MedGen:CN517202;CLNHGVS=NC_000013.11:g.32339270G>A;CLNREVSTAT=criteria_provided,_conflicting_interpretations;CLNSIG=Conflicting_interpretations_of_pathogenicity;CLNSIGCONF=Benign(1),Likely_benign(4),Uncertain_significance(2);CLNVC=single_nucleotide_variant;CLNVCSO=SO:0001483;GENEINFO=BRCA2:675;MC=SO:0001583|missense_variant;ORIGIN=1;RS=80358716;Pangolin=ENSG00000139618.15|43:0.0|-1:-0.0
chr13	32339270	481603	G	C	.	.	ALLELEID=476828;CLNDN=Hereditary_cancer-predisposing_syndrome;CLNDISDB=MONDO:MONDO:0015356,MedGen:C0027672,Orphanet:ORPHA140162,SNOMED_CT:699346009;CLNHGVS=NC_000013.11:g.32339270G>C;CLNREVSTAT=criteria_provided,_single_submitter;CLNSIG=Uncertain_significance;CLNVC=single_nucleotide_variant;CLNVCSO=SO:0001483;GENEINFO=BRCA2:675;MC=SO:0001583|missense_variant;ORIGIN=1;RS=80358716;Pangolin=ENSG00000139618.15|-19:0.0|-1:-0.0
chr13	32339270	825286	G	T	.	.	ALLELEID=811544;CLNDN=Hereditary_breast_and_ovarian_cancer_syndrome|Hereditary_cancer-predisposing_syndrome;CLNDISDB=MONDO:MONDO:0003582,MeSH:D061325,MedGen:C0677776,OMIM:PS604370,Orphanet:ORPHA145|MONDO:MONDO:0015356,MedGen:C0027672,Orphanet:ORPHA140162,SNOMED_CT:699346009;CLNHGVS=NC_000013.11:g.32339270G>T;CLNREVSTAT=criteria_provided,_multiple_submitters,_no_conflicts;CLNSIG=Uncertain_significance;CLNVC=single_nucleotide_variant;CLNVCSO=SO:0001483;GENEINFO=BRCA2:675;MC=SO:0001583|missense_variant;ORIGIN=1;RS=80358716;Pangolin=ENSG00000139618.15|43:0.0|-1:-0.0
chr13	32339273	433789	C	T	.	.	AF_EXAC=2e-05;ALLELEID=427384;CLNDN=Breast-ovarian_cancer,_familial_2|Hereditary_cancer-predisposing_syndrome;CLNDISDB=MONDO:MONDO:0012933,MedGen:C2675520,OMIM:612555|MONDO:MONDO:0015356,MedGen:C0027672,Orphanet:ORPHA140162,SNOMED_CT:699346009;CLNHGVS=NC_000013.11:g.32339273C>T;CLNREVSTAT=criteria_provided,_single_submitter;CLNSIG=Uncertain_significance;CLNVC=single_nucleotide_variant;CLNVCSO=SO:0001483;GENEINFO=BRCA2:675;MC=SO:0001583|missense_variant;ORIGIN=1;RS=765892492;Pangolin=ENSG00000139618.15|-24:0.0|1:-0.0
chr13	32339274	629044	A	C	.	.	ALLELEID=618058;CLNDN=Hereditary_breast_and_ovarian_cancer_syndrome|Hereditary_cancer-predisposing_syndrome;CLNDISDB=MONDO:MONDO:0003582,MeSH:D061325,MedGen:C0677776,OMIM:PS604370,Orphanet:ORPHA145|MONDO:MONDO:0015356,MedGen:C0027672,Orphanet:ORPHA140162,SNOMED_CT:699346009;CLNHGVS=NC_000013.11:g.32339274A>C;CLNREVSTAT=criteria_provided,_multiple_submitters,_no_conflicts;CLNSIG=Uncertain_significance;CLNVC=single_nucleotide_variant;CLNVCSO=SO:0001483;GENEINFO=BRCA2:675;MC=SO:0001583|missense_variant;ORIGIN=1;RS=373483754;Pangolin=ENSG00000139618.15|-1:0.0|-5:-0.0
chr13	32339274	491287	A	G	.	.	ALLELEID=484599;CLNDN=Hereditary_breast_and_ovarian_cancer_syndrome|Hereditary_cancer-predisposing_syndrome;CLNDISDB=MONDO:MONDO:0003582,MeSH:D061325,MedGen:C0677776,OMIM:PS604370,Orphanet:ORPHA145|MONDO:MONDO:0015356,MedGen:C0027672,Orphanet:ORPHA140162,SNOMED_CT:699346009;CLNHGVS=NC_000013.11:g.32339274A>G;CLNREVSTAT=criteria_provided,_multiple_submitters,_no_conflicts;CLNSIG=Uncertain_significance;CLNVC=single_nucleotide_variant;CLNVCSO=SO:0001483;GENEINFO=BRCA2:675;MC=SO:0001583|missense_variant;ORIGIN=1;RS=373483754;Pangolin=ENSG00000139618.15|-5:0.0|-25:-0.0
chr13	32339278	661361	A	C	.	.	ALLELEID=641770;CLNDN=Hereditary_breast_and_ovarian_cancer_syndrome|Hereditary_cancer-predisposing_syndrome;CLNDISDB=MONDO:MONDO:0003582,MeSH:D061325,MedGen:C0677776,OMIM:PS604370,Orphanet:ORPHA145|MONDO:MONDO:0015356,MedGen:C0027672,Orphanet:ORPHA140162,SNOMED_CT:699346009;CLNHGVS=NC_000013.11:g.32339278A>C;CLNREVSTAT=criteria_provided,_multiple_submitters,_no_conflicts;CLNSIG=Uncertain_significance;CLNVC=single_nucleotide_variant;CLNVCSO=SO:0001483;GENEINFO=BRCA2:675;MC=SO:0001583|missense_variant;ORIGIN=1;RS=1566231372;Pangolin=ENSG00000139618.15|-2:0.0|2:-0.0
chr13	32339280	51741	A	C	.	.	ALLELEID=66409;CLNDN=Hereditary_breast_and_ovarian_cancer_syndrome|Breast-ovarian_cancer,_familial_2|Hereditary_cancer-predisposing_syndrome;CLNDISDB=MONDO:MONDO:0003582,MeSH:D061325,MedGen:C0677776,OMIM:PS604370,Orphanet:ORPHA145|MONDO:MONDO:0012933,MedGen:C2675520,OMIM:612555|MONDO:MONDO:0015356,MedGen:C0027672,Orphanet:ORPHA140162,SNOMED_CT:699346009;CLNHGVS=NC_000013.11:g.32339280A>C;CLNREVSTAT=criteria_provided,_multiple_submitters,_no_conflicts;CLNSIG=Uncertain_significance;CLNVC=single_nucleotide_variant;CLNVCSO=SO:0001483;GENEINFO=BRCA2:675;MC=SO:0001583|missense_variant;ORIGIN=1;RS=80358718;Pangolin=ENSG00000139618.15|-1:0.0|2:-0.0
chr13	32339282	246259	G	A	.	.	ALLELEID=244851;CLNDN=Hereditary_breast_and_ovarian_cancer_syndrome|Hereditary_cancer-predisposing_syndrome|not_specified;CLNDISDB=MONDO:MONDO:0003582,MeSH:D061325,MedGen:C0677776,OMIM:PS604370,Orphanet:ORPHA145|MONDO:MONDO:0015356,MedGen:C0027672,Orphanet:ORPHA140162,SNOMED_CT:699346009|MedGen:CN169374;CLNHGVS=NC_000013.11:g.32339282G>A;CLNREVSTAT=criteria_provided,_conflicting_interpretations;CLNSIG=Conflicting_interpretations_of_pathogenicity;CLNSIGCONF=Likely_benign(2),Uncertain_significance(1);CLNVC=single_nucleotide_variant;CLNVCSO=SO:0001483;GENEINFO=BRCA2:675;MC=SO:0001583|missense_variant;ORIGIN=1;RS=879254182;Pangolin=ENSG00000139618.15|21:0.0|-1:-0.0
chr13	32339282	825295	G	T	.	.	ALLELEID=811546;CLNDN=Hereditary_breast_and_ovarian_cancer_syndrome|Hereditary_cancer-predisposing_syndrome;CLNDISDB=MONDO:MONDO:0003582,MeSH:D061325,MedGen:C0677776,OMIM:PS604370,Orphanet:ORPHA145|MONDO:MONDO:0015356,MedGen:C0027672,Orphanet:ORPHA140162,SNOMED_CT:699346009;CLNHGVS=NC_000013.11:g.32339282G>T;CLNREVSTAT=criteria_provided,_multiple_submitters,_no_conflicts;CLNSIG=Uncertain_significance;CLNVC=single_nucleotide_variant;CLNVCSO=SO:0001483;GENEINFO=BRCA2:675;MC=SO:0001583|missense_variant;ORIGIN=1;RS=879254182;Pangolin=ENSG00000139618.15|24:0.0|-1:-0.0
chr13	32339283	51743	T	C	.	.	AF_EXAC=5e-05;ALLELEID=66411;CLNDN=Hereditary_breast_and_ovarian_cancer_syndrome|Malignant_tumor_of_breast|Breast-ovarian_cancer,_familial_2|Hereditary_cancer-predisposing_syndrome|not_specified|not_provided;CLNDISDB=MONDO:MONDO:0003582,MeSH:D061325,MedGen:C0677776,OMIM:PS604370,Orphanet:ORPHA145|MONDO:MONDO:0007254,MedGen:C0006142,SNOMED_CT:254837009|MONDO:MONDO:0012933,MedGen:C2675520,OMIM:612555|MONDO:MONDO:0015356,MedGen:C0027672,Orphanet:ORPHA140162,SNOMED_CT:699346009|MedGen:CN169374|MedGen:CN517202;CLNHGVS=NC_000013.11:g.32339283T>C;CLNREVSTAT=criteria_provided,_conflicting_interpretations;CLNSIG=Conflicting_interpretations_of_pathogenicity;CLNSIGCONF=Benign(1),Likely_benign(5),Uncertain_significance(2);CLNVC=single_nucleotide_variant;CLNVCSO=SO:0001483;GENEINFO=BRCA2:675;MC=SO:0001583|missense_variant;ORIGIN=1;RS=28897731;Pangolin=ENSG00000139618.15|23:0.0|-34:-0.0
chr13	32339285	441348	G	C	.	.	ALLELEID=435011;CLNDN=Hereditary_breast_and_ovarian_cancer_syndrome|Hereditary_cancer-predisposing_syndrome;CLNDISDB=MONDO:MONDO:0003582,MeSH:D061325,MedGen:C0677776,OMIM:PS604370,Orphanet:ORPHA145|MONDO:MONDO:0015356,MedGen:C0027672,Orphanet:ORPHA140162,SNOMED_CT:699346009;CLNHGVS=NC_000013.11:g.32339285G>C;CLNREVSTAT=criteria_provided,_multiple_submitters,_no_conflicts;CLNSIG=Uncertain_significance;CLNVC=single_nucleotide_variant;CLNVCSO=SO:0001483;GENEINFO=BRCA2:675;MC=SO:0001583|missense_variant;ORIGIN=1;RS=1555283989;Pangolin=ENSG00000139618.15|18:0.0|-36:-0.0
chr13	32339285	252422	GAAA	G	.	.	ALLELEID=246796;CLNDN=Hereditary_breast_and_ovarian_cancer_syndrome|Breast-ovarian_cancer,_familial_2|Hereditary_cancer-predisposing_syndrome;CLNDISDB=MONDO:MONDO:0003582,MeSH:D061325,MedGen:C0677776,OMIM:PS604370,Orphanet:ORPHA145|MONDO:MONDO:0012933,MedGen:C2675520,OMIM:612555|MONDO:MONDO:0015356,MedGen:C0027672,Orphanet:ORPHA140162,SNOMED_CT:699346009;CLNHGVS=NC_000013.11:g.32339288_32339290del;CLNREVSTAT=criteria_provided,_multiple_submitters,_no_conflicts;CLNSIG=Uncertain_significance;CLNVC=Deletion;CLNVCSO=SO:0000159;GENEINFO=BRCA2:675;ORIGIN=1;RS=80359472;Pangolin=ENSG00000139618.15|21:0.0|48:-0.0
chr13	32339288	252836	AAAG	A	.	.	ALLELEID=247237;CLNDN=Breast-ovarian_cancer,_familial_2;CLNDISDB=MONDO:MONDO:0012933,MedGen:C2675520,OMIM:612555;CLNHGVS=NC_000013.11:g.32339291_32339293del;CLNREVSTAT=no_assertion_criteria_provided;CLNSIG=Uncertain_significance;CLNVC=Deletion;CLNVCSO=SO:0000159;GENEINFO=BRCA2:675;MC=SO:0001822|inframe_deletion;ORIGIN=1;RS=879255456;Pangolin=ENSG00000139618.15|18:0.0|6:-0.0
chr13	32339291	864095	G	C	.	.	ALLELEID=840750;CLNDN=Hereditary_breast_and_ovarian_cancer_syndrome;CLNDISDB=MONDO:MONDO:0003582,MeSH:D061325,MedGen:C0677776,OMIM:PS604370,Orphanet:ORPHA145;CLNHGVS=NC_000013.11:g.32339291G>C;CLNREVSTAT=criteria_provided,_single_submitter;CLNSIG=Uncertain_significance;CLNVC=single_nucleotide_variant;CLNVCSO=SO:0001483;GENEINFO=BRCA2:675;MC=SO:0001583|missense_variant;ORIGIN=1;Pangolin=ENSG00000139618.15|21:0.0|12:-0.0
chr13	32339292	575783	A	G	.	.	ALLELEID=572351;CLNDN=Hereditary_breast_and_ovarian_cancer_syndrome|Hereditary_cancer-predisposing_syndrome;CLNDISDB=MONDO:MONDO:0003582,MeSH:D061325,MedGen:C0677776,OMIM:PS604370,Orphanet:ORPHA145|MONDO:MONDO:0015356,MedGen:C0027672,Orphanet:ORPHA140162,SNOMED_CT:699346009;CLNHGVS=NC_000013.11:g.32339292A>G;CLNREVSTAT=criteria_provided,_multiple_submitters,_no_conflicts;CLNSIG=Uncertain_significance;CLNVC=single_nucleotide_variant;CLNVCSO=SO:0001483;GENEINFO=BRCA2:675;MC=SO:0001583|missense_variant;ORIGIN=1;RS=762394148;Pangolin=ENSG00000139618.15|-43:0.0|11:-0.0
chr13	32339294	825312	A	G	.	.	ALLELEID=811548;CLNDN=Hereditary_cancer-predisposing_syndrome;CLNDISDB=MONDO:MONDO:0015356,MedGen:C0027672,Orphanet:ORPHA140162,SNOMED_CT:699346009;CLNHGVS=NC_000013.11:g.32339294A>G;CLNREVSTAT=criteria_provided,_single_submitter;CLNSIG=Uncertain_significance;CLNVC=single_nucleotide_variant;CLNVCSO=SO:0001483;GENEINFO=BRCA2:675;MC=SO:0001583|missense_variant;ORIGIN=1;RS=1593903882;Pangolin=ENSG00000139618.15|-45:0.0|39:-0.0
chr13	32339295	917575	C	A	.	.	ALLELEID=905941;CLNDN=Hereditary_breast_and_ovarian_cancer_syndrome|not_specified;CLNDISDB=MONDO:MONDO:0003582,MeSH:D061325,MedGen:C0677776,OMIM:PS604370,Orphanet:ORPHA145|MedGen:CN169374;CLNHGVS=NC_000013.11:g.32339295C>A;CLNREVSTAT=criteria_provided,_multiple_submitters,_no_conflicts;CLNSIG=Uncertain_significance;CLNVC=single_nucleotide_variant;CLNVCSO=SO:0001483;GENEINFO=BRCA2:675;MC=SO:0001583|missense_variant;ORIGIN=1;Pangolin=ENSG00000139618.15|8:0.0|-1:-0.0
chr13	32339295	1044374	C	T	.	.	ALLELEID=1031314;CLNDN=Hereditary_breast_and_ovarian_cancer_syndrome;CLNDISDB=MONDO:MONDO:0003582,MeSH:D061325,MedGen:C0677776,OMIM:PS604370,Orphanet:ORPHA145;CLNHGVS=NC_000013.11:g.32339295C>T;CLNREVSTAT=criteria_provided,_single_submitter;CLNSIG=Uncertain_significance;CLNVC=single_nucleotide_variant;CLNVCSO=SO:0001483;GENEINFO=BRCA2:675;MC=SO:0001583|missense_variant;ORIGIN=1;Pangolin=ENSG00000139618.15|-46:0.0|11:-0.0
chr13	32339297	185525	G	A	.	.	ALLELEID=183833;CLNDN=Hereditary_breast_and_ovarian_cancer_syndrome|Breast-ovarian_cancer,_familial_2|Hereditary_cancer-predisposing_syndrome|Breast_and/or_ovarian_cancer;CLNDISDB=MONDO:MONDO:0003582,MeSH:D061325,MedGen:C0677776,OMIM:PS604370,Orphanet:ORPHA145|MONDO:MONDO:0012933,MedGen:C2675520,OMIM:612555|MONDO:MONDO:0015356,MedGen:C0027672,Orphanet:ORPHA140162,SNOMED_CT:699346009|MedGen:CN221562;CLNHGVS=NC_000013.11:g.32339297G>A;CLNREVSTAT=criteria_provided,_multiple_submitters,_no_conflicts;CLNSIG=Uncertain_significance;CLNVC=single_nucleotide_variant;CLNVCSO=SO:0001483;GENEINFO=BRCA2:675;MC=SO:0001583|missense_variant;ORIGIN=1;RS=786202248;Pangolin=ENSG00000139618.15|15:0.0|9:-0.0
chr13	32339298	628621	C	T	.	.	ALLELEID=618059;CLNDN=Hereditary_cancer-predisposing_syndrome;CLNDISDB=MONDO:MONDO:0015356,MedGen:C0027672,Orphanet:ORPHA140162,SNOMED_CT:699346009;CLNHGVS=NC_000013.11:g.32339298C>T;CLNREVSTAT=criteria_provided,_single_submitter;CLNSIG=Uncertain_significance;CLNVC=single_nucleotide_variant;CLNVCSO=SO:0001483;GENEINFO=BRCA2:675;MC=SO:0001583|missense_variant;ORIGIN=1;RS=1449458592;Pangolin=ENSG00000139618.15|-2:0.0|8:-0.0
chr13	32339300	941299	A	G	.	.	ALLELEID=936404;CLNDN=Hereditary_breast_and_ovarian_cancer_syndrome;CLNDISDB=MONDO:MONDO:0003582,MeSH:D061325,MedGen:C0677776,OMIM:PS604370,Orphanet:ORPHA145;CLNHGVS=NC_000013.11:g.32339300A>G;CLNREVSTAT=criteria_provided,_single_submitter;CLNSIG=Uncertain_significance;CLNVC=single_nucleotide_variant;CLNVCSO=SO:0001483;GENEINFO=BRCA2:675;MC=SO:0001583|missense_variant;ORIGIN=1;Pangolin=ENSG00000139618.15|6:0.0|12:-0.0
chr13	32339307	655348	C	A	.	.	ALLELEID=641772;CLNDN=Hereditary_breast_and_ovarian_cancer_syndrome;CLNDISDB=MONDO:MONDO:0003582,MeSH:D061325,MedGen:C0677776,OMIM:PS604370,Orphanet:ORPHA145;CLNHGVS=NC_000013.11:g.32339307C>A;CLNREVSTAT=criteria_provided,_single_submitter;CLNSIG=Uncertain_significance;CLNVC=single_nucleotide_variant;CLNVCSO=SO:0001483;GENEINFO=BRCA2:675;MC=SO:0001583|missense_variant;ORIGIN=1;RS=565268514;Pangolin=ENSG00000139618.15|5:0.0|-1:-0.0
chr13	32339307	531360	C	G	.	.	ALLELEID=527955;CLNDN=Hereditary_breast_and_ovarian_cancer_syndrome|not_specified;CLNDISDB=MONDO:MONDO:0003582,MeSH:D061325,MedGen:C0677776,OMIM:PS604370,Orphanet:ORPHA145|MedGen:CN169374;CLNHGVS=NC_000013.11:g.32339307C>G;CLNREVSTAT=criteria_provided,_multiple_submitters,_no_conflicts;CLNSIG=Uncertain_significance;CLNVC=single_nucleotide_variant;CLNVCSO=SO:0001483;GENEINFO=BRCA2:675;MC=SO:0001583|missense_variant;ORIGIN=1;RS=565268514;Pangolin=ENSG00000139618.15|5:0.0|-1:-0.0
chr13	32339307	581896	C	T	.	.	AF_EXAC=2e-05;AF_TGP=0.0002;ALLELEID=567347;CLNDN=Hereditary_breast_and_ovarian_cancer_syndrome|not_provided;CLNDISDB=MONDO:MONDO:0003582,MeSH:D061325,MedGen:C0677776,OMIM:PS604370,Orphanet:ORPHA145|MedGen:CN517202;CLNHGVS=NC_000013.11:g.32339307C>T;CLNREVSTAT=criteria_provided,_multiple_submitters,_no_conflicts;CLNSIG=Uncertain_significance;CLNVC=single_nucleotide_variant;CLNVCSO=SO:0001483;GENEINFO=BRCA2:675;MC=SO:0001583|missense_variant;ORIGIN=1;RS=565268514;Pangolin=ENSG00000139618.15|-2:0.0|-1:-0.0
chr13	32339309	1062546	G	A	.	.	ALLELEID=1048288;CLNDN=Hereditary_breast_and_ovarian_cancer_syndrome;CLNDISDB=MONDO:MONDO:0003582,MeSH:D061325,MedGen:C0677776,OMIM:PS604370,Orphanet:ORPHA145;CLNHGVS=NC_000013.11:g.32339309G>A;CLNREVSTAT=criteria_provided,_single_submitter;CLNSIG=Uncertain_significance;CLNVC=single_nucleotide_variant;CLNVCSO=SO:0001483;GENEINFO=BRCA2:675;MC=SO:0001583|missense_variant;ORIGIN=1;Pangolin=ENSG00000139618.15|21:0.0|4:-0.0
chr13	32339309	51749	G	C	.	.	AF_EXAC=1e-05;ALLELEID=66417;CLNDN=Hereditary_breast_and_ovarian_cancer_syndrome|Breast-ovarian_cancer,_familial_2;CLNDISDB=MONDO:MONDO:0003582,MeSH:D061325,MedGen:C0677776,OMIM:PS604370,Orphanet:ORPHA145|MONDO:MONDO:0012933,MedGen:C2675520,OMIM:612555;CLNHGVS=NC_000013.11:g.32339309G>C;CLNREVSTAT=criteria_provided,_single_submitter;CLNSIG=Uncertain_significance;CLNVC=single_nucleotide_variant;CLNVCSO=SO:0001483;GENEINFO=BRCA2:675;MC=SO:0001583|missense_variant;ORIGIN=1;RS=80358720;Pangolin=ENSG00000139618.15|-3:0.0|-6:-0.0
chr13	32339312	142026	A	G	.	.	ALLELEID=151740;CLNDN=Hereditary_breast_and_ovarian_cancer_syndrome|Malignant_tumor_of_breast|Breast-ovarian_cancer,_familial_2|Hereditary_cancer-predisposing_syndrome|not_specified|not_provided;CLNDISDB=MONDO:MONDO:0003582,MeSH:D061325,MedGen:C0677776,OMIM:PS604370,Orphanet:ORPHA145|MONDO:MONDO:0007254,MedGen:C0006142,SNOMED_CT:254837009|MONDO:MONDO:0012933,MedGen:C2675520,OMIM:612555|MONDO:MONDO:0015356,MedGen:C0027672,Orphanet:ORPHA140162,SNOMED_CT:699346009|MedGen:CN169374|MedGen:CN517202;CLNHGVS=NC_000013.11:g.32339312A>G;CLNREVSTAT=criteria_provided,_multiple_submitters,_no_conflicts;CLNSIG=Uncertain_significance;CLNVC=single_nucleotide_variant;CLNVCSO=SO:0001483;GENEINFO=BRCA2:675;MC=SO:0001583|missense_variant;ORIGIN=1;RS=587782186;Pangolin=ENSG00000139618.15|-9:0.0|1:-0.0
chr13	32339313	495467	C	T	.	.	ALLELEID=487654;CLNDN=not_provided;CLNDISDB=MedGen:CN517202;CLNHGVS=NC_000013.11:g.32339313C>T;CLNREVSTAT=criteria_provided,_single_submitter;CLNSIG=Uncertain_significance;CLNVC=single_nucleotide_variant;CLNVCSO=SO:0001483;GENEINFO=BRCA2:675;MC=SO:0001583|missense_variant;ORIGIN=1;RS=1555284004;Pangolin=ENSG00000139618.15|17:0.0|-1:-0.0
chr13	32339315	231191	T	G	.	.	ALLELEID=234825;CLNDN=Hereditary_breast_and_ovarian_cancer_syndrome|Hereditary_cancer-predisposing_syndrome;CLNDISDB=MONDO:MONDO:0003582,MeSH:D061325,MedGen:C0677776,OMIM:PS604370,Orphanet:ORPHA145|MONDO:MONDO:0015356,MedGen:C0027672,Orphanet:ORPHA140162,SNOMED_CT:699346009;CLNHGVS=NC_000013.11:g.32339315T>G;CLNREVSTAT=criteria_provided,_multiple_submitters,_no_conflicts;CLNSIG=Uncertain_significance;CLNVC=single_nucleotide_variant;CLNVCSO=SO:0001483;GENEINFO=BRCA2:675;MC=SO:0001583|missense_variant;ORIGIN=1;RS=876659012;Pangolin=ENSG00000139618.15|0:0.0|-2:-0.0
chr13	32339318	825327	T	C	.	.	ALLELEID=811549;CLNDN=Hereditary_cancer-predisposing_syndrome;CLNDISDB=MONDO:MONDO:0015356,MedGen:C0027672,Orphanet:ORPHA140162,SNOMED_CT:699346009;CLNHGVS=NC_000013.11:g.32339318T>C;CLNREVSTAT=criteria_provided,_single_submitter;CLNSIG=Uncertain_significance;CLNVC=single_nucleotide_variant;CLNVCSO=SO:0001483;GENEINFO=BRCA2:675;MC=SO:0001583|missense_variant;ORIGIN=1;RS=1593903956;Pangolin=ENSG00000139618.15|15:0.0|-5:-0.0
chr13	32339322	232456	C	G	.	.	ALLELEID=234826;CLNDN=Hereditary_cancer-predisposing_syndrome;CLNDISDB=MONDO:MONDO:0015356,MedGen:C0027672,Orphanet:ORPHA140162,SNOMED_CT:699346009;CLNHGVS=NC_000013.11:g.32339322C>G;CLNREVSTAT=criteria_provided,_single_submitter;CLNSIG=Uncertain_significance;CLNVC=single_nucleotide_variant;CLNVCSO=SO:0001483;GENEINFO=BRCA2:675;MC=SO:0001583|missense_variant;ORIGIN=1;RS=876659777;Pangolin=ENSG00000139618.15|1:0.0|11:-0.0
chr13	32339322	993094	C	T	.	.	ALLELEID=981114;CLNDN=not_provided;CLNDISDB=MedGen:CN517202;CLNHGVS=NC_000013.11:g.32339322C>T;CLNREVSTAT=criteria_provided,_single_submitter;CLNSIG=Uncertain_significance;CLNVC=single_nucleotide_variant;CLNVCSO=SO:0001483;GENEINFO=BRCA2:675;MC=SO:0001583|missense_variant;ORIGIN=0;Pangolin=ENSG00000139618.15|-1:0.0|11:-0.0
chr13	32339324	186255	A	C	.	.	ALLELEID=183834;CLNDN=Hereditary_breast_and_ovarian_cancer_syndrome|Hereditary_cancer-predisposing_syndrome;CLNDISDB=MONDO:MONDO:0003582,MeSH:D061325,MedGen:C0677776,OMIM:PS604370,Orphanet:ORPHA145|MONDO:MONDO:0015356,MedGen:C0027672,Orphanet:ORPHA140162,SNOMED_CT:699346009;CLNHGVS=NC_000013.11:g.32339324A>C;CLNREVSTAT=criteria_provided,_multiple_submitters,_no_conflicts;CLNSIG=Uncertain_significance;CLNVC=single_nucleotide_variant;CLNVCSO=SO:0001483;GENEINFO=BRCA2:675;MC=SO:0001583|missense_variant;ORIGIN=1;RS=587781599;Pangolin=ENSG00000139618.15|1:0.0|9:-0.0
chr13	32339324	141243	A	G	.	.	ALLELEID=150957;CLNDN=Hereditary_breast_and_ovarian_cancer_syndrome|Hereditary_cancer-predisposing_syndrome|not_provided;CLNDISDB=MONDO:MONDO:0003582,MeSH:D061325,MedGen:C0677776,OMIM:PS604370,Orphanet:ORPHA145|MONDO:MONDO:0015356,MedGen:C0027672,Orphanet:ORPHA140162,SNOMED_CT:699346009|MedGen:CN517202;CLNHGVS=NC_000013.11:g.32339324A>G;CLNREVSTAT=criteria_provided,_multiple_submitters,_no_conflicts;CLNSIG=Uncertain_significance;CLNVC=single_nucleotide_variant;CLNVCSO=SO:0001483;GENEINFO=BRCA2:675;MC=SO:0001583|missense_variant;ORIGIN=1;RS=587781599;Pangolin=ENSG00000139618.15|1:0.0|9:-0.0
chr13	32339324	1034815	A	T	.	.	ALLELEID=1031315;CLNDN=Hereditary_breast_and_ovarian_cancer_syndrome;CLNDISDB=MONDO:MONDO:0003582,MeSH:D061325,MedGen:C0677776,OMIM:PS604370,Orphanet:ORPHA145;CLNHGVS=NC_000013.11:g.32339324A>T;CLNREVSTAT=criteria_provided,_single_submitter;CLNSIG=Uncertain_significance;CLNVC=single_nucleotide_variant;CLNVCSO=SO:0001483;GENEINFO=BRCA2:675;MC=SO:0001583|missense_variant;ORIGIN=1;Pangolin=ENSG00000139618.15|9:0.0|-12:-0.0
chr13	32339325	940367	A	C	.	.	ALLELEID=936405;CLNDN=Hereditary_breast_and_ovarian_cancer_syndrome;CLNDISDB=MONDO:MONDO:0003582,MeSH:D061325,MedGen:C0677776,OMIM:PS604370,Orphanet:ORPHA145;CLNHGVS=NC_000013.11:g.32339325A>C;CLNREVSTAT=criteria_provided,_single_submitter;CLNSIG=Uncertain_significance;CLNVC=single_nucleotide_variant;CLNVCSO=SO:0001483;GENEINFO=BRCA2:675;MC=SO:0001583|missense_variant;ORIGIN=1;Pangolin=ENSG00000139618.15|-1:0.0|8:-0.0
chr13	32339325	409419	A	G	.	.	ALLELEID=399763;CLNDN=Hereditary_breast_and_ovarian_cancer_syndrome;CLNDISDB=MONDO:MONDO:0003582,MeSH:D061325,MedGen:C0677776,OMIM:PS604370,Orphanet:ORPHA145;CLNHGVS=NC_000013.11:g.32339325A>G;CLNREVSTAT=criteria_provided,_single_submitter;CLNSIG=Uncertain_significance;CLNVC=single_nucleotide_variant;CLNVCSO=SO:0001483;GENEINFO=BRCA2:675;MC=SO:0001583|missense_variant;ORIGIN=1;RS=1060502382;Pangolin=ENSG00000139618.15|-1:0.0|8:-0.0
chr13	32339330	96812	T	G	.	.	ALLELEID=102715;CLNDN=Hereditary_breast_and_ovarian_cancer_syndrome|Breast-ovarian_cancer,_familial_2|Hereditary_cancer-predisposing_syndrome;CLNDISDB=MONDO:MONDO:0003582,MeSH:D061325,MedGen:C0677776,OMIM:PS604370,Orphanet:ORPHA145|MONDO:MONDO:0012933,MedGen:C2675520,OMIM:612555|MONDO:MONDO:0015356,MedGen:C0027672,Orphanet:ORPHA140162,SNOMED_CT:699346009;CLNHGVS=NC_000013.11:g.32339330T>G;CLNREVSTAT=criteria_provided,_multiple_submitters,_no_conflicts;CLNSIG=Uncertain_significance;CLNVC=single_nucleotide_variant;CLNVCSO=SO:0001483;GENEINFO=BRCA2:675;MC=SO:0001583|missense_variant;ORIGIN=1;RS=431825324;Pangolin=ENSG00000139618.15|0:0.0|-17:-0.0
chr13	32339334	37937	C	T	.	.	ALLELEID=46493;CLNDN=Hereditary_breast_and_ovarian_cancer_syndrome|Breast-ovarian_cancer,_familial_2|Hereditary_cancer-predisposing_syndrome;CLNDISDB=MONDO:MONDO:0003582,MeSH:D061325,MedGen:C0677776,OMIM:PS604370,Orphanet:ORPHA145|MONDO:MONDO:0012933,MedGen:C2675520,OMIM:612555|MONDO:MONDO:0015356,MedGen:C0027672,Orphanet:ORPHA140162,SNOMED_CT:699346009;CLNHGVS=NC_000013.11:g.32339334C>T;CLNREVSTAT=criteria_provided,_multiple_submitters,_no_conflicts;CLNSIG=Uncertain_significance;CLNVC=single_nucleotide_variant;CLNVCSO=SO:0001483;GENEINFO=BRCA2:675;MC=SO:0001583|missense_variant;ORIGIN=1;RS=397507345;Pangolin=ENSG00000139618.15|-2:0.0|-1:-0.0
chr13	32339336	182213	T	C	.	.	ALLELEID=180614;CLNDN=Hereditary_cancer-predisposing_syndrome|not_provided;CLNDISDB=MONDO:MONDO:0015356,MedGen:C0027672,Orphanet:ORPHA140162,SNOMED_CT:699346009|MedGen:CN517202;CLNHGVS=NC_000013.11:g.32339336T>C;CLNREVSTAT=criteria_provided,_multiple_submitters,_no_conflicts;CLNSIG=Uncertain_significance;CLNVC=single_nucleotide_variant;CLNVCSO=SO:0001483;GENEINFO=BRCA2:675;MC=SO:0001583|missense_variant;ORIGIN=1;RS=730881535;Pangolin=ENSG00000139618.15|-3:0.0|-6:-0.0
chr13	32339337	581699	A	T	.	.	ALLELEID=572357;CLNDN=Hereditary_breast_and_ovarian_cancer_syndrome;CLNDISDB=MONDO:MONDO:0003582,MeSH:D061325,MedGen:C0677776,OMIM:PS604370,Orphanet:ORPHA145;CLNHGVS=NC_000013.11:g.32339337A>T;CLNREVSTAT=criteria_provided,_single_submitter;CLNSIG=Uncertain_significance;CLNVC=single_nucleotide_variant;CLNVCSO=SO:0001483;GENEINFO=BRCA2:675;MC=SO:0001583|missense_variant;ORIGIN=1;RS=771921490;Pangolin=ENSG00000139618.15|-4:0.0|21:-0.0
chr13	32339340	438985	C	T	.	.	ALLELEID=432800;CLNDN=Hereditary_cancer-predisposing_syndrome|not_specified;CLNDISDB=MONDO:MONDO:0015356,MedGen:C0027672,Orphanet:ORPHA140162,SNOMED_CT:699346009|MedGen:CN169374;CLNHGVS=NC_000013.11:g.32339340C>T;CLNREVSTAT=criteria_provided,_multiple_submitters,_no_conflicts;CLNSIG=Uncertain_significance;CLNVC=single_nucleotide_variant;CLNVCSO=SO:0001483;GENEINFO=BRCA2:675;MC=SO:0001583|missense_variant;ORIGIN=1;RS=886040559;Pangolin=ENSG00000139618.15|-37:0.0|50:-0.0
chr13	32339342	481596	G	A	.	.	ALLELEID=476723;CLNDN=Hereditary_breast_and_ovarian_cancer_syndrome|Hereditary_cancer-predisposing_syndrome;CLNDISDB=MONDO:MONDO:0003582,MeSH:D061325,MedGen:C0677776,OMIM:PS604370,Orphanet:ORPHA145|MONDO:MONDO:0015356,MedGen:C0027672,Orphanet:ORPHA140162,SNOMED_CT:699346009;CLNHGVS=NC_000013.11:g.32339342G>A;CLNREVSTAT=criteria_provided,_multiple_submitters,_no_conflicts;CLNSIG=Uncertain_significance;CLNVC=single_nucleotide_variant;CLNVCSO=SO:0001483;GENEINFO=BRCA2:675;MC=SO:0001583|missense_variant;ORIGIN=1;RS=587781763;Pangolin=ENSG00000139618.15|-30:0.0|-9:-0.0
chr13	32339342	141460	G	C	.	.	ALLELEID=151174;CLNDN=Hereditary_breast_and_ovarian_cancer_syndrome|Hereditary_cancer-predisposing_syndrome|not_specified|not_provided;CLNDISDB=MONDO:MONDO:0003582,MeSH:D061325,MedGen:C0677776,OMIM:PS604370,Orphanet:ORPHA145|MONDO:MONDO:0015356,MedGen:C0027672,Orphanet:ORPHA140162,SNOMED_CT:699346009|MedGen:CN169374|MedGen:CN517202;CLNHGVS=NC_000013.11:g.32339342G>C;CLNREVSTAT=criteria_provided,_conflicting_interpretations;CLNSIG=Conflicting_interpretations_of_pathogenicity;CLNSIGCONF=Likely_benign(1),Uncertain_significance(5);CLNVC=single_nucleotide_variant;CLNVCSO=SO:0001483;GENEINFO=BRCA2:675;MC=SO:0001583|missense_variant;ORIGIN=1;RS=587781763;Pangolin=ENSG00000139618.15|16:0.0|50:-0.0
chr13	32339343	409503	T	C	.	.	ALLELEID=399773;CLNDN=Hereditary_breast_and_ovarian_cancer_syndrome|Hereditary_cancer-predisposing_syndrome;CLNDISDB=MONDO:MONDO:0003582,MeSH:D061325,MedGen:C0677776,OMIM:PS604370,Orphanet:ORPHA145|MONDO:MONDO:0015356,MedGen:C0027672,Orphanet:ORPHA140162,SNOMED_CT:699346009;CLNHGVS=NC_000013.11:g.32339343T>C;CLNREVSTAT=criteria_provided,_conflicting_interpretations;CLNSIG=Conflicting_interpretations_of_pathogenicity;CLNSIGCONF=Likely_benign(1),Uncertain_significance(2);CLNVC=single_nucleotide_variant;CLNVCSO=SO:0001483;GENEINFO=BRCA2:675;MC=SO:0001583|missense_variant;ORIGIN=1;RS=1060502436;Pangolin=ENSG00000139618.15|-10:0.0|-2:-0.0
chr13	32339345	1000790	A	G	.	.	ALLELEID=995542;CLNDN=Hereditary_breast_and_ovarian_cancer_syndrome;CLNDISDB=MONDO:MONDO:0003582,MeSH:D061325,MedGen:C0677776,OMIM:PS604370,Orphanet:ORPHA145;CLNHGVS=NC_000013.11:g.32339345A>G;CLNREVSTAT=criteria_provided,_single_submitter;CLNSIG=Uncertain_significance;CLNVC=single_nucleotide_variant;CLNVCSO=SO:0001483;GENEINFO=BRCA2:675;MC=SO:0001583|missense_variant;ORIGIN=1;Pangolin=ENSG00000139618.15|50:0.0|-12:-0.0
chr13	32339346	216247	T	C	.	.	ALLELEID=213050;CLNDN=Hereditary_breast_and_ovarian_cancer_syndrome|Fanconi_anemia,_complementation_group_D1|Hereditary_cancer-predisposing_syndrome;CLNDISDB=MONDO:MONDO:0003582,MeSH:D061325,MedGen:C0677776,OMIM:PS604370,Orphanet:ORPHA145|MONDO:MONDO:0011584,MedGen:C1838457,OMIM:605724,Orphanet:ORPHA319462|MONDO:MONDO:0015356,MedGen:C0027672,Orphanet:ORPHA140162,SNOMED_CT:699346009;CLNHGVS=NC_000013.11:g.32339346T>C;CLNREVSTAT=criteria_provided,_multiple_submitters,_no_conflicts;CLNSIG=Uncertain_significance;CLNVC=single_nucleotide_variant;CLNVCSO=SO:0001483;GENEINFO=BRCA2:675;MC=SO:0001583|missense_variant;ORIGIN=17;RS=863224590;Pangolin=ENSG00000139618.15|49:0.0|-13:-0.0
chr13	32339348	925500	G	C	.	.	ALLELEID=912231;CLNDN=Hereditary_cancer-predisposing_syndrome;CLNDISDB=MONDO:MONDO:0015356,MedGen:C0027672,Orphanet:ORPHA140162,SNOMED_CT:699346009;CLNHGVS=NC_000013.11:g.32339348G>C;CLNREVSTAT=criteria_provided,_single_submitter;CLNSIG=Uncertain_significance;CLNVC=single_nucleotide_variant;CLNVCSO=SO:0001483;GENEINFO=BRCA2:675;MC=SO:0001583|missense_variant;ORIGIN=1;Pangolin=ENSG00000139618.15|-15:0.0|47:-0.0
chr13	32339349	462363	A	G	.	.	AF_EXAC=1e-05;ALLELEID=462781;CLNDN=Hereditary_breast_and_ovarian_cancer_syndrome|Hereditary_cancer-predisposing_syndrome;CLNDISDB=MONDO:MONDO:0003582,MeSH:D061325,MedGen:C0677776,OMIM:PS604370,Orphanet:ORPHA145|MONDO:MONDO:0015356,MedGen:C0027672,Orphanet:ORPHA140162,SNOMED_CT:699346009;CLNHGVS=NC_000013.11:g.32339349A>G;CLNREVSTAT=criteria_provided,_multiple_submitters,_no_conflicts;CLNSIG=Uncertain_significance;CLNVC=single_nucleotide_variant;CLNVCSO=SO:0001483;GENEINFO=BRCA2:675;MC=SO:0001583|missense_variant;ORIGIN=1;RS=777981245;Pangolin=ENSG00000139618.15|46:0.0|43:-0.0
chr13	32339357	142019	G	A	.	.	ALLELEID=151733;CLNDN=Hereditary_breast_and_ovarian_cancer_syndrome|Hereditary_cancer-predisposing_syndrome;CLNDISDB=MONDO:MONDO:0003582,MeSH:D061325,MedGen:C0677776,OMIM:PS604370,Orphanet:ORPHA145|MONDO:MONDO:0015356,MedGen:C0027672,Orphanet:ORPHA140162,SNOMED_CT:699346009;CLNHGVS=NC_000013.11:g.32339357G>A;CLNREVSTAT=criteria_provided,_multiple_submitters,_no_conflicts;CLNSIG=Uncertain_significance;CLNVC=single_nucleotide_variant;CLNVCSO=SO:0001483;GENEINFO=BRCA2:675;MC=SO:0001583|missense_variant;ORIGIN=1;RS=587782182;Pangolin=ENSG00000139618.15|38:0.0|33:-0.0
chr13	32339357	236874	G	C	.	.	ALLELEID=241685;CLNDN=Hereditary_breast_and_ovarian_cancer_syndrome|Hereditary_cancer-predisposing_syndrome;CLNDISDB=MONDO:MONDO:0003582,MeSH:D061325,MedGen:C0677776,OMIM:PS604370,Orphanet:ORPHA145|MONDO:MONDO:0015356,MedGen:C0027672,Orphanet:ORPHA140162,SNOMED_CT:699346009;CLNHGVS=NC_000013.11:g.32339357G>C;CLNREVSTAT=criteria_provided,_multiple_submitters,_no_conflicts;CLNSIG=Uncertain_significance;CLNVC=single_nucleotide_variant;CLNVCSO=SO:0001483;GENEINFO=BRCA2:675;MC=SO:0001583|missense_variant;ORIGIN=1;RS=587782182;Pangolin=ENSG00000139618.15|1:0.0|38:-0.0
chr13	32339358	51754	C	G	.	.	ALLELEID=66422;CLNDN=Breast-ovarian_cancer,_familial_2;CLNDISDB=MONDO:MONDO:0012933,MedGen:C2675520,OMIM:612555;CLNHGVS=NC_000013.11:g.32339358C>G;CLNREVSTAT=no_assertion_criteria_provided;CLNSIG=Uncertain_significance;CLNVC=single_nucleotide_variant;CLNVCSO=SO:0001483;GENEINFO=BRCA2:675;MC=SO:0001583|missense_variant;ORIGIN=1;RS=80358724;Pangolin=ENSG00000139618.15|-1:0.0|37:-0.0
chr13	32339358	928866	C	T	.	.	ALLELEID=917151;CLNDN=not_specified;CLNDISDB=MedGen:CN169374;CLNHGVS=NC_000013.11:g.32339358C>T;CLNREVSTAT=criteria_provided,_single_submitter;CLNSIG=Uncertain_significance;CLNVC=single_nucleotide_variant;CLNVCSO=SO:0001483;GENEINFO=BRCA2:675;MC=SO:0001583|missense_variant;ORIGIN=1;Pangolin=ENSG00000139618.15|-2:0.0|37:-0.0
chr13	32339360	234781	T	A	.	.	AF_EXAC=2e-05;ALLELEID=231878;CLNDN=not_provided;CLNDISDB=MedGen:CN517202;CLNHGVS=NC_000013.11:g.32339360T>A;CLNREVSTAT=criteria_provided,_single_submitter;CLNSIG=Uncertain_significance;CLNVC=single_nucleotide_variant;CLNVCSO=SO:0001483;GENEINFO=BRCA2:675;MC=SO:0001583|missense_variant;ORIGIN=1;RS=771336341;Pangolin=ENSG00000139618.15|35:0.0|-2:-0.0
chr13	32339362	1018342	A	T	.	.	ALLELEID=1010803;CLNDN=Hereditary_breast_and_ovarian_cancer_syndrome;CLNDISDB=MONDO:MONDO:0003582,MeSH:D061325,MedGen:C0677776,OMIM:PS604370,Orphanet:ORPHA145;CLNHGVS=NC_000013.11:g.32339362A>T;CLNREVSTAT=criteria_provided,_single_submitter;CLNSIG=Uncertain_significance;CLNVC=single_nucleotide_variant;CLNVCSO=SO:0001483;GENEINFO=BRCA2:675;MC=SO:0001583|missense_variant;ORIGIN=1;Pangolin=ENSG00000139618.15|33:0.0|2:-0.0
chr13	32339364	921919	C	A	.	.	ALLELEID=912232;CLNDN=Hereditary_cancer-predisposing_syndrome;CLNDISDB=MONDO:MONDO:0015356,MedGen:C0027672,Orphanet:ORPHA140162,SNOMED_CT:699346009;CLNHGVS=NC_000013.11:g.32339364C>A;CLNREVSTAT=criteria_provided,_single_submitter;CLNSIG=Uncertain_significance;CLNVC=single_nucleotide_variant;CLNVCSO=SO:0001483;GENEINFO=BRCA2:675;MC=SO:0001583|missense_variant;ORIGIN=1;Pangolin=ENSG00000139618.15|31:0.0|0:-0.0
chr13	32339364	632714	C	T	.	.	ALLELEID=621422;CLNDN=Hereditary_cancer-predisposing_syndrome|not_specified;CLNDISDB=MONDO:MONDO:0015356,MedGen:C0027672,Orphanet:ORPHA140162,SNOMED_CT:699346009|MedGen:CN169374;CLNHGVS=NC_000013.11:g.32339364C>T;CLNREVSTAT=criteria_provided,_multiple_submitters,_no_conflicts;CLNSIG=Uncertain_significance;CLNVC=single_nucleotide_variant;CLNVCSO=SO:0001483;GENEINFO=BRCA2:675;MC=SO:0001583|missense_variant;ORIGIN=1;RS=1566231551;Pangolin=ENSG00000139618.15|-2:0.0|31:-0.0
chr13	32339366	971654	T	G	.	.	ALLELEID=957079;CLNDN=Hereditary_breast_and_ovarian_cancer_syndrome;CLNDISDB=MONDO:MONDO:0003582,MeSH:D061325,MedGen:C0677776,OMIM:PS604370,Orphanet:ORPHA145;CLNHGVS=NC_000013.11:g.32339366T>G;CLNREVSTAT=criteria_provided,_single_submitter;CLNSIG=Uncertain_significance;CLNVC=single_nucleotide_variant;CLNVCSO=SO:0001483;GENEINFO=BRCA2:675;MC=SO:0001583|missense_variant;ORIGIN=1;Pangolin=ENSG00000139618.15|29:0.0|11:-0.0
chr13	32339369	234726	T	C	.	.	AF_EXAC=3e-05;ALLELEID=231879;CLNDN=Hereditary_breast_and_ovarian_cancer_syndrome|Hereditary_cancer-predisposing_syndrome|not_specified|not_provided;CLNDISDB=MONDO:MONDO:0003582,MeSH:D061325,MedGen:C0677776,OMIM:PS604370,Orphanet:ORPHA145|MONDO:MONDO:0015356,MedGen:C0027672,Orphanet:ORPHA140162,SNOMED_CT:699346009|MedGen:CN169374|MedGen:CN517202;CLNHGVS=NC_000013.11:g.32339369T>C;CLNREVSTAT=criteria_provided,_multiple_submitters,_no_conflicts;CLNSIG=Uncertain_significance;CLNVC=single_nucleotide_variant;CLNVCSO=SO:0001483;GENEINFO=BRCA2:675;MC=SO:0001583|missense_variant;ORIGIN=1;RS=781671762;Pangolin=ENSG00000139618.15|26:0.0|5:-0.0
chr13	32339372	441467	A	C	.	.	ALLELEID=435012;CLNDN=Hereditary_breast_and_ovarian_cancer_syndrome|Hereditary_cancer-predisposing_syndrome;CLNDISDB=MONDO:MONDO:0003582,MeSH:D061325,MedGen:C0677776,OMIM:PS604370,Orphanet:ORPHA145|MONDO:MONDO:0015356,MedGen:C0027672,Orphanet:ORPHA140162,SNOMED_CT:699346009;CLNHGVS=NC_000013.11:g.32339372A>C;CLNREVSTAT=criteria_provided,_multiple_submitters,_no_conflicts;CLNSIG=Uncertain_significance;CLNVC=single_nucleotide_variant;CLNVCSO=SO:0001483;GENEINFO=BRCA2:675;MC=SO:0001583|missense_variant;ORIGIN=1;RS=746274489;Pangolin=ENSG00000139618.15|0:0.0|2:-0.0
chr13	32339373	925927	C	T	.	.	ALLELEID=912233;CLNDN=Hereditary_breast_and_ovarian_cancer_syndrome|Hereditary_cancer-predisposing_syndrome;CLNDISDB=MONDO:MONDO:0003582,MeSH:D061325,MedGen:C0677776,OMIM:PS604370,Orphanet:ORPHA145|MONDO:MONDO:0015356,MedGen:C0027672,Orphanet:ORPHA140162,SNOMED_CT:699346009;CLNHGVS=NC_000013.11:g.32339373C>T;CLNREVSTAT=criteria_provided,_multiple_submitters,_no_conflicts;CLNSIG=Uncertain_significance;CLNVC=single_nucleotide_variant;CLNVCSO=SO:0001483;GENEINFO=BRCA2:675;MC=SO:0001583|missense_variant;ORIGIN=1;Pangolin=ENSG00000139618.15|-1:0.0|22:-0.0
chr13	32339375	51756	A	G	.	.	AF_EXAC=2e-05;ALLELEID=66424;CLNDN=Hereditary_breast_and_ovarian_cancer_syndrome|Breast-ovarian_cancer,_familial_2|Hereditary_cancer-predisposing_syndrome|not_specified|not_provided;CLNDISDB=MONDO:MONDO:0003582,MeSH:D061325,MedGen:C0677776,OMIM:PS604370,Orphanet:ORPHA145|MONDO:MONDO:0012933,MedGen:C2675520,OMIM:612555|MONDO:MONDO:0015356,MedGen:C0027672,Orphanet:ORPHA140162,SNOMED_CT:699346009|MedGen:CN169374|MedGen:CN517202;CLNHGVS=NC_000013.11:g.32339375A>G;CLNREVSTAT=criteria_provided,_conflicting_interpretations;CLNSIG=Conflicting_interpretations_of_pathogenicity;CLNSIGCONF=Benign(1),Likely_benign(2),Uncertain_significance(4);CLNVC=single_nucleotide_variant;CLNVCSO=SO:0001483;GENEINFO=BRCA2:675;MC=SO:0001583|missense_variant;ORIGIN=1;RS=80358725;Pangolin=ENSG00000139618.15|1:0.0|20:-0.0
chr13	32339376	233728	G	C	.	.	ALLELEID=234827;CLNDN=Hereditary_breast_and_ovarian_cancer_syndrome|Hereditary_cancer-predisposing_syndrome;CLNDISDB=MONDO:MONDO:0003582,MeSH:D061325,MedGen:C0677776,OMIM:PS604370,Orphanet:ORPHA145|MONDO:MONDO:0015356,MedGen:C0027672,Orphanet:ORPHA140162,SNOMED_CT:699346009;CLNHGVS=NC_000013.11:g.32339376G>C;CLNREVSTAT=criteria_provided,_multiple_submitters,_no_conflicts;CLNSIG=Uncertain_significance;CLNVC=single_nucleotide_variant;CLNVCSO=SO:0001483;GENEINFO=BRCA2:675;MC=SO:0001583|missense_variant;ORIGIN=1;RS=876660602;Pangolin=ENSG00000139618.15|19:0.0|1:-0.0
chr13	32339378	184360	T	C	.	.	ALLELEID=183836;CLNDN=Hereditary_breast_and_ovarian_cancer_syndrome|Hereditary_cancer-predisposing_syndrome|B_lymphoblastic_leukemia_lymphoma_with_hyperdiploidy;CLNDISDB=MONDO:MONDO:0003582,MeSH:D061325,MedGen:C0677776,OMIM:PS604370,Orphanet:ORPHA145|MONDO:MONDO:0015356,MedGen:C0027672,Orphanet:ORPHA140162,SNOMED_CT:699346009|MedGen:C2698311,SNOMED_CT:450953000;CLNHGVS=NC_000013.11:g.32339378T>C;CLNREVSTAT=criteria_provided,_multiple_submitters,_no_conflicts;CLNSIG=Uncertain_significance;CLNVC=single_nucleotide_variant;CLNVCSO=SO:0001483;GENEINFO=BRCA2:675;MC=SO:0001583|missense_variant;ORIGIN=1;RS=786201420;Pangolin=ENSG00000139618.15|17:0.0|-3:-0.0
chr13	32339378	96814	TGTA	T	.	.	ALLELEID=102717;CLNDN=Hereditary_breast_and_ovarian_cancer_syndrome|Breast-ovarian_cancer,_familial_2|Hereditary_cancer-predisposing_syndrome|not_provided;CLNDISDB=MONDO:MONDO:0003582,MeSH:D061325,MedGen:C0677776,OMIM:PS604370,Orphanet:ORPHA145|MONDO:MONDO:0012933,MedGen:C2675520,OMIM:612555|MONDO:MONDO:0015356,MedGen:C0027672,Orphanet:ORPHA140162,SNOMED_CT:699346009|MedGen:CN517202;CLNHGVS=NC_000013.11:g.32339380_32339382TAG[1];CLNREVSTAT=criteria_provided,_multiple_submitters,_no_conflicts;CLNSIG=Uncertain_significance;CLNVC=Microsatellite;CLNVCSO=SO:0000289;GENEINFO=BRCA2:675;MC=SO:0001822|inframe_deletion;ORIGIN=1;RS=431825326;Pangolin=ENSG00000139618.15|17:0.0|12:-0.0
chr13	32339381	187418	A	C	.	.	ALLELEID=183838;CLNDN=Hereditary_breast_and_ovarian_cancer_syndrome|Hereditary_cancer-predisposing_syndrome;CLNDISDB=MONDO:MONDO:0003582,MeSH:D061325,MedGen:C0677776,OMIM:PS604370,Orphanet:ORPHA145|MONDO:MONDO:0015356,MedGen:C0027672,Orphanet:ORPHA140162,SNOMED_CT:699346009;CLNHGVS=NC_000013.11:g.32339381A>C;CLNREVSTAT=criteria_provided,_multiple_submitters,_no_conflicts;CLNSIG=Uncertain_significance;CLNVC=single_nucleotide_variant;CLNVCSO=SO:0001483;GENEINFO=BRCA2:675;MC=SO:0001583|missense_variant;ORIGIN=1;RS=786203719;Pangolin=ENSG00000139618.15|14:0.0|-48:-0.0
chr13	32339382	233857	G	A	.	.	ALLELEID=234828;CLNDN=Hereditary_cancer-predisposing_syndrome;CLNDISDB=MONDO:MONDO:0015356,MedGen:C0027672,Orphanet:ORPHA140162,SNOMED_CT:699346009;CLNHGVS=NC_000013.11:g.32339382G>A;CLNREVSTAT=criteria_provided,_single_submitter;CLNSIG=Uncertain_significance;CLNVC=single_nucleotide_variant;CLNVCSO=SO:0001483;GENEINFO=BRCA2:675;MC=SO:0001583|missense_variant;ORIGIN=1;RS=876660686;Pangolin=ENSG00000139618.15|10:0.0|13:-0.0
chr13	32339382	825383	G	T	.	.	ALLELEID=811553;CLNDN=Hereditary_breast_and_ovarian_cancer_syndrome|Hereditary_cancer-predisposing_syndrome;CLNDISDB=MONDO:MONDO:0003582,MeSH:D061325,MedGen:C0677776,OMIM:PS604370,Orphanet:ORPHA145|MONDO:MONDO:0015356,MedGen:C0027672,Orphanet:ORPHA140162,SNOMED_CT:699346009;CLNHGVS=NC_000013.11:g.32339382G>T;CLNREVSTAT=criteria_provided,_multiple_submitters,_no_conflicts;CLNSIG=Uncertain_significance;CLNVC=single_nucleotide_variant;CLNVCSO=SO:0001483;GENEINFO=BRCA2:675;MC=SO:0001583|missense_variant;ORIGIN=1;RS=876660686;Pangolin=ENSG00000139618.15|4:0.0|13:-0.0
chr13	32339384	662794	A	G	.	.	ALLELEID=641774;CLNDN=Hereditary_breast_and_ovarian_cancer_syndrome;CLNDISDB=MONDO:MONDO:0003582,MeSH:D061325,MedGen:C0677776,OMIM:PS604370,Orphanet:ORPHA145;CLNHGVS=NC_000013.11:g.32339384A>G;CLNREVSTAT=criteria_provided,_single_submitter;CLNSIG=Uncertain_significance;CLNVC=single_nucleotide_variant;CLNVCSO=SO:0001483;GENEINFO=BRCA2:675;MC=SO:0001583|missense_variant;ORIGIN=1;RS=1593904196;Pangolin=ENSG00000139618.15|11:0.0|2:-0.0
chr13	32339385	96815	G	A	.	.	ALLELEID=102718;CLNDN=Breast-ovarian_cancer,_familial_2;CLNDISDB=MONDO:MONDO:0012933,MedGen:C2675520,OMIM:612555;CLNHGVS=NC_000013.11:g.32339385G>A;CLNREVSTAT=no_assertion_criteria_provided;CLNSIG=Uncertain_significance;CLNVC=single_nucleotide_variant;CLNVCSO=SO:0001483;GENEINFO=BRCA2:675;ORIGIN=1;RS=375304428;Pangolin=ENSG00000139618.15|5:0.0|10:-0.0
chr13	32339385	220506	G	T	.	.	AF_ESP=8e-05;ALLELEID=222316;CLNDN=Hereditary_breast_and_ovarian_cancer_syndrome;CLNDISDB=MONDO:MONDO:0003582,MeSH:D061325,MedGen:C0677776,OMIM:PS604370,Orphanet:ORPHA145;CLNHGVS=NC_000013.11:g.32339385G>T;CLNREVSTAT=criteria_provided,_single_submitter;CLNSIG=Uncertain_significance;CLNVC=single_nucleotide_variant;CLNVCSO=SO:0001483;GENEINFO=BRCA2:675;MC=SO:0001583|missense_variant;ORIGIN=1;RS=375304428;Pangolin=ENSG00000139618.15|21:0.0|10:-0.0
chr13	32339388	433790	A	C	.	.	ALLELEID=427385;CLNDN=Hereditary_breast_and_ovarian_cancer_syndrome|Breast-ovarian_cancer,_familial_2|Hereditary_cancer-predisposing_syndrome;CLNDISDB=MONDO:MONDO:0003582,MeSH:D061325,MedGen:C0677776,OMIM:PS604370,Orphanet:ORPHA145|MONDO:MONDO:0012933,MedGen:C2675520,OMIM:612555|MONDO:MONDO:0015356,MedGen:C0027672,Orphanet:ORPHA140162,SNOMED_CT:699346009;CLNHGVS=NC_000013.11:g.32339388A>C;CLNREVSTAT=criteria_provided,_multiple_submitters,_no_conflicts;CLNSIG=Uncertain_significance;CLNVC=single_nucleotide_variant;CLNVCSO=SO:0001483;GENEINFO=BRCA2:675;MC=SO:0001583|missense_variant;ORIGIN=1;RS=28897733;Pangolin=ENSG00000139618.15|7:0.0|2:-0.0
chr13	32339390	51758	A	C	.	.	ALLELEID=66426;CLNDN=Hereditary_breast_and_ovarian_cancer_syndrome|Breast-ovarian_cancer,_familial_2|Hereditary_cancer-predisposing_syndrome|not_provided;CLNDISDB=MONDO:MONDO:0003582,MeSH:D061325,MedGen:C0677776,OMIM:PS604370,Orphanet:ORPHA145|MONDO:MONDO:0012933,MedGen:C2675520,OMIM:612555|MONDO:MONDO:0015356,MedGen:C0027672,Orphanet:ORPHA140162,SNOMED_CT:699346009|MedGen:CN517202;CLNHGVS=NC_000013.11:g.32339390A>C;CLNREVSTAT=criteria_provided,_multiple_submitters,_no_conflicts;CLNSIG=Uncertain_significance;CLNVC=single_nucleotide_variant;CLNVCSO=SO:0001483;GENEINFO=BRCA2:675;MC=SO:0001583|missense_variant;ORIGIN=1;RS=80358728;Pangolin=ENSG00000139618.15|0:0.0|2:-0.0
chr13	32339390	156491	A	G	.	.	ALLELEID=166256;CLNDN=Hereditary_breast_and_ovarian_cancer_syndrome|Breast-ovarian_cancer,_familial_2|Hereditary_cancer-predisposing_syndrome;CLNDISDB=MONDO:MONDO:0003582,MeSH:D061325,MedGen:C0677776,OMIM:PS604370,Orphanet:ORPHA145|MONDO:MONDO:0012933,MedGen:C2675520,OMIM:612555|MONDO:MONDO:0015356,MedGen:C0027672,Orphanet:ORPHA140162,SNOMED_CT:699346009;CLNHGVS=NC_000013.11:g.32339390A>G;CLNREVSTAT=criteria_provided,_multiple_submitters,_no_conflicts;CLNSIG=Uncertain_significance;CLNVC=single_nucleotide_variant;CLNVCSO=SO:0001483;GENEINFO=BRCA2:675;MC=SO:0001583|missense_variant;ORIGIN=1;RS=80358728;Pangolin=ENSG00000139618.15|-1:0.0|5:-0.0
chr13	32339391	647037	C	G	.	.	ALLELEID=641775;CLNDN=Hereditary_breast_and_ovarian_cancer_syndrome;CLNDISDB=MONDO:MONDO:0003582,MeSH:D061325,MedGen:C0677776,OMIM:PS604370,Orphanet:ORPHA145;CLNHGVS=NC_000013.11:g.32339391C>G;CLNREVSTAT=criteria_provided,_single_submitter;CLNSIG=Uncertain_significance;CLNVC=single_nucleotide_variant;CLNVCSO=SO:0001483;GENEINFO=BRCA2:675;MC=SO:0001583|missense_variant;ORIGIN=1;RS=1593904210;Pangolin=ENSG00000139618.15|1:0.0|4:-0.0
chr13	32339394	479369	C	A	.	.	ALLELEID=476832;CLNDN=Hereditary_cancer-predisposing_syndrome|not_provided;CLNDISDB=MONDO:MONDO:0015356,MedGen:C0027672,Orphanet:ORPHA140162,SNOMED_CT:699346009|MedGen:CN517202;CLNHGVS=NC_000013.11:g.32339394C>A;CLNREVSTAT=criteria_provided,_multiple_submitters,_no_conflicts;CLNSIG=Uncertain_significance;CLNVC=single_nucleotide_variant;CLNVCSO=SO:0001483;GENEINFO=BRCA2:675;MC=SO:0001583|missense_variant;ORIGIN=1;RS=1555284041;Pangolin=ENSG00000139618.15|1:0.0|1:-0.0
chr13	32339394	954835	C	T	.	.	ALLELEID=948324;CLNDN=Hereditary_breast_and_ovarian_cancer_syndrome;CLNDISDB=MONDO:MONDO:0003582,MeSH:D061325,MedGen:C0677776,OMIM:PS604370,Orphanet:ORPHA145;CLNHGVS=NC_000013.11:g.32339394C>T;CLNREVSTAT=criteria_provided,_single_submitter;CLNSIG=Uncertain_significance;CLNVC=single_nucleotide_variant;CLNVCSO=SO:0001483;GENEINFO=BRCA2:675;MC=SO:0001583|missense_variant;ORIGIN=1;Pangolin=ENSG00000139618.15|11:0.0|1:-0.0
chr13	32339397	825394	T	G	.	.	ALLELEID=811555;CLNDN=Hereditary_cancer-predisposing_syndrome;CLNDISDB=MONDO:MONDO:0015356,MedGen:C0027672,Orphanet:ORPHA140162,SNOMED_CT:699346009;CLNHGVS=NC_000013.11:g.32339397T>G;CLNREVSTAT=criteria_provided,_single_submitter;CLNSIG=Uncertain_significance;CLNVC=single_nucleotide_variant;CLNVCSO=SO:0001483;GENEINFO=BRCA2:675;MC=SO:0001583|missense_variant;ORIGIN=1;RS=1593904227;Pangolin=ENSG00000139618.15|-6:0.0|-2:-0.0
chr13	32339397	216248	TGAGTCA	T	.	.	ALLELEID=213052;CLNDN=Hereditary_breast_and_ovarian_cancer_syndrome|Hereditary_cancer-predisposing_syndrome;CLNDISDB=MONDO:MONDO:0003582,MeSH:D061325,MedGen:C0677776,OMIM:PS604370,Orphanet:ORPHA145|MONDO:MONDO:0015356,MedGen:C0027672,Orphanet:ORPHA140162,SNOMED_CT:699346009;CLNHGVS=NC_000013.11:g.32339400_32339405del;CLNREVSTAT=criteria_provided,_multiple_submitters,_no_conflicts;CLNSIG=Uncertain_significance;CLNVC=Deletion;CLNVCSO=SO:0000159;GENEINFO=BRCA2:675;MC=SO:0001822|inframe_deletion;ORIGIN=1;RS=863224591;Pangolin=ENSG00000139618.15|-6:0.0|-2:-0.0
chr13	32339400	233473	G	A	.	.	ALLELEID=234829;CLNDN=Hereditary_breast_and_ovarian_cancer_syndrome|Hereditary_cancer-predisposing_syndrome;CLNDISDB=MONDO:MONDO:0003582,MeSH:D061325,MedGen:C0677776,OMIM:PS604370,Orphanet:ORPHA145|MONDO:MONDO:0015356,MedGen:C0027672,Orphanet:ORPHA140162,SNOMED_CT:699346009;CLNHGVS=NC_000013.11:g.32339400G>A;CLNREVSTAT=criteria_provided,_multiple_submitters,_no_conflicts;CLNSIG=Uncertain_significance;CLNVC=single_nucleotide_variant;CLNVCSO=SO:0001483;GENEINFO=BRCA2:675;MC=SO:0001583|missense_variant;ORIGIN=1;RS=41293493;Pangolin=ENSG00000139618.15|-8:0.0|-5:-0.0
chr13	32339400	135801	G	C	.	.	ALLELEID=139513;CLNDN=Hereditary_breast_and_ovarian_cancer_syndrome;CLNDISDB=MONDO:MONDO:0003582,MeSH:D061325,MedGen:C0677776,OMIM:PS604370,Orphanet:ORPHA145;CLNHGVS=NC_000013.11:g.32339400G>C;CLNREVSTAT=criteria_provided,_single_submitter;CLNSIG=Uncertain_significance;CLNVC=single_nucleotide_variant;CLNVCSO=SO:0001483;GENEINFO=BRCA2:675;MC=SO:0001583|missense_variant;ORIGIN=1;RS=41293493;Pangolin=ENSG00000139618.15|-9:0.0|-5:-0.0
chr13	32339403	661676	A	C	.	.	ALLELEID=641777;CLNDN=Hereditary_breast_and_ovarian_cancer_syndrome;CLNDISDB=MONDO:MONDO:0003582,MeSH:D061325,MedGen:C0677776,OMIM:PS604370,Orphanet:ORPHA145;CLNHGVS=NC_000013.11:g.32339403A>C;CLNREVSTAT=criteria_provided,_single_submitter;CLNSIG=Uncertain_significance;CLNVC=single_nucleotide_variant;CLNVCSO=SO:0001483;GENEINFO=BRCA2:675;MC=SO:0001583|missense_variant;ORIGIN=1;RS=587782738;Pangolin=ENSG00000139618.15|-8:0.0|-13:-0.0
chr13	32339403	142814	A	T	.	.	ALLELEID=152528;CLNDN=Hereditary_breast_and_ovarian_cancer_syndrome|Hereditary_cancer-predisposing_syndrome;CLNDISDB=MONDO:MONDO:0003582,MeSH:D061325,MedGen:C0677776,OMIM:PS604370,Orphanet:ORPHA145|MONDO:MONDO:0015356,MedGen:C0027672,Orphanet:ORPHA140162,SNOMED_CT:699346009;CLNHGVS=NC_000013.11:g.32339403A>T;CLNREVSTAT=criteria_provided,_multiple_submitters,_no_conflicts;CLNSIG=Uncertain_significance;CLNVC=single_nucleotide_variant;CLNVCSO=SO:0001483;GENEINFO=BRCA2:675;MC=SO:0001583|missense_variant;ORIGIN=1;RS=587782738;Pangolin=ENSG00000139618.15|-8:0.0|2:-0.0
chr13	32339404	579983	G	C	.	.	ALLELEID=566017;CLNDN=Hereditary_breast_and_ovarian_cancer_syndrome;CLNDISDB=MONDO:MONDO:0003582,MeSH:D061325,MedGen:C0677776,OMIM:PS604370,Orphanet:ORPHA145;CLNHGVS=NC_000013.11:g.32339404G>C;CLNREVSTAT=criteria_provided,_single_submitter;CLNSIG=Uncertain_significance;CLNVC=single_nucleotide_variant;CLNVCSO=SO:0001483;GENEINFO=BRCA2:675;MC=SO:0001583|missense_variant;ORIGIN=1;RS=773973434;Pangolin=ENSG00000139618.15|-9:0.0|-14:-0.0
chr13	32339404	825398	G	T	.	.	ALLELEID=811556;CLNDN=Hereditary_cancer-predisposing_syndrome;CLNDISDB=MONDO:MONDO:0015356,MedGen:C0027672,Orphanet:ORPHA140162,SNOMED_CT:699346009;CLNHGVS=NC_000013.11:g.32339404G>T;CLNREVSTAT=criteria_provided,_single_submitter;CLNSIG=Uncertain_significance;CLNVC=single_nucleotide_variant;CLNVCSO=SO:0001483;GENEINFO=BRCA2:675;MC=SO:0001583|missense_variant;ORIGIN=1;RS=773973434;Pangolin=ENSG00000139618.15|-9:0.0|1:-0.0
chr13	32339406	920406	C	A	.	.	ALLELEID=912234;CLNDN=Hereditary_cancer-predisposing_syndrome;CLNDISDB=MONDO:MONDO:0015356,MedGen:C0027672,Orphanet:ORPHA140162,SNOMED_CT:699346009;CLNHGVS=NC_000013.11:g.32339406C>A;CLNREVSTAT=criteria_provided,_single_submitter;CLNSIG=Uncertain_significance;CLNVC=single_nucleotide_variant;CLNVCSO=SO:0001483;GENEINFO=BRCA2:675;MC=SO:0001583|missense_variant;ORIGIN=1;Pangolin=ENSG00000139618.15|-16:0.0|-11:-0.0
chr13	32339406	51760	C	G	.	.	AF_EXAC=4e-05;ALLELEID=66428;CLNDN=Breast-ovarian_cancer,_familial_2|not_specified;CLNDISDB=MONDO:MONDO:0012933,MedGen:C2675520,OMIM:612555|MedGen:CN169374;CLNHGVS=NC_000013.11:g.32339406C>G;CLNREVSTAT=no_assertion_criteria_provided;CLNSIG=Uncertain_significance;CLNVC=single_nucleotide_variant;CLNVCSO=SO:0001483;GENEINFO=BRCA2:675;MC=SO:0001583|missense_variant;ORIGIN=1;RS=80358729;Pangolin=ENSG00000139618.15|-16:0.0|-11:-0.0
chr13	32339409	834293	C	T	.	.	ALLELEID=840751;CLNDN=Hereditary_breast_and_ovarian_cancer_syndrome;CLNDISDB=MONDO:MONDO:0003582,MeSH:D061325,MedGen:C0677776,OMIM:PS604370,Orphanet:ORPHA145;CLNHGVS=NC_000013.11:g.32339409C>T;CLNREVSTAT=criteria_provided,_single_submitter;CLNSIG=Uncertain_significance;CLNVC=single_nucleotide_variant;CLNVCSO=SO:0001483;GENEINFO=BRCA2:675;MC=SO:0001583|missense_variant;ORIGIN=1;Pangolin=ENSG00000139618.15|-14:0.0|-3:-0.0
chr13	32339413	802933	ACTTG	A	.	.	ALLELEID=791316;CLNDN=Breast-ovarian_cancer,_familial_2;CLNDISDB=MONDO:MONDO:0012933,MedGen:C2675520,OMIM:612555;CLNHGVS=NC_000013.11:g.32339414_32339417del;CLNREVSTAT=criteria_provided,_single_submitter;CLNSIG=Uncertain_significance;CLNVC=Deletion;CLNVCSO=SO:0000159;GENEINFO=BRCA2:675;MC=SO:0001589|frameshift_variant;ORIGIN=0;RS=1281993806;Pangolin=ENSG00000139618.15|-22:0.0|-18:-0.0
chr13	32339415	939528	T	G	.	.	ALLELEID=936406;CLNDN=Hereditary_breast_and_ovarian_cancer_syndrome;CLNDISDB=MONDO:MONDO:0003582,MeSH:D061325,MedGen:C0677776,OMIM:PS604370,Orphanet:ORPHA145;CLNHGVS=NC_000013.11:g.32339415T>G;CLNREVSTAT=criteria_provided,_single_submitter;CLNSIG=Uncertain_significance;CLNVC=single_nucleotide_variant;CLNVCSO=SO:0001483;GENEINFO=BRCA2:675;MC=SO:0001583|missense_variant;ORIGIN=1;Pangolin=ENSG00000139618.15|-1:0.0|-20:-0.0
chr13	32339417	481542	G	A	.	.	ALLELEID=477020;CLNDN=Hereditary_breast_and_ovarian_cancer_syndrome|Hereditary_cancer-predisposing_syndrome;CLNDISDB=MONDO:MONDO:0003582,MeSH:D061325,MedGen:C0677776,OMIM:PS604370,Orphanet:ORPHA145|MONDO:MONDO:0015356,MedGen:C0027672,Orphanet:ORPHA140162,SNOMED_CT:699346009;CLNHGVS=NC_000013.11:g.32339417G>A;CLNREVSTAT=criteria_provided,_multiple_submitters,_no_conflicts;CLNSIG=Uncertain_significance;CLNVC=single_nucleotide_variant;CLNVCSO=SO:0001483;GENEINFO=BRCA2:675;MC=SO:0001583|missense_variant;ORIGIN=1;RS=1555284052;Pangolin=ENSG00000139618.15|-22:0.0|-40:-0.0
chr13	32339420	847071	G	A	.	.	ALLELEID=840752;CLNDN=Hereditary_breast_and_ovarian_cancer_syndrome;CLNDISDB=MONDO:MONDO:0003582,MeSH:D061325,MedGen:C0677776,OMIM:PS604370,Orphanet:ORPHA145;CLNHGVS=NC_000013.11:g.32339420G>A;CLNREVSTAT=criteria_provided,_single_submitter;CLNSIG=Uncertain_significance;CLNVC=single_nucleotide_variant;CLNVCSO=SO:0001483;GENEINFO=BRCA2:675;MC=SO:0001583|missense_variant;ORIGIN=1;Pangolin=ENSG00000139618.15|-25:0.0|1:-0.0
chr13	32339421	584855	C	CAAAAAA	.	.	ALLELEID=575911;CLNDN=Hereditary_breast_and_ovarian_cancer_syndrome|Breast-ovarian_cancer,_familial_2;CLNDISDB=MONDO:MONDO:0003582,MeSH:D061325,MedGen:C0677776,OMIM:PS604370,Orphanet:ORPHA145|MONDO:MONDO:0012933,MedGen:C2675520,OMIM:612555;CLNHGVS=NC_000013.11:g.32339423_32339428dup;CLNREVSTAT=criteria_provided,_single_submitter;CLNSIG=Uncertain_significance;CLNVC=Duplication;CLNVCSO=SO:1000035;GENEINFO=BRCA2:675;ORIGIN=0;RS=80359479;Pangolin=ENSG00000139618.15|18:0.0|-26:-0.0
chr13	32339428	438986	A	T	.	.	AF_EXAC=1e-05;ALLELEID=432801;CLNDN=not_specified;CLNDISDB=MedGen:CN169374;CLNHGVS=NC_000013.11:g.32339428A>T;CLNREVSTAT=criteria_provided,_single_submitter;CLNSIG=Uncertain_significance;CLNVC=single_nucleotide_variant;CLNVCSO=SO:0001483;GENEINFO=BRCA2:675;MC=SO:0001583|missense_variant;ORIGIN=1;RS=760482209;Pangolin=ENSG00000139618.15|-33:0.0|-36:-0.0
chr13	32339429	568890	T	A	.	.	ALLELEID=566020;CLNDN=Hereditary_breast_and_ovarian_cancer_syndrome;CLNDISDB=MONDO:MONDO:0003582,MeSH:D061325,MedGen:C0677776,OMIM:PS604370,Orphanet:ORPHA145;CLNHGVS=NC_000013.11:g.32339429T>A;CLNREVSTAT=criteria_provided,_single_submitter;CLNSIG=Uncertain_significance;CLNVC=single_nucleotide_variant;CLNVCSO=SO:0001483;GENEINFO=BRCA2:675;MC=SO:0001583|missense_variant;ORIGIN=1;RS=1566231669;Pangolin=ENSG00000139618.15|2:0.0|-34:-0.0
chr13	32339432	639267	C	T	.	.	ALLELEID=641778;CLNDN=Hereditary_breast_and_ovarian_cancer_syndrome;CLNDISDB=MONDO:MONDO:0003582,MeSH:D061325,MedGen:C0677776,OMIM:PS604370,Orphanet:ORPHA145;CLNHGVS=NC_000013.11:g.32339432C>T;CLNREVSTAT=criteria_provided,_single_submitter;CLNSIG=Uncertain_significance;CLNVC=single_nucleotide_variant;CLNVCSO=SO:0001483;GENEINFO=BRCA2:675;MC=SO:0001583|missense_variant;ORIGIN=1;RS=1593904331;Pangolin=ENSG00000139618.15|-37:0.0|-42:-0.0
chr13	32339435	186231	A	G	.	.	AF_EXAC=1e-05;AF_TGP=0.0002;ALLELEID=183839;CLNDN=Hereditary_cancer-predisposing_syndrome;CLNDISDB=MONDO:MONDO:0015356,MedGen:C0027672,Orphanet:ORPHA140162,SNOMED_CT:699346009;CLNHGVS=NC_000013.11:g.32339435A>G;CLNREVSTAT=criteria_provided,_single_submitter;CLNSIG=Uncertain_significance;CLNVC=single_nucleotide_variant;CLNVCSO=SO:0001483;GENEINFO=BRCA2:675;MC=SO:0001583|missense_variant;ORIGIN=1;RS=200265692;Pangolin=ENSG00000139618.15|50:0.0|-40:-0.0
chr13	32339436	409591	G	A	.	.	ALLELEID=399786;CLNDN=Hereditary_breast_and_ovarian_cancer_syndrome;CLNDISDB=MONDO:MONDO:0003582,MeSH:D061325,MedGen:C0677776,OMIM:PS604370,Orphanet:ORPHA145;CLNHGVS=NC_000013.11:g.32339436G>A;CLNREVSTAT=criteria_provided,_single_submitter;CLNSIG=Uncertain_significance;CLNVC=single_nucleotide_variant;CLNVCSO=SO:0001483;GENEINFO=BRCA2:675;MC=SO:0001583|missense_variant;ORIGIN=1;RS=753721331;Pangolin=ENSG00000139618.15|49:0.0|-41:-0.0
chr13	32339436	187482	G	C	.	.	AF_EXAC=1e-05;ALLELEID=183840;CLNDN=Hereditary_cancer-predisposing_syndrome;CLNDISDB=MONDO:MONDO:0015356,MedGen:C0027672,Orphanet:ORPHA140162,SNOMED_CT:699346009;CLNHGVS=NC_000013.11:g.32339436G>C;CLNREVSTAT=criteria_provided,_multiple_submitters,_no_conflicts;CLNSIG=Uncertain_significance;CLNVC=single_nucleotide_variant;CLNVCSO=SO:0001483;GENEINFO=BRCA2:675;MC=SO:0001583|missense_variant;ORIGIN=1;RS=753721331;Pangolin=ENSG00000139618.15|3:0.0|-41:-0.0
chr13	32339436	522618	G	T	.	.	ALLELEID=513336;CLNDN=Breast-ovarian_cancer,_familial_2;CLNDISDB=MONDO:MONDO:0012933,MedGen:C2675520,OMIM:612555;CLNHGVS=NC_000013.11:g.32339436G>T;CLNREVSTAT=criteria_provided,_single_submitter;CLNSIG=Uncertain_significance;CLNVC=single_nucleotide_variant;CLNVCSO=SO:0001483;GENEINFO=BRCA2:675;MC=SO:0001583|missense_variant;ORIGIN=4;RS=753721331;Pangolin=ENSG00000139618.15|-41:0.0|38:-0.0
chr13	32339438	825424	G	A	.	.	ALLELEID=811557;CLNDN=Hereditary_cancer-predisposing_syndrome;CLNDISDB=MONDO:MONDO:0015356,MedGen:C0027672,Orphanet:ORPHA140162,SNOMED_CT:699346009;CLNHGVS=NC_000013.11:g.32339438G>A;CLNREVSTAT=criteria_provided,_single_submitter;CLNSIG=Uncertain_significance;CLNVC=single_nucleotide_variant;CLNVCSO=SO:0001483;GENEINFO=BRCA2:675;MC=SO:0001583|missense_variant;ORIGIN=1;RS=938190132;Pangolin=ENSG00000139618.15|-43:0.0|-43:-0.0
chr13	32339439	37945	A	G	.	.	ALLELEID=46501;CLNDN=Hereditary_breast_and_ovarian_cancer_syndrome|Breast-ovarian_cancer,_familial_2|Hereditary_cancer-predisposing_syndrome|not_provided;CLNDISDB=MONDO:MONDO:0003582,MeSH:D061325,MedGen:C0677776,OMIM:PS604370,Orphanet:ORPHA145|MONDO:MONDO:0012933,MedGen:C2675520,OMIM:612555|MONDO:MONDO:0015356,MedGen:C0027672,Orphanet:ORPHA140162,SNOMED_CT:699346009|MedGen:CN517202;CLNHGVS=NC_000013.11:g.32339439A>G;CLNREVSTAT=criteria_provided,_multiple_submitters,_no_conflicts;CLNSIG=Uncertain_significance;CLNVC=single_nucleotide_variant;CLNVCSO=SO:0001483;GENEINFO=BRCA2:675;MC=SO:0001583|missense_variant;ORIGIN=1;RS=397507347;Pangolin=ENSG00000139618.15|0:0.0|-44:-0.0
chr13	32339439	419093	A	T	.	.	ALLELEID=408919;CLNDN=Hereditary_cancer-predisposing_syndrome|not_provided;CLNDISDB=MONDO:MONDO:0015356,MedGen:C0027672,Orphanet:ORPHA140162,SNOMED_CT:699346009|MedGen:CN517202;CLNHGVS=NC_000013.11:g.32339439A>T;CLNREVSTAT=criteria_provided,_multiple_submitters,_no_conflicts;CLNSIG=Uncertain_significance;CLNVC=single_nucleotide_variant;CLNVCSO=SO:0001483;GENEINFO=BRCA2:675;MC=SO:0001583|missense_variant;ORIGIN=1;RS=397507347;Pangolin=ENSG00000139618.15|-44:0.0|46:-0.0
chr13	32339441	638864	G	A	.	.	ALLELEID=641779;CLNDN=Hereditary_breast_and_ovarian_cancer_syndrome|Hereditary_cancer-predisposing_syndrome;CLNDISDB=MONDO:MONDO:0003582,MeSH:D061325,MedGen:C0677776,OMIM:PS604370,Orphanet:ORPHA145|MONDO:MONDO:0015356,MedGen:C0027672,Orphanet:ORPHA140162,SNOMED_CT:699346009;CLNHGVS=NC_000013.11:g.32339441G>A;CLNREVSTAT=criteria_provided,_multiple_submitters,_no_conflicts;CLNSIG=Uncertain_significance;CLNVC=single_nucleotide_variant;CLNVCSO=SO:0001483;GENEINFO=BRCA2:675;MC=SO:0001583|missense_variant;ORIGIN=1;RS=1593904356;Pangolin=ENSG00000139618.15|-46:0.0|1:-0.0
chr13	32339451	51765	A	G	.	.	AF_EXAC=1e-05;AF_TGP=0.0002;ALLELEID=66433;CLNDN=Hereditary_breast_and_ovarian_cancer_syndrome|Breast-ovarian_cancer,_familial_2|Hereditary_cancer-predisposing_syndrome|not_specified|not_provided;CLNDISDB=MONDO:MONDO:0003582,MeSH:D061325,MedGen:C0677776,OMIM:PS604370,Orphanet:ORPHA145|MONDO:MONDO:0012933,MedGen:C2675520,OMIM:612555|MONDO:MONDO:0015356,MedGen:C0027672,Orphanet:ORPHA140162,SNOMED_CT:699346009|MedGen:CN169374|MedGen:CN517202;CLNHGVS=NC_000013.11:g.32339451A>G;CLNREVSTAT=criteria_provided,_multiple_submitters,_no_conflicts;CLNSIG=Uncertain_significance;CLNVC=single_nucleotide_variant;CLNVCSO=SO:0001483;GENEINFO=BRCA2:675;MC=SO:0001583|missense_variant;ORIGIN=1;RS=80358732;Pangolin=ENSG00000139618.15|-1:0.0|2:-0.0
chr13	32339453	51766	G	A	.	.	ALLELEID=66434;CLNDN=Hereditary_breast_and_ovarian_cancer_syndrome|Breast-ovarian_cancer,_familial_2|Hereditary_cancer-predisposing_syndrome|not_provided;CLNDISDB=MONDO:MONDO:0003582,MeSH:D061325,MedGen:C0677776,OMIM:PS604370,Orphanet:ORPHA145|MONDO:MONDO:0012933,MedGen:C2675520,OMIM:612555|MONDO:MONDO:0015356,MedGen:C0027672,Orphanet:ORPHA140162,SNOMED_CT:699346009|MedGen:CN517202;CLNHGVS=NC_000013.11:g.32339453G>A;CLNREVSTAT=criteria_provided,_multiple_submitters,_no_conflicts;CLNSIG=Uncertain_significance;CLNVC=single_nucleotide_variant;CLNVCSO=SO:0001483;GENEINFO=BRCA2:675;MC=SO:0001583|missense_variant;ORIGIN=1;RS=80358733;Pangolin=ENSG00000139618.15|7:0.0|32:-0.0
chr13	32339454	927175	G	T	.	.	ALLELEID=912235;CLNDN=Hereditary_cancer-predisposing_syndrome;CLNDISDB=MONDO:MONDO:0015356,MedGen:C0027672,Orphanet:ORPHA140162,SNOMED_CT:699346009;CLNHGVS=NC_000013.11:g.32339454G>T;CLNREVSTAT=criteria_provided,_single_submitter;CLNSIG=Uncertain_significance;CLNVC=single_nucleotide_variant;CLNVCSO=SO:0001483;GENEINFO=BRCA2:675;MC=SO:0001583|missense_variant;ORIGIN=1;Pangolin=ENSG00000139618.15|-2:0.0|-1:-0.0
chr13	32339458	236876	A	C	.	.	ALLELEID=241686;CLNDN=Hereditary_breast_and_ovarian_cancer_syndrome;CLNDISDB=MONDO:MONDO:0003582,MeSH:D061325,MedGen:C0677776,OMIM:PS604370,Orphanet:ORPHA145;CLNHGVS=NC_000013.11:g.32339458A>C;CLNREVSTAT=criteria_provided,_single_submitter;CLNSIG=Uncertain_significance;CLNVC=single_nucleotide_variant;CLNVCSO=SO:0001483;GENEINFO=BRCA2:675;MC=SO:0001583|missense_variant;ORIGIN=1;RS=878853587;Pangolin=ENSG00000139618.15|1:0.0|27:-0.0
chr13	32339459	51768	C	T	.	.	AF_EXAC=3e-05;AF_TGP=0.0002;ALLELEID=66436;CLNDN=Hereditary_breast_and_ovarian_cancer_syndrome|Breast-ovarian_cancer,_familial_2|Hereditary_cancer-predisposing_syndrome;CLNDISDB=MONDO:MONDO:0003582,MeSH:D061325,MedGen:C0677776,OMIM:PS604370,Orphanet:ORPHA145|MONDO:MONDO:0012933,MedGen:C2675520,OMIM:612555|MONDO:MONDO:0015356,MedGen:C0027672,Orphanet:ORPHA140162,SNOMED_CT:699346009;CLNHGVS=NC_000013.11:g.32339459C>T;CLNREVSTAT=criteria_provided,_multiple_submitters,_no_conflicts;CLNSIG=Uncertain_significance;CLNVC=single_nucleotide_variant;CLNVCSO=SO:0001483;GENEINFO=BRCA2:675;MC=SO:0001583|missense_variant;ORIGIN=1;RS=80358734;Pangolin=ENSG00000139618.15|-6:0.0|26:-0.0
chr13	32339460	925454	C	T	.	.	ALLELEID=912236;CLNDN=Hereditary_cancer-predisposing_syndrome;CLNDISDB=MONDO:MONDO:0015356,MedGen:C0027672,Orphanet:ORPHA140162,SNOMED_CT:699346009;CLNHGVS=NC_000013.11:g.32339460C>T;CLNREVSTAT=criteria_provided,_single_submitter;CLNSIG=Uncertain_significance;CLNVC=single_nucleotide_variant;CLNVCSO=SO:0001483;GENEINFO=BRCA2:675;MC=SO:0001583|missense_variant;ORIGIN=1;Pangolin=ENSG00000139618.15|-2:0.0|25:-0.0
chr13	32339462	51769	G	C	.	.	ALLELEID=66437;CLNDN=Breast-ovarian_cancer,_familial_2;CLNDISDB=MONDO:MONDO:0012933,MedGen:C2675520,OMIM:612555;CLNHGVS=NC_000013.11:g.32339462G>C;CLNREVSTAT=no_assertion_criteria_provided;CLNSIG=Uncertain_significance;CLNVC=single_nucleotide_variant;CLNVCSO=SO:0001483;GENEINFO=BRCA2:675;MC=SO:0001583|missense_variant;ORIGIN=1;RS=80358735;Pangolin=ENSG00000139618.15|-2:0.0|23:-0.0
chr13	32339463	649006	A	G	.	.	ALLELEID=641780;CLNDN=Hereditary_breast_and_ovarian_cancer_syndrome;CLNDISDB=MONDO:MONDO:0003582,MeSH:D061325,MedGen:C0677776,OMIM:PS604370,Orphanet:ORPHA145;CLNHGVS=NC_000013.11:g.32339463A>G;CLNREVSTAT=criteria_provided,_single_submitter;CLNSIG=Uncertain_significance;CLNVC=single_nucleotide_variant;CLNVCSO=SO:0001483;GENEINFO=BRCA2:675;MC=SO:0001583|missense_variant;ORIGIN=1;RS=746177907;Pangolin=ENSG00000139618.15|22:0.0|11:-0.0
chr13	32339463	1020215	A	T	.	.	ALLELEID=1010804;CLNDN=Hereditary_breast_and_ovarian_cancer_syndrome;CLNDISDB=MONDO:MONDO:0003582,MeSH:D061325,MedGen:C0677776,OMIM:PS604370,Orphanet:ORPHA145;CLNHGVS=NC_000013.11:g.32339463A>T;CLNREVSTAT=criteria_provided,_single_submitter;CLNSIG=Uncertain_significance;CLNVC=single_nucleotide_variant;CLNVCSO=SO:0001483;GENEINFO=BRCA2:675;MC=SO:0001583|missense_variant;ORIGIN=1;Pangolin=ENSG00000139618.15|-2:0.0|22:-0.0
chr13	32339465	479353	A	G	.	.	ALLELEID=476835;CLNDN=Hereditary_cancer-predisposing_syndrome;CLNDISDB=MONDO:MONDO:0015356,MedGen:C0027672,Orphanet:ORPHA140162,SNOMED_CT:699346009;CLNHGVS=NC_000013.11:g.32339465A>G;CLNREVSTAT=criteria_provided,_single_submitter;CLNSIG=Uncertain_significance;CLNVC=single_nucleotide_variant;CLNVCSO=SO:0001483;GENEINFO=BRCA2:675;MC=SO:0001583|missense_variant;ORIGIN=1;RS=1064795652;Pangolin=ENSG00000139618.15|20:0.0|9:-0.0
chr13	32339466	937690	G	T	.	.	ALLELEID=936407;CLNDN=Hereditary_breast_and_ovarian_cancer_syndrome;CLNDISDB=MONDO:MONDO:0003582,MeSH:D061325,MedGen:C0677776,OMIM:PS604370,Orphanet:ORPHA145;CLNHGVS=NC_000013.11:g.32339466G>T;CLNREVSTAT=criteria_provided,_single_submitter;CLNSIG=Uncertain_significance;CLNVC=single_nucleotide_variant;CLNVCSO=SO:0001483;GENEINFO=BRCA2:675;MC=SO:0001583|missense_variant;ORIGIN=1;Pangolin=ENSG00000139618.15|15:0.0|19:-0.0
chr13	32339468	51771	A	G	.	.	AF_EXAC=7e-05;ALLELEID=66439;CLNDN=Hereditary_breast_and_ovarian_cancer_syndrome|Breast-ovarian_cancer,_familial_2|Hereditary_cancer-predisposing_syndrome|not_specified|not_provided;CLNDISDB=MONDO:MONDO:0003582,MeSH:D061325,MedGen:C0677776,OMIM:PS604370,Orphanet:ORPHA145|MONDO:MONDO:0012933,MedGen:C2675520,OMIM:612555|MONDO:MONDO:0015356,MedGen:C0027672,Orphanet:ORPHA140162,SNOMED_CT:699346009|MedGen:CN169374|MedGen:CN517202;CLNHGVS=NC_000013.11:g.32339468A>G;CLNREVSTAT=criteria_provided,_multiple_submitters,_no_conflicts;CLNSIG=Uncertain_significance;CLNVC=single_nucleotide_variant;CLNVCSO=SO:0001483;GENEINFO=BRCA2:675;MC=SO:0001583|missense_variant;ORIGIN=1;RS=80358737;Pangolin=ENSG00000139618.15|-1:0.0|17:-0.0
chr13	32339470	236877	A	G	.	.	ALLELEID=241687;CLNDN=Hereditary_breast_and_ovarian_cancer_syndrome|Hereditary_cancer-predisposing_syndrome;CLNDISDB=MONDO:MONDO:0003582,MeSH:D061325,MedGen:C0677776,OMIM:PS604370,Orphanet:ORPHA145|MONDO:MONDO:0015356,MedGen:C0027672,Orphanet:ORPHA140162,SNOMED_CT:699346009;CLNHGVS=NC_000013.11:g.32339470A>G;CLNREVSTAT=criteria_provided,_multiple_submitters,_no_conflicts;CLNSIG=Uncertain_significance;CLNVC=single_nucleotide_variant;CLNVCSO=SO:0001483;GENEINFO=BRCA2:675;MC=SO:0001583|missense_variant;ORIGIN=1;RS=878853588;Pangolin=ENSG00000139618.15|15:0.0|0:-0.0
chr13	32339471	920133	A	G	.	.	ALLELEID=912237;CLNDN=Hereditary_cancer-predisposing_syndrome;CLNDISDB=MONDO:MONDO:0015356,MedGen:C0027672,Orphanet:ORPHA140162,SNOMED_CT:699346009;CLNHGVS=NC_000013.11:g.32339471A>G;CLNREVSTAT=criteria_provided,_single_submitter;CLNSIG=Uncertain_significance;CLNVC=single_nucleotide_variant;CLNVCSO=SO:0001483;GENEINFO=BRCA2:675;MC=SO:0001583|missense_variant;ORIGIN=1;Pangolin=ENSG00000139618.15|5:0.0|3:-0.0
chr13	32339472	182214	A	C	.	.	ALLELEID=180615;CLNDN=Hereditary_breast_and_ovarian_cancer_syndrome|Breast-ovarian_cancer,_familial_2|Hereditary_cancer-predisposing_syndrome|not_provided;CLNDISDB=MONDO:MONDO:0003582,MeSH:D061325,MedGen:C0677776,OMIM:PS604370,Orphanet:ORPHA145|MONDO:MONDO:0012933,MedGen:C2675520,OMIM:612555|MONDO:MONDO:0015356,MedGen:C0027672,Orphanet:ORPHA140162,SNOMED_CT:699346009|MedGen:CN517202;CLNHGVS=NC_000013.11:g.32339472A>C;CLNREVSTAT=criteria_provided,_conflicting_interpretations;CLNSIG=Conflicting_interpretations_of_pathogenicity;CLNSIGCONF=Likely_benign(1),Uncertain_significance(3);CLNVC=single_nucleotide_variant;CLNVCSO=SO:0001483;GENEINFO=BRCA2:675;MC=SO:0001583|missense_variant;ORIGIN=1;RS=730881536;Pangolin=ENSG00000139618.15|13:0.0|2:-0.0
chr13	32339474	51774	A	G	.	.	ALLELEID=66442;CLNDN=Breast-ovarian_cancer,_familial_2;CLNDISDB=MONDO:MONDO:0012933,MedGen:C2675520,OMIM:612555;CLNHGVS=NC_000013.11:g.32339474A>G;CLNREVSTAT=no_assertion_criteria_provided;CLNSIG=Uncertain_significance;CLNVC=single_nucleotide_variant;CLNVCSO=SO:0001483;GENEINFO=BRCA2:675;MC=SO:0001583|missense_variant;ORIGIN=1;RS=80358738;Pangolin=ENSG00000139618.15|11:0.0|0:-0.0
chr13	32339475	1040309	C	G	.	.	ALLELEID=1031316;CLNDN=Hereditary_breast_and_ovarian_cancer_syndrome;CLNDISDB=MONDO:MONDO:0003582,MeSH:D061325,MedGen:C0677776,OMIM:PS604370,Orphanet:ORPHA145;CLNHGVS=NC_000013.11:g.32339475C>G;CLNREVSTAT=criteria_provided,_single_submitter;CLNSIG=Uncertain_significance;CLNVC=single_nucleotide_variant;CLNVCSO=SO:0001483;GENEINFO=BRCA2:675;MC=SO:0001583|missense_variant;ORIGIN=1;Pangolin=ENSG00000139618.15|-1:0.0|10:-0.0
chr13	32339475	185662	C	T	.	.	ALLELEID=183841;CLNDN=Hereditary_breast_and_ovarian_cancer_syndrome|Malignant_tumor_of_breast|Breast-ovarian_cancer,_familial_2|Hereditary_cancer-predisposing_syndrome|not_provided;CLNDISDB=MONDO:MONDO:0003582,MeSH:D061325,MedGen:C0677776,OMIM:PS604370,Orphanet:ORPHA145|MONDO:MONDO:0007254,MedGen:C0006142,SNOMED_CT:254837009|MONDO:MONDO:0012933,MedGen:C2675520,OMIM:612555|MONDO:MONDO:0015356,MedGen:C0027672,Orphanet:ORPHA140162,SNOMED_CT:699346009|MedGen:CN517202;CLNHGVS=NC_000013.11:g.32339475C>T;CLNREVSTAT=criteria_provided,_multiple_submitters,_no_conflicts;CLNSIG=Uncertain_significance;CLNVC=single_nucleotide_variant;CLNVCSO=SO:0001483;GENEINFO=BRCA2:675;MC=SO:0001583|missense_variant;ORIGIN=1;RS=786202354;Pangolin=ENSG00000139618.15|-2:0.0|10:-0.0
chr13	32339480	91833	G	T	.	.	ALLELEID=97310;CLNDN=Hereditary_breast_and_ovarian_cancer_syndrome|Breast-ovarian_cancer,_familial_2|Hereditary_cancer-predisposing_syndrome|not_specified|not_provided;CLNDISDB=MONDO:MONDO:0003582,MeSH:D061325,MedGen:C0677776,OMIM:PS604370,Orphanet:ORPHA145|MONDO:MONDO:0012933,MedGen:C2675520,OMIM:612555|MONDO:MONDO:0015356,MedGen:C0027672,Orphanet:ORPHA140162,SNOMED_CT:699346009|MedGen:CN169374|MedGen:CN517202;CLNHGVS=NC_000013.11:g.32339480G>T;CLNREVSTAT=criteria_provided,_multiple_submitters,_no_conflicts;CLNSIG=Uncertain_significance;CLNVC=single_nucleotide_variant;CLNVCSO=SO:0001483;GENEINFO=BRCA2:675;MC=SO:0001583|missense_variant;ORIGIN=1;RS=398122792;Pangolin=ENSG00000139618.15|-4:0.0|5:-0.0
chr13	32339481	186288	A	C	.	.	ALLELEID=183842;CLNDN=Hereditary_breast_and_ovarian_cancer_syndrome|Hereditary_cancer-predisposing_syndrome|not_provided;CLNDISDB=MONDO:MONDO:0003582,MeSH:D061325,MedGen:C0677776,OMIM:PS604370,Orphanet:ORPHA145|MONDO:MONDO:0015356,MedGen:C0027672,Orphanet:ORPHA140162,SNOMED_CT:699346009|MedGen:CN517202;CLNHGVS=NC_000013.11:g.32339481A>C;CLNREVSTAT=criteria_provided,_multiple_submitters,_no_conflicts;CLNSIG=Uncertain_significance;CLNVC=single_nucleotide_variant;CLNVCSO=SO:0001483;GENEINFO=BRCA2:675;MC=SO:0001583|missense_variant;ORIGIN=1;RS=786202836;Pangolin=ENSG00000139618.15|-1:0.0|-7:-0.0
chr13	32339481	523691	A	G	.	.	ALLELEID=514338;CLNDN=Hereditary_breast_and_ovarian_cancer_syndrome|Hereditary_cancer-predisposing_syndrome;CLNDISDB=MONDO:MONDO:0003582,MeSH:D061325,MedGen:C0677776,OMIM:PS604370,Orphanet:ORPHA145|MONDO:MONDO:0015356,MedGen:C0027672,Orphanet:ORPHA140162,SNOMED_CT:699346009;CLNHGVS=NC_000013.11:g.32339481A>G;CLNREVSTAT=criteria_provided,_conflicting_interpretations;CLNSIG=Conflicting_interpretations_of_pathogenicity;CLNSIGCONF=Likely_benign(1),Uncertain_significance(1);CLNVC=single_nucleotide_variant;CLNVCSO=SO:0001483;GENEINFO=BRCA2:675;MC=SO:0001583|missense_variant;ORIGIN=1;RS=786202836;Pangolin=ENSG00000139618.15|-1:0.0|4:-0.0
chr13	32339486	141863	G	A	.	.	ALLELEID=151577;CLNDN=Hereditary_breast_and_ovarian_cancer_syndrome|Hereditary_cancer-predisposing_syndrome|not_provided;CLNDISDB=MONDO:MONDO:0003582,MeSH:D061325,MedGen:C0677776,OMIM:PS604370,Orphanet:ORPHA145|MONDO:MONDO:0015356,MedGen:C0027672,Orphanet:ORPHA140162,SNOMED_CT:699346009|MedGen:CN517202;CLNHGVS=NC_000013.11:g.32339486G>A;CLNREVSTAT=criteria_provided,_multiple_submitters,_no_conflicts;CLNSIG=Uncertain_significance;CLNVC=single_nucleotide_variant;CLNVCSO=SO:0001483;GENEINFO=BRCA2:675;MC=SO:0001583|missense_variant;ORIGIN=1;RS=587782067;Pangolin=ENSG00000139618.15|-12:0.0|-1:-0.0
chr13	32339486	573751	G	T	.	.	ALLELEID=568373;CLNDN=Hereditary_breast_and_ovarian_cancer_syndrome|Hereditary_cancer-predisposing_syndrome;CLNDISDB=MONDO:MONDO:0003582,MeSH:D061325,MedGen:C0677776,OMIM:PS604370,Orphanet:ORPHA145|MONDO:MONDO:0015356,MedGen:C0027672,Orphanet:ORPHA140162,SNOMED_CT:699346009;CLNHGVS=NC_000013.11:g.32339486G>T;CLNREVSTAT=criteria_provided,_multiple_submitters,_no_conflicts;CLNSIG=Uncertain_significance;CLNVC=single_nucleotide_variant;CLNVCSO=SO:0001483;GENEINFO=BRCA2:675;MC=SO:0001583|missense_variant;ORIGIN=1;RS=587782067;Pangolin=ENSG00000139618.15|-12:0.0|-1:-0.0
chr13	32339490	644751	G	A	.	.	ALLELEID=641781;CLNDN=Hereditary_breast_and_ovarian_cancer_syndrome;CLNDISDB=MONDO:MONDO:0003582,MeSH:D061325,MedGen:C0677776,OMIM:PS604370,Orphanet:ORPHA145;CLNHGVS=NC_000013.11:g.32339490G>A;CLNREVSTAT=criteria_provided,_single_submitter;CLNSIG=Uncertain_significance;CLNVC=single_nucleotide_variant;CLNVCSO=SO:0001483;GENEINFO=BRCA2:675;MC=SO:0001583|missense_variant;ORIGIN=1;RS=1453037467;Pangolin=ENSG00000139618.15|-16:0.0|-5:-0.0
chr13	32339494	841932	T	A	.	.	ALLELEID=840754;CLNDN=Hereditary_breast_and_ovarian_cancer_syndrome;CLNDISDB=MONDO:MONDO:0003582,MeSH:D061325,MedGen:C0677776,OMIM:PS604370,Orphanet:ORPHA145;CLNHGVS=NC_000013.11:g.32339494T>A;CLNREVSTAT=criteria_provided,_single_submitter;CLNSIG=Uncertain_significance;CLNVC=single_nucleotide_variant;CLNVCSO=SO:0001483;GENEINFO=BRCA2:675;MC=SO:0001583|missense_variant;ORIGIN=1;Pangolin=ENSG00000139618.15|-4:0.0|-9:-0.0
chr13	32339496	619638	A	T	.	.	ALLELEID=611178;CLNDN=not_provided;CLNDISDB=MedGen:CN517202;CLNHGVS=NC_000013.11:g.32339496A>T;CLNREVSTAT=criteria_provided,_single_submitter;CLNSIG=Uncertain_significance;CLNVC=single_nucleotide_variant;CLNVCSO=SO:0001483;GENEINFO=BRCA2:675;MC=SO:0001583|missense_variant;ORIGIN=1;RS=1566231796;Pangolin=ENSG00000139618.15|-11:0.0|2:-0.0
chr13	32339499	419381	T	C	.	.	ALLELEID=408921;CLNDN=Hereditary_breast_and_ovarian_cancer_syndrome|Hereditary_cancer-predisposing_syndrome|not_specified|not_provided;CLNDISDB=MONDO:MONDO:0003582,MeSH:D061325,MedGen:C0677776,OMIM:PS604370,Orphanet:ORPHA145|MONDO:MONDO:0015356,MedGen:C0027672,Orphanet:ORPHA140162,SNOMED_CT:699346009|MedGen:CN169374|MedGen:CN517202;CLNHGVS=NC_000013.11:g.32339499T>C;CLNREVSTAT=criteria_provided,_conflicting_interpretations;CLNSIG=Conflicting_interpretations_of_pathogenicity;CLNSIGCONF=Likely_benign(2),Uncertain_significance(4);CLNVC=single_nucleotide_variant;CLNVCSO=SO:0001483;GENEINFO=BRCA2:675;MC=SO:0001583|missense_variant;ORIGIN=1;RS=1064793634;Pangolin=ENSG00000139618.15|0:0.0|-14:-0.0
chr13	32339499	419087	T	G	.	.	ALLELEID=408922;CLNDN=not_provided;CLNDISDB=MedGen:CN517202;CLNHGVS=NC_000013.11:g.32339499T>G;CLNREVSTAT=criteria_provided,_single_submitter;CLNSIG=Uncertain_significance;CLNVC=single_nucleotide_variant;CLNVCSO=SO:0001483;GENEINFO=BRCA2:675;MC=SO:0001583|missense_variant;ORIGIN=1;RS=1064793634;Pangolin=ENSG00000139618.15|0:0.0|-14:-0.0
chr13	32339500	573428	G	C	.	.	ALLELEID=568375;CLNDN=Hereditary_breast_and_ovarian_cancer_syndrome;CLNDISDB=MONDO:MONDO:0003582,MeSH:D061325,MedGen:C0677776,OMIM:PS604370,Orphanet:ORPHA145;CLNHGVS=NC_000013.11:g.32339500G>C;CLNREVSTAT=criteria_provided,_single_submitter;CLNSIG=Uncertain_significance;CLNVC=single_nucleotide_variant;CLNVCSO=SO:0001483;GENEINFO=BRCA2:675;MC=SO:0001583|missense_variant;ORIGIN=1;RS=1566231804;Pangolin=ENSG00000139618.15|-15:0.0|-1:-0.0
chr13	32339501	654269	T	C	.	.	ALLELEID=641782;CLNDN=Hereditary_breast_and_ovarian_cancer_syndrome;CLNDISDB=MONDO:MONDO:0003582,MeSH:D061325,MedGen:C0677776,OMIM:PS604370,Orphanet:ORPHA145;CLNHGVS=NC_000013.11:g.32339501T>C;CLNREVSTAT=criteria_provided,_single_submitter;CLNSIG=Uncertain_significance;CLNVC=single_nucleotide_variant;CLNVCSO=SO:0001483;GENEINFO=BRCA2:675;MC=SO:0001583|missense_variant;ORIGIN=1;RS=1593904536;Pangolin=ENSG00000139618.15|-27:0.0|-2:-0.0
chr13	32339504	462365	G	A	.	.	ALLELEID=463078;CLNDN=Hereditary_breast_and_ovarian_cancer_syndrome;CLNDISDB=MONDO:MONDO:0003582,MeSH:D061325,MedGen:C0677776,OMIM:PS604370,Orphanet:ORPHA145;CLNHGVS=NC_000013.11:g.32339504G>A;CLNREVSTAT=criteria_provided,_single_submitter;CLNSIG=Uncertain_significance;CLNVC=single_nucleotide_variant;CLNVCSO=SO:0001483;GENEINFO=BRCA2:675;MC=SO:0001583|missense_variant;ORIGIN=1;RS=893978143;Pangolin=ENSG00000139618.15|-19:0.0|-5:-0.0
chr13	32339508	126062	A	G	.	.	ALLELEID=131600;CLNDN=Hereditary_breast_and_ovarian_cancer_syndrome|Breast-ovarian_cancer,_familial_2|Hereditary_cancer-predisposing_syndrome|not_provided;CLNDISDB=MONDO:MONDO:0003582,MeSH:D061325,MedGen:C0677776,OMIM:PS604370,Orphanet:ORPHA145|MONDO:MONDO:0012933,MedGen:C2675520,OMIM:612555|MONDO:MONDO:0015356,MedGen:C0027672,Orphanet:ORPHA140162,SNOMED_CT:699346009|MedGen:CN517202;CLNHGVS=NC_000013.11:g.32339508A>G;CLNREVSTAT=criteria_provided,_conflicting_interpretations;CLNSIG=Conflicting_interpretations_of_pathogenicity;CLNSIGCONF=Likely_benign(1),Uncertain_significance(5);CLNVC=single_nucleotide_variant;CLNVCSO=SO:0001483;GENEINFO=BRCA2:675;MC=SO:0001583|missense_variant;ORIGIN=1;RS=80358739;Pangolin=ENSG00000139618.15|-1:0.0|-34:-0.0
chr13	32339510	91835	A	T	.	.	ALLELEID=97312;CLNDN=Breast-ovarian_cancer,_familial_2|Hereditary_cancer-predisposing_syndrome;CLNDISDB=MONDO:MONDO:0012933,MedGen:C2675520,OMIM:612555|MONDO:MONDO:0015356,MedGen:C0027672,Orphanet:ORPHA140162,SNOMED_CT:699346009;CLNHGVS=NC_000013.11:g.32339510A>T;CLNREVSTAT=criteria_provided,_single_submitter;CLNSIG=Uncertain_significance;CLNVC=single_nucleotide_variant;CLNVCSO=SO:0001483;GENEINFO=BRCA2:675;MC=SO:0001583|missense_variant;ORIGIN=1;RS=398122794;Pangolin=ENSG00000139618.15|11:0.0|-25:-0.0
chr13	32339516	569213	A	G	.	.	ALLELEID=566023;CLNDN=Hereditary_breast_and_ovarian_cancer_syndrome;CLNDISDB=MONDO:MONDO:0003582,MeSH:D061325,MedGen:C0677776,OMIM:PS604370,Orphanet:ORPHA145;CLNHGVS=NC_000013.11:g.32339516A>G;CLNREVSTAT=criteria_provided,_single_submitter;CLNSIG=Uncertain_significance;CLNVC=single_nucleotide_variant;CLNVCSO=SO:0001483;GENEINFO=BRCA2:675;MC=SO:0001583|missense_variant;ORIGIN=1;RS=1443102794;Pangolin=ENSG00000139618.15|-31:0.0|-42:-0.0
chr13	32339517	1045105	A	G	.	.	ALLELEID=1031317;CLNDN=Hereditary_breast_and_ovarian_cancer_syndrome;CLNDISDB=MONDO:MONDO:0003582,MeSH:D061325,MedGen:C0677776,OMIM:PS604370,Orphanet:ORPHA145;CLNHGVS=NC_000013.11:g.32339517A>G;CLNREVSTAT=criteria_provided,_single_submitter;CLNSIG=Uncertain_significance;CLNVC=single_nucleotide_variant;CLNVCSO=SO:0001483;GENEINFO=BRCA2:675;MC=SO:0001583|missense_variant;ORIGIN=1;Pangolin=ENSG00000139618.15|1:0.0|-32:-0.0
chr13	32339519	840819	A	C	.	.	ALLELEID=840755;CLNDN=Hereditary_breast_and_ovarian_cancer_syndrome;CLNDISDB=MONDO:MONDO:0003582,MeSH:D061325,MedGen:C0677776,OMIM:PS604370,Orphanet:ORPHA145;CLNHGVS=NC_000013.11:g.32339519A>C;CLNREVSTAT=criteria_provided,_single_submitter;CLNSIG=Uncertain_significance;CLNVC=single_nucleotide_variant;CLNVCSO=SO:0001483;GENEINFO=BRCA2:675;MC=SO:0001583|missense_variant;ORIGIN=1;Pangolin=ENSG00000139618.15|0:0.0|2:-0.0
chr13	32339519	37948	A	T	.	.	AF_EXAC=1e-05;ALLELEID=46504;CLNDN=Hereditary_breast_and_ovarian_cancer_syndrome|Breast-ovarian_cancer,_familial_2|Hereditary_cancer-predisposing_syndrome;CLNDISDB=MONDO:MONDO:0003582,MeSH:D061325,MedGen:C0677776,OMIM:PS604370,Orphanet:ORPHA145|MONDO:MONDO:0012933,MedGen:C2675520,OMIM:612555|MONDO:MONDO:0015356,MedGen:C0027672,Orphanet:ORPHA140162,SNOMED_CT:699346009;CLNHGVS=NC_000013.11:g.32339519A>T;CLNREVSTAT=criteria_provided,_multiple_submitters,_no_conflicts;CLNSIG=Uncertain_significance;CLNVC=single_nucleotide_variant;CLNVCSO=SO:0001483;GENEINFO=BRCA2:675;MC=SO:0001583|missense_variant;ORIGIN=1;RS=80358741;Pangolin=ENSG00000139618.15|-2:0.0|2:-0.0
chr13	32339520	485441	G	A	.	.	ALLELEID=477026;CLNDN=Hereditary_cancer-predisposing_syndrome;CLNDISDB=MONDO:MONDO:0015356,MedGen:C0027672,Orphanet:ORPHA140162,SNOMED_CT:699346009;CLNHGVS=NC_000013.11:g.32339520G>A;CLNREVSTAT=criteria_provided,_conflicting_interpretations;CLNSIG=Conflicting_interpretations_of_pathogenicity;CLNSIGCONF=Likely_benign(1),Uncertain_significance(1);CLNVC=single_nucleotide_variant;CLNVCSO=SO:0001483;GENEINFO=BRCA2:675;MC=SO:0001583|missense_variant;ORIGIN=1;RS=773707172;Pangolin=ENSG00000139618.15|-44:0.0|1:-0.0
chr13	32339520	925928	G	T	.	.	ALLELEID=912238;CLNDN=Hereditary_cancer-predisposing_syndrome|not_provided;CLNDISDB=MONDO:MONDO:0015356,MedGen:C0027672,Orphanet:ORPHA140162,SNOMED_CT:699346009|MedGen:CN517202;CLNHGVS=NC_000013.11:g.32339520G>T;CLNREVSTAT=criteria_provided,_multiple_submitters,_no_conflicts;CLNSIG=Uncertain_significance;CLNVC=single_nucleotide_variant;CLNVCSO=SO:0001483;GENEINFO=BRCA2:675;MC=SO:0001583|missense_variant;ORIGIN=1;Pangolin=ENSG00000139618.15|-35:0.0|1:-0.0
chr13	32339522	51793	A	C	.	.	ALLELEID=66461;CLNDN=Breast-ovarian_cancer,_familial_2;CLNDISDB=MONDO:MONDO:0012933,MedGen:C2675520,OMIM:612555;CLNHGVS=NC_000013.11:g.32339522A>C;CLNREVSTAT=no_assertion_criteria_provided;CLNSIG=Uncertain_significance;CLNVC=single_nucleotide_variant;CLNVCSO=SO:0001483;GENEINFO=BRCA2:675;MC=SO:0001583|missense_variant;ORIGIN=1;RS=80358742;Pangolin=ENSG00000139618.15|-1:0.0|-3:-0.0
chr13	32339522	51794	A	G	.	.	AF_EXAC=2e-05;ALLELEID=66462;CLNDN=Hereditary_breast_and_ovarian_cancer_syndrome|Breast-ovarian_cancer,_familial_2|Hereditary_cancer-predisposing_syndrome|not_specified|not_provided;CLNDISDB=MONDO:MONDO:0003582,MeSH:D061325,MedGen:C0677776,OMIM:PS604370,Orphanet:ORPHA145|MONDO:MONDO:0012933,MedGen:C2675520,OMIM:612555|MONDO:MONDO:0015356,MedGen:C0027672,Orphanet:ORPHA140162,SNOMED_CT:699346009|MedGen:CN169374|MedGen:CN517202;CLNHGVS=NC_000013.11:g.32339522A>G;CLNREVSTAT=criteria_provided,_conflicting_interpretations;CLNSIG=Conflicting_interpretations_of_pathogenicity;CLNSIGCONF=Likely_benign(1),Uncertain_significance(6);CLNVC=single_nucleotide_variant;CLNVCSO=SO:0001483;CLNVI=ARUP_Laboratories,_Molecular_Genetics_and_Genomics,ARUP_Laboratories:2212131;GENEINFO=BRCA2:675;MC=SO:0001583|missense_variant;ORIGIN=1;RS=80358742;Pangolin=ENSG00000139618.15|-32:0.0|-3:-0.0
chr13	32339522	629275	A	T	.	.	ALLELEID=618062;CLNDN=Hereditary_cancer-predisposing_syndrome;CLNDISDB=MONDO:MONDO:0015356,MedGen:C0027672,Orphanet:ORPHA140162,SNOMED_CT:699346009;CLNHGVS=NC_000013.11:g.32339522A>T;CLNREVSTAT=criteria_provided,_single_submitter;CLNSIG=Uncertain_significance;CLNVC=single_nucleotide_variant;CLNVCSO=SO:0001483;GENEINFO=BRCA2:675;MC=SO:0001583|missense_variant;ORIGIN=1;RS=80358742;Pangolin=ENSG00000139618.15|-1:0.0|-3:-0.0
chr13	32339526	51803	T	C	.	.	ALLELEID=66471;CLNDN=Hereditary_breast_and_ovarian_cancer_syndrome|Malignant_tumor_of_breast|Breast-ovarian_cancer,_familial_2|Hereditary_cancer-predisposing_syndrome|not_specified|not_provided;CLNDISDB=MONDO:MONDO:0003582,MeSH:D061325,MedGen:C0677776,OMIM:PS604370,Orphanet:ORPHA145|MONDO:MONDO:0007254,MedGen:C0006142,SNOMED_CT:254837009|MONDO:MONDO:0012933,MedGen:C2675520,OMIM:612555|MONDO:MONDO:0015356,MedGen:C0027672,Orphanet:ORPHA140162,SNOMED_CT:699346009|MedGen:CN169374|MedGen:CN517202;CLNHGVS=NC_000013.11:g.32339526T>C;CLNREVSTAT=criteria_provided,_conflicting_interpretations;CLNSIG=Conflicting_interpretations_of_pathogenicity;CLNSIGCONF=Likely_benign(4),Uncertain_significance(3);CLNVC=single_nucleotide_variant;CLNVCSO=SO:0001483;GENEINFO=BRCA2:675;MC=SO:0001583|missense_variant;ORIGIN=1;RS=80358743;Pangolin=ENSG00000139618.15|50:0.0|-41:-0.0
chr13	32339529	660605	C	T	.	.	ALLELEID=641783;CLNDN=Hereditary_breast_and_ovarian_cancer_syndrome;CLNDISDB=MONDO:MONDO:0003582,MeSH:D061325,MedGen:C0677776,OMIM:PS604370,Orphanet:ORPHA145;CLNHGVS=NC_000013.11:g.32339529C>T;CLNREVSTAT=criteria_provided,_single_submitter;CLNSIG=Uncertain_significance;CLNVC=single_nucleotide_variant;CLNVCSO=SO:0001483;GENEINFO=BRCA2:675;MC=SO:0001583|missense_variant;ORIGIN=1;RS=1593904638;Pangolin=ENSG00000139618.15|-44:0.0|47:-0.0
chr13	32339535	856808	A	G	.	.	ALLELEID=840756;CLNDN=Hereditary_breast_and_ovarian_cancer_syndrome;CLNDISDB=MONDO:MONDO:0003582,MeSH:D061325,MedGen:C0677776,OMIM:PS604370,Orphanet:ORPHA145;CLNHGVS=NC_000013.11:g.32339535A>G;CLNREVSTAT=criteria_provided,_single_submitter;CLNSIG=Uncertain_significance;CLNVC=single_nucleotide_variant;CLNVCSO=SO:0001483;GENEINFO=BRCA2:675;MC=SO:0001583|missense_variant;ORIGIN=1;Pangolin=ENSG00000139618.15|1:0.0|11:-0.0
chr13	32339537	51808	G	A	.	.	ALLELEID=66476;CLNDN=Hereditary_breast_and_ovarian_cancer_syndrome|Breast-ovarian_cancer,_familial_2|Hereditary_cancer-predisposing_syndrome;CLNDISDB=MONDO:MONDO:0003582,MeSH:D061325,MedGen:C0677776,OMIM:PS604370,Orphanet:ORPHA145|MONDO:MONDO:0012933,MedGen:C2675520,OMIM:612555|MONDO:MONDO:0015356,MedGen:C0027672,Orphanet:ORPHA140162,SNOMED_CT:699346009;CLNHGVS=NC_000013.11:g.32339537G>A;CLNREVSTAT=criteria_provided,_multiple_submitters,_no_conflicts;CLNSIG=Uncertain_significance;CLNVC=single_nucleotide_variant;CLNVCSO=SO:0001483;GENEINFO=BRCA2:675;MC=SO:0001583|missense_variant;ORIGIN=1;RS=80358744;Pangolin=ENSG00000139618.15|11:0.0|39:-0.0
chr13	32339540	920398	A	G	.	.	ALLELEID=912239;CLNDN=Hereditary_breast_and_ovarian_cancer_syndrome|Hereditary_cancer-predisposing_syndrome;CLNDISDB=MONDO:MONDO:0003582,MeSH:D061325,MedGen:C0677776,OMIM:PS604370,Orphanet:ORPHA145|MONDO:MONDO:0015356,MedGen:C0027672,Orphanet:ORPHA140162,SNOMED_CT:699346009;CLNHGVS=NC_000013.11:g.32339540A>G;CLNREVSTAT=criteria_provided,_multiple_submitters,_no_conflicts;CLNSIG=Uncertain_significance;CLNVC=single_nucleotide_variant;CLNVCSO=SO:0001483;GENEINFO=BRCA2:675;MC=SO:0001583|missense_variant;ORIGIN=1;Pangolin=ENSG00000139618.15|36:0.0|38:-0.0
chr13	32339541	409550	A	C	.	.	AF_EXAC=1e-05;ALLELEID=399406;CLNDN=Hereditary_breast_and_ovarian_cancer_syndrome|Hereditary_cancer-predisposing_syndrome;CLNDISDB=MONDO:MONDO:0003582,MeSH:D061325,MedGen:C0677776,OMIM:PS604370,Orphanet:ORPHA145|MONDO:MONDO:0015356,MedGen:C0027672,Orphanet:ORPHA140162,SNOMED_CT:699346009;CLNHGVS=NC_000013.11:g.32339541A>C;CLNREVSTAT=criteria_provided,_multiple_submitters,_no_conflicts;CLNSIG=Uncertain_significance;CLNVC=single_nucleotide_variant;CLNVCSO=SO:0001483;GENEINFO=BRCA2:675;MC=SO:0001583|missense_variant;ORIGIN=1;RS=772860507;Pangolin=ENSG00000139618.15|35:0.0|3:-0.0
chr13	32339541	631012	A	G	.	.	ALLELEID=618064;CLNDN=Hereditary_cancer-predisposing_syndrome;CLNDISDB=MONDO:MONDO:0015356,MedGen:C0027672,Orphanet:ORPHA140162,SNOMED_CT:699346009;CLNHGVS=NC_000013.11:g.32339541A>G;CLNREVSTAT=criteria_provided,_single_submitter;CLNSIG=Uncertain_significance;CLNVC=single_nucleotide_variant;CLNVCSO=SO:0001483;GENEINFO=BRCA2:675;MC=SO:0001583|missense_variant;ORIGIN=1;RS=772860507;Pangolin=ENSG00000139618.15|1:0.0|37:-0.0
chr13	32339543	422140	AATC	A	.	.	ALLELEID=408923;CLNDN=Hereditary_breast_and_ovarian_cancer_syndrome|Hereditary_cancer-predisposing_syndrome|not_provided;CLNDISDB=MONDO:MONDO:0003582,MeSH:D061325,MedGen:C0677776,OMIM:PS604370,Orphanet:ORPHA145|MONDO:MONDO:0015356,MedGen:C0027672,Orphanet:ORPHA140162,SNOMED_CT:699346009|MedGen:CN517202;CLNHGVS=NC_000013.11:g.32339544ATC[1];CLNREVSTAT=criteria_provided,_multiple_submitters,_no_conflicts;CLNSIG=Uncertain_significance;CLNVC=Microsatellite;CLNVCSO=SO:0000289;CLNVI=Invitae:7879992;GENEINFO=BRCA2:675;MC=SO:0001822|inframe_deletion;ORIGIN=1;RS=1064795583;Pangolin=ENSG00000139618.15|22:0.0|3:-0.0
chr13	32339544	438987	A	G	.	.	AF_EXAC=1e-05;ALLELEID=432802;CLNDN=Hereditary_breast_and_ovarian_cancer_syndrome|Hereditary_cancer-predisposing_syndrome|not_specified;CLNDISDB=MONDO:MONDO:0003582,MeSH:D061325,MedGen:C0677776,OMIM:PS604370,Orphanet:ORPHA145|MONDO:MONDO:0015356,MedGen:C0027672,Orphanet:ORPHA140162,SNOMED_CT:699346009|MedGen:CN169374;CLNHGVS=NC_000013.11:g.32339544A>G;CLNREVSTAT=criteria_provided,_multiple_submitters,_no_conflicts;CLNSIG=Uncertain_significance;CLNVC=single_nucleotide_variant;CLNVCSO=SO:0001483;GENEINFO=BRCA2:675;MC=SO:0001583|missense_variant;ORIGIN=1;RS=766080044;Pangolin=ENSG00000139618.15|1:0.0|4:-0.0
chr13	32339546	51811	C	A	.	.	ALLELEID=66479;CLNDN=Hereditary_breast_and_ovarian_cancer_syndrome|Breast-ovarian_cancer,_familial_2|Hereditary_cancer-predisposing_syndrome|not_specified|not_provided;CLNDISDB=MONDO:MONDO:0003582,MeSH:D061325,MedGen:C0677776,OMIM:PS604370,Orphanet:ORPHA145|MONDO:MONDO:0012933,MedGen:C2675520,OMIM:612555|MONDO:MONDO:0015356,MedGen:C0027672,Orphanet:ORPHA140162,SNOMED_CT:699346009|MedGen:CN169374|MedGen:CN517202;CLNHGVS=NC_000013.11:g.32339546C>A;CLNREVSTAT=criteria_provided,_conflicting_interpretations;CLNSIG=Conflicting_interpretations_of_pathogenicity;CLNSIGCONF=Likely_benign(4),Uncertain_significance(2);CLNVC=single_nucleotide_variant;CLNVCSO=SO:0001483;GENEINFO=BRCA2:675;MC=SO:0001583|missense_variant;ORIGIN=1;RS=80358745;Pangolin=ENSG00000139618.15|32:0.0|30:-0.0
chr13	32339546	252409	C	T	.	.	ALLELEID=246797;CLNDN=Hereditary_breast_and_ovarian_cancer_syndrome|Breast-ovarian_cancer,_familial_2|Hereditary_cancer-predisposing_syndrome|not_specified;CLNDISDB=MONDO:MONDO:0003582,MeSH:D061325,MedGen:C0677776,OMIM:PS604370,Orphanet:ORPHA145|MONDO:MONDO:0012933,MedGen:C2675520,OMIM:612555|MONDO:MONDO:0015356,MedGen:C0027672,Orphanet:ORPHA140162,SNOMED_CT:699346009|MedGen:CN169374;CLNHGVS=NC_000013.11:g.32339546C>T;CLNREVSTAT=criteria_provided,_multiple_submitters,_no_conflicts;CLNSIG=Uncertain_significance;CLNVC=single_nucleotide_variant;CLNVCSO=SO:0001483;GENEINFO=BRCA2:675;MC=SO:0001583|missense_variant;ORIGIN=1;RS=80358745;Pangolin=ENSG00000139618.15|-2:0.0|2:-0.0
chr13	32339547	576698	A	G	.	.	AF_EXAC=1e-05;ALLELEID=567350;CLNDN=Hereditary_breast_and_ovarian_cancer_syndrome|not_provided;CLNDISDB=MONDO:MONDO:0003582,MeSH:D061325,MedGen:C0677776,OMIM:PS604370,Orphanet:ORPHA145|MedGen:CN517202;CLNHGVS=NC_000013.11:g.32339547A>G;CLNREVSTAT=criteria_provided,_multiple_submitters,_no_conflicts;CLNSIG=Uncertain_significance;CLNVC=single_nucleotide_variant;CLNVCSO=SO:0001483;GENEINFO=BRCA2:675;MC=SO:0001583|missense_variant;ORIGIN=1;RS=765259371;Pangolin=ENSG00000139618.15|-1:0.0|1:-0.0
chr13	32339550	185482	T	C	.	.	ALLELEID=183843;CLNDN=Hereditary_breast_and_ovarian_cancer_syndrome|Hereditary_cancer-predisposing_syndrome;CLNDISDB=MONDO:MONDO:0003582,MeSH:D061325,MedGen:C0677776,OMIM:PS604370,Orphanet:ORPHA145|MONDO:MONDO:0015356,MedGen:C0027672,Orphanet:ORPHA140162,SNOMED_CT:699346009;CLNHGVS=NC_000013.11:g.32339550T>C;CLNREVSTAT=criteria_provided,_conflicting_interpretations;CLNSIG=Conflicting_interpretations_of_pathogenicity;CLNSIGCONF=Likely_benign(1),Uncertain_significance(1);CLNVC=single_nucleotide_variant;CLNVCSO=SO:0001483;GENEINFO=BRCA2:675;MC=SO:0001583|missense_variant;ORIGIN=1;RS=786202208;Pangolin=ENSG00000139618.15|0:0.0|-2:-0.0
chr13	32339555	185896	G	A	.	.	ALLELEID=183844;CLNDN=Hereditary_breast_and_ovarian_cancer_syndrome|Hereditary_cancer-predisposing_syndrome|not_provided;CLNDISDB=MONDO:MONDO:0003582,MeSH:D061325,MedGen:C0677776,OMIM:PS604370,Orphanet:ORPHA145|MONDO:MONDO:0015356,MedGen:C0027672,Orphanet:ORPHA140162,SNOMED_CT:699346009|MedGen:CN517202;CLNHGVS=NC_000013.11:g.32339555G>A;CLNREVSTAT=criteria_provided,_conflicting_interpretations;CLNSIG=Conflicting_interpretations_of_pathogenicity;CLNSIGCONF=Likely_benign(1),Uncertain_significance(3);CLNVC=single_nucleotide_variant;CLNVCSO=SO:0001483;GENEINFO=BRCA2:675;MC=SO:0001583|missense_variant;ORIGIN=1;RS=786202543;Pangolin=ENSG00000139618.15|-7:0.0|21:-0.0
chr13	32339555	441513	G	C	.	.	ALLELEID=435014;CLNDN=Hereditary_cancer-predisposing_syndrome;CLNDISDB=MONDO:MONDO:0015356,MedGen:C0027672,Orphanet:ORPHA140162,SNOMED_CT:699346009;CLNHGVS=NC_000013.11:g.32339555G>C;CLNREVSTAT=criteria_provided,_multiple_submitters,_no_conflicts;CLNSIG=Uncertain_significance;CLNVC=single_nucleotide_variant;CLNVCSO=SO:0001483;GENEINFO=BRCA2:675;MC=SO:0001583|missense_variant;ORIGIN=1;RS=786202543;Pangolin=ENSG00000139618.15|-7:0.0|21:-0.0
chr13	32339556	859297	A	T	.	.	ALLELEID=840757;CLNDN=Hereditary_breast_and_ovarian_cancer_syndrome|Hereditary_cancer-predisposing_syndrome;CLNDISDB=MONDO:MONDO:0003582,MeSH:D061325,MedGen:C0677776,OMIM:PS604370,Orphanet:ORPHA145|MONDO:MONDO:0015356,MedGen:C0027672,Orphanet:ORPHA140162,SNOMED_CT:699346009;CLNHGVS=NC_000013.11:g.32339556A>T;CLNREVSTAT=criteria_provided,_multiple_submitters,_no_conflicts;CLNSIG=Uncertain_significance;CLNVC=single_nucleotide_variant;CLNVCSO=SO:0001483;GENEINFO=BRCA2:675;MC=SO:0001583|missense_variant;ORIGIN=1;Pangolin=ENSG00000139618.15|-2:0.0|20:-0.0
chr13	32339557	483067	A	C	.	.	ALLELEID=477355;CLNDN=Hereditary_breast_and_ovarian_cancer_syndrome|Hereditary_cancer-predisposing_syndrome;CLNDISDB=MONDO:MONDO:0003582,MeSH:D061325,MedGen:C0677776,OMIM:PS604370,Orphanet:ORPHA145|MONDO:MONDO:0015356,MedGen:C0027672,Orphanet:ORPHA140162,SNOMED_CT:699346009;CLNHGVS=NC_000013.11:g.32339557A>C;CLNREVSTAT=criteria_provided,_multiple_submitters,_no_conflicts;CLNSIG=Uncertain_significance;CLNVC=single_nucleotide_variant;CLNVCSO=SO:0001483;GENEINFO=BRCA2:675;MC=SO:0001583|missense_variant;ORIGIN=1;RS=1243093278;Pangolin=ENSG00000139618.15|19:0.0|42:-0.0
chr13	32339561	802934	C	G	.	.	ALLELEID=791317;CLNDN=Hereditary_breast_and_ovarian_cancer_syndrome|Breast-ovarian_cancer,_familial_2;CLNDISDB=MONDO:MONDO:0003582,MeSH:D061325,MedGen:C0677776,OMIM:PS604370,Orphanet:ORPHA145|MONDO:MONDO:0012933,MedGen:C2675520,OMIM:612555;CLNHGVS=NC_000013.11:g.32339561C>G;CLNREVSTAT=criteria_provided,_multiple_submitters,_no_conflicts;CLNSIG=Uncertain_significance;CLNVC=single_nucleotide_variant;CLNVCSO=SO:0001483;GENEINFO=BRCA2:675;MC=SO:0001583|missense_variant;ORIGIN=1;RS=886037802;Pangolin=ENSG00000139618.15|1:0.0|4:-0.0
chr13	32339562	801111	A	G	.	.	ALLELEID=789565;CLNDN=Hereditary_breast_and_ovarian_cancer_syndrome|Breast-ovarian_cancer,_familial_2|Hereditary_cancer-predisposing_syndrome|not_provided;CLNDISDB=MONDO:MONDO:0003582,MeSH:D061325,MedGen:C0677776,OMIM:PS604370,Orphanet:ORPHA145|MONDO:MONDO:0012933,MedGen:C2675520,OMIM:612555|MONDO:MONDO:0015356,MedGen:C0027672,Orphanet:ORPHA140162,SNOMED_CT:699346009|MedGen:CN517202;CLNHGVS=NC_000013.11:g.32339562A>G;CLNREVSTAT=criteria_provided,_multiple_submitters,_no_conflicts;CLNSIG=Uncertain_significance;CLNVC=single_nucleotide_variant;CLNVCSO=SO:0001483;GENEINFO=BRCA2:675;MC=SO:0001583|missense_variant;ORIGIN=1;RS=1183489363;Pangolin=ENSG00000139618.15|7:0.0|2:-0.0
chr13	32339563	835331	A	G	.	.	ALLELEID=840758;CLNDN=Hereditary_breast_and_ovarian_cancer_syndrome;CLNDISDB=MONDO:MONDO:0003582,MeSH:D061325,MedGen:C0677776,OMIM:PS604370,Orphanet:ORPHA145;CLNHGVS=NC_000013.11:g.32339563A>G;CLNREVSTAT=criteria_provided,_single_submitter;CLNSIG=Uncertain_significance;CLNVC=single_nucleotide_variant;CLNVCSO=SO:0001483;GENEINFO=BRCA2:675;MC=SO:0001819|synonymous_variant;ORIGIN=1;Pangolin=ENSG00000139618.15|1:0.0|2:-0.0
chr13	32339564	489764	G	T	.	.	ALLELEID=482915;CLNDN=Hereditary_cancer-predisposing_syndrome;CLNDISDB=MONDO:MONDO:0015356,MedGen:C0027672,Orphanet:ORPHA140162,SNOMED_CT:699346009;CLNHGVS=NC_000013.11:g.32339564G>T;CLNREVSTAT=criteria_provided,_single_submitter;CLNSIG=Uncertain_significance;CLNVC=single_nucleotide_variant;CLNVCSO=SO:0001483;GENEINFO=BRCA2:675;MC=SO:0001583|missense_variant;ORIGIN=1;RS=1555284106;Pangolin=ENSG00000139618.15|-2:0.0|1:-0.0
chr13	32339565	825552	A	G	.	.	ALLELEID=811562;CLNDN=Hereditary_breast_and_ovarian_cancer_syndrome|Hereditary_cancer-predisposing_syndrome;CLNDISDB=MONDO:MONDO:0003582,MeSH:D061325,MedGen:C0677776,OMIM:PS604370,Orphanet:ORPHA145|MONDO:MONDO:0015356,MedGen:C0027672,Orphanet:ORPHA140162,SNOMED_CT:699346009;CLNHGVS=NC_000013.11:g.32339565A>G;CLNREVSTAT=criteria_provided,_multiple_submitters,_no_conflicts;CLNSIG=Uncertain_significance;CLNVC=single_nucleotide_variant;CLNVCSO=SO:0001483;GENEINFO=BRCA2:675;MC=SO:0001583|missense_variant;ORIGIN=1;RS=587778120;Pangolin=ENSG00000139618.15|-1:0.06|4:-0.0
chr13	32339565	133729	A	T	.	.	ALLELEID=137468;CLNDN=Hereditary_breast_and_ovarian_cancer_syndrome|Breast-ovarian_cancer,_familial_2|Hereditary_cancer-predisposing_syndrome|not_specified|not_provided;CLNDISDB=MONDO:MONDO:0003582,MeSH:D061325,MedGen:C0677776,OMIM:PS604370,Orphanet:ORPHA145|MONDO:MONDO:0012933,MedGen:C2675520,OMIM:612555|MONDO:MONDO:0015356,MedGen:C0027672,Orphanet:ORPHA140162,SNOMED_CT:699346009|MedGen:CN169374|MedGen:CN517202;CLNHGVS=NC_000013.11:g.32339565A>T;CLNREVSTAT=criteria_provided,_multiple_submitters,_no_conflicts;CLNSIG=Uncertain_significance;CLNVC=single_nucleotide_variant;CLNVCSO=SO:0001483;GENEINFO=BRCA2:675;MC=SO:0001583|missense_variant;ORIGIN=1;RS=587778120;Pangolin=ENSG00000139618.15|-2:0.0|11:-0.0
chr13	32339566	658805	T	A	.	.	ALLELEID=641785;CLNDN=Hereditary_breast_and_ovarian_cancer_syndrome;CLNDISDB=MONDO:MONDO:0003582,MeSH:D061325,MedGen:C0677776,OMIM:PS604370,Orphanet:ORPHA145;CLNHGVS=NC_000013.11:g.32339566T>A;CLNREVSTAT=criteria_provided,_single_submitter;CLNSIG=Uncertain_significance;CLNVC=single_nucleotide_variant;CLNVCSO=SO:0001483;GENEINFO=BRCA2:675;MC=SO:0001583|missense_variant;ORIGIN=1;RS=1593904769;Pangolin=ENSG00000139618.15|2:0.0|-2:-0.0
chr13	32339567	230055	A	T	.	.	ALLELEID=234832;CLNDN=Hereditary_breast_and_ovarian_cancer_syndrome|Hereditary_cancer-predisposing_syndrome;CLNDISDB=MONDO:MONDO:0003582,MeSH:D061325,MedGen:C0677776,OMIM:PS604370,Orphanet:ORPHA145|MONDO:MONDO:0015356,MedGen:C0027672,Orphanet:ORPHA140162,SNOMED_CT:699346009;CLNHGVS=NC_000013.11:g.32339567A>T;CLNREVSTAT=criteria_provided,_multiple_submitters,_no_conflicts;CLNSIG=Uncertain_significance;CLNVC=single_nucleotide_variant;CLNVCSO=SO:0001483;GENEINFO=BRCA2:675;MC=SO:0001583|missense_variant;ORIGIN=1;RS=876658357;Pangolin=ENSG00000139618.15|11:0.0|2:-0.0
chr13	32339568	665162	C	A	.	.	ALLELEID=641786;CLNDN=Hereditary_breast_and_ovarian_cancer_syndrome;CLNDISDB=MONDO:MONDO:0003582,MeSH:D061325,MedGen:C0677776,OMIM:PS604370,Orphanet:ORPHA145;CLNHGVS=NC_000013.11:g.32339568C>A;CLNREVSTAT=criteria_provided,_single_submitter;CLNSIG=Uncertain_significance;CLNVC=single_nucleotide_variant;CLNVCSO=SO:0001483;GENEINFO=BRCA2:675;MC=SO:0001583|missense_variant;ORIGIN=1;RS=1593904785;Pangolin=ENSG00000139618.15|-4:0.0|1:-0.0
chr13	32339571	51824	ATTTAAG	A	.	.	ALLELEID=66492;CLNDN=Hereditary_breast_and_ovarian_cancer_syndrome|Malignant_tumor_of_breast|Breast-ovarian_cancer,_familial_2|Hereditary_cancer-predisposing_syndrome|not_provided;CLNDISDB=MONDO:MONDO:0003582,MeSH:D061325,MedGen:C0677776,OMIM:PS604370,Orphanet:ORPHA145|MONDO:MONDO:0007254,MedGen:C0006142,SNOMED_CT:254837009|MONDO:MONDO:0012933,MedGen:C2675520,OMIM:612555|MONDO:MONDO:0015356,MedGen:C0027672,Orphanet:ORPHA140162,SNOMED_CT:699346009|MedGen:CN517202;CLNHGVS=NC_000013.11:g.32339573_32339578del;CLNREVSTAT=criteria_provided,_multiple_submitters,_no_conflicts;CLNSIG=Uncertain_significance;CLNVC=Deletion;CLNVCSO=SO:0000159;CLNVI=Breast_Cancer_Information_Core__(BRCA2):5446&base_change%3Ddel_TTAAGT|Invitae:1127187;GENEINFO=BRCA2:675;MC=SO:0001822|inframe_deletion;ORIGIN=3;RS=397507775;Pangolin=ENSG00000139618.15|49:0.0|49:-0.0
chr13	32339575	186936	A	C	.	.	AF_EXAC=2e-05;ALLELEID=183846;CLNDN=Hereditary_breast_and_ovarian_cancer_syndrome|Hereditary_cancer-predisposing_syndrome;CLNDISDB=MONDO:MONDO:0003582,MeSH:D061325,MedGen:C0677776,OMIM:PS604370,Orphanet:ORPHA145|MONDO:MONDO:0015356,MedGen:C0027672,Orphanet:ORPHA140162,SNOMED_CT:699346009;CLNHGVS=NC_000013.11:g.32339575A>C;CLNREVSTAT=criteria_provided,_multiple_submitters,_no_conflicts;CLNSIG=Uncertain_significance;CLNVC=single_nucleotide_variant;CLNVCSO=SO:0001483;GENEINFO=BRCA2:675;MC=SO:0001583|missense_variant;ORIGIN=1;RS=750671399;Pangolin=ENSG00000139618.15|45:0.0|1:-0.0
chr13	32339575	1014504	AAGT	A	.	.	ALLELEID=1010805;CLNDN=Hereditary_breast_and_ovarian_cancer_syndrome;CLNDISDB=MONDO:MONDO:0003582,MeSH:D061325,MedGen:C0677776,OMIM:PS604370,Orphanet:ORPHA145;CLNHGVS=NC_000013.11:g.32339577_32339579del;CLNREVSTAT=criteria_provided,_single_submitter;CLNSIG=Uncertain_significance;CLNVC=Deletion;CLNVCSO=SO:0000159;CLNVI=Invitae:11105843;GENEINFO=BRCA2:675;MC=SO:0001822|inframe_deletion;ORIGIN=1;Pangolin=ENSG00000139618.15|46:0.0|45:-0.0
chr13	32339575	51826	AAGTAAC	A	.	.	ALLELEID=66494;CLNDN=Hereditary_breast_and_ovarian_cancer_syndrome|Breast-ovarian_cancer,_familial_2|Hereditary_cancer-predisposing_syndrome;CLNDISDB=MONDO:MONDO:0003582,MeSH:D061325,MedGen:C0677776,OMIM:PS604370,Orphanet:ORPHA145|MONDO:MONDO:0012933,MedGen:C2675520,OMIM:612555|MONDO:MONDO:0015356,MedGen:C0027672,Orphanet:ORPHA140162,SNOMED_CT:699346009;CLNHGVS=NC_000013.11:g.32339580_32339585del;CLNREVSTAT=criteria_provided,_conflicting_interpretations;CLNSIG=Conflicting_interpretations_of_pathogenicity;CLNSIGCONF=Likely_benign(1),Uncertain_significance(2);CLNVC=Deletion;CLNVCSO=SO:0000159;CLNVI=Breast_Cancer_Information_Core__(BRCA2):5452&base_change%3Ddel_AACAGT|Invitae:4913039;GENEINFO=BRCA2:675;MC=SO:0001822|inframe_deletion;ORIGIN=1;RS=276174855;Pangolin=ENSG00000139618.15|-10:0.0|45:-0.0
chr13	32339576	630912	A	G	.	.	ALLELEID=618066;CLNDN=Hereditary_cancer-predisposing_syndrome;CLNDISDB=MONDO:MONDO:0015356,MedGen:C0027672,Orphanet:ORPHA140162,SNOMED_CT:699346009;CLNHGVS=NC_000013.11:g.32339576A>G;CLNREVSTAT=criteria_provided,_single_submitter;CLNSIG=Uncertain_significance;CLNVC=single_nucleotide_variant;CLNVCSO=SO:0001483;GENEINFO=BRCA2:675;MC=SO:0001583|missense_variant;ORIGIN=1;RS=1566232001;Pangolin=ENSG00000139618.15|0:0.01|44:-0.0
chr13	32339577	483064	G	C	.	.	ALLELEID=476840;CLNDN=Hereditary_cancer-predisposing_syndrome;CLNDISDB=MONDO:MONDO:0015356,MedGen:C0027672,Orphanet:ORPHA140162,SNOMED_CT:699346009;CLNHGVS=NC_000013.11:g.32339577G>C;CLNREVSTAT=criteria_provided,_single_submitter;CLNSIG=Uncertain_significance;CLNVC=single_nucleotide_variant;CLNVCSO=SO:0001483;GENEINFO=BRCA2:675;MC=SO:0001583|missense_variant;ORIGIN=1;RS=1555284119;Pangolin=ENSG00000139618.15|43:0.0|44:-0.0
chr13	32339580	234503	A	T	.	.	AF_EXAC=2e-05;ALLELEID=231881;CLNDN=Hereditary_breast_and_ovarian_cancer_syndrome|Hereditary_cancer-predisposing_syndrome|Fanconi_anemia|not_specified|not_provided;CLNDISDB=MONDO:MONDO:0003582,MeSH:D061325,MedGen:C0677776,OMIM:PS604370,Orphanet:ORPHA145|MONDO:MONDO:0015356,MedGen:C0027672,Orphanet:ORPHA140162,SNOMED_CT:699346009|MONDO:MONDO:0019391,MedGen:C0015625,OMIM:PS227650,Orphanet:ORPHA84,SNOMED_CT:30575002|MedGen:CN169374|MedGen:CN517202;CLNHGVS=NC_000013.11:g.32339580A>T;CLNREVSTAT=criteria_provided,_multiple_submitters,_no_conflicts;CLNSIG=Uncertain_significance;CLNVC=single_nucleotide_variant;CLNVCSO=SO:0001483;CLNVI=Illumina_Clinical_Services_Laboratory,Illumina:143537;GENEINFO=BRCA2:675;MC=SO:0001583|missense_variant;ORIGIN=1;RS=756463217;Pangolin=ENSG00000139618.15|41:0.0|40:-0.0
chr13	32339581	923536	C	G	.	.	ALLELEID=912241;CLNDN=Hereditary_cancer-predisposing_syndrome;CLNDISDB=MONDO:MONDO:0015356,MedGen:C0027672,Orphanet:ORPHA140162,SNOMED_CT:699346009;CLNHGVS=NC_000013.11:g.32339581C>G;CLNREVSTAT=criteria_provided,_single_submitter;CLNSIG=Uncertain_significance;CLNVC=single_nucleotide_variant;CLNVCSO=SO:0001483;GENEINFO=BRCA2:675;MC=SO:0001583|missense_variant;ORIGIN=1;Pangolin=ENSG00000139618.15|-5:0.0|39:-0.0
chr13	32339581	37953	CAGT	C	.	.	ALLELEID=46509;CLNDN=Hereditary_breast_and_ovarian_cancer_syndrome|Breast-ovarian_cancer,_familial_2|Hereditary_cancer-predisposing_syndrome|not_provided;CLNDISDB=MONDO:MONDO:0003582,MeSH:D061325,MedGen:C0677776,OMIM:PS604370,Orphanet:ORPHA145|MONDO:MONDO:0012933,MedGen:C2675520,OMIM:612555|MONDO:MONDO:0015356,MedGen:C0027672,Orphanet:ORPHA140162,SNOMED_CT:699346009|MedGen:CN517202;CLNHGVS=NC_000013.11:g.32339584_32339586del;CLNREVSTAT=criteria_provided,_multiple_submitters,_no_conflicts;CLNSIG=Uncertain_significance;CLNVC=Deletion;CLNVCSO=SO:0000159;CLNVI=Invitae:4785769;GENEINFO=BRCA2:675;MC=SO:0001822|inframe_deletion;ORIGIN=1;RS=397507349;Pangolin=ENSG00000139618.15|40:0.0|39:-0.0
chr13	32339582	965395	A	G	.	.	ALLELEID=957080;CLNDN=Hereditary_breast_and_ovarian_cancer_syndrome;CLNDISDB=MONDO:MONDO:0003582,MeSH:D061325,MedGen:C0677776,OMIM:PS604370,Orphanet:ORPHA145;CLNHGVS=NC_000013.11:g.32339582A>G;CLNREVSTAT=criteria_provided,_single_submitter;CLNSIG=Uncertain_significance;CLNVC=single_nucleotide_variant;CLNVCSO=SO:0001483;GENEINFO=BRCA2:675;MC=SO:0001583|missense_variant;ORIGIN=1;Pangolin=ENSG00000139618.15|38:0.0|2:-0.0
chr13	32339582	37952	A	T	.	.	ALLELEID=46508;CLNDN=Hereditary_breast_and_ovarian_cancer_syndrome|Breast-ovarian_cancer,_familial_2;CLNDISDB=MONDO:MONDO:0003582,MeSH:D061325,MedGen:C0677776,OMIM:PS604370,Orphanet:ORPHA145|MONDO:MONDO:0012933,MedGen:C2675520,OMIM:612555;CLNHGVS=NC_000013.11:g.32339582A>T;CLNREVSTAT=criteria_provided,_single_submitter;CLNSIG=Uncertain_significance;CLNVC=single_nucleotide_variant;CLNVCSO=SO:0001483;GENEINFO=BRCA2:675;MC=SO:0001583|missense_variant;ORIGIN=1;RS=397507348;Pangolin=ENSG00000139618.15|17:0.0|38:-0.0
chr13	32339583	142783	G	A	.	.	AF_EXAC=2e-05;ALLELEID=152497;CLNDN=Hereditary_breast_and_ovarian_cancer_syndrome|Breast-ovarian_cancer,_familial_2|Hereditary_cancer-predisposing_syndrome|not_specified;CLNDISDB=MONDO:MONDO:0003582,MeSH:D061325,MedGen:C0677776,OMIM:PS604370,Orphanet:ORPHA145|MONDO:MONDO:0012933,MedGen:C2675520,OMIM:612555|MONDO:MONDO:0015356,MedGen:C0027672,Orphanet:ORPHA140162,SNOMED_CT:699346009|MedGen:CN169374;CLNHGVS=NC_000013.11:g.32339583G>A;CLNREVSTAT=criteria_provided,_multiple_submitters,_no_conflicts;CLNSIG=Uncertain_significance;CLNVC=single_nucleotide_variant;CLNVCSO=SO:0001483;GENEINFO=BRCA2:675;MC=SO:0001583|missense_variant;ORIGIN=1;RS=587782714;Pangolin=ENSG00000139618.15|38:0.0|37:-0.0
chr13	32339585	133730	A	G	.	.	ALLELEID=137469;CLNDN=Hereditary_breast_and_ovarian_cancer_syndrome|Hereditary_cancer-predisposing_syndrome|not_specified;CLNDISDB=MONDO:MONDO:0003582,MeSH:D061325,MedGen:C0677776,OMIM:PS604370,Orphanet:ORPHA145|MONDO:MONDO:0015356,MedGen:C0027672,Orphanet:ORPHA140162,SNOMED_CT:699346009|MedGen:CN169374;CLNHGVS=NC_000013.11:g.32339585A>G;CLNREVSTAT=criteria_provided,_multiple_submitters,_no_conflicts;CLNSIG=Uncertain_significance;CLNVC=single_nucleotide_variant;CLNVCSO=SO:0001483;GENEINFO=BRCA2:675;MC=SO:0001583|missense_variant;ORIGIN=1;RS=587778121;Pangolin=ENSG00000139618.15|35:0.0|36:-0.0
chr13	32339586	141853	G	T	.	.	AF_EXAC=2e-05;ALLELEID=151567;CLNDN=Hereditary_breast_and_ovarian_cancer_syndrome|Breast-ovarian_cancer,_familial_2|Hereditary_cancer-predisposing_syndrome|not_specified|not_provided;CLNDISDB=MONDO:MONDO:0003582,MeSH:D061325,MedGen:C0677776,OMIM:PS604370,Orphanet:ORPHA145|MONDO:MONDO:0012933,MedGen:C2675520,OMIM:612555|MONDO:MONDO:0015356,MedGen:C0027672,Orphanet:ORPHA140162,SNOMED_CT:699346009|MedGen:CN169374|MedGen:CN517202;CLNHGVS=NC_000013.11:g.32339586G>T;CLNREVSTAT=criteria_provided,_multiple_submitters,_no_conflicts;CLNSIG=Uncertain_significance;CLNVC=single_nucleotide_variant;CLNVCSO=SO:0001483;GENEINFO=BRCA2:675;MC=SO:0001583|missense_variant;ORIGIN=1;RS=587782060;Pangolin=ENSG00000139618.15|34:0.0|35:-0.0
chr13	32339588	185479	A	G	.	.	ALLELEID=183848;CLNDN=Hereditary_breast_and_ovarian_cancer_syndrome|Hereditary_cancer-predisposing_syndrome;CLNDISDB=MONDO:MONDO:0003582,MeSH:D061325,MedGen:C0677776,OMIM:PS604370,Orphanet:ORPHA145|MONDO:MONDO:0015356,MedGen:C0027672,Orphanet:ORPHA140162,SNOMED_CT:699346009;CLNHGVS=NC_000013.11:g.32339588A>G;CLNREVSTAT=criteria_provided,_multiple_submitters,_no_conflicts;CLNSIG=Uncertain_significance;CLNVC=single_nucleotide_variant;CLNVCSO=SO:0001483;GENEINFO=BRCA2:675;MC=SO:0001583|missense_variant;ORIGIN=1;RS=786202206;Pangolin=ENSG00000139618.15|32:0.0|33:-0.0
chr13	32339592	1052394	C	T	.	.	ALLELEID=1048289;CLNDN=Hereditary_breast_and_ovarian_cancer_syndrome;CLNDISDB=MONDO:MONDO:0003582,MeSH:D061325,MedGen:C0677776,OMIM:PS604370,Orphanet:ORPHA145;CLNHGVS=NC_000013.11:g.32339592C>T;CLNREVSTAT=criteria_provided,_single_submitter;CLNSIG=Uncertain_significance;CLNVC=single_nucleotide_variant;CLNVCSO=SO:0001483;GENEINFO=BRCA2:675;MC=SO:0001583|missense_variant;ORIGIN=1;Pangolin=ENSG00000139618.15|7:0.0|29:-0.0
chr13	32339594	96818	A	G	.	.	ALLELEID=102721;CLNDN=Breast-ovarian_cancer,_familial_2|Hereditary_cancer-predisposing_syndrome;CLNDISDB=MONDO:MONDO:0012933,MedGen:C2675520,OMIM:612555|MONDO:MONDO:0015356,MedGen:C0027672,Orphanet:ORPHA140162,SNOMED_CT:699346009;CLNHGVS=NC_000013.11:g.32339594A>G;CLNREVSTAT=criteria_provided,_multiple_submitters,_no_conflicts;CLNSIG=Uncertain_significance;CLNVC=single_nucleotide_variant;CLNVCSO=SO:0001483;GENEINFO=BRCA2:675;MC=SO:0001583|missense_variant;ORIGIN=1;RS=431825328;Pangolin=ENSG00000139618.15|26:0.0|27:-0.0
chr13	32339595	481552	A	C	.	.	ALLELEID=477032;CLNDN=Hereditary_cancer-predisposing_syndrome;CLNDISDB=MONDO:MONDO:0015356,MedGen:C0027672,Orphanet:ORPHA140162,SNOMED_CT:699346009;CLNHGVS=NC_000013.11:g.32339595A>C;CLNREVSTAT=criteria_provided,_single_submitter;CLNSIG=Uncertain_significance;CLNVC=single_nucleotide_variant;CLNVCSO=SO:0001483;GENEINFO=BRCA2:675;MC=SO:0001583|missense_variant;ORIGIN=1;RS=1555284128;Pangolin=ENSG00000139618.15|25:0.0|26:-0.0
chr13	32339597	921776	A	G	.	.	ALLELEID=912242;CLNDN=Hereditary_cancer-predisposing_syndrome;CLNDISDB=MONDO:MONDO:0015356,MedGen:C0027672,Orphanet:ORPHA140162,SNOMED_CT:699346009;CLNHGVS=NC_000013.11:g.32339597A>G;CLNREVSTAT=criteria_provided,_single_submitter;CLNSIG=Uncertain_significance;CLNVC=single_nucleotide_variant;CLNVCSO=SO:0001483;GENEINFO=BRCA2:675;MC=SO:0001583|missense_variant;ORIGIN=1;Pangolin=ENSG00000139618.15|23:0.0|2:-0.0
chr13	32339599	91409	C	A	.	.	ALLELEID=96886;CLNDN=Hereditary_breast_and_ovarian_cancer_syndrome|Breast-ovarian_cancer,_familial_2|Hereditary_cancer-predisposing_syndrome|not_specified|not_provided;CLNDISDB=MONDO:MONDO:0003582,MeSH:D061325,MedGen:C0677776,OMIM:PS604370,Orphanet:ORPHA145|MONDO:MONDO:0012933,MedGen:C2675520,OMIM:612555|MONDO:MONDO:0015356,MedGen:C0027672,Orphanet:ORPHA140162,SNOMED_CT:699346009|MedGen:CN169374|MedGen:CN517202;CLNHGVS=NC_000013.11:g.32339599C>A;CLNREVSTAT=criteria_provided,_multiple_submitters,_no_conflicts;CLNSIG=Uncertain_significance;CLNVC=single_nucleotide_variant;CLNVCSO=SO:0001483;GENEINFO=BRCA2:675;MC=SO:0001583|missense_variant;ORIGIN=1;RS=398122528;Pangolin=ENSG00000139618.15|0:0.0|22:-0.0
chr13	32339600	230729	T	C	.	.	ALLELEID=234834;CLNDN=Hereditary_cancer-predisposing_syndrome;CLNDISDB=MONDO:MONDO:0015356,MedGen:C0027672,Orphanet:ORPHA140162,SNOMED_CT:699346009;CLNHGVS=NC_000013.11:g.32339600T>C;CLNREVSTAT=criteria_provided,_single_submitter;CLNSIG=Uncertain_significance;CLNVC=single_nucleotide_variant;CLNVCSO=SO:0001483;GENEINFO=BRCA2:675;MC=SO:0001583|missense_variant;ORIGIN=1;RS=876658731;Pangolin=ENSG00000139618.15|20:0.0|-1:-0.0
chr13	32339600	481610	T	G	.	.	ALLELEID=476847;CLNDN=Hereditary_cancer-predisposing_syndrome;CLNDISDB=MONDO:MONDO:0015356,MedGen:C0027672,Orphanet:ORPHA140162,SNOMED_CT:699346009;CLNHGVS=NC_000013.11:g.32339600T>G;CLNREVSTAT=criteria_provided,_single_submitter;CLNSIG=Uncertain_significance;CLNVC=single_nucleotide_variant;CLNVCSO=SO:0001483;GENEINFO=BRCA2:675;MC=SO:0001583|missense_variant;ORIGIN=1;RS=876658731;Pangolin=ENSG00000139618.15|20:0.0|21:-0.0
chr13	32339604	51828	C	T	.	.	AF_EXAC=2e-05;ALLELEID=66496;CLNDN=Hereditary_breast_and_ovarian_cancer_syndrome|Breast-ovarian_cancer,_familial_2|Hereditary_cancer-predisposing_syndrome|not_specified|not_provided;CLNDISDB=MONDO:MONDO:0003582,MeSH:D061325,MedGen:C0677776,OMIM:PS604370,Orphanet:ORPHA145|MONDO:MONDO:0012933,MedGen:C2675520,OMIM:612555|MONDO:MONDO:0015356,MedGen:C0027672,Orphanet:ORPHA140162,SNOMED_CT:699346009|MedGen:CN169374|MedGen:CN517202;CLNHGVS=NC_000013.11:g.32339604C>T;CLNREVSTAT=criteria_provided,_multiple_submitters,_no_conflicts;CLNSIG=Uncertain_significance;CLNVC=single_nucleotide_variant;CLNVCSO=SO:0001483;GENEINFO=BRCA2:675;MC=SO:0001583|missense_variant;ORIGIN=1;RS=80358748;Pangolin=ENSG00000139618.15|17:0.0|16:-0.0
chr13	32339607	479319	A	C	.	.	ALLELEID=476848;CLNDN=Hereditary_cancer-predisposing_syndrome;CLNDISDB=MONDO:MONDO:0015356,MedGen:C0027672,Orphanet:ORPHA140162,SNOMED_CT:699346009;CLNHGVS=NC_000013.11:g.32339607A>C;CLNREVSTAT=criteria_provided,_single_submitter;CLNSIG=Uncertain_significance;CLNVC=single_nucleotide_variant;CLNVCSO=SO:0001483;GENEINFO=BRCA2:675;MC=SO:0001583|missense_variant;ORIGIN=1;RS=1341974678;Pangolin=ENSG00000139618.15|14:0.0|2:-0.0
chr13	32339609	51830	C	T	.	.	ALLELEID=66498;CLNDN=Hereditary_breast_and_ovarian_cancer_syndrome|Breast-ovarian_cancer,_familial_2;CLNDISDB=MONDO:MONDO:0003582,MeSH:D061325,MedGen:C0677776,OMIM:PS604370,Orphanet:ORPHA145|MONDO:MONDO:0012933,MedGen:C2675520,OMIM:612555;CLNHGVS=NC_000013.11:g.32339609C>T;CLNREVSTAT=criteria_provided,_single_submitter;CLNSIG=Uncertain_significance;CLNVC=single_nucleotide_variant;CLNVCSO=SO:0001483;GENEINFO=BRCA2:675;MC=SO:0001583|missense_variant;ORIGIN=1;RS=80358749;Pangolin=ENSG00000139618.15|12:0.0|11:-0.0
chr13	32339613	628188	C	T	.	.	ALLELEID=618067;CLNDN=Hereditary_cancer-predisposing_syndrome;CLNDISDB=MONDO:MONDO:0015356,MedGen:C0027672,Orphanet:ORPHA140162,SNOMED_CT:699346009;CLNHGVS=NC_000013.11:g.32339613C>T;CLNREVSTAT=criteria_provided,_single_submitter;CLNSIG=Uncertain_significance;CLNVC=single_nucleotide_variant;CLNVCSO=SO:0001483;GENEINFO=BRCA2:675;MC=SO:0001583|missense_variant;ORIGIN=1;RS=1566232073;Pangolin=ENSG00000139618.15|-4:0.0|7:-0.0
chr13	32339615	495469	G	A	.	.	ALLELEID=487448;CLNDN=Hereditary_cancer-predisposing_syndrome|not_provided;CLNDISDB=MONDO:MONDO:0015356,MedGen:C0027672,Orphanet:ORPHA140162,SNOMED_CT:699346009|MedGen:CN517202;CLNHGVS=NC_000013.11:g.32339615G>A;CLNREVSTAT=criteria_provided,_multiple_submitters,_no_conflicts;CLNSIG=Uncertain_significance;CLNVC=single_nucleotide_variant;CLNVCSO=SO:0001483;GENEINFO=BRCA2:675;MC=SO:0001583|missense_variant;ORIGIN=1;RS=771571938;Pangolin=ENSG00000139618.15|22:0.0|5:-0.0
chr13	32339616	433792	A	G	.	.	AF_EXAC=1e-05;ALLELEID=427387;CLNDN=Hereditary_breast_and_ovarian_cancer_syndrome|Hereditary_cancer-predisposing_syndrome|not_provided;CLNDISDB=MONDO:MONDO:0003582,MeSH:D061325,MedGen:C0677776,OMIM:PS604370,Orphanet:ORPHA145|MONDO:MONDO:0015356,MedGen:C0027672,Orphanet:ORPHA140162,SNOMED_CT:699346009|MedGen:CN517202;CLNHGVS=NC_000013.11:g.32339616A>G;CLNREVSTAT=criteria_provided,_multiple_submitters,_no_conflicts;CLNSIG=Uncertain_significance;CLNVC=single_nucleotide_variant;CLNVCSO=SO:0001483;GENEINFO=BRCA2:675;MC=SO:0001583|missense_variant;ORIGIN=1;RS=772772727;Pangolin=ENSG00000139618.15|-1:0.0|4:-0.0
chr13	32339619	1061297	A	G	.	.	ALLELEID=1048290;CLNDN=Hereditary_breast_and_ovarian_cancer_syndrome;CLNDISDB=MONDO:MONDO:0003582,MeSH:D061325,MedGen:C0677776,OMIM:PS604370,Orphanet:ORPHA145;CLNHGVS=NC_000013.11:g.32339619A>G;CLNREVSTAT=criteria_provided,_single_submitter;CLNSIG=Uncertain_significance;CLNVC=single_nucleotide_variant;CLNVCSO=SO:0001483;GENEINFO=BRCA2:675;MC=SO:0001583|missense_variant;ORIGIN=1;Pangolin=ENSG00000139618.15|18:0.0|1:-0.01
chr13	32339621	231404	G	C	.	.	ALLELEID=234835;CLNDN=Hereditary_breast_and_ovarian_cancer_syndrome|Hereditary_cancer-predisposing_syndrome|not_provided;CLNDISDB=MONDO:MONDO:0003582,MeSH:D061325,MedGen:C0677776,OMIM:PS604370,Orphanet:ORPHA145|MONDO:MONDO:0015356,MedGen:C0027672,Orphanet:ORPHA140162,SNOMED_CT:699346009|MedGen:CN517202;CLNHGVS=NC_000013.11:g.32339621G>C;CLNREVSTAT=criteria_provided,_multiple_submitters,_no_conflicts;CLNSIG=Uncertain_significance;CLNVC=single_nucleotide_variant;CLNVCSO=SO:0001483;GENEINFO=BRCA2:675;MC=SO:0001583|missense_variant;ORIGIN=1;RS=876659138;Pangolin=ENSG00000139618.15|45:0.0|-1:-0.01
chr13	32339622	233784	T	A	.	.	AF_EXAC=1e-05;ALLELEID=234836;CLNDN=Fanconi_anemia,_complementation_group_D1|Breast-ovarian_cancer,_familial_2|Hereditary_cancer-predisposing_syndrome|not_provided;CLNDISDB=MONDO:MONDO:0011584,MedGen:C1838457,OMIM:605724,Orphanet:ORPHA319462|MONDO:MONDO:0012933,MedGen:C2675520,OMIM:612555|MONDO:MONDO:0015356,MedGen:C0027672,Orphanet:ORPHA140162,SNOMED_CT:699346009|MedGen:CN517202;CLNHGVS=NC_000013.11:g.32339622T>A;CLNREVSTAT=criteria_provided,_multiple_submitters,_no_conflicts;CLNSIG=Uncertain_significance;CLNVC=single_nucleotide_variant;CLNVCSO=SO:0001483;CLNVI=Illumina_Clinical_Services_Laboratory,Illumina:1413698;GENEINFO=BRCA2:675;MC=SO:0001583|missense_variant;ORIGIN=1;RS=770664957;Pangolin=ENSG00000139618.15|-23:0.0|-2:-0.01
chr13	32339622	419860	TATATAATGATTCAGG	T	.	.	ALLELEID=408924;CLNDN=Hereditary_breast_and_ovarian_cancer_syndrome|not_provided;CLNDISDB=MONDO:MONDO:0003582,MeSH:D061325,MedGen:C0677776,OMIM:PS604370,Orphanet:ORPHA145|MedGen:CN517202;CLNHGVS=NC_000013.11:g.32339627_32339641del;CLNREVSTAT=criteria_provided,_multiple_submitters,_no_conflicts;CLNSIG=Uncertain_significance;CLNVC=Deletion;CLNVCSO=SO:0000159;CLNVI=Invitae:7256311;GENEINFO=BRCA2:675;MC=SO:0001822|inframe_deletion;ORIGIN=1;RS=758071261;Pangolin=ENSG00000139618.15|-2:0.0|15:-0.0
chr13	32339624	919332	T	C	.	.	ALLELEID=912244;CLNDN=Hereditary_breast_and_ovarian_cancer_syndrome|Hereditary_cancer-predisposing_syndrome;CLNDISDB=MONDO:MONDO:0003582,MeSH:D061325,MedGen:C0677776,OMIM:PS604370,Orphanet:ORPHA145|MONDO:MONDO:0015356,MedGen:C0027672,Orphanet:ORPHA140162,SNOMED_CT:699346009;CLNHGVS=NC_000013.11:g.32339624T>C;CLNREVSTAT=criteria_provided,_multiple_submitters,_no_conflicts;CLNSIG=Uncertain_significance;CLNVC=single_nucleotide_variant;CLNVCSO=SO:0001483;GENEINFO=BRCA2:675;MC=SO:0001583|missense_variant;ORIGIN=1;Pangolin=ENSG00000139618.15|-4:0.0|-48:-0.0
chr13	32339624	185693	TATA	T	.	.	ALLELEID=183850;CLNDN=Hereditary_breast_and_ovarian_cancer_syndrome|Breast-ovarian_cancer,_familial_2|Hereditary_cancer-predisposing_syndrome|not_provided;CLNDISDB=MONDO:MONDO:0003582,MeSH:D061325,MedGen:C0677776,OMIM:PS604370,Orphanet:ORPHA145|MONDO:MONDO:0012933,MedGen:C2675520,OMIM:612555|MONDO:MONDO:0015356,MedGen:C0027672,Orphanet:ORPHA140162,SNOMED_CT:699346009|MedGen:CN517202;CLNHGVS=NC_000013.11:g.32339627_32339629del;CLNREVSTAT=criteria_provided,_multiple_submitters,_no_conflicts;CLNSIG=Uncertain_significance;CLNVC=Deletion;CLNVCSO=SO:0000159;CLNVI=Department_of_Medical_Genetics,_University_Hospital_of_North_Norway:BRCA2_c.5272_5274delAAT|Invitae:1125663;GENEINFO=BRCA2:675;ORIGIN=1;RS=587780655;Pangolin=ENSG00000139618.15|-3:0.0|33:-0.0
chr13	32339625	156170	A	G	.	.	AF_EXAC=2e-05;ALLELEID=165969;CLNDN=Hereditary_breast_and_ovarian_cancer_syndrome|Breast-ovarian_cancer,_familial_2|Hereditary_cancer-predisposing_syndrome|not_specified|not_provided;CLNDISDB=MONDO:MONDO:0003582,MeSH:D061325,MedGen:C0677776,OMIM:PS604370,Orphanet:ORPHA145|MONDO:MONDO:0012933,MedGen:C2675520,OMIM:612555|MONDO:MONDO:0015356,MedGen:C0027672,Orphanet:ORPHA140162,SNOMED_CT:699346009|MedGen:CN169374|MedGen:CN517202;CLNHGVS=NC_000013.11:g.32339625A>G;CLNREVSTAT=criteria_provided,_multiple_submitters,_no_conflicts;CLNSIG=Uncertain_significance;CLNVC=single_nucleotide_variant;CLNVCSO=SO:0001483;GENEINFO=BRCA2:675;MC=SO:0001583|missense_variant;ORIGIN=1;RS=587776466;Pangolin=ENSG00000139618.15|-5:0.06|-4:-0.0
chr13	32339627	51832	A	G	.	.	AF_EXAC=1e-05;ALLELEID=66500;CLNDN=Hereditary_breast_and_ovarian_cancer_syndrome|Breast-ovarian_cancer,_familial_2|Hereditary_cancer-predisposing_syndrome|not_provided;CLNDISDB=MONDO:MONDO:0003582,MeSH:D061325,MedGen:C0677776,OMIM:PS604370,Orphanet:ORPHA145|MONDO:MONDO:0012933,MedGen:C2675520,OMIM:612555|MONDO:MONDO:0015356,MedGen:C0027672,Orphanet:ORPHA140162,SNOMED_CT:699346009|MedGen:CN517202;CLNHGVS=NC_000013.11:g.32339627A>G;CLNREVSTAT=criteria_provided,_conflicting_interpretations;CLNSIG=Conflicting_interpretations_of_pathogenicity;CLNSIGCONF=Likely_benign(1),Uncertain_significance(6);CLNVC=single_nucleotide_variant;CLNVCSO=SO:0001483;GENEINFO=BRCA2:675;MC=SO:0001583|missense_variant;ORIGIN=1;RS=80358750;Pangolin=ENSG00000139618.15|-6:0.0|-7:-0.0
chr13	32339628	1055041	A	G	.	.	ALLELEID=1048291;CLNDN=Hereditary_breast_and_ovarian_cancer_syndrome;CLNDISDB=MONDO:MONDO:0003582,MeSH:D061325,MedGen:C0677776,OMIM:PS604370,Orphanet:ORPHA145;CLNHGVS=NC_000013.11:g.32339628A>G;CLNREVSTAT=criteria_provided,_single_submitter;CLNSIG=Uncertain_significance;CLNVC=single_nucleotide_variant;CLNVCSO=SO:0001483;GENEINFO=BRCA2:675;MC=SO:0001583|missense_variant;ORIGIN=1;Pangolin=ENSG00000139618.15|1:0.0|-8:-0.0
chr13	32339630	409535	G	C	.	.	ALLELEID=399275;CLNDN=Hereditary_breast_and_ovarian_cancer_syndrome;CLNDISDB=MONDO:MONDO:0003582,MeSH:D061325,MedGen:C0677776,OMIM:PS604370,Orphanet:ORPHA145;CLNHGVS=NC_000013.11:g.32339630G>C;CLNREVSTAT=criteria_provided,_single_submitter;CLNSIG=Uncertain_significance;CLNVC=single_nucleotide_variant;CLNVCSO=SO:0001483;GENEINFO=BRCA2:675;MC=SO:0001583|missense_variant;ORIGIN=1;RS=1060502456;Pangolin=ENSG00000139618.15|-10:0.0|-9:-0.0
chr13	32339633	91410	T	G	.	.	AF_EXAC=2e-05;ALLELEID=96887;CLNDN=Hereditary_breast_and_ovarian_cancer_syndrome|Malignant_tumor_of_breast|Breast-ovarian_cancer,_familial_2|Hereditary_cancer-predisposing_syndrome|not_specified|not_provided;CLNDISDB=MONDO:MONDO:0003582,MeSH:D061325,MedGen:C0677776,OMIM:PS604370,Orphanet:ORPHA145|MONDO:MONDO:0007254,MedGen:C0006142,SNOMED_CT:254837009|MONDO:MONDO:0012933,MedGen:C2675520,OMIM:612555|MONDO:MONDO:0015356,MedGen:C0027672,Orphanet:ORPHA140162,SNOMED_CT:699346009|MedGen:CN169374|MedGen:CN517202;CLNHGVS=NC_000013.11:g.32339633T>G;CLNREVSTAT=criteria_provided,_conflicting_interpretations;CLNSIG=Conflicting_interpretations_of_pathogenicity;CLNSIGCONF=Likely_benign(5),Uncertain_significance(1);CLNVC=single_nucleotide_variant;CLNVCSO=SO:0001483;GENEINFO=BRCA2:675;MC=SO:0001583|missense_variant;ORIGIN=1;RS=28897735;Pangolin=ENSG00000139618.15|-12:0.0|-13:-0.0
chr13	32339636	945803	G	A	.	.	ALLELEID=926868;CLNDN=Hereditary_breast_and_ovarian_cancer_syndrome;CLNDISDB=MONDO:MONDO:0003582,MeSH:D061325,MedGen:C0677776,OMIM:PS604370,Orphanet:ORPHA145;CLNHGVS=NC_000013.11:g.32339636G>A;CLNREVSTAT=criteria_provided,_single_submitter;CLNSIG=Uncertain_significance;CLNVC=single_nucleotide_variant;CLNVCSO=SO:0001483;GENEINFO=BRCA2:675;MC=SO:0001583|missense_variant;ORIGIN=1;Pangolin=ENSG00000139618.15|-15:0.0|1:-0.0
chr13	32339636	825614	G	C	.	.	ALLELEID=811566;CLNDN=Hereditary_cancer-predisposing_syndrome;CLNDISDB=MONDO:MONDO:0015356,MedGen:C0027672,Orphanet:ORPHA140162,SNOMED_CT:699346009;CLNHGVS=NC_000013.11:g.32339636G>C;CLNREVSTAT=criteria_provided,_single_submitter;CLNSIG=Uncertain_significance;CLNVC=single_nucleotide_variant;CLNVCSO=SO:0001483;GENEINFO=BRCA2:675;MC=SO:0001583|missense_variant;ORIGIN=1;RS=886038122;Pangolin=ENSG00000139618.15|-16:0.0|1:-0.0
chr13	32339637	51834	G	A	.	.	ALLELEID=66502;CLNDN=Hereditary_breast_and_ovarian_cancer_syndrome|Breast-ovarian_cancer,_familial_2|Hereditary_cancer-predisposing_syndrome;CLNDISDB=MONDO:MONDO:0003582,MeSH:D061325,MedGen:C0677776,OMIM:PS604370,Orphanet:ORPHA145|MONDO:MONDO:0012933,MedGen:C2675520,OMIM:612555|MONDO:MONDO:0015356,MedGen:C0027672,Orphanet:ORPHA140162,SNOMED_CT:699346009;CLNHGVS=NC_000013.11:g.32339637G>A;CLNREVSTAT=criteria_provided,_multiple_submitters,_no_conflicts;CLNSIG=Uncertain_significance;CLNVC=single_nucleotide_variant;CLNVCSO=SO:0001483;GENEINFO=BRCA2:675;MC=SO:0001583|missense_variant;ORIGIN=1;RS=80358752;Pangolin=ENSG00000139618.15|-17:0.0|-16:-0.0
chr13	32339637	182215	G	C	.	.	ALLELEID=180616;CLNDN=not_provided;CLNDISDB=MedGen:CN517202;CLNHGVS=NC_000013.11:g.32339637G>C;CLNREVSTAT=criteria_provided,_single_submitter;CLNSIG=Uncertain_significance;CLNVC=single_nucleotide_variant;CLNVCSO=SO:0001483;GENEINFO=BRCA2:675;MC=SO:0001583|missense_variant;ORIGIN=1;RS=80358752;Pangolin=ENSG00000139618.15|-17:0.0|-16:-0.0
chr13	32339639	495470	T	A	.	.	ALLELEID=487655;CLNDN=not_provided;CLNDISDB=MedGen:CN517202;CLNHGVS=NC_000013.11:g.32339639T>A;CLNREVSTAT=criteria_provided,_single_submitter;CLNSIG=Uncertain_significance;CLNVC=single_nucleotide_variant;CLNVCSO=SO:0001483;GENEINFO=BRCA2:675;MC=SO:0001583|missense_variant;ORIGIN=1;RS=1192019733;Pangolin=ENSG00000139618.15|2:0.0|-19:-0.0
chr13	32339639	579575	T	C	.	.	ALLELEID=568384;CLNDN=Hereditary_breast_and_ovarian_cancer_syndrome;CLNDISDB=MONDO:MONDO:0003582,MeSH:D061325,MedGen:C0677776,OMIM:PS604370,Orphanet:ORPHA145;CLNHGVS=NC_000013.11:g.32339639T>C;CLNREVSTAT=criteria_provided,_single_submitter;CLNSIG=Uncertain_significance;CLNVC=single_nucleotide_variant;CLNVCSO=SO:0001483;GENEINFO=BRCA2:675;MC=SO:0001583|missense_variant;ORIGIN=1;RS=1192019733;Pangolin=ENSG00000139618.15|-18:0.0|-19:-0.0
chr13	32339639	482984	T	G	.	.	ALLELEID=476852;CLNDN=Hereditary_breast_and_ovarian_cancer_syndrome|Breast-ovarian_cancer,_familial_2|Hereditary_cancer-predisposing_syndrome|not_provided;CLNDISDB=MONDO:MONDO:0003582,MeSH:D061325,MedGen:C0677776,OMIM:PS604370,Orphanet:ORPHA145|MONDO:MONDO:0012933,MedGen:C2675520,OMIM:612555|MONDO:MONDO:0015356,MedGen:C0027672,Orphanet:ORPHA140162,SNOMED_CT:699346009|MedGen:CN517202;CLNHGVS=NC_000013.11:g.32339639T>G;CLNREVSTAT=criteria_provided,_multiple_submitters,_no_conflicts;CLNSIG=Uncertain_significance;CLNVC=single_nucleotide_variant;CLNVCSO=SO:0001483;GENEINFO=BRCA2:675;MC=SO:0001583|missense_variant;ORIGIN=1;RS=1192019733;Pangolin=ENSG00000139618.15|-18:0.0|-19:-0.0
chr13	32339640	51835	A	C	.	.	ALLELEID=66503;CLNDN=Hereditary_breast_and_ovarian_cancer_syndrome|Breast-ovarian_cancer,_familial_2|Hereditary_cancer-predisposing_syndrome;CLNDISDB=MONDO:MONDO:0003582,MeSH:D061325,MedGen:C0677776,OMIM:PS604370,Orphanet:ORPHA145|MONDO:MONDO:0012933,MedGen:C2675520,OMIM:612555|MONDO:MONDO:0015356,MedGen:C0027672,Orphanet:ORPHA140162,SNOMED_CT:699346009;CLNHGVS=NC_000013.11:g.32339640A>C;CLNREVSTAT=criteria_provided,_multiple_submitters,_no_conflicts;CLNSIG=Uncertain_significance;CLNVC=single_nucleotide_variant;CLNVCSO=SO:0001483;GENEINFO=BRCA2:675;MC=SO:0001583|missense_variant;ORIGIN=1;RS=80358753;Pangolin=ENSG00000139618.15|-1:0.0|1:-0.0
chr13	32339640	483009	A	G	.	.	ALLELEID=477033;CLNDN=Hereditary_breast_and_ovarian_cancer_syndrome|Hereditary_cancer-predisposing_syndrome;CLNDISDB=MONDO:MONDO:0003582,MeSH:D061325,MedGen:C0677776,OMIM:PS604370,Orphanet:ORPHA145|MONDO:MONDO:0015356,MedGen:C0027672,Orphanet:ORPHA140162,SNOMED_CT:699346009;CLNHGVS=NC_000013.11:g.32339640A>G;CLNREVSTAT=criteria_provided,_multiple_submitters,_no_conflicts;CLNSIG=Uncertain_significance;CLNVC=single_nucleotide_variant;CLNVCSO=SO:0001483;GENEINFO=BRCA2:675;MC=SO:0001583|missense_variant;ORIGIN=1;RS=80358753;Pangolin=ENSG00000139618.15|-19:0.0|-20:-0.0
chr13	32339648	628335	A	G	.	.	ALLELEID=618069;CLNDN=Hereditary_breast_and_ovarian_cancer_syndrome|Hereditary_cancer-predisposing_syndrome;CLNDISDB=MONDO:MONDO:0003582,MeSH:D061325,MedGen:C0677776,OMIM:PS604370,Orphanet:ORPHA145|MONDO:MONDO:0015356,MedGen:C0027672,Orphanet:ORPHA140162,SNOMED_CT:699346009;CLNHGVS=NC_000013.11:g.32339648A>G;CLNREVSTAT=criteria_provided,_multiple_submitters,_no_conflicts;CLNSIG=Uncertain_significance;CLNVC=single_nucleotide_variant;CLNVCSO=SO:0001483;GENEINFO=BRCA2:675;MC=SO:0001583|missense_variant;ORIGIN=1;RS=879255458;Pangolin=ENSG00000139618.15|-27:0.0|-28:-0.0
chr13	32339649	640065	A	G	.	.	ALLELEID=641788;CLNDN=Hereditary_breast_and_ovarian_cancer_syndrome;CLNDISDB=MONDO:MONDO:0003582,MeSH:D061325,MedGen:C0677776,OMIM:PS604370,Orphanet:ORPHA145;CLNHGVS=NC_000013.11:g.32339649A>G;CLNREVSTAT=criteria_provided,_single_submitter;CLNSIG=Uncertain_significance;CLNVC=single_nucleotide_variant;CLNVCSO=SO:0001483;GENEINFO=BRCA2:675;MC=SO:0001583|missense_variant;ORIGIN=1;RS=1593905069;Pangolin=ENSG00000139618.15|-28:0.0|-29:-0.0
chr13	32339651	51839	AATAAACTTG	A	.	.	ALLELEID=66507;CLNDN=Hereditary_breast_and_ovarian_cancer_syndrome|Breast-ovarian_cancer,_familial_2|not_specified;CLNDISDB=MONDO:MONDO:0003582,MeSH:D061325,MedGen:C0677776,OMIM:PS604370,Orphanet:ORPHA145|MONDO:MONDO:0012933,MedGen:C2675520,OMIM:612555|MedGen:CN169374;CLNHGVS=NC_000013.11:g.32339654_32339662del;CLNREVSTAT=criteria_provided,_multiple_submitters,_no_conflicts;CLNSIG=Uncertain_significance;CLNVC=Deletion;CLNVCSO=SO:0000159;CLNVI=Breast_Cancer_Information_Core__(BRCA2):5527&base_change%3Ddel_AAACTTGAT|Invitae:1465160;GENEINFO=BRCA2:675;MC=SO:0001822|inframe_deletion;ORIGIN=1;RS=80359504;Pangolin=ENSG00000139618.15|-31:0.0|6:-0.0
chr13	32339653	267224	T	A	.	.	ALLELEID=262096;CLNDN=Malignant_tumor_of_breast;CLNDISDB=MONDO:MONDO:0007254,MedGen:C0006142,SNOMED_CT:254837009;CLNHGVS=NC_000013.11:g.32339653T>A;CLNREVSTAT=no_assertion_criteria_provided;CLNSIG=Uncertain_significance;CLNVC=single_nucleotide_variant;CLNVCSO=SO:0001483;GENEINFO=BRCA2:675;MC=SO:0001583|missense_variant;ORIGIN=0;RS=276174856;Pangolin=ENSG00000139618.15|-32:0.0|-33:-0.0
chr13	32339654	438989	A	G	.	.	ALLELEID=432804;CLNDN=Hereditary_cancer-predisposing_syndrome|not_specified;CLNDISDB=MONDO:MONDO:0015356,MedGen:C0027672,Orphanet:ORPHA140162,SNOMED_CT:699346009|MedGen:CN169374;CLNHGVS=NC_000013.11:g.32339654A>G;CLNREVSTAT=criteria_provided,_multiple_submitters,_no_conflicts;CLNSIG=Uncertain_significance;CLNVC=single_nucleotide_variant;CLNVCSO=SO:0001483;GENEINFO=BRCA2:675;MC=SO:0001583|missense_variant;ORIGIN=1;RS=1555284159;Pangolin=ENSG00000139618.15|-33:0.0|-34:-0.0
chr13	32339655	580543	A	G	.	.	ALLELEID=568385;CLNDN=Hereditary_breast_and_ovarian_cancer_syndrome;CLNDISDB=MONDO:MONDO:0003582,MeSH:D061325,MedGen:C0677776,OMIM:PS604370,Orphanet:ORPHA145;CLNHGVS=NC_000013.11:g.32339655A>G;CLNREVSTAT=criteria_provided,_single_submitter;CLNSIG=Uncertain_significance;CLNVC=single_nucleotide_variant;CLNVCSO=SO:0001483;GENEINFO=BRCA2:675;MC=SO:0001583|missense_variant;ORIGIN=1;RS=1375943534;Pangolin=ENSG00000139618.15|-35:0.0|-34:-0.0
chr13	32339664	850790	C	G	.	.	ALLELEID=840759;CLNDN=Hereditary_breast_and_ovarian_cancer_syndrome;CLNDISDB=MONDO:MONDO:0003582,MeSH:D061325,MedGen:C0677776,OMIM:PS604370,Orphanet:ORPHA145;CLNHGVS=NC_000013.11:g.32339664C>G;CLNREVSTAT=criteria_provided,_single_submitter;CLNSIG=Uncertain_significance;CLNVC=single_nucleotide_variant;CLNVCSO=SO:0001483;GENEINFO=BRCA2:675;MC=SO:0001583|missense_variant;ORIGIN=1;Pangolin=ENSG00000139618.15|-44:0.0|-43:-0.0
chr13	32339667	663789	G	C	.	.	ALLELEID=641789;CLNDN=Hereditary_breast_and_ovarian_cancer_syndrome|Hereditary_cancer-predisposing_syndrome;CLNDISDB=MONDO:MONDO:0003582,MeSH:D061325,MedGen:C0677776,OMIM:PS604370,Orphanet:ORPHA145|MONDO:MONDO:0015356,MedGen:C0027672,Orphanet:ORPHA140162,SNOMED_CT:699346009;CLNHGVS=NC_000013.11:g.32339667G>C;CLNREVSTAT=criteria_provided,_multiple_submitters,_no_conflicts;CLNSIG=Uncertain_significance;CLNVC=single_nucleotide_variant;CLNVCSO=SO:0001483;GENEINFO=BRCA2:675;MC=SO:0001583|missense_variant;ORIGIN=1;RS=80358755;Pangolin=ENSG00000139618.15|12:0.0|-47:-0.0
chr13	32339667	236879	G	T	.	.	ALLELEID=241689;CLNDN=Hereditary_breast_and_ovarian_cancer_syndrome|Hereditary_cancer-predisposing_syndrome|Breast_and/or_ovarian_cancer;CLNDISDB=MONDO:MONDO:0003582,MeSH:D061325,MedGen:C0677776,OMIM:PS604370,Orphanet:ORPHA145|MONDO:MONDO:0015356,MedGen:C0027672,Orphanet:ORPHA140162,SNOMED_CT:699346009|MedGen:CN221562;CLNHGVS=NC_000013.11:g.32339667G>T;CLNREVSTAT=criteria_provided,_multiple_submitters,_no_conflicts;CLNSIG=Uncertain_significance;CLNVC=single_nucleotide_variant;CLNVCSO=SO:0001483;GENEINFO=BRCA2:675;MC=SO:0001583|missense_variant;ORIGIN=1;RS=80358755;Pangolin=ENSG00000139618.15|12:0.0|-46:-0.0
chr13	32339671	825643	TGAGCCAGTATTGAAGAATGTTGAA	T	.	.	ALLELEID=811568;CLNDN=Hereditary_breast_and_ovarian_cancer_syndrome|Hereditary_cancer-predisposing_syndrome;CLNDISDB=MONDO:MONDO:0003582,MeSH:D061325,MedGen:C0677776,OMIM:PS604370,Orphanet:ORPHA145|MONDO:MONDO:0015356,MedGen:C0027672,Orphanet:ORPHA140162,SNOMED_CT:699346009;CLNHGVS=NC_000013.11:g.32339674_32339697del;CLNREVSTAT=criteria_provided,_multiple_submitters,_no_conflicts;CLNSIG=Uncertain_significance;CLNVC=Deletion;CLNVCSO=SO:0000159;CLNVI=Invitae:11731753;GENEINFO=BRCA2:675;MC=SO:0001822|inframe_deletion;ORIGIN=1;RS=1593905133;Pangolin=ENSG00000139618.15|-5:0.0|-50:-0.0
chr13	32339672	631248	G	A	.	.	ALLELEID=618071;CLNDN=Hereditary_breast_and_ovarian_cancer_syndrome|Hereditary_cancer-predisposing_syndrome;CLNDISDB=MONDO:MONDO:0003582,MeSH:D061325,MedGen:C0677776,OMIM:PS604370,Orphanet:ORPHA145|MONDO:MONDO:0015356,MedGen:C0027672,Orphanet:ORPHA140162,SNOMED_CT:699346009;CLNHGVS=NC_000013.11:g.32339672G>A;CLNREVSTAT=criteria_provided,_multiple_submitters,_no_conflicts;CLNSIG=Uncertain_significance;CLNVC=single_nucleotide_variant;CLNVCSO=SO:0001483;GENEINFO=BRCA2:675;MC=SO:0001583|missense_variant;ORIGIN=1;RS=1566232201;Pangolin=ENSG00000139618.15|3:0.0|50:-0.0
chr13	32339672	628113	G	C	.	.	ALLELEID=618072;CLNDN=Hereditary_cancer-predisposing_syndrome;CLNDISDB=MONDO:MONDO:0015356,MedGen:C0027672,Orphanet:ORPHA140162,SNOMED_CT:699346009;CLNHGVS=NC_000013.11:g.32339672G>C;CLNREVSTAT=criteria_provided,_single_submitter;CLNSIG=Uncertain_significance;CLNVC=single_nucleotide_variant;CLNVCSO=SO:0001483;GENEINFO=BRCA2:675;MC=SO:0001583|missense_variant;ORIGIN=1;RS=1566232201;Pangolin=ENSG00000139618.15|3:0.0|-6:-0.0
chr13	32339676	187575	C	T	.	.	ALLELEID=183851;CLNDN=Hereditary_breast_and_ovarian_cancer_syndrome|Hereditary_cancer-predisposing_syndrome;CLNDISDB=MONDO:MONDO:0003582,MeSH:D061325,MedGen:C0677776,OMIM:PS604370,Orphanet:ORPHA145|MONDO:MONDO:0015356,MedGen:C0027672,Orphanet:ORPHA140162,SNOMED_CT:699346009;CLNHGVS=NC_000013.11:g.32339676C>T;CLNREVSTAT=criteria_provided,_multiple_submitters,_no_conflicts;CLNSIG=Uncertain_significance;CLNVC=single_nucleotide_variant;CLNVCSO=SO:0001483;GENEINFO=BRCA2:675;MC=SO:0001583|missense_variant;ORIGIN=1;RS=786203835;Pangolin=ENSG00000139618.15|-1:0.0|46:-0.0
chr13	32339678	559991	G	C	.	.	ALLELEID=550710;CLNDN=Malignant_tumor_of_esophagus;CLNDISDB=MONDO:MONDO:0007576,MedGen:C0546837,OMIM:133239,SNOMED_CT:363402007;CLNHGVS=NC_000013.11:g.32339678G>C;CLNREVSTAT=no_assertion_criteria_provided;CLNSIG=Uncertain_significance;CLNVC=single_nucleotide_variant;CLNVCSO=SO:0001483;GENEINFO=BRCA2:675;MC=SO:0001583|missense_variant;ORIGIN=1;RS=1555284171;Pangolin=ENSG00000139618.15|-41:0.0|1:-0.0
chr13	32339679	495472	T	C	.	.	ALLELEID=487450;CLNDN=not_provided;CLNDISDB=MedGen:CN517202;CLNHGVS=NC_000013.11:g.32339679T>C;CLNREVSTAT=criteria_provided,_single_submitter;CLNSIG=Uncertain_significance;CLNVC=single_nucleotide_variant;CLNVCSO=SO:0001483;GENEINFO=BRCA2:675;MC=SO:0001583|missense_variant;ORIGIN=1;RS=1555284172;Pangolin=ENSG00000139618.15|0:0.0|-13:-0.0
chr13	32339682	570405	T	G	.	.	ALLELEID=566033;CLNDN=Hereditary_breast_and_ovarian_cancer_syndrome|Hereditary_cancer-predisposing_syndrome;CLNDISDB=MONDO:MONDO:0003582,MeSH:D061325,MedGen:C0677776,OMIM:PS604370,Orphanet:ORPHA145|MONDO:MONDO:0015356,MedGen:C0027672,Orphanet:ORPHA140162,SNOMED_CT:699346009;CLNHGVS=NC_000013.11:g.32339682T>G;CLNREVSTAT=criteria_provided,_multiple_submitters,_no_conflicts;CLNSIG=Uncertain_significance;CLNVC=single_nucleotide_variant;CLNVCSO=SO:0001483;GENEINFO=BRCA2:675;MC=SO:0001583|missense_variant;ORIGIN=1;RS=1566232213;Pangolin=ENSG00000139618.15|-5:0.0|-25:-0.0
chr13	32339682	91411	TGAA	T	.	.	ALLELEID=96888;CLNDN=Hereditary_breast_and_ovarian_cancer_syndrome|Breast-ovarian_cancer,_familial_2|Hereditary_cancer-predisposing_syndrome|not_provided;CLNDISDB=MONDO:MONDO:0003582,MeSH:D061325,MedGen:C0677776,OMIM:PS604370,Orphanet:ORPHA145|MONDO:MONDO:0012933,MedGen:C2675520,OMIM:612555|MONDO:MONDO:0015356,MedGen:C0027672,Orphanet:ORPHA140162,SNOMED_CT:699346009|MedGen:CN517202;CLNHGVS=NC_000013.11:g.32339683_32339685GAA[1];CLNREVSTAT=criteria_provided,_multiple_submitters,_no_conflicts;CLNSIG=Uncertain_significance;CLNVC=Microsatellite;CLNVCSO=SO:0000289;CLNVI=Invitae:1201083|Quest_Diagnostics_Nichols_Institute_San_Juan_Capistrano:2815517;GENEINFO=BRCA2:675;MC=SO:0001822|inframe_deletion;ORIGIN=1;RS=398122529;Pangolin=ENSG00000139618.15|-16:0.0|40:-0.0
chr13	32339684	182216	A	G	.	.	ALLELEID=180617;CLNDN=Hereditary_breast_and_ovarian_cancer_syndrome|not_provided;CLNDISDB=MONDO:MONDO:0003582,MeSH:D061325,MedGen:C0677776,OMIM:PS604370,Orphanet:ORPHA145|MedGen:CN517202;CLNHGVS=NC_000013.11:g.32339684A>G;CLNREVSTAT=criteria_provided,_multiple_submitters,_no_conflicts;CLNSIG=Uncertain_significance;CLNVC=single_nucleotide_variant;CLNVCSO=SO:0001483;GENEINFO=BRCA2:675;MC=SO:0001583|missense_variant;ORIGIN=1;RS=730881537;Pangolin=ENSG00000139618.15|-18:0.0|38:-0.0
chr13	32339689	1050653	T	A	.	.	ALLELEID=1038235;CLNDN=Malignant_tumor_of_breast;CLNDISDB=MONDO:MONDO:0007254,MedGen:C0006142,SNOMED_CT:254837009;CLNHGVS=NC_000013.11:g.32339689T>A;CLNREVSTAT=no_assertion_criteria_provided;CLNSIG=Uncertain_significance;CLNVC=single_nucleotide_variant;CLNVCSO=SO:0001483;GENEINFO=BRCA2:675;MC=SO:0001583|missense_variant;ORIGIN=0;Pangolin=ENSG00000139618.15|0:0.0|-32:-0.0
chr13	32339690	96819	G	A	.	.	AF_EXAC=2e-05;ALLELEID=102722;CLNDN=Hereditary_breast_and_ovarian_cancer_syndrome|Breast-ovarian_cancer,_familial_2|Hereditary_cancer-predisposing_syndrome|not_specified|not_provided;CLNDISDB=MONDO:MONDO:0003582,MeSH:D061325,MedGen:C0677776,OMIM:PS604370,Orphanet:ORPHA145|MONDO:MONDO:0012933,MedGen:C2675520,OMIM:612555|MONDO:MONDO:0015356,MedGen:C0027672,Orphanet:ORPHA140162,SNOMED_CT:699346009|MedGen:CN169374|MedGen:CN517202;CLNHGVS=NC_000013.11:g.32339690G>A;CLNREVSTAT=criteria_provided,_multiple_submitters,_no_conflicts;CLNSIG=Uncertain_significance;CLNVC=single_nucleotide_variant;CLNVCSO=SO:0001483;GENEINFO=BRCA2:675;MC=SO:0001583|missense_variant;ORIGIN=1;RS=431825329;Pangolin=ENSG00000139618.15|44:0.0|-1:-0.0
chr13	32339691	1061385	T	C	.	.	ALLELEID=1048292;CLNDN=Hereditary_breast_and_ovarian_cancer_syndrome;CLNDISDB=MONDO:MONDO:0003582,MeSH:D061325,MedGen:C0677776,OMIM:PS604370,Orphanet:ORPHA145;CLNHGVS=NC_000013.11:g.32339691T>C;CLNREVSTAT=criteria_provided,_single_submitter;CLNSIG=Uncertain_significance;CLNVC=single_nucleotide_variant;CLNVCSO=SO:0001483;GENEINFO=BRCA2:675;MC=SO:0001583|missense_variant;ORIGIN=1;Pangolin=ENSG00000139618.15|31:0.0|-25:-0.0
chr13	32339696	142848	G	A	.	.	AF_EXAC=2e-05;AF_TGP=0.0002;ALLELEID=152562;CLNDN=Hereditary_breast_and_ovarian_cancer_syndrome|Breast-ovarian_cancer,_familial_2|Hereditary_cancer-predisposing_syndrome|not_provided;CLNDISDB=MONDO:MONDO:0003582,MeSH:D061325,MedGen:C0677776,OMIM:PS604370,Orphanet:ORPHA145|MONDO:MONDO:0012933,MedGen:C2675520,OMIM:612555|MONDO:MONDO:0015356,MedGen:C0027672,Orphanet:ORPHA140162,SNOMED_CT:699346009|MedGen:CN517202;CLNHGVS=NC_000013.11:g.32339696G>A;CLNREVSTAT=criteria_provided,_multiple_submitters,_no_conflicts;CLNSIG=Uncertain_significance;CLNVC=single_nucleotide_variant;CLNVCSO=SO:0001483;GENEINFO=BRCA2:675;MC=SO:0001583|missense_variant;ORIGIN=1;RS=183478654;Pangolin=ENSG00000139618.15|-30:0.0|26:-0.0
chr13	32339697	51840	A	G	.	.	AF_EXAC=2e-05;ALLELEID=66508;CLNDN=Hereditary_breast_and_ovarian_cancer_syndrome|Breast-ovarian_cancer,_familial_2|Hereditary_cancer-predisposing_syndrome;CLNDISDB=MONDO:MONDO:0003582,MeSH:D061325,MedGen:C0677776,OMIM:PS604370,Orphanet:ORPHA145|MONDO:MONDO:0012933,MedGen:C2675520,OMIM:612555|MONDO:MONDO:0015356,MedGen:C0027672,Orphanet:ORPHA140162,SNOMED_CT:699346009;CLNHGVS=NC_000013.11:g.32339697A>G;CLNREVSTAT=criteria_provided,_multiple_submitters,_no_conflicts;CLNSIG=Uncertain_significance;CLNVC=single_nucleotide_variant;CLNVCSO=SO:0001483;GENEINFO=BRCA2:675;MC=SO:0001583|missense_variant;ORIGIN=1;RS=80358756;Pangolin=ENSG00000139618.15|-1:0.0|25:-0.0
chr13	32339699	51841	C	A	.	.	ALLELEID=66509;CLNDN=Hereditary_breast_and_ovarian_cancer_syndrome|Breast-ovarian_cancer,_familial_2|Hereditary_cancer-predisposing_syndrome|not_specified|not_provided;CLNDISDB=MONDO:MONDO:0003582,MeSH:D061325,MedGen:C0677776,OMIM:PS604370,Orphanet:ORPHA145|MONDO:MONDO:0012933,MedGen:C2675520,OMIM:612555|MONDO:MONDO:0015356,MedGen:C0027672,Orphanet:ORPHA140162,SNOMED_CT:699346009|MedGen:CN169374|MedGen:CN517202;CLNHGVS=NC_000013.11:g.32339699C>A;CLNREVSTAT=criteria_provided,_conflicting_interpretations;CLNSIG=Conflicting_interpretations_of_pathogenicity;CLNSIGCONF=Likely_benign(4),Uncertain_significance(3);CLNVC=single_nucleotide_variant;CLNVCSO=SO:0001483;GENEINFO=BRCA2:675;MC=SO:0001583|missense_variant;ORIGIN=1;RS=80358757;Pangolin=ENSG00000139618.15|-3:0.0|23:-0.0
chr13	32339699	142990	C	G	.	.	ALLELEID=152704;CLNDN=Hereditary_cancer-predisposing_syndrome;CLNDISDB=MONDO:MONDO:0015356,MedGen:C0027672,Orphanet:ORPHA140162,SNOMED_CT:699346009;CLNHGVS=NC_000013.11:g.32339699C>G;CLNREVSTAT=criteria_provided,_single_submitter;CLNSIG=Uncertain_significance;CLNVC=single_nucleotide_variant;CLNVCSO=SO:0001483;GENEINFO=BRCA2:675;MC=SO:0001583|missense_variant;ORIGIN=1;RS=80358757;Pangolin=ENSG00000139618.15|23:0.0|-33:-0.0
chr13	32339699	441412	CAAA	C	.	.	ALLELEID=435015;CLNDN=Hereditary_cancer-predisposing_syndrome;CLNDISDB=MONDO:MONDO:0015356,MedGen:C0027672,Orphanet:ORPHA140162,SNOMED_CT:699346009;CLNHGVS=NC_000013.11:g.32339704_32339706del;CLNREVSTAT=criteria_provided,_single_submitter;CLNSIG=Uncertain_significance;CLNVC=Deletion;CLNVCSO=SO:0000159;GENEINFO=BRCA2:675;MC=SO:0001822|inframe_deletion;ORIGIN=1;RS=80359507;Pangolin=ENSG00000139618.15|-43:0.0|23:-0.0
chr13	32339700	185362	A	C	.	.	AF_EXAC=1e-05;ALLELEID=183852;CLNDN=Hereditary_breast_and_ovarian_cancer_syndrome|Hereditary_cancer-predisposing_syndrome;CLNDISDB=MONDO:MONDO:0003582,MeSH:D061325,MedGen:C0677776,OMIM:PS604370,Orphanet:ORPHA145|MONDO:MONDO:0015356,MedGen:C0027672,Orphanet:ORPHA140162,SNOMED_CT:699346009;CLNHGVS=NC_000013.11:g.32339700A>C;CLNREVSTAT=criteria_provided,_multiple_submitters,_no_conflicts;CLNSIG=Uncertain_significance;CLNVC=single_nucleotide_variant;CLNVCSO=SO:0001483;GENEINFO=BRCA2:675;MC=SO:0001583|missense_variant;ORIGIN=1;RS=758959174;Pangolin=ENSG00000139618.15|22:0.0|-34:-0.0
chr13	32339700	224461	A	G	.	.	ALLELEID=226174;CLNDN=Breast_neoplasm|Hereditary_cancer-predisposing_syndrome;CLNDISDB=Human_Phenotype_Ontology:HP:0010623,Human_Phenotype_Ontology:HP:0100013,MONDO:MONDO:0021100,MeSH:D001943,MedGen:C1458155,SNOMED_CT:126926005|MONDO:MONDO:0015356,MedGen:C0027672,Orphanet:ORPHA140162,SNOMED_CT:699346009;CLNHGVS=NC_000013.11:g.32339700A>G;CLNREVSTAT=criteria_provided,_multiple_submitters,_no_conflicts;CLNSIG=Uncertain_significance;CLNVC=single_nucleotide_variant;CLNVCSO=SO:0001483;GENEINFO=BRCA2:675;MC=SO:0001583|missense_variant;ORIGIN=1;RS=758959174;Pangolin=ENSG00000139618.15|22:0.0|-34:-0.0
chr13	32339702	433793	A	G	.	.	ALLELEID=427388;CLNDN=Hereditary_breast_and_ovarian_cancer_syndrome|Malignant_tumor_of_breast|not_provided;CLNDISDB=MONDO:MONDO:0003582,MeSH:D061325,MedGen:C0677776,OMIM:PS604370,Orphanet:ORPHA145|MONDO:MONDO:0007254,MedGen:C0006142,SNOMED_CT:254837009|MedGen:CN517202;CLNHGVS=NC_000013.11:g.32339702A>G;CLNREVSTAT=criteria_provided,_multiple_submitters,_no_conflicts;CLNSIG=Uncertain_significance;CLNVC=single_nucleotide_variant;CLNVCSO=SO:0001483;GENEINFO=BRCA2:675;MC=SO:0001583|missense_variant;ORIGIN=1;RS=1555284184;Pangolin=ENSG00000139618.15|20:0.0|-36:-0.0
chr13	32339705	462375	A	C	.	.	ALLELEID=463688;CLNDN=Hereditary_breast_and_ovarian_cancer_syndrome|Hereditary_cancer-predisposing_syndrome;CLNDISDB=MONDO:MONDO:0003582,MeSH:D061325,MedGen:C0677776,OMIM:PS604370,Orphanet:ORPHA145|MONDO:MONDO:0015356,MedGen:C0027672,Orphanet:ORPHA140162,SNOMED_CT:699346009;CLNHGVS=NC_000013.11:g.32339705A>C;CLNREVSTAT=criteria_provided,_multiple_submitters,_no_conflicts;CLNSIG=Uncertain_significance;CLNVC=single_nucleotide_variant;CLNVCSO=SO:0001483;GENEINFO=BRCA2:675;MC=SO:0001583|missense_variant;ORIGIN=1;RS=1308950771;Pangolin=ENSG00000139618.15|17:0.0|3:-0.0
chr13	32339706	921806	A	C	.	.	ALLELEID=912245;CLNDN=Hereditary_cancer-predisposing_syndrome;CLNDISDB=MONDO:MONDO:0015356,MedGen:C0027672,Orphanet:ORPHA140162,SNOMED_CT:699346009;CLNHGVS=NC_000013.11:g.32339706A>C;CLNREVSTAT=criteria_provided,_single_submitter;CLNSIG=Uncertain_significance;CLNVC=single_nucleotide_variant;CLNVCSO=SO:0001483;GENEINFO=BRCA2:675;MC=SO:0001583|missense_variant;ORIGIN=1;Pangolin=ENSG00000139618.15|16:0.0|2:-0.0
chr13	32339707	950402	C	A	.	.	ALLELEID=926869;CLNDN=Hereditary_breast_and_ovarian_cancer_syndrome;CLNDISDB=MONDO:MONDO:0003582,MeSH:D061325,MedGen:C0677776,OMIM:PS604370,Orphanet:ORPHA145;CLNHGVS=NC_000013.11:g.32339707C>A;CLNREVSTAT=criteria_provided,_single_submitter;CLNSIG=Uncertain_significance;CLNVC=single_nucleotide_variant;CLNVCSO=SO:0001483;GENEINFO=BRCA2:675;MC=SO:0001583|missense_variant;ORIGIN=1;Pangolin=ENSG00000139618.15|2:0.0|15:-0.0
chr13	32339708	185709	A	G	.	.	ALLELEID=183853;CLNDN=Hereditary_breast_and_ovarian_cancer_syndrome|Hereditary_cancer-predisposing_syndrome|Inborn_genetic_diseases|not_specified|not_provided;CLNDISDB=MONDO:MONDO:0003582,MeSH:D061325,MedGen:C0677776,OMIM:PS604370,Orphanet:ORPHA145|MONDO:MONDO:0015356,MedGen:C0027672,Orphanet:ORPHA140162,SNOMED_CT:699346009|MeSH:D030342,MedGen:C0950123|MedGen:CN169374|MedGen:CN517202;CLNHGVS=NC_000013.11:g.32339708A>G;CLNREVSTAT=criteria_provided,_multiple_submitters,_no_conflicts;CLNSIG=Uncertain_significance;CLNVC=single_nucleotide_variant;CLNVCSO=SO:0001483;GENEINFO=BRCA2:675;MC=SO:0001583|missense_variant;ORIGIN=1;RS=786202394;Pangolin=ENSG00000139618.15|-1:0.0|-42:-0.0
chr13	32339716	441423	T	G	.	.	ALLELEID=435017;CLNDN=Hereditary_cancer-predisposing_syndrome;CLNDISDB=MONDO:MONDO:0015356,MedGen:C0027672,Orphanet:ORPHA140162,SNOMED_CT:699346009;CLNHGVS=NC_000013.11:g.32339716T>G;CLNREVSTAT=criteria_provided,_single_submitter;CLNSIG=Uncertain_significance;CLNVC=single_nucleotide_variant;CLNVCSO=SO:0001483;GENEINFO=BRCA2:675;MC=SO:0001583|missense_variant;ORIGIN=1;RS=1555284194;Pangolin=ENSG00000139618.15|-5:0.0|6:-0.0
chr13	32339720	1038272	A	C	.	.	ALLELEID=1031318;CLNDN=Hereditary_breast_and_ovarian_cancer_syndrome;CLNDISDB=MONDO:MONDO:0003582,MeSH:D061325,MedGen:C0677776,OMIM:PS604370,Orphanet:ORPHA145;CLNHGVS=NC_000013.11:g.32339720A>C;CLNREVSTAT=criteria_provided,_single_submitter;CLNSIG=Uncertain_significance;CLNVC=single_nucleotide_variant;CLNVCSO=SO:0001483;GENEINFO=BRCA2:675;MC=SO:0001583|missense_variant;ORIGIN=1;Pangolin=ENSG00000139618.15|2:0.0|4:-0.0
chr13	32339720	142108	A	G	.	.	ALLELEID=151822;CLNDN=Hereditary_breast_and_ovarian_cancer_syndrome|Hereditary_cancer-predisposing_syndrome|not_specified;CLNDISDB=MONDO:MONDO:0003582,MeSH:D061325,MedGen:C0677776,OMIM:PS604370,Orphanet:ORPHA145|MONDO:MONDO:0015356,MedGen:C0027672,Orphanet:ORPHA140162,SNOMED_CT:699346009|MedGen:CN169374;CLNHGVS=NC_000013.11:g.32339720A>G;CLNREVSTAT=criteria_provided,_conflicting_interpretations;CLNSIG=Conflicting_interpretations_of_pathogenicity;CLNSIGCONF=Likely_benign(1),Uncertain_significance(3);CLNVC=single_nucleotide_variant;CLNVCSO=SO:0001483;GENEINFO=BRCA2:675;MC=SO:0001583|missense_variant;ORIGIN=1;RS=587782240;Pangolin=ENSG00000139618.15|14:0.0|2:-0.0
chr13	32339723	560764	G	C	.	.	ALLELEID=551911;CLNDN=Hereditary_breast_and_ovarian_cancer_syndrome|not_provided;CLNDISDB=MONDO:MONDO:0003582,MeSH:D061325,MedGen:C0677776,OMIM:PS604370,Orphanet:ORPHA145|MedGen:CN517202;CLNHGVS=NC_000013.11:g.32339723G>C;CLNREVSTAT=criteria_provided,_multiple_submitters,_no_conflicts;CLNSIG=Uncertain_significance;CLNVC=single_nucleotide_variant;CLNVCSO=SO:0001483;GENEINFO=BRCA2:675;MC=SO:0001583|missense_variant;ORIGIN=1;RS=1566232328;Pangolin=ENSG00000139618.15|11:0.0|-1:-0.0
chr13	32339726	825681	A	G	.	.	ALLELEID=811570;CLNDN=Hereditary_cancer-predisposing_syndrome;CLNDISDB=MONDO:MONDO:0015356,MedGen:C0027672,Orphanet:ORPHA140162,SNOMED_CT:699346009;CLNHGVS=NC_000013.11:g.32339726A>G;CLNREVSTAT=criteria_provided,_single_submitter;CLNSIG=Uncertain_significance;CLNVC=single_nucleotide_variant;CLNVCSO=SO:0001483;GENEINFO=BRCA2:675;MC=SO:0001583|missense_variant;ORIGIN=1;RS=1214903860;Pangolin=ENSG00000139618.15|-1:0.0|-4:-0.0
chr13	32339728	409459	A	G	.	.	ALLELEID=400014;CLNDN=Hereditary_breast_and_ovarian_cancer_syndrome|Hereditary_cancer-predisposing_syndrome;CLNDISDB=MONDO:MONDO:0003582,MeSH:D061325,MedGen:C0677776,OMIM:PS604370,Orphanet:ORPHA145|MONDO:MONDO:0015356,MedGen:C0027672,Orphanet:ORPHA140162,SNOMED_CT:699346009;CLNHGVS=NC_000013.11:g.32339728A>G;CLNREVSTAT=criteria_provided,_multiple_submitters,_no_conflicts;CLNSIG=Uncertain_significance;CLNVC=single_nucleotide_variant;CLNVCSO=SO:0001483;GENEINFO=BRCA2:675;MC=SO:0001583|missense_variant;ORIGIN=1;RS=1060502406;Pangolin=ENSG00000139618.15|-6:0.0|6:-0.0
chr13	32339729	1039462	T	C	.	.	ALLELEID=1031319;CLNDN=Hereditary_breast_and_ovarian_cancer_syndrome;CLNDISDB=MONDO:MONDO:0003582,MeSH:D061325,MedGen:C0677776,OMIM:PS604370,Orphanet:ORPHA145;CLNHGVS=NC_000013.11:g.32339729T>C;CLNREVSTAT=criteria_provided,_single_submitter;CLNSIG=Uncertain_significance;CLNVC=single_nucleotide_variant;CLNVCSO=SO:0001483;GENEINFO=BRCA2:675;MC=SO:0001583|missense_variant;ORIGIN=1;Pangolin=ENSG00000139618.15|-7:0.0|-2:-0.0
chr13	32339730	441408	C	A	.	.	ALLELEID=435018;CLNDN=Hereditary_cancer-predisposing_syndrome;CLNDISDB=MONDO:MONDO:0015356,MedGen:C0027672,Orphanet:ORPHA140162,SNOMED_CT:699346009;CLNHGVS=NC_000013.11:g.32339730C>A;CLNREVSTAT=criteria_provided,_single_submitter;CLNSIG=Uncertain_significance;CLNVC=single_nucleotide_variant;CLNVCSO=SO:0001483;GENEINFO=BRCA2:675;MC=SO:0001583|missense_variant;ORIGIN=1;RS=1555284200;Pangolin=ENSG00000139618.15|-8:0.0|-3:-0.0
chr13	32339732	825683	A	C	.	.	ALLELEID=811571;CLNDN=Hereditary_breast_and_ovarian_cancer_syndrome|Hereditary_cancer-predisposing_syndrome;CLNDISDB=MONDO:MONDO:0003582,MeSH:D061325,MedGen:C0677776,OMIM:PS604370,Orphanet:ORPHA145|MONDO:MONDO:0015356,MedGen:C0027672,Orphanet:ORPHA140162,SNOMED_CT:699346009;CLNHGVS=NC_000013.11:g.32339732A>C;CLNREVSTAT=criteria_provided,_multiple_submitters,_no_conflicts;CLNSIG=Uncertain_significance;CLNVC=single_nucleotide_variant;CLNVCSO=SO:0001483;GENEINFO=BRCA2:675;MC=SO:0001583|missense_variant;ORIGIN=1;RS=1593905298;Pangolin=ENSG00000139618.15|-10:0.0|24:-0.0
chr13	32339733	126066	A	G	.	.	AF_EXAC=2e-05;ALLELEID=131604;CLNDN=Hereditary_breast_and_ovarian_cancer_syndrome|Breast-ovarian_cancer,_familial_2|Hereditary_cancer-predisposing_syndrome|not_specified;CLNDISDB=MONDO:MONDO:0003582,MeSH:D061325,MedGen:C0677776,OMIM:PS604370,Orphanet:ORPHA145|MONDO:MONDO:0012933,MedGen:C2675520,OMIM:612555|MONDO:MONDO:0015356,MedGen:C0027672,Orphanet:ORPHA140162,SNOMED_CT:699346009|MedGen:CN169374;CLNHGVS=NC_000013.11:g.32339733A>G;CLNREVSTAT=criteria_provided,_conflicting_interpretations;CLNSIG=Conflicting_interpretations_of_pathogenicity;CLNSIGCONF=Likely_benign(2),Uncertain_significance(3);CLNVC=single_nucleotide_variant;CLNVCSO=SO:0001483;GENEINFO=BRCA2:675;MC=SO:0001583|missense_variant;ORIGIN=1;RS=80358759;Pangolin=ENSG00000139618.15|-11:0.0|1:-0.0
chr13	32339733	462377	A	T	.	.	ALLELEID=463521;CLNDN=Hereditary_breast_and_ovarian_cancer_syndrome;CLNDISDB=MONDO:MONDO:0003582,MeSH:D061325,MedGen:C0677776,OMIM:PS604370,Orphanet:ORPHA145;CLNHGVS=NC_000013.11:g.32339733A>T;CLNREVSTAT=criteria_provided,_single_submitter;CLNSIG=Uncertain_significance;CLNVC=single_nucleotide_variant;CLNVCSO=SO:0001483;GENEINFO=BRCA2:675;MC=SO:0001583|missense_variant;ORIGIN=1;RS=80358759;Pangolin=ENSG00000139618.15|-11:0.0|1:-0.0
chr13	32339736	993175	T	G	.	.	ALLELEID=981115;CLNDN=not_provided;CLNDISDB=MedGen:CN517202;CLNHGVS=NC_000013.11:g.32339736T>G;CLNREVSTAT=criteria_provided,_single_submitter;CLNSIG=Uncertain_significance;CLNVC=single_nucleotide_variant;CLNVCSO=SO:0001483;GENEINFO=BRCA2:675;MC=SO:0001583|missense_variant;ORIGIN=0;Pangolin=ENSG00000139618.15|28:0.0|-2:-0.0
chr13	32339739	619811	A	G	.	.	ALLELEID=611181;CLNDN=not_provided;CLNDISDB=MedGen:CN517202;CLNHGVS=NC_000013.11:g.32339739A>G;CLNREVSTAT=criteria_provided,_single_submitter;CLNSIG=Uncertain_significance;CLNVC=single_nucleotide_variant;CLNVCSO=SO:0001483;GENEINFO=BRCA2:675;MC=SO:0001583|missense_variant;ORIGIN=1;RS=1566232357;Pangolin=ENSG00000139618.15|-5:0.0|-17:-0.0
chr13	32339740	665333	A	T	.	.	ALLELEID=641791;CLNDN=Hereditary_breast_and_ovarian_cancer_syndrome;CLNDISDB=MONDO:MONDO:0003582,MeSH:D061325,MedGen:C0677776,OMIM:PS604370,Orphanet:ORPHA145;CLNHGVS=NC_000013.11:g.32339740A>T;CLNREVSTAT=criteria_provided,_single_submitter;CLNSIG=Uncertain_significance;CLNVC=single_nucleotide_variant;CLNVCSO=SO:0001483;GENEINFO=BRCA2:675;MC=SO:0001583|missense_variant;ORIGIN=1;RS=1593905343;Pangolin=ENSG00000139618.15|-6:0.0|2:-0.0
chr13	32339741	419201	G	T	.	.	ALLELEID=408926;CLNDN=Hereditary_breast_and_ovarian_cancer_syndrome|not_provided;CLNDISDB=MONDO:MONDO:0003582,MeSH:D061325,MedGen:C0677776,OMIM:PS604370,Orphanet:ORPHA145|MedGen:CN517202;CLNHGVS=NC_000013.11:g.32339741G>T;CLNREVSTAT=criteria_provided,_multiple_submitters,_no_conflicts;CLNSIG=Uncertain_significance;CLNVC=single_nucleotide_variant;CLNVCSO=SO:0001483;GENEINFO=BRCA2:675;MC=SO:0001583|missense_variant;ORIGIN=1;RS=1064793715;Pangolin=ENSG00000139618.15|-19:0.0|1:-0.0
chr13	32339745	51852	C	G	.	.	AF_EXAC=1e-05;ALLELEID=66520;CLNDN=Hereditary_breast_and_ovarian_cancer_syndrome|Breast-ovarian_cancer,_familial_2|Hereditary_cancer-predisposing_syndrome|not_provided;CLNDISDB=MONDO:MONDO:0003582,MeSH:D061325,MedGen:C0677776,OMIM:PS604370,Orphanet:ORPHA145|MONDO:MONDO:0012933,MedGen:C2675520,OMIM:612555|MONDO:MONDO:0015356,MedGen:C0027672,Orphanet:ORPHA140162,SNOMED_CT:699346009|MedGen:CN517202;CLNHGVS=NC_000013.11:g.32339745C>G;CLNREVSTAT=criteria_provided,_conflicting_interpretations;CLNSIG=Conflicting_interpretations_of_pathogenicity;CLNSIGCONF=Likely_benign(1),Uncertain_significance(4);CLNVC=single_nucleotide_variant;CLNVCSO=SO:0001483;GENEINFO=BRCA2:675;MC=SO:0001583|missense_variant;ORIGIN=1;RS=80358760;Pangolin=ENSG00000139618.15|19:0.0|-23:-0.0
chr13	32339747	531424	A	G	.	.	ALLELEID=527603;CLNDN=Hereditary_breast_and_ovarian_cancer_syndrome|Hereditary_cancer-predisposing_syndrome;CLNDISDB=MONDO:MONDO:0003582,MeSH:D061325,MedGen:C0677776,OMIM:PS604370,Orphanet:ORPHA145|MONDO:MONDO:0015356,MedGen:C0027672,Orphanet:ORPHA140162,SNOMED_CT:699346009;CLNHGVS=NC_000013.11:g.32339747A>G;CLNREVSTAT=criteria_provided,_multiple_submitters,_no_conflicts;CLNSIG=Uncertain_significance;CLNVC=single_nucleotide_variant;CLNVCSO=SO:0001483;GENEINFO=BRCA2:675;MC=SO:0001583|missense_variant;ORIGIN=1;RS=1555284208;Pangolin=ENSG00000139618.15|1:0.0|-25:-0.0
chr13	32339748	629988	A	G	.	.	ALLELEID=618073;CLNDN=Hereditary_cancer-predisposing_syndrome;CLNDISDB=MONDO:MONDO:0015356,MedGen:C0027672,Orphanet:ORPHA140162,SNOMED_CT:699346009;CLNHGVS=NC_000013.11:g.32339748A>G;CLNREVSTAT=criteria_provided,_single_submitter;CLNSIG=Uncertain_significance;CLNVC=single_nucleotide_variant;CLNVCSO=SO:0001483;GENEINFO=BRCA2:675;MC=SO:0001583|missense_variant;ORIGIN=1;RS=1566232376;Pangolin=ENSG00000139618.15|-1:0.0|-26:-0.0
chr13	32339751	220028	C	T	.	.	AF_EXAC=1e-05;ALLELEID=222318;CLNDN=Hereditary_breast_and_ovarian_cancer_syndrome|Hereditary_cancer-predisposing_syndrome|not_provided;CLNDISDB=MONDO:MONDO:0003582,MeSH:D061325,MedGen:C0677776,OMIM:PS604370,Orphanet:ORPHA145|MONDO:MONDO:0015356,MedGen:C0027672,Orphanet:ORPHA140162,SNOMED_CT:699346009|MedGen:CN517202;CLNHGVS=NC_000013.11:g.32339751C>T;CLNREVSTAT=criteria_provided,_multiple_submitters,_no_conflicts;CLNSIG=Uncertain_significance;CLNVC=single_nucleotide_variant;CLNVCSO=SO:0001483;GENEINFO=BRCA2:675;MC=SO:0001583|missense_variant;ORIGIN=1;RS=770450108;Pangolin=ENSG00000139618.15|-2:0.0|13:-0.0
chr13	32339756	1062541	C	T	.	.	ALLELEID=1048293;CLNDN=Hereditary_breast_and_ovarian_cancer_syndrome;CLNDISDB=MONDO:MONDO:0003582,MeSH:D061325,MedGen:C0677776,OMIM:PS604370,Orphanet:ORPHA145;CLNHGVS=NC_000013.11:g.32339756C>T;CLNREVSTAT=criteria_provided,_single_submitter;CLNSIG=Uncertain_significance;CLNVC=single_nucleotide_variant;CLNVCSO=SO:0001483;GENEINFO=BRCA2:675;MC=SO:0001583|missense_variant;ORIGIN=1;Pangolin=ENSG00000139618.15|-2:0.0|0:-0.0
chr13	32339757	409490	C	T	.	.	ALLELEID=399407;CLNDN=Hereditary_breast_and_ovarian_cancer_syndrome;CLNDISDB=MONDO:MONDO:0003582,MeSH:D061325,MedGen:C0677776,OMIM:PS604370,Orphanet:ORPHA145;CLNHGVS=NC_000013.11:g.32339757C>T;CLNREVSTAT=criteria_provided,_single_submitter;CLNSIG=Uncertain_significance;CLNVC=single_nucleotide_variant;CLNVCSO=SO:0001483;GENEINFO=BRCA2:675;MC=SO:0001583|missense_variant;ORIGIN=1;RS=1060502429;Pangolin=ENSG00000139618.15|-2:0.0|5:-0.0
chr13	32339760	51857	A	G	.	.	ALLELEID=66525;CLNDN=Hereditary_breast_and_ovarian_cancer_syndrome|Breast-ovarian_cancer,_familial_2|Hereditary_cancer-predisposing_syndrome|not_provided;CLNDISDB=MONDO:MONDO:0003582,MeSH:D061325,MedGen:C0677776,OMIM:PS604370,Orphanet:ORPHA145|MONDO:MONDO:0012933,MedGen:C2675520,OMIM:612555|MONDO:MONDO:0015356,MedGen:C0027672,Orphanet:ORPHA140162,SNOMED_CT:699346009|MedGen:CN517202;CLNHGVS=NC_000013.11:g.32339760A>G;CLNREVSTAT=criteria_provided,_multiple_submitters,_no_conflicts;CLNSIG=Uncertain_significance;CLNVC=single_nucleotide_variant;CLNVCSO=SO:0001483;GENEINFO=BRCA2:675;MC=SO:0001583|missense_variant;ORIGIN=1;RS=80358764;Pangolin=ENSG00000139618.15|34:0.0|2:-0.0
chr13	32339761	182217	A	C	.	.	AF_ESP=8e-05;AF_EXAC=2e-05;ALLELEID=180618;CLNDN=Hereditary_breast_and_ovarian_cancer_syndrome|Hereditary_cancer-predisposing_syndrome|not_provided;CLNDISDB=MONDO:MONDO:0003582,MeSH:D061325,MedGen:C0677776,OMIM:PS604370,Orphanet:ORPHA145|MONDO:MONDO:0015356,MedGen:C0027672,Orphanet:ORPHA140162,SNOMED_CT:699346009|MedGen:CN517202;CLNHGVS=NC_000013.11:g.32339761A>C;CLNREVSTAT=criteria_provided,_multiple_submitters,_no_conflicts;CLNSIG=Uncertain_significance;CLNVC=single_nucleotide_variant;CLNVCSO=SO:0001483;GENEINFO=BRCA2:675;MC=SO:0001583|missense_variant;ORIGIN=1;RS=139302211;Pangolin=ENSG00000139618.15|50:0.0|3:-0.0
chr13	32339761	922878	A	T	.	.	ALLELEID=912246;CLNDN=Hereditary_cancer-predisposing_syndrome;CLNDISDB=MONDO:MONDO:0015356,MedGen:C0027672,Orphanet:ORPHA140162,SNOMED_CT:699346009;CLNHGVS=NC_000013.11:g.32339761A>T;CLNREVSTAT=criteria_provided,_single_submitter;CLNSIG=Uncertain_significance;CLNVC=single_nucleotide_variant;CLNVCSO=SO:0001483;GENEINFO=BRCA2:675;MC=SO:0001583|missense_variant;ORIGIN=1;Pangolin=ENSG00000139618.15|50:0.0|3:-0.0
chr13	32339762	971510	A	G	.	.	ALLELEID=957081;CLNDN=Hereditary_breast_and_ovarian_cancer_syndrome;CLNDISDB=MONDO:MONDO:0003582,MeSH:D061325,MedGen:C0677776,OMIM:PS604370,Orphanet:ORPHA145;CLNHGVS=NC_000013.11:g.32339762A>G;CLNREVSTAT=criteria_provided,_single_submitter;CLNSIG=Uncertain_significance;CLNVC=single_nucleotide_variant;CLNVCSO=SO:0001483;GENEINFO=BRCA2:675;MC=SO:0001583|missense_variant;ORIGIN=1;Pangolin=ENSG00000139618.15|1:0.0|-40:-0.0
chr13	32339766	133736	T	C	.	.	AF_EXAC=2e-05;ALLELEID=137475;CLNDN=Hereditary_breast_and_ovarian_cancer_syndrome|Breast-ovarian_cancer,_familial_2|Hereditary_cancer-predisposing_syndrome|not_specified|not_provided;CLNDISDB=MONDO:MONDO:0003582,MeSH:D061325,MedGen:C0677776,OMIM:PS604370,Orphanet:ORPHA145|MONDO:MONDO:0012933,MedGen:C2675520,OMIM:612555|MONDO:MONDO:0015356,MedGen:C0027672,Orphanet:ORPHA140162,SNOMED_CT:699346009|MedGen:CN169374|MedGen:CN517202;CLNHGVS=NC_000013.11:g.32339766T>C;CLNREVSTAT=criteria_provided,_conflicting_interpretations;CLNSIG=Conflicting_interpretations_of_pathogenicity;CLNSIGCONF=Likely_benign(2),Uncertain_significance(6);CLNVC=single_nucleotide_variant;CLNVCSO=SO:0001483;GENEINFO=BRCA2:675;MC=SO:0001583|missense_variant;ORIGIN=1;RS=370252983;Pangolin=ENSG00000139618.15|-42:0.0|45:-0.0
chr13	32339768	433794	A	G	.	.	ALLELEID=427389;CLNDN=Malignant_tumor_of_breast;CLNDISDB=MONDO:MONDO:0007254,MedGen:C0006142,SNOMED_CT:254837009;CLNHGVS=NC_000013.11:g.32339768A>G;CLNREVSTAT=no_assertion_criteria_provided;CLNSIG=Uncertain_significance;CLNVC=single_nucleotide_variant;CLNVCSO=SO:0001483;GENEINFO=BRCA2:675;MC=SO:0001583|missense_variant;ORIGIN=0;RS=1555284211;Pangolin=ENSG00000139618.15|1:0.0|43:-0.0
chr13	32339769	51858	A	G	.	.	AF_EXAC=4e-05;AF_TGP=0.0;ALLELEID=66526;CLNDN=Hereditary_breast_and_ovarian_cancer_syndrome|Malignant_tumor_of_breast|Fanconi_anemia,_complementation_group_D1|Breast-ovarian_cancer,_familial_2|Hereditary_cancer-predisposing_syndrome|not_specified|not_provided;CLNDISDB=MONDO:MONDO:0003582,MeSH:D061325,MedGen:C0677776,OMIM:PS604370,Orphanet:ORPHA145|MONDO:MONDO:0007254,MedGen:C0006142,SNOMED_CT:254837009|MONDO:MONDO:0011584,MedGen:C1838457,OMIM:605724,Orphanet:ORPHA319462|MONDO:MONDO:0012933,MedGen:C2675520,OMIM:612555|MONDO:MONDO:0015356,MedGen:C0027672,Orphanet:ORPHA140162,SNOMED_CT:699346009|MedGen:CN169374|MedGen:CN517202;CLNHGVS=NC_000013.11:g.32339769A>G;CLNREVSTAT=criteria_provided,_conflicting_interpretations;CLNSIG=Conflicting_interpretations_of_pathogenicity;CLNSIGCONF=Benign(1),Likely_benign(2),Uncertain_significance(9);CLNVC=single_nucleotide_variant;CLNVCSO=SO:0001483;CLNVI=ARUP_Laboratories,_Molecular_Genetics_and_Genomics,ARUP_Laboratories:180264|Illumina_Clinical_Services_Laboratory,Illumina:547704;GENEINFO=BRCA2:675;MC=SO:0001583|missense_variant;ORIGIN=1;RS=80358765;Pangolin=ENSG00000139618.15|-5:0.01|42:-0.0
chr13	32339773	182218	A	C	.	.	ALLELEID=180619;CLNDN=Hereditary_cancer-predisposing_syndrome|not_provided;CLNDISDB=MONDO:MONDO:0015356,MedGen:C0027672,Orphanet:ORPHA140162,SNOMED_CT:699346009|MedGen:CN517202;CLNHGVS=NC_000013.11:g.32339773A>C;CLNREVSTAT=criteria_provided,_multiple_submitters,_no_conflicts;CLNSIG=Uncertain_significance;CLNVC=single_nucleotide_variant;CLNVCSO=SO:0001483;GENEINFO=BRCA2:675;MC=SO:0001583|missense_variant;ORIGIN=1;RS=34351119;Pangolin=ENSG00000139618.15|38:0.0|2:-0.0
chr13	32339778	37964	T	C	.	.	AF_EXAC=2e-05;ALLELEID=46520;CLNDN=Hereditary_breast_and_ovarian_cancer_syndrome|Breast-ovarian_cancer,_familial_2|Hereditary_cancer-predisposing_syndrome|not_specified|not_provided;CLNDISDB=MONDO:MONDO:0003582,MeSH:D061325,MedGen:C0677776,OMIM:PS604370,Orphanet:ORPHA145|MONDO:MONDO:0012933,MedGen:C2675520,OMIM:612555|MONDO:MONDO:0015356,MedGen:C0027672,Orphanet:ORPHA140162,SNOMED_CT:699346009|MedGen:CN169374|MedGen:CN517202;CLNHGVS=NC_000013.11:g.32339778T>C;CLNREVSTAT=criteria_provided,_conflicting_interpretations;CLNSIG=Conflicting_interpretations_of_pathogenicity;CLNSIGCONF=Likely_benign(3),Uncertain_significance(4);CLNVC=single_nucleotide_variant;CLNVCSO=SO:0001483;GENEINFO=BRCA2:675;MC=SO:0001583|missense_variant;ORIGIN=1;RS=397507350;Pangolin=ENSG00000139618.15|1:0.0|33:-0.0
chr13	32339779	479325	T	G	.	.	ALLELEID=476733;CLNDN=Hereditary_cancer-predisposing_syndrome;CLNDISDB=MONDO:MONDO:0015356,MedGen:C0027672,Orphanet:ORPHA140162,SNOMED_CT:699346009;CLNHGVS=NC_000013.11:g.32339779T>G;CLNREVSTAT=criteria_provided,_single_submitter;CLNSIG=Uncertain_significance;CLNVC=single_nucleotide_variant;CLNVCSO=SO:0001483;GENEINFO=BRCA2:675;MC=SO:0001583|missense_variant;ORIGIN=1;RS=1555284218;Pangolin=ENSG00000139618.15|-1:0.0|15:-0.0
chr13	32339780	924464	T	G	.	.	ALLELEID=912248;CLNDN=Hereditary_cancer-predisposing_syndrome;CLNDISDB=MONDO:MONDO:0015356,MedGen:C0027672,Orphanet:ORPHA140162,SNOMED_CT:699346009;CLNHGVS=NC_000013.11:g.32339780T>G;CLNREVSTAT=criteria_provided,_single_submitter;CLNSIG=Uncertain_significance;CLNVC=single_nucleotide_variant;CLNVCSO=SO:0001483;GENEINFO=BRCA2:675;MC=SO:0001583|missense_variant;ORIGIN=1;Pangolin=ENSG00000139618.15|-39:0.0|31:-0.0
chr13	32339783	51860	G	A	.	.	AF_EXAC=2e-05;AF_TGP=0.0002;ALLELEID=66528;CLNDN=Hereditary_breast_and_ovarian_cancer_syndrome|Malignant_tumor_of_breast|Breast-ovarian_cancer,_familial_2|Hereditary_cancer-predisposing_syndrome|not_specified|not_provided;CLNDISDB=MONDO:MONDO:0003582,MeSH:D061325,MedGen:C0677776,OMIM:PS604370,Orphanet:ORPHA145|MONDO:MONDO:0007254,MedGen:C0006142,SNOMED_CT:254837009|MONDO:MONDO:0012933,MedGen:C2675520,OMIM:612555|MONDO:MONDO:0015356,MedGen:C0027672,Orphanet:ORPHA140162,SNOMED_CT:699346009|MedGen:CN169374|MedGen:CN517202;CLNHGVS=NC_000013.11:g.32339783G>A;CLNREVSTAT=criteria_provided,_conflicting_interpretations;CLNSIG=Conflicting_interpretations_of_pathogenicity;CLNSIGCONF=Likely_benign(1),Uncertain_significance(6);CLNVC=single_nucleotide_variant;CLNVCSO=SO:0001483;GENEINFO=BRCA2:675;MC=SO:0001583|missense_variant;ORIGIN=1;RS=80358766;Pangolin=ENSG00000139618.15|28:0.0|-1:-0.0
chr13	32339783	1040103	G	T	.	.	ALLELEID=1031320;CLNDN=Hereditary_breast_and_ovarian_cancer_syndrome;CLNDISDB=MONDO:MONDO:0003582,MeSH:D061325,MedGen:C0677776,OMIM:PS604370,Orphanet:ORPHA145;CLNHGVS=NC_000013.11:g.32339783G>T;CLNREVSTAT=criteria_provided,_single_submitter;CLNSIG=Uncertain_significance;CLNVC=single_nucleotide_variant;CLNVCSO=SO:0001483;GENEINFO=BRCA2:675;MC=SO:0001583|missense_variant;ORIGIN=1;Pangolin=ENSG00000139618.15|6:0.0|9:-0.0
chr13	32339786	631086	G	A	.	.	ALLELEID=618074;CLNDN=Hereditary_cancer-predisposing_syndrome;CLNDISDB=MONDO:MONDO:0015356,MedGen:C0027672,Orphanet:ORPHA140162,SNOMED_CT:699346009;CLNHGVS=NC_000013.11:g.32339786G>A;CLNREVSTAT=criteria_provided,_single_submitter;CLNSIG=Uncertain_significance;CLNVC=single_nucleotide_variant;CLNVCSO=SO:0001483;GENEINFO=BRCA2:675;MC=SO:0001583|missense_variant;ORIGIN=1;RS=1566232430;Pangolin=ENSG00000139618.15|25:0.0|6:-0.0
chr13	32339787	531340	A	C	.	.	ALLELEID=527971;CLNDN=Hereditary_breast_and_ovarian_cancer_syndrome|Hereditary_cancer-predisposing_syndrome;CLNDISDB=MONDO:MONDO:0003582,MeSH:D061325,MedGen:C0677776,OMIM:PS604370,Orphanet:ORPHA145|MONDO:MONDO:0015356,MedGen:C0027672,Orphanet:ORPHA140162,SNOMED_CT:699346009;CLNHGVS=NC_000013.11:g.32339787A>C;CLNREVSTAT=criteria_provided,_multiple_submitters,_no_conflicts;CLNSIG=Uncertain_significance;CLNVC=single_nucleotide_variant;CLNVCSO=SO:0001483;GENEINFO=BRCA2:675;MC=SO:0001583|missense_variant;ORIGIN=1;RS=1555284221;Pangolin=ENSG00000139618.15|7:0.0|24:-0.0
chr13	32339790	864647	A	T	.	.	ALLELEID=840761;CLNDN=Hereditary_breast_and_ovarian_cancer_syndrome;CLNDISDB=MONDO:MONDO:0003582,MeSH:D061325,MedGen:C0677776,OMIM:PS604370,Orphanet:ORPHA145;CLNHGVS=NC_000013.11:g.32339790A>T;CLNREVSTAT=criteria_provided,_single_submitter;CLNSIG=Uncertain_significance;CLNVC=single_nucleotide_variant;CLNVCSO=SO:0001483;GENEINFO=BRCA2:675;MC=SO:0001583|missense_variant;ORIGIN=1;Pangolin=ENSG00000139618.15|-2:0.01|21:-0.0
chr13	32339791	1019142	A	T	.	.	ALLELEID=1010806;CLNDN=Hereditary_breast_and_ovarian_cancer_syndrome;CLNDISDB=MONDO:MONDO:0003582,MeSH:D061325,MedGen:C0677776,OMIM:PS604370,Orphanet:ORPHA145;CLNHGVS=NC_000013.11:g.32339791A>T;CLNREVSTAT=criteria_provided,_single_submitter;CLNSIG=Uncertain_significance;CLNVC=single_nucleotide_variant;CLNVCSO=SO:0001483;GENEINFO=BRCA2:675;MC=SO:0001583|missense_variant;ORIGIN=1;Pangolin=ENSG00000139618.15|20:0.0|1:-0.0
chr13	32339792	481560	C	A	.	.	ALLELEID=477041;CLNDN=Hereditary_breast_and_ovarian_cancer_syndrome|Hereditary_cancer-predisposing_syndrome;CLNDISDB=MONDO:MONDO:0003582,MeSH:D061325,MedGen:C0677776,OMIM:PS604370,Orphanet:ORPHA145|MONDO:MONDO:0015356,MedGen:C0027672,Orphanet:ORPHA140162,SNOMED_CT:699346009;CLNHGVS=NC_000013.11:g.32339792C>A;CLNREVSTAT=criteria_provided,_multiple_submitters,_no_conflicts;CLNSIG=Uncertain_significance;CLNVC=single_nucleotide_variant;CLNVCSO=SO:0001483;GENEINFO=BRCA2:675;MC=SO:0001583|missense_variant;ORIGIN=1;RS=1555284228;Pangolin=ENSG00000139618.15|2:0.0|0:-0.0
chr13	32339793	91414	T	C	.	.	ALLELEID=96891;CLNDN=Hereditary_breast_and_ovarian_cancer_syndrome|Breast-ovarian_cancer,_familial_2|Hereditary_cancer-predisposing_syndrome|not_specified|not_provided;CLNDISDB=MONDO:MONDO:0003582,MeSH:D061325,MedGen:C0677776,OMIM:PS604370,Orphanet:ORPHA145|MONDO:MONDO:0012933,MedGen:C2675520,OMIM:612555|MONDO:MONDO:0015356,MedGen:C0027672,Orphanet:ORPHA140162,SNOMED_CT:699346009|MedGen:CN169374|MedGen:CN517202;CLNHGVS=NC_000013.11:g.32339793T>C;CLNREVSTAT=criteria_provided,_multiple_submitters,_no_conflicts;CLNSIG=Uncertain_significance;CLNVC=single_nucleotide_variant;CLNVCSO=SO:0001483;GENEINFO=BRCA2:675;MC=SO:0001583|missense_variant;ORIGIN=1;RS=398122532;Pangolin=ENSG00000139618.15|-1:0.0|-2:-0.0
chr13	32339799	141814	C	T	.	.	ALLELEID=151528;CLNDN=Hereditary_breast_and_ovarian_cancer_syndrome|Hereditary_cancer-predisposing_syndrome;CLNDISDB=MONDO:MONDO:0003582,MeSH:D061325,MedGen:C0677776,OMIM:PS604370,Orphanet:ORPHA145|MONDO:MONDO:0015356,MedGen:C0027672,Orphanet:ORPHA140162,SNOMED_CT:699346009;CLNHGVS=NC_000013.11:g.32339799C>T;CLNREVSTAT=criteria_provided,_multiple_submitters,_no_conflicts;CLNSIG=Uncertain_significance;CLNVC=single_nucleotide_variant;CLNVCSO=SO:0001483;GENEINFO=BRCA2:675;MC=SO:0001583|missense_variant;ORIGIN=1;RS=587782031;Pangolin=ENSG00000139618.15|-5:0.0|12:-0.0
chr13	32339803	628909	C	A	.	.	ALLELEID=618076;CLNDN=Hereditary_cancer-predisposing_syndrome;CLNDISDB=MONDO:MONDO:0015356,MedGen:C0027672,Orphanet:ORPHA140162,SNOMED_CT:699346009;CLNHGVS=NC_000013.11:g.32339803C>A;CLNREVSTAT=criteria_provided,_single_submitter;CLNSIG=Uncertain_significance;CLNVC=single_nucleotide_variant;CLNVCSO=SO:0001483;GENEINFO=BRCA2:675;MC=SO:0001583|missense_variant;ORIGIN=1;RS=1566232467;Pangolin=ENSG00000139618.15|8:0.0|-1:-0.0
chr13	32339804	230439	T	G	.	.	ALLELEID=234841;CLNDN=Hereditary_breast_and_ovarian_cancer_syndrome|Hereditary_cancer-predisposing_syndrome|not_provided;CLNDISDB=MONDO:MONDO:0003582,MeSH:D061325,MedGen:C0677776,OMIM:PS604370,Orphanet:ORPHA145|MONDO:MONDO:0015356,MedGen:C0027672,Orphanet:ORPHA140162,SNOMED_CT:699346009|MedGen:CN517202;CLNHGVS=NC_000013.11:g.32339804T>G;CLNREVSTAT=criteria_provided,_multiple_submitters,_no_conflicts;CLNSIG=Uncertain_significance;CLNVC=single_nucleotide_variant;CLNVCSO=SO:0001483;GENEINFO=BRCA2:675;MC=SO:0001583|missense_variant;ORIGIN=1;RS=876658566;Pangolin=ENSG00000139618.15|7:0.0|-2:-0.0
chr13	32339805	825747	C	G	.	.	AF_EXAC=1e-05;ALLELEID=811575;CLNDN=Hereditary_breast_and_ovarian_cancer_syndrome|Hereditary_cancer-predisposing_syndrome;CLNDISDB=MONDO:MONDO:0003582,MeSH:D061325,MedGen:C0677776,OMIM:PS604370,Orphanet:ORPHA145|MONDO:MONDO:0015356,MedGen:C0027672,Orphanet:ORPHA140162,SNOMED_CT:699346009;CLNHGVS=NC_000013.11:g.32339805C>G;CLNREVSTAT=criteria_provided,_multiple_submitters,_no_conflicts;CLNSIG=Uncertain_significance;CLNVC=single_nucleotide_variant;CLNVCSO=SO:0001483;GENEINFO=BRCA2:675;MC=SO:0001583|missense_variant;ORIGIN=1;RS=759741090;Pangolin=ENSG00000139618.15|6:0.0|-14:-0.0
chr13	32339805	630703	C	T	.	.	ALLELEID=618077;CLNDN=Hereditary_cancer-predisposing_syndrome;CLNDISDB=MONDO:MONDO:0015356,MedGen:C0027672,Orphanet:ORPHA140162,SNOMED_CT:699346009;CLNHGVS=NC_000013.11:g.32339805C>T;CLNREVSTAT=criteria_provided,_single_submitter;CLNSIG=Uncertain_significance;CLNVC=single_nucleotide_variant;CLNVCSO=SO:0001483;GENEINFO=BRCA2:675;MC=SO:0001583|missense_variant;ORIGIN=1;RS=759741090;Pangolin=ENSG00000139618.15|-41:0.0|6:-0.0
chr13	32339811	231539	C	T	.	.	ALLELEID=234842;CLNDN=Hereditary_breast_and_ovarian_cancer_syndrome|Hereditary_cancer-predisposing_syndrome;CLNDISDB=MONDO:MONDO:0003582,MeSH:D061325,MedGen:C0677776,OMIM:PS604370,Orphanet:ORPHA145|MONDO:MONDO:0015356,MedGen:C0027672,Orphanet:ORPHA140162,SNOMED_CT:699346009;CLNHGVS=NC_000013.11:g.32339811C>T;CLNREVSTAT=criteria_provided,_multiple_submitters,_no_conflicts;CLNSIG=Uncertain_significance;CLNVC=single_nucleotide_variant;CLNVCSO=SO:0001483;GENEINFO=BRCA2:675;MC=SO:0001583|missense_variant;ORIGIN=1;RS=876659214;Pangolin=ENSG00000139618.15|-2:0.0|0:-0.0
chr13	32339813	633104	T	C	.	.	ALLELEID=621423;CLNDN=not_specified;CLNDISDB=MedGen:CN169374;CLNHGVS=NC_000013.11:g.32339813T>C;CLNREVSTAT=criteria_provided,_single_submitter;CLNSIG=Uncertain_significance;CLNVC=single_nucleotide_variant;CLNVCSO=SO:0001483;GENEINFO=BRCA2:675;MC=SO:0001583|missense_variant;ORIGIN=1;RS=1566232493;Pangolin=ENSG00000139618.15|6:0.0|-2:-0.0
chr13	32339813	928526	T	G	.	.	ALLELEID=917153;CLNDN=not_specified;CLNDISDB=MedGen:CN169374;CLNHGVS=NC_000013.11:g.32339813T>G;CLNREVSTAT=criteria_provided,_single_submitter;CLNSIG=Uncertain_significance;CLNVC=single_nucleotide_variant;CLNVCSO=SO:0001483;GENEINFO=BRCA2:675;MC=SO:0001583|missense_variant;ORIGIN=1;Pangolin=ENSG00000139618.15|0:0.0|-2:-0.0
chr13	32339814	462380	G	A	.	.	ALLELEID=462788;CLNDN=Hereditary_breast_and_ovarian_cancer_syndrome;CLNDISDB=MONDO:MONDO:0003582,MeSH:D061325,MedGen:C0677776,OMIM:PS604370,Orphanet:ORPHA145;CLNHGVS=NC_000013.11:g.32339814G>A;CLNREVSTAT=criteria_provided,_single_submitter;CLNSIG=Uncertain_significance;CLNVC=single_nucleotide_variant;CLNVCSO=SO:0001483;GENEINFO=BRCA2:675;MC=SO:0001583|missense_variant;ORIGIN=1;RS=1555284235;Pangolin=ENSG00000139618.15|-3:0.0|-2:-0.0
chr13	32339814	531354	G	C	.	.	ALLELEID=527644;CLNDN=Hereditary_breast_and_ovarian_cancer_syndrome;CLNDISDB=MONDO:MONDO:0003582,MeSH:D061325,MedGen:C0677776,OMIM:PS604370,Orphanet:ORPHA145;CLNHGVS=NC_000013.11:g.32339814G>C;CLNREVSTAT=criteria_provided,_single_submitter;CLNSIG=Uncertain_significance;CLNVC=single_nucleotide_variant;CLNVCSO=SO:0001483;GENEINFO=BRCA2:675;MC=SO:0001583|missense_variant;ORIGIN=1;RS=1555284235;Pangolin=ENSG00000139618.15|-3:0.0|-3:-0.0
chr13	32339816	628820	A	G	.	.	ALLELEID=618078;CLNDN=Hereditary_cancer-predisposing_syndrome;CLNDISDB=MONDO:MONDO:0015356,MedGen:C0027672,Orphanet:ORPHA140162,SNOMED_CT:699346009;CLNHGVS=NC_000013.11:g.32339816A>G;CLNREVSTAT=criteria_provided,_single_submitter;CLNSIG=Uncertain_significance;CLNVC=single_nucleotide_variant;CLNVCSO=SO:0001483;GENEINFO=BRCA2:675;MC=SO:0001583|missense_variant;ORIGIN=1;RS=1566232503;Pangolin=ENSG00000139618.15|-4:0.0|-5:-0.0
chr13	32339817	481586	A	G	.	.	ALLELEID=477042;CLNDN=Hereditary_cancer-predisposing_syndrome;CLNDISDB=MONDO:MONDO:0015356,MedGen:C0027672,Orphanet:ORPHA140162,SNOMED_CT:699346009;CLNHGVS=NC_000013.11:g.32339817A>G;CLNREVSTAT=criteria_provided,_single_submitter;CLNSIG=Uncertain_significance;CLNVC=single_nucleotide_variant;CLNVCSO=SO:0001483;GENEINFO=BRCA2:675;MC=SO:0001583|missense_variant;ORIGIN=1;RS=1555284238;Pangolin=ENSG00000139618.15|1:0.0|-6:-0.0
chr13	32339820	188431	A	G	.	.	ALLELEID=186447;CLNDN=Hereditary_breast_and_ovarian_cancer_syndrome|not_provided;CLNDISDB=MONDO:MONDO:0003582,MeSH:D061325,MedGen:C0677776,OMIM:PS604370,Orphanet:ORPHA145|MedGen:CN517202;CLNHGVS=NC_000013.11:g.32339820A>G;CLNREVSTAT=criteria_provided,_multiple_submitters,_no_conflicts;CLNSIG=Uncertain_significance;CLNVC=single_nucleotide_variant;CLNVCSO=SO:0001483;GENEINFO=BRCA2:675;MC=SO:0001583|missense_variant;ORIGIN=1;RS=587781580;Pangolin=ENSG00000139618.15|-1:0.0|49:-0.0
chr13	32339820	141212	A	T	.	.	ALLELEID=150926;CLNDN=Hereditary_breast_and_ovarian_cancer_syndrome|Hereditary_cancer-predisposing_syndrome|not_specified|not_provided;CLNDISDB=MONDO:MONDO:0003582,MeSH:D061325,MedGen:C0677776,OMIM:PS604370,Orphanet:ORPHA145|MONDO:MONDO:0015356,MedGen:C0027672,Orphanet:ORPHA140162,SNOMED_CT:699346009|MedGen:CN169374|MedGen:CN517202;CLNHGVS=NC_000013.11:g.32339820A>T;CLNREVSTAT=criteria_provided,_multiple_submitters,_no_conflicts;CLNSIG=Uncertain_significance;CLNVC=single_nucleotide_variant;CLNVCSO=SO:0001483;GENEINFO=BRCA2:675;MC=SO:0001583|missense_variant;ORIGIN=1;RS=587781580;Pangolin=ENSG00000139618.15|49:0.0|-9:-0.0
chr13	32339822	51867	A	C	.	.	ALLELEID=66535;CLNDN=Breast-ovarian_cancer,_familial_2;CLNDISDB=MONDO:MONDO:0012933,MedGen:C2675520,OMIM:612555;CLNHGVS=NC_000013.11:g.32339822A>C;CLNREVSTAT=no_assertion_criteria_provided;CLNSIG=Uncertain_significance;CLNVC=single_nucleotide_variant;CLNVCSO=SO:0001483;GENEINFO=BRCA2:675;MC=SO:0001583|missense_variant;ORIGIN=1;RS=276174858;Pangolin=ENSG00000139618.15|47:0.0|48:-0.0
chr13	32339822	96821	A	G	.	.	ALLELEID=102724;CLNDN=Hereditary_breast_and_ovarian_cancer_syndrome|Breast-ovarian_cancer,_familial_2;CLNDISDB=MONDO:MONDO:0003582,MeSH:D061325,MedGen:C0677776,OMIM:PS604370,Orphanet:ORPHA145|MONDO:MONDO:0012933,MedGen:C2675520,OMIM:612555;CLNHGVS=NC_000013.11:g.32339822A>G;CLNREVSTAT=criteria_provided,_single_submitter;CLNSIG=Uncertain_significance;CLNVC=single_nucleotide_variant;CLNVCSO=SO:0001483;GENEINFO=BRCA2:675;MC=SO:0001583|missense_variant;ORIGIN=1;RS=276174858;Pangolin=ENSG00000139618.15|47:0.0|48:-0.0
chr13	32339826	51868	A	G	.	.	ALLELEID=66536;CLNDN=Breast-ovarian_cancer,_familial_2|Hereditary_cancer-predisposing_syndrome;CLNDISDB=MONDO:MONDO:0012933,MedGen:C2675520,OMIM:612555|MONDO:MONDO:0015356,MedGen:C0027672,Orphanet:ORPHA140162,SNOMED_CT:699346009;CLNHGVS=NC_000013.11:g.32339826A>G;CLNREVSTAT=criteria_provided,_single_submitter;CLNSIG=Uncertain_significance;CLNVC=single_nucleotide_variant;CLNVCSO=SO:0001483;GENEINFO=BRCA2:675;MC=SO:0001583|missense_variant;ORIGIN=1;RS=80358769;Pangolin=ENSG00000139618.15|43:0.0|-15:-0.0
chr13	32339829	970911	C	G	.	.	ALLELEID=957082;CLNDN=Hereditary_breast_and_ovarian_cancer_syndrome;CLNDISDB=MONDO:MONDO:0003582,MeSH:D061325,MedGen:C0677776,OMIM:PS604370,Orphanet:ORPHA145;CLNHGVS=NC_000013.11:g.32339829C>G;CLNREVSTAT=criteria_provided,_single_submitter;CLNSIG=Uncertain_significance;CLNVC=single_nucleotide_variant;CLNVCSO=SO:0001483;GENEINFO=BRCA2:675;MC=SO:0001583|missense_variant;ORIGIN=1;Pangolin=ENSG00000139618.15|40:0.0|41:-0.0
chr13	32339829	37968	C	T	.	.	AF_EXAC=2e-05;ALLELEID=46524;CLNDN=Hereditary_breast_and_ovarian_cancer_syndrome|Breast-ovarian_cancer,_familial_2|Hereditary_cancer-predisposing_syndrome|not_specified|not_provided;CLNDISDB=MONDO:MONDO:0003582,MeSH:D061325,MedGen:C0677776,OMIM:PS604370,Orphanet:ORPHA145|MONDO:MONDO:0012933,MedGen:C2675520,OMIM:612555|MONDO:MONDO:0015356,MedGen:C0027672,Orphanet:ORPHA140162,SNOMED_CT:699346009|MedGen:CN169374|MedGen:CN517202;CLNHGVS=NC_000013.11:g.32339829C>T;CLNREVSTAT=criteria_provided,_conflicting_interpretations;CLNSIG=Conflicting_interpretations_of_pathogenicity;CLNSIGCONF=Benign(1),Likely_benign(5),Uncertain_significance(1);CLNVC=single_nucleotide_variant;CLNVCSO=SO:0001483;GENEINFO=BRCA2:675;MC=SO:0001583|missense_variant;ORIGIN=1;RS=397507352;Pangolin=ENSG00000139618.15|-2:0.0|40:-0.0
chr13	32339831	849290	G	C	.	.	ALLELEID=840762;CLNDN=Hereditary_breast_and_ovarian_cancer_syndrome;CLNDISDB=MONDO:MONDO:0003582,MeSH:D061325,MedGen:C0677776,OMIM:PS604370,Orphanet:ORPHA145;CLNHGVS=NC_000013.11:g.32339831G>C;CLNREVSTAT=criteria_provided,_single_submitter;CLNSIG=Uncertain_significance;CLNVC=single_nucleotide_variant;CLNVCSO=SO:0001483;GENEINFO=BRCA2:675;MC=SO:0001583|missense_variant;ORIGIN=1;Pangolin=ENSG00000139618.15|39:0.0|38:-0.0
chr13	32339834	51871	A	G	.	.	ALLELEID=66539;CLNDN=Hereditary_breast_and_ovarian_cancer_syndrome|Breast-ovarian_cancer,_familial_2|Hereditary_cancer-predisposing_syndrome|not_provided;CLNDISDB=MONDO:MONDO:0003582,MeSH:D061325,MedGen:C0677776,OMIM:PS604370,Orphanet:ORPHA145|MONDO:MONDO:0012933,MedGen:C2675520,OMIM:612555|MONDO:MONDO:0015356,MedGen:C0027672,Orphanet:ORPHA140162,SNOMED_CT:699346009|MedGen:CN517202;CLNHGVS=NC_000013.11:g.32339834A>G;CLNREVSTAT=criteria_provided,_multiple_submitters,_no_conflicts;CLNSIG=Uncertain_significance;CLNVC=single_nucleotide_variant;CLNVCSO=SO:0001483;GENEINFO=BRCA2:675;MC=SO:0001583|missense_variant;ORIGIN=1;RS=80358770;Pangolin=ENSG00000139618.15|35:0.0|36:-0.0
chr13	32339838	252839	A	G	.	.	ALLELEID=247240;CLNDN=Breast-ovarian_cancer,_familial_2|not_specified;CLNDISDB=MONDO:MONDO:0012933,MedGen:C2675520,OMIM:612555|MedGen:CN169374;CLNHGVS=NC_000013.11:g.32339838A>G;CLNREVSTAT=criteria_provided,_single_submitter;CLNSIG=Uncertain_significance;CLNVC=single_nucleotide_variant;CLNVCSO=SO:0001483;GENEINFO=BRCA2:675;MC=SO:0001583|missense_variant;ORIGIN=1;RS=879255459;Pangolin=ENSG00000139618.15|31:0.0|32:-0.0
chr13	32339841	855332	T	C	.	.	ALLELEID=840763;CLNDN=Hereditary_breast_and_ovarian_cancer_syndrome;CLNDISDB=MONDO:MONDO:0003582,MeSH:D061325,MedGen:C0677776,OMIM:PS604370,Orphanet:ORPHA145;CLNHGVS=NC_000013.11:g.32339841T>C;CLNREVSTAT=criteria_provided,_single_submitter;CLNSIG=Uncertain_significance;CLNVC=single_nucleotide_variant;CLNVCSO=SO:0001483;GENEINFO=BRCA2:675;MC=SO:0001583|missense_variant;ORIGIN=1;Pangolin=ENSG00000139618.15|28:0.0|29:-0.0
chr13	32339842	654659	G	C	.	.	ALLELEID=641793;CLNDN=Hereditary_breast_and_ovarian_cancer_syndrome;CLNDISDB=MONDO:MONDO:0003582,MeSH:D061325,MedGen:C0677776,OMIM:PS604370,Orphanet:ORPHA145;CLNHGVS=NC_000013.11:g.32339842G>C;CLNREVSTAT=criteria_provided,_single_submitter;CLNSIG=Uncertain_significance;CLNVC=single_nucleotide_variant;CLNVCSO=SO:0001483;GENEINFO=BRCA2:675;MC=SO:0001583|missense_variant;ORIGIN=1;RS=779967765;Pangolin=ENSG00000139618.15|27:0.0|28:-0.0
chr13	32339842	224465	G	T	.	.	AF_EXAC=1e-05;ALLELEID=226175;CLNDN=Breast_neoplasm|Hereditary_breast_and_ovarian_cancer_syndrome|Breast-ovarian_cancer,_familial_2|Hereditary_cancer-predisposing_syndrome|not_provided;CLNDISDB=Human_Phenotype_Ontology:HP:0010623,Human_Phenotype_Ontology:HP:0100013,MONDO:MONDO:0021100,MeSH:D001943,MedGen:C1458155,SNOMED_CT:126926005|MONDO:MONDO:0003582,MeSH:D061325,MedGen:C0677776,OMIM:PS604370,Orphanet:ORPHA145|MONDO:MONDO:0012933,MedGen:C2675520,OMIM:612555|MONDO:MONDO:0015356,MedGen:C0027672,Orphanet:ORPHA140162,SNOMED_CT:699346009|MedGen:CN517202;CLNHGVS=NC_000013.11:g.32339842G>T;CLNREVSTAT=criteria_provided,_multiple_submitters,_no_conflicts;CLNSIG=Uncertain_significance;CLNVC=single_nucleotide_variant;CLNVCSO=SO:0001483;GENEINFO=BRCA2:675;MC=SO:0001583|missense_variant;ORIGIN=1;RS=779967765;Pangolin=ENSG00000139618.15|38:0.0|27:-0.0
chr13	32339844	825767	C	T	.	.	ALLELEID=811576;CLNDN=Hereditary_cancer-predisposing_syndrome;CLNDISDB=MONDO:MONDO:0015356,MedGen:C0027672,Orphanet:ORPHA140162,SNOMED_CT:699346009;CLNHGVS=NC_000013.11:g.32339844C>T;CLNREVSTAT=criteria_provided,_single_submitter;CLNSIG=Uncertain_significance;CLNVC=single_nucleotide_variant;CLNVCSO=SO:0001483;GENEINFO=BRCA2:675;MC=SO:0001583|missense_variant;ORIGIN=1;RS=1593905616;Pangolin=ENSG00000139618.15|26:0.0|25:-0.0
chr13	32339846	1000184	A	C	.	.	ALLELEID=995543;CLNDN=Hereditary_breast_and_ovarian_cancer_syndrome;CLNDISDB=MONDO:MONDO:0003582,MeSH:D061325,MedGen:C0677776,OMIM:PS604370,Orphanet:ORPHA145;CLNHGVS=NC_000013.11:g.32339846A>C;CLNREVSTAT=criteria_provided,_single_submitter;CLNSIG=Uncertain_significance;CLNVC=single_nucleotide_variant;CLNVCSO=SO:0001483;GENEINFO=BRCA2:675;MC=SO:0001583|missense_variant;ORIGIN=1;Pangolin=ENSG00000139618.15|24:0.0|23:-0.0
chr13	32339846	801112	A	G	.	.	ALLELEID=789566;CLNDN=not_provided;CLNDISDB=MedGen:CN517202;CLNHGVS=NC_000013.11:g.32339846A>G;CLNREVSTAT=criteria_provided,_single_submitter;CLNSIG=Uncertain_significance;CLNVC=single_nucleotide_variant;CLNVCSO=SO:0001483;GENEINFO=BRCA2:675;MC=SO:0001583|missense_variant;ORIGIN=1;RS=1593905631;Pangolin=ENSG00000139618.15|-5:0.0|-35:-0.0
chr13	32339847	141782	T	C	.	.	AF_EXAC=1e-05;ALLELEID=151496;CLNDN=Hereditary_breast_and_ovarian_cancer_syndrome|Breast-ovarian_cancer,_familial_2|Hereditary_cancer-predisposing_syndrome|not_specified|not_provided;CLNDISDB=MONDO:MONDO:0003582,MeSH:D061325,MedGen:C0677776,OMIM:PS604370,Orphanet:ORPHA145|MONDO:MONDO:0012933,MedGen:C2675520,OMIM:612555|MONDO:MONDO:0015356,MedGen:C0027672,Orphanet:ORPHA140162,SNOMED_CT:699346009|MedGen:CN169374|MedGen:CN517202;CLNHGVS=NC_000013.11:g.32339847T>C;CLNREVSTAT=criteria_provided,_multiple_submitters,_no_conflicts;CLNSIG=Uncertain_significance;CLNVC=single_nucleotide_variant;CLNVCSO=SO:0001483;GENEINFO=BRCA2:675;MC=SO:0001583|missense_variant;ORIGIN=1;RS=587782007;Pangolin=ENSG00000139618.15|22:0.0|23:-0.0
chr13	32339848	1005600	A	G	.	.	ALLELEID=995544;CLNDN=Hereditary_breast_and_ovarian_cancer_syndrome;CLNDISDB=MONDO:MONDO:0003582,MeSH:D061325,MedGen:C0677776,OMIM:PS604370,Orphanet:ORPHA145;CLNHGVS=NC_000013.11:g.32339848A>G;CLNREVSTAT=criteria_provided,_single_submitter;CLNSIG=Uncertain_significance;CLNVC=single_nucleotide_variant;CLNVCSO=SO:0001483;GENEINFO=BRCA2:675;MC=SO:0001583|missense_variant;ORIGIN=1;Pangolin=ENSG00000139618.15|21:0.0|22:-0.0
chr13	32339849	462382	T	C	.	.	ALLELEID=463692;CLNDN=Hereditary_breast_and_ovarian_cancer_syndrome;CLNDISDB=MONDO:MONDO:0003582,MeSH:D061325,MedGen:C0677776,OMIM:PS604370,Orphanet:ORPHA145;CLNHGVS=NC_000013.11:g.32339849T>C;CLNREVSTAT=criteria_provided,_single_submitter;CLNSIG=Uncertain_significance;CLNVC=single_nucleotide_variant;CLNVCSO=SO:0001483;GENEINFO=BRCA2:675;MC=SO:0001583|missense_variant;ORIGIN=1;RS=1555284247;Pangolin=ENSG00000139618.15|20:0.0|-2:-0.0
chr13	32339850	91415	C	A	.	.	ALLELEID=96892;CLNDN=Hereditary_breast_and_ovarian_cancer_syndrome|Malignant_tumor_of_breast|Breast-ovarian_cancer,_familial_2|Hereditary_cancer-predisposing_syndrome|not_specified|not_provided;CLNDISDB=MONDO:MONDO:0003582,MeSH:D061325,MedGen:C0677776,OMIM:PS604370,Orphanet:ORPHA145|MONDO:MONDO:0007254,MedGen:C0006142,SNOMED_CT:254837009|MONDO:MONDO:0012933,MedGen:C2675520,OMIM:612555|MONDO:MONDO:0015356,MedGen:C0027672,Orphanet:ORPHA140162,SNOMED_CT:699346009|MedGen:CN169374|MedGen:CN517202;CLNHGVS=NC_000013.11:g.32339850C>A;CLNREVSTAT=criteria_provided,_conflicting_interpretations;CLNSIG=Conflicting_interpretations_of_pathogenicity;CLNSIGCONF=Likely_benign(3),Uncertain_significance(4);CLNVC=single_nucleotide_variant;CLNVCSO=SO:0001483;CLNVI=ARUP_Laboratories,_Molecular_Genetics_and_Genomics,ARUP_Laboratories:2198342;GENEINFO=BRCA2:675;MC=SO:0001583|missense_variant;ORIGIN=1;RS=138489917;Pangolin=ENSG00000139618.15|-39:0.0|19:-0.0
chr13	32339850	37969	C	G	.	.	AF_ESP=8e-05;AF_EXAC=2e-05;AF_TGP=0.0002;ALLELEID=46525;CLNDN=Hereditary_breast_and_ovarian_cancer_syndrome|Breast-ovarian_cancer,_familial_2|Hereditary_cancer-predisposing_syndrome|not_specified|not_provided;CLNDISDB=MONDO:MONDO:0003582,MeSH:D061325,MedGen:C0677776,OMIM:PS604370,Orphanet:ORPHA145|MONDO:MONDO:0012933,MedGen:C2675520,OMIM:612555|MONDO:MONDO:0015356,MedGen:C0027672,Orphanet:ORPHA140162,SNOMED_CT:699346009|MedGen:CN169374|MedGen:CN517202;CLNHGVS=NC_000013.11:g.32339850C>G;CLNREVSTAT=criteria_provided,_multiple_submitters,_no_conflicts;CLNSIG=Uncertain_significance;CLNVC=single_nucleotide_variant;CLNVCSO=SO:0001483;GENEINFO=BRCA2:675;MC=SO:0001583|missense_variant;ORIGIN=1;RS=138489917;Pangolin=ENSG00000139618.15|19:0.0|19:-0.0
chr13	32339852	1024893	A	G	.	.	ALLELEID=1010807;CLNDN=Hereditary_breast_and_ovarian_cancer_syndrome;CLNDISDB=MONDO:MONDO:0003582,MeSH:D061325,MedGen:C0677776,OMIM:PS604370,Orphanet:ORPHA145;CLNHGVS=NC_000013.11:g.32339852A>G;CLNREVSTAT=criteria_provided,_single_submitter;CLNSIG=Uncertain_significance;CLNVC=single_nucleotide_variant;CLNVCSO=SO:0001483;GENEINFO=BRCA2:675;MC=SO:0001583|missense_variant;ORIGIN=1;Pangolin=ENSG00000139618.15|17:0.0|18:-0.0
chr13	32339853	142634	A	G	.	.	AF_EXAC=2e-05;ALLELEID=152348;CLNDN=Hereditary_breast_and_ovarian_cancer_syndrome|Hereditary_cancer-predisposing_syndrome|not_specified|not_provided;CLNDISDB=MONDO:MONDO:0003582,MeSH:D061325,MedGen:C0677776,OMIM:PS604370,Orphanet:ORPHA145|MONDO:MONDO:0015356,MedGen:C0027672,Orphanet:ORPHA140162,SNOMED_CT:699346009|MedGen:CN169374|MedGen:CN517202;CLNHGVS=NC_000013.11:g.32339853A>G;CLNREVSTAT=criteria_provided,_conflicting_interpretations;CLNSIG=Conflicting_interpretations_of_pathogenicity;CLNSIGCONF=Likely_benign(3),Uncertain_significance(4);CLNVC=single_nucleotide_variant;CLNVCSO=SO:0001483;CLNVI=ARUP_Laboratories,_Molecular_Genetics_and_Genomics,ARUP_Laboratories:2318585;GENEINFO=BRCA2:675;MC=SO:0001583|missense_variant;ORIGIN=1;RS=587782601;Pangolin=ENSG00000139618.15|16:0.0|17:-0.0
chr13	32339855	479292	A	G	.	.	AF_EXAC=2e-05;ALLELEID=476862;CLNDN=Hereditary_breast_and_ovarian_cancer_syndrome|Hereditary_cancer-predisposing_syndrome;CLNDISDB=MONDO:MONDO:0003582,MeSH:D061325,MedGen:C0677776,OMIM:PS604370,Orphanet:ORPHA145|MONDO:MONDO:0015356,MedGen:C0027672,Orphanet:ORPHA140162,SNOMED_CT:699346009;CLNHGVS=NC_000013.11:g.32339855A>G;CLNREVSTAT=criteria_provided,_multiple_submitters,_no_conflicts;CLNSIG=Uncertain_significance;CLNVC=single_nucleotide_variant;CLNVCSO=SO:0001483;GENEINFO=BRCA2:675;MC=SO:0001583|missense_variant;ORIGIN=1;RS=760602053;Pangolin=ENSG00000139618.15|0:0.0|25:-0.0
chr13	32339855	642441	A	T	.	.	ALLELEID=641794;CLNDN=Hereditary_breast_and_ovarian_cancer_syndrome;CLNDISDB=MONDO:MONDO:0003582,MeSH:D061325,MedGen:C0677776,OMIM:PS604370,Orphanet:ORPHA145;CLNHGVS=NC_000013.11:g.32339855A>T;CLNREVSTAT=criteria_provided,_single_submitter;CLNSIG=Uncertain_significance;CLNVC=single_nucleotide_variant;CLNVCSO=SO:0001483;GENEINFO=BRCA2:675;MC=SO:0001583|missense_variant;ORIGIN=1;RS=760602053;Pangolin=ENSG00000139618.15|19:0.0|14:-0.0
chr13	32339856	954637	GTAA	G	.	.	ALLELEID=948326;CLNDN=Hereditary_breast_and_ovarian_cancer_syndrome;CLNDISDB=MONDO:MONDO:0003582,MeSH:D061325,MedGen:C0677776,OMIM:PS604370,Orphanet:ORPHA145;CLNHGVS=NC_000013.11:g.32339858AAT[1];CLNREVSTAT=criteria_provided,_single_submitter;CLNSIG=Uncertain_significance;CLNVC=Microsatellite;CLNVCSO=SO:0000289;CLNVI=Invitae:7856112;GENEINFO=BRCA2:675;MC=SO:0001822|inframe_deletion;ORIGIN=1;Pangolin=ENSG00000139618.15|13:0.0|-45:-0.0
chr13	32339857	1014505	T	A	.	.	ALLELEID=1010808;CLNDN=Hereditary_breast_and_ovarian_cancer_syndrome;CLNDISDB=MONDO:MONDO:0003582,MeSH:D061325,MedGen:C0677776,OMIM:PS604370,Orphanet:ORPHA145;CLNHGVS=NC_000013.11:g.32339857T>A;CLNREVSTAT=criteria_provided,_single_submitter;CLNSIG=Uncertain_significance;CLNVC=single_nucleotide_variant;CLNVCSO=SO:0001483;GENEINFO=BRCA2:675;MC=SO:0001583|missense_variant;ORIGIN=1;Pangolin=ENSG00000139618.15|12:0.0|-2:-0.0
chr13	32339858	51873	A	G	.	.	AF_ESP=8e-05;AF_EXAC=2e-05;ALLELEID=66541;CLNDN=Hereditary_breast_and_ovarian_cancer_syndrome|Breast-ovarian_cancer,_familial_2|Hereditary_cancer-predisposing_syndrome|not_specified|not_provided;CLNDISDB=MONDO:MONDO:0003582,MeSH:D061325,MedGen:C0677776,OMIM:PS604370,Orphanet:ORPHA145|MONDO:MONDO:0012933,MedGen:C2675520,OMIM:612555|MONDO:MONDO:0015356,MedGen:C0027672,Orphanet:ORPHA140162,SNOMED_CT:699346009|MedGen:CN169374|MedGen:CN517202;CLNHGVS=NC_000013.11:g.32339858A>G;CLNREVSTAT=criteria_provided,_conflicting_interpretations;CLNSIG=Conflicting_interpretations_of_pathogenicity;CLNSIGCONF=Likely_benign(2),Uncertain_significance(4);CLNVC=single_nucleotide_variant;CLNVCSO=SO:0001483;CLNVI=ARUP_Laboratories,_Molecular_Genetics_and_Genomics,ARUP_Laboratories:2196465;GENEINFO=BRCA2:675;MC=SO:0001583|missense_variant;ORIGIN=1;RS=80358771;Pangolin=ENSG00000139618.15|11:0.0|-3:-0.0
chr13	32339859	577535	A	G	.	.	ALLELEID=567368;CLNDN=Hereditary_breast_and_ovarian_cancer_syndrome;CLNDISDB=MONDO:MONDO:0003582,MeSH:D061325,MedGen:C0677776,OMIM:PS604370,Orphanet:ORPHA145;CLNHGVS=NC_000013.11:g.32339859A>G;CLNREVSTAT=criteria_provided,_single_submitter;CLNSIG=Uncertain_significance;CLNVC=single_nucleotide_variant;CLNVCSO=SO:0001483;GENEINFO=BRCA2:675;MC=SO:0001583|missense_variant;ORIGIN=1;RS=1282916502;Pangolin=ENSG00000139618.15|-48:0.0|10:-0.0
chr13	32339860	51874	T	G	.	.	ALLELEID=66542;CLNDN=Hereditary_breast_and_ovarian_cancer_syndrome|Breast-ovarian_cancer,_familial_2|not_specified;CLNDISDB=MONDO:MONDO:0003582,MeSH:D061325,MedGen:C0677776,OMIM:PS604370,Orphanet:ORPHA145|MONDO:MONDO:0012933,MedGen:C2675520,OMIM:612555|MedGen:CN169374;CLNHGVS=NC_000013.11:g.32339860T>G;CLNREVSTAT=criteria_provided,_multiple_submitters,_no_conflicts;CLNSIG=Uncertain_significance;CLNVC=single_nucleotide_variant;CLNVCSO=SO:0001483;GENEINFO=BRCA2:675;MC=SO:0001583|missense_variant;ORIGIN=1;RS=80358772;Pangolin=ENSG00000139618.15|9:0.0|14:-0.0
chr13	32339862	51875	A	C	.	.	ALLELEID=66543;CLNDN=Hereditary_breast_and_ovarian_cancer_syndrome|Breast-ovarian_cancer,_familial_2;CLNDISDB=MONDO:MONDO:0003582,MeSH:D061325,MedGen:C0677776,OMIM:PS604370,Orphanet:ORPHA145|MONDO:MONDO:0012933,MedGen:C2675520,OMIM:612555;CLNHGVS=NC_000013.11:g.32339862A>C;CLNREVSTAT=criteria_provided,_single_submitter;CLNSIG=Uncertain_significance;CLNVC=single_nucleotide_variant;CLNVCSO=SO:0001483;GENEINFO=BRCA2:675;MC=SO:0001583|missense_variant;ORIGIN=1;RS=80358773;Pangolin=ENSG00000139618.15|7:0.0|17:-0.0
chr13	32339862	944775	A	G	.	.	ALLELEID=926870;CLNDN=Hereditary_breast_and_ovarian_cancer_syndrome;CLNDISDB=MONDO:MONDO:0003582,MeSH:D061325,MedGen:C0677776,OMIM:PS604370,Orphanet:ORPHA145;CLNHGVS=NC_000013.11:g.32339862A>G;CLNREVSTAT=criteria_provided,_single_submitter;CLNSIG=Uncertain_significance;CLNVC=single_nucleotide_variant;CLNVCSO=SO:0001483;GENEINFO=BRCA2:675;MC=SO:0001583|missense_variant;ORIGIN=1;Pangolin=ENSG00000139618.15|8:0.0|7:-0.0
chr13	32339869	1049877	G	A	.	.	ALLELEID=1038236;CLNDN=Breast-ovarian_cancer,_familial_2;CLNDISDB=MONDO:MONDO:0012933,MedGen:C2675520,OMIM:612555;CLNHGVS=NC_000013.11:g.32339869G>A;CLNREVSTAT=no_assertion_criteria_provided;CLNSIG=Uncertain_significance;CLNVC=single_nucleotide_variant;CLNVCSO=SO:0001483;GENEINFO=BRCA2:675;MC=SO:0001819|synonymous_variant;ORIGIN=0;Pangolin=ENSG00000139618.15|10:0.0|0:-0.0
chr13	32339869	650510	G	T	.	.	ALLELEID=641795;CLNDN=Hereditary_breast_and_ovarian_cancer_syndrome;CLNDISDB=MONDO:MONDO:0003582,MeSH:D061325,MedGen:C0677776,OMIM:PS604370,Orphanet:ORPHA145;CLNHGVS=NC_000013.11:g.32339869G>T;CLNREVSTAT=criteria_provided,_single_submitter;CLNSIG=Uncertain_significance;CLNVC=single_nucleotide_variant;CLNVCSO=SO:0001483;GENEINFO=BRCA2:675;MC=SO:0001583|missense_variant;ORIGIN=1;RS=1593905671;Pangolin=ENSG00000139618.15|5:0.0|0:-0.0
chr13	32339870	483061	G	A	.	.	AF_EXAC=1e-05;ALLELEID=477371;CLNDN=Hereditary_breast_and_ovarian_cancer_syndrome|Hereditary_cancer-predisposing_syndrome;CLNDISDB=MONDO:MONDO:0003582,MeSH:D061325,MedGen:C0677776,OMIM:PS604370,Orphanet:ORPHA145|MONDO:MONDO:0015356,MedGen:C0027672,Orphanet:ORPHA140162,SNOMED_CT:699346009;CLNHGVS=NC_000013.11:g.32339870G>A;CLNREVSTAT=criteria_provided,_multiple_submitters,_no_conflicts;CLNSIG=Uncertain_significance;CLNVC=single_nucleotide_variant;CLNVCSO=SO:0001483;GENEINFO=BRCA2:675;MC=SO:0001583|missense_variant;ORIGIN=1;RS=776630512;Pangolin=ENSG00000139618.15|9:0.0|-1:-0.0
chr13	32339873	656855	G	A	.	.	ALLELEID=641796;CLNDN=Hereditary_breast_and_ovarian_cancer_syndrome;CLNDISDB=MONDO:MONDO:0003582,MeSH:D061325,MedGen:C0677776,OMIM:PS604370,Orphanet:ORPHA145;CLNHGVS=NC_000013.11:g.32339873G>A;CLNREVSTAT=criteria_provided,_single_submitter;CLNSIG=Uncertain_significance;CLNVC=single_nucleotide_variant;CLNVCSO=SO:0001483;GENEINFO=BRCA2:675;MC=SO:0001583|missense_variant;ORIGIN=1;RS=398122533;Pangolin=ENSG00000139618.15|-4:0.02|-3:-0.0
chr13	32339873	91416	G	C	.	.	ALLELEID=96893;CLNDN=Hereditary_breast_and_ovarian_cancer_syndrome|Breast-ovarian_cancer,_familial_2|Hereditary_cancer-predisposing_syndrome|not_provided;CLNDISDB=MONDO:MONDO:0003582,MeSH:D061325,MedGen:C0677776,OMIM:PS604370,Orphanet:ORPHA145|MONDO:MONDO:0012933,MedGen:C2675520,OMIM:612555|MONDO:MONDO:0015356,MedGen:C0027672,Orphanet:ORPHA140162,SNOMED_CT:699346009|MedGen:CN517202;CLNHGVS=NC_000013.11:g.32339873G>C;CLNREVSTAT=criteria_provided,_multiple_submitters,_no_conflicts;CLNSIG=Uncertain_significance;CLNVC=single_nucleotide_variant;CLNVCSO=SO:0001483;GENEINFO=BRCA2:675;MC=SO:0001583|missense_variant;ORIGIN=1;RS=398122533;Pangolin=ENSG00000139618.15|-4:0.0|-4:-0.0
chr13	32339879	1044407	C	A	.	.	ALLELEID=1031321;CLNDN=Hereditary_breast_and_ovarian_cancer_syndrome;CLNDISDB=MONDO:MONDO:0003582,MeSH:D061325,MedGen:C0677776,OMIM:PS604370,Orphanet:ORPHA145;CLNHGVS=NC_000013.11:g.32339879C>A;CLNREVSTAT=criteria_provided,_single_submitter;CLNSIG=Uncertain_significance;CLNVC=single_nucleotide_variant;CLNVCSO=SO:0001483;GENEINFO=BRCA2:675;MC=SO:0001583|missense_variant;ORIGIN=1;Pangolin=ENSG00000139618.15|-10:0.0|1:-0.0
chr13	32339880	631392	C	T	.	.	ALLELEID=618079;CLNDN=Hereditary_breast_and_ovarian_cancer_syndrome|Hereditary_cancer-predisposing_syndrome;CLNDISDB=MONDO:MONDO:0003582,MeSH:D061325,MedGen:C0677776,OMIM:PS604370,Orphanet:ORPHA145|MONDO:MONDO:0015356,MedGen:C0027672,Orphanet:ORPHA140162,SNOMED_CT:699346009;CLNHGVS=NC_000013.11:g.32339880C>T;CLNREVSTAT=criteria_provided,_multiple_submitters,_no_conflicts;CLNSIG=Uncertain_significance;CLNVC=single_nucleotide_variant;CLNVCSO=SO:0001483;GENEINFO=BRCA2:675;MC=SO:0001583|missense_variant;ORIGIN=1;RS=1331207836;Pangolin=ENSG00000139618.15|-11:0.0|0:-0.0
chr13	32339882	216251	G	A	.	.	ALLELEID=213055;CLNDN=Hereditary_breast_and_ovarian_cancer_syndrome;CLNDISDB=MONDO:MONDO:0003582,MeSH:D061325,MedGen:C0677776,OMIM:PS604370,Orphanet:ORPHA145;CLNHGVS=NC_000013.11:g.32339882G>A;CLNREVSTAT=criteria_provided,_single_submitter;CLNSIG=Uncertain_significance;CLNVC=single_nucleotide_variant;CLNVCSO=SO:0001483;GENEINFO=BRCA2:675;MC=SO:0001583|missense_variant;ORIGIN=1;RS=863224594;Pangolin=ENSG00000139618.15|-13:0.0|-2:-0.0
chr13	32339882	926757	G	C	.	.	ALLELEID=912250;CLNDN=Hereditary_cancer-predisposing_syndrome;CLNDISDB=MONDO:MONDO:0015356,MedGen:C0027672,Orphanet:ORPHA140162,SNOMED_CT:699346009;CLNHGVS=NC_000013.11:g.32339882G>C;CLNREVSTAT=criteria_provided,_single_submitter;CLNSIG=Uncertain_significance;CLNVC=single_nucleotide_variant;CLNVCSO=SO:0001483;GENEINFO=BRCA2:675;MC=SO:0001583|missense_variant;ORIGIN=1;Pangolin=ENSG00000139618.15|-13:0.0|-3:-0.0
chr13	32339885	956229	T	A	.	.	ALLELEID=948327;CLNDN=Hereditary_breast_and_ovarian_cancer_syndrome;CLNDISDB=MONDO:MONDO:0003582,MeSH:D061325,MedGen:C0677776,OMIM:PS604370,Orphanet:ORPHA145;CLNHGVS=NC_000013.11:g.32339885T>A;CLNREVSTAT=criteria_provided,_single_submitter;CLNSIG=Uncertain_significance;CLNVC=single_nucleotide_variant;CLNVCSO=SO:0001483;GENEINFO=BRCA2:675;MC=SO:0001583|missense_variant;ORIGIN=1;Pangolin=ENSG00000139618.15|-15:0.0|-16:-0.0
chr13	32339888	483120	A	G	.	.	ALLELEID=477375;CLNDN=Hereditary_breast_and_ovarian_cancer_syndrome|Hereditary_cancer-predisposing_syndrome;CLNDISDB=MONDO:MONDO:0003582,MeSH:D061325,MedGen:C0677776,OMIM:PS604370,Orphanet:ORPHA145|MONDO:MONDO:0015356,MedGen:C0027672,Orphanet:ORPHA140162,SNOMED_CT:699346009;CLNHGVS=NC_000013.11:g.32339888A>G;CLNREVSTAT=criteria_provided,_multiple_submitters,_no_conflicts;CLNSIG=Uncertain_significance;CLNVC=single_nucleotide_variant;CLNVCSO=SO:0001483;GENEINFO=BRCA2:675;MC=SO:0001583|missense_variant;ORIGIN=1;RS=1294545669;Pangolin=ENSG00000139618.15|-19:0.0|2:-0.0
chr13	32339889	825810	G	A	.	.	ALLELEID=811577;CLNDN=Hereditary_cancer-predisposing_syndrome;CLNDISDB=MONDO:MONDO:0015356,MedGen:C0027672,Orphanet:ORPHA140162,SNOMED_CT:699346009;CLNHGVS=NC_000013.11:g.32339889G>A;CLNREVSTAT=criteria_provided,_multiple_submitters,_no_conflicts;CLNSIG=Uncertain_significance;CLNVC=single_nucleotide_variant;CLNVCSO=SO:0001483;GENEINFO=BRCA2:675;MC=SO:0001583|missense_variant;ORIGIN=1;RS=1593905700;Pangolin=ENSG00000139618.15|-20:0.0|-10:-0.0
chr13	32339890	185203	G	C	.	.	ALLELEID=183858;CLNDN=Hereditary_breast_and_ovarian_cancer_syndrome|Hereditary_cancer-predisposing_syndrome;CLNDISDB=MONDO:MONDO:0003582,MeSH:D061325,MedGen:C0677776,OMIM:PS604370,Orphanet:ORPHA145|MONDO:MONDO:0015356,MedGen:C0027672,Orphanet:ORPHA140162,SNOMED_CT:699346009;CLNHGVS=NC_000013.11:g.32339890G>C;CLNREVSTAT=criteria_provided,_conflicting_interpretations;CLNSIG=Conflicting_interpretations_of_pathogenicity;CLNSIGCONF=Likely_benign(1),Uncertain_significance(2);CLNVC=single_nucleotide_variant;CLNVCSO=SO:0001483;GENEINFO=BRCA2:675;MC=SO:0001583|missense_variant;ORIGIN=1;RS=786201997;Pangolin=ENSG00000139618.15|-21:0.0|0:-0.0
chr13	32339891	142313	A	G	.	.	AF_EXAC=0.00012;ALLELEID=152027;CLNDN=Hereditary_breast_and_ovarian_cancer_syndrome|Breast-ovarian_cancer,_familial_2|Hereditary_cancer-predisposing_syndrome|not_specified|not_provided;CLNDISDB=MONDO:MONDO:0003582,MeSH:D061325,MedGen:C0677776,OMIM:PS604370,Orphanet:ORPHA145|MONDO:MONDO:0012933,MedGen:C2675520,OMIM:612555|MONDO:MONDO:0015356,MedGen:C0027672,Orphanet:ORPHA140162,SNOMED_CT:699346009|MedGen:CN169374|MedGen:CN517202;CLNHGVS=NC_000013.11:g.32339891A>G;CLNREVSTAT=criteria_provided,_conflicting_interpretations;CLNSIG=Conflicting_interpretations_of_pathogenicity;CLNSIGCONF=Likely_benign(1),Uncertain_significance(5);CLNVC=single_nucleotide_variant;CLNVCSO=SO:0001483;GENEINFO=BRCA2:675;MC=SO:0001583|missense_variant;ORIGIN=1;RS=587782375;Pangolin=ENSG00000139618.15|-22:0.0|-21:-0.0
chr13	32339892	825812	T	A	.	.	ALLELEID=811578;CLNDN=Hereditary_cancer-predisposing_syndrome;CLNDISDB=MONDO:MONDO:0015356,MedGen:C0027672,Orphanet:ORPHA140162,SNOMED_CT:699346009;CLNHGVS=NC_000013.11:g.32339892T>A;CLNREVSTAT=criteria_provided,_single_submitter;CLNSIG=Uncertain_significance;CLNVC=single_nucleotide_variant;CLNVCSO=SO:0001483;GENEINFO=BRCA2:675;MC=SO:0001583|missense_variant;ORIGIN=1;RS=763330257;Pangolin=ENSG00000139618.15|-22:0.0|-23:-0.0
chr13	32339892	185708	T	C	.	.	AF_EXAC=1e-05;ALLELEID=183859;CLNDN=Hereditary_breast_and_ovarian_cancer_syndrome|Hereditary_cancer-predisposing_syndrome|none_provided;CLNDISDB=MONDO:MONDO:0003582,MeSH:D061325,MedGen:C0677776,OMIM:PS604370,Orphanet:ORPHA145|MONDO:MONDO:0015356,MedGen:C0027672,Orphanet:ORPHA140162,SNOMED_CT:699346009|MedGen:CN235283;CLNHGVS=NC_000013.11:g.32339892T>C;CLNREVSTAT=criteria_provided,_conflicting_interpretations;CLNSIG=Conflicting_interpretations_of_pathogenicity;CLNSIGCONF=Likely_benign(1),Uncertain_significance(2);CLNVC=single_nucleotide_variant;CLNVCSO=SO:0001483;CLNVI=ARUP_Laboratories,_Molecular_Genetics_and_Genomics,ARUP_Laboratories:2557292;GENEINFO=BRCA2:675;MC=SO:0001583|missense_variant;ORIGIN=1;RS=763330257;Pangolin=ENSG00000139618.15|-22:0.0|-23:-0.0
chr13	32339892	495473	T	G	.	.	ALLELEID=487671;CLNDN=not_provided;CLNDISDB=MedGen:CN517202;CLNHGVS=NC_000013.11:g.32339892T>G;CLNREVSTAT=criteria_provided,_single_submitter;CLNSIG=Uncertain_significance;CLNVC=single_nucleotide_variant;CLNVCSO=SO:0001483;GENEINFO=BRCA2:675;MC=SO:0001583|missense_variant;ORIGIN=1;RS=763330257;Pangolin=ENSG00000139618.15|-22:0.0|-23:-0.0
chr13	32339893	236881	A	G	.	.	ALLELEID=241691;CLNDN=Hereditary_breast_and_ovarian_cancer_syndrome;CLNDISDB=MONDO:MONDO:0003582,MeSH:D061325,MedGen:C0677776,OMIM:PS604370,Orphanet:ORPHA145;CLNHGVS=NC_000013.11:g.32339893A>G;CLNREVSTAT=criteria_provided,_single_submitter;CLNSIG=Uncertain_significance;CLNVC=single_nucleotide_variant;CLNVCSO=SO:0001483;GENEINFO=BRCA2:675;MC=SO:0001583|missense_variant;ORIGIN=1;RS=878853590;Pangolin=ENSG00000139618.15|-23:0.0|-24:-0.0
chr13	32339894	91417	G	A	.	.	ALLELEID=96894;CLNDN=Breast-ovarian_cancer,_familial_2;CLNDISDB=MONDO:MONDO:0012933,MedGen:C2675520,OMIM:612555;CLNHGVS=NC_000013.11:g.32339894G>A;CLNREVSTAT=no_assertion_criteria_provided;CLNSIG=Uncertain_significance;CLNVC=single_nucleotide_variant;CLNVCSO=SO:0001483;GENEINFO=BRCA2:675;ORIGIN=1;RS=398122534;Pangolin=ENSG00000139618.15|-25:0.0|-24:-0.0
chr13	32339895	628411	C	G	.	.	ALLELEID=618080;CLNDN=Hereditary_cancer-predisposing_syndrome;CLNDISDB=MONDO:MONDO:0015356,MedGen:C0027672,Orphanet:ORPHA140162,SNOMED_CT:699346009;CLNHGVS=NC_000013.11:g.32339895C>G;CLNREVSTAT=criteria_provided,_single_submitter;CLNSIG=Uncertain_significance;CLNVC=single_nucleotide_variant;CLNVCSO=SO:0001483;GENEINFO=BRCA2:675;MC=SO:0001583|missense_variant;ORIGIN=1;RS=1566232630;Pangolin=ENSG00000139618.15|0:0.0|-26:-0.0
chr13	32339900	441332	G	A	.	.	ALLELEID=435019;CLNDN=Hereditary_cancer-predisposing_syndrome;CLNDISDB=MONDO:MONDO:0015356,MedGen:C0027672,Orphanet:ORPHA140162,SNOMED_CT:699346009;CLNHGVS=NC_000013.11:g.32339900G>A;CLNREVSTAT=criteria_provided,_single_submitter;CLNSIG=Uncertain_significance;CLNVC=single_nucleotide_variant;CLNVCSO=SO:0001483;GENEINFO=BRCA2:675;MC=SO:0001583|missense_variant;ORIGIN=1;RS=1555284257;Pangolin=ENSG00000139618.15|-31:0.0|0:-0.0
chr13	32339901	825822	G	A	.	.	AF_EXAC=1e-05;ALLELEID=811580;CLNDN=Hereditary_breast_and_ovarian_cancer_syndrome|Hereditary_cancer-predisposing_syndrome;CLNDISDB=MONDO:MONDO:0003582,MeSH:D061325,MedGen:C0677776,OMIM:PS604370,Orphanet:ORPHA145|MONDO:MONDO:0015356,MedGen:C0027672,Orphanet:ORPHA140162,SNOMED_CT:699346009;CLNHGVS=NC_000013.11:g.32339901G>A;CLNREVSTAT=criteria_provided,_multiple_submitters,_no_conflicts;CLNSIG=Uncertain_significance;CLNVC=single_nucleotide_variant;CLNVCSO=SO:0001483;GENEINFO=BRCA2:675;MC=SO:0001583|missense_variant;ORIGIN=1;RS=764527357;Pangolin=ENSG00000139618.15|21:0.0|-32:-0.0
chr13	32339901	628080	G	C	.	.	ALLELEID=618081;CLNDN=Hereditary_cancer-predisposing_syndrome;CLNDISDB=MONDO:MONDO:0015356,MedGen:C0027672,Orphanet:ORPHA140162,SNOMED_CT:699346009;CLNHGVS=NC_000013.11:g.32339901G>C;CLNREVSTAT=criteria_provided,_single_submitter;CLNSIG=Uncertain_significance;CLNVC=single_nucleotide_variant;CLNVCSO=SO:0001483;GENEINFO=BRCA2:675;MC=SO:0001583|missense_variant;ORIGIN=1;RS=764527357;Pangolin=ENSG00000139618.15|-32:0.0|-1:-0.0
chr13	32339906	485446	A	T	.	.	ALLELEID=476863;CLNDN=Hereditary_breast_and_ovarian_cancer_syndrome|Hereditary_cancer-predisposing_syndrome;CLNDISDB=MONDO:MONDO:0003582,MeSH:D061325,MedGen:C0677776,OMIM:PS604370,Orphanet:ORPHA145|MONDO:MONDO:0015356,MedGen:C0027672,Orphanet:ORPHA140162,SNOMED_CT:699346009;CLNHGVS=NC_000013.11:g.32339906A>T;CLNREVSTAT=criteria_provided,_multiple_submitters,_no_conflicts;CLNSIG=Uncertain_significance;CLNVC=single_nucleotide_variant;CLNVCSO=SO:0001483;GENEINFO=BRCA2:675;MC=SO:0001583|missense_variant;ORIGIN=1;RS=1555284265;Pangolin=ENSG00000139618.15|-6:0.0|-37:-0.0
chr13	32339908	231617	C	G	.	.	ALLELEID=234844;CLNDN=Hereditary_breast_and_ovarian_cancer_syndrome|Breast-ovarian_cancer,_familial_2|Hereditary_cancer-predisposing_syndrome|not_provided;CLNDISDB=MONDO:MONDO:0003582,MeSH:D061325,MedGen:C0677776,OMIM:PS604370,Orphanet:ORPHA145|MONDO:MONDO:0012933,MedGen:C2675520,OMIM:612555|MONDO:MONDO:0015356,MedGen:C0027672,Orphanet:ORPHA140162,SNOMED_CT:699346009|MedGen:CN517202;CLNHGVS=NC_000013.11:g.32339908C>G;CLNREVSTAT=criteria_provided,_multiple_submitters,_no_conflicts;CLNSIG=Uncertain_significance;CLNVC=single_nucleotide_variant;CLNVCSO=SO:0001483;GENEINFO=BRCA2:675;MC=SO:0001583|missense_variant;ORIGIN=1;RS=573514896;Pangolin=ENSG00000139618.15|0:0.0|-8:-0.0
chr13	32339909	37973	G	A	.	.	AF_EXAC=4e-05;ALLELEID=46529;CLNDN=Hereditary_breast_and_ovarian_cancer_syndrome|Breast-ovarian_cancer,_familial_2|Hereditary_cancer-predisposing_syndrome|not_specified|none_provided|not_provided;CLNDISDB=MONDO:MONDO:0003582,MeSH:D061325,MedGen:C0677776,OMIM:PS604370,Orphanet:ORPHA145|MONDO:MONDO:0012933,MedGen:C2675520,OMIM:612555|MONDO:MONDO:0015356,MedGen:C0027672,Orphanet:ORPHA140162,SNOMED_CT:699346009|MedGen:CN169374|MedGen:CN235283|MedGen:CN517202;CLNHGVS=NC_000013.11:g.32339909G>A;CLNREVSTAT=criteria_provided,_conflicting_interpretations;CLNSIG=Conflicting_interpretations_of_pathogenicity;CLNSIGCONF=Likely_benign(3),Uncertain_significance(5);CLNVC=single_nucleotide_variant;CLNVCSO=SO:0001483;CLNVI=ARUP_Laboratories,_Molecular_Genetics_and_Genomics,ARUP_Laboratories:2478496;GENEINFO=BRCA2:675;MC=SO:0001583|missense_variant;ORIGIN=1;RS=80358777;Pangolin=ENSG00000139618.15|-39:0.0|-40:-0.0
chr13	32339909	41554	G	T	.	.	ALLELEID=49993;CLNDN=Hereditary_breast_and_ovarian_cancer_syndrome|not_provided;CLNDISDB=MONDO:MONDO:0003582,MeSH:D061325,MedGen:C0677776,OMIM:PS604370,Orphanet:ORPHA145|MedGen:CN517202;CLNHGVS=NC_000013.11:g.32339909G>T;CLNREVSTAT=criteria_provided,_single_submitter;CLNSIG=Uncertain_significance;CLNVC=single_nucleotide_variant;CLNVCSO=SO:0001483;GENEINFO=BRCA2:675;MC=SO:0001583|missense_variant;ORIGIN=1;RS=80358777;Pangolin=ENSG00000139618.15|-9:0.0|-39:-0.0
chr13	32339910	127128	T	A	.	.	ALLELEID=132631;CLNDN=Familial_cancer_of_breast;CLNDISDB=MONDO:MONDO:0016419,MedGen:C0346153,OMIM:114480,Orphanet:ORPHA227535,SNOMED_CT:254843006;CLNHGVS=NC_000013.11:g.32339910T>A;CLNREVSTAT=criteria_provided,_single_submitter;CLNSIG=Uncertain_significance;CLNVC=single_nucleotide_variant;CLNVCSO=SO:0001483;GENEINFO=BRCA2:675;MC=SO:0001583|missense_variant;ORIGIN=0;RS=483352930;Pangolin=ENSG00000139618.15|-40:0.0|-41:-0.0
chr13	32339913	1014602	G	A	.	.	ALLELEID=1010809;CLNDN=Hereditary_breast_and_ovarian_cancer_syndrome;CLNDISDB=MONDO:MONDO:0003582,MeSH:D061325,MedGen:C0677776,OMIM:PS604370,Orphanet:ORPHA145;CLNHGVS=NC_000013.11:g.32339913G>A;CLNREVSTAT=criteria_provided,_single_submitter;CLNSIG=Uncertain_significance;CLNVC=single_nucleotide_variant;CLNVCSO=SO:0001483;GENEINFO=BRCA2:675;MC=SO:0001583|missense_variant;ORIGIN=1;Pangolin=ENSG00000139618.15|-44:0.0|-5:-0.0
chr13	32339916	825829	T	C	.	.	ALLELEID=811581;CLNDN=Hereditary_cancer-predisposing_syndrome;CLNDISDB=MONDO:MONDO:0015356,MedGen:C0027672,Orphanet:ORPHA140162,SNOMED_CT:699346009;CLNHGVS=NC_000013.11:g.32339916T>C;CLNREVSTAT=criteria_provided,_single_submitter;CLNSIG=Uncertain_significance;CLNVC=single_nucleotide_variant;CLNVCSO=SO:0001483;GENEINFO=BRCA2:675;MC=SO:0001583|missense_variant;ORIGIN=1;RS=1371364232;Pangolin=ENSG00000139618.15|-46:0.0|-47:-0.0
chr13	32339921	841439	C	T	.	.	ALLELEID=840766;CLNDN=Hereditary_breast_and_ovarian_cancer_syndrome;CLNDISDB=MONDO:MONDO:0003582,MeSH:D061325,MedGen:C0677776,OMIM:PS604370,Orphanet:ORPHA145;CLNHGVS=NC_000013.11:g.32339921C>T;CLNREVSTAT=criteria_provided,_single_submitter;CLNSIG=Uncertain_significance;CLNVC=single_nucleotide_variant;CLNVCSO=SO:0001483;GENEINFO=BRCA2:675;MC=SO:0001583|missense_variant;ORIGIN=1;Pangolin=ENSG00000139618.15|-21:0.0|-41:-0.0
chr13	32339922	569685	A	G	.	.	ALLELEID=567371;CLNDN=Hereditary_breast_and_ovarian_cancer_syndrome;CLNDISDB=MONDO:MONDO:0003582,MeSH:D061325,MedGen:C0677776,OMIM:PS604370,Orphanet:ORPHA145;CLNHGVS=NC_000013.11:g.32339922A>G;CLNREVSTAT=criteria_provided,_single_submitter;CLNSIG=Uncertain_significance;CLNVC=single_nucleotide_variant;CLNVCSO=SO:0001483;GENEINFO=BRCA2:675;MC=SO:0001583|missense_variant;ORIGIN=1;RS=1566232680;Pangolin=ENSG00000139618.15|-1:0.0|-22:-0.0
chr13	32339928	582620	C	A	.	.	ALLELEID=572374;CLNDN=Hereditary_breast_and_ovarian_cancer_syndrome;CLNDISDB=MONDO:MONDO:0003582,MeSH:D061325,MedGen:C0677776,OMIM:PS604370,Orphanet:ORPHA145;CLNHGVS=NC_000013.11:g.32339928C>A;CLNREVSTAT=criteria_provided,_single_submitter;CLNSIG=Uncertain_significance;CLNVC=single_nucleotide_variant;CLNVCSO=SO:0001483;GENEINFO=BRCA2:675;MC=SO:0001583|missense_variant;ORIGIN=1;RS=1566232699;Pangolin=ENSG00000139618.15|20:0.0|-48:-0.0
chr13	32339930	37974	A	G	.	.	ALLELEID=46530;CLNDN=Hereditary_breast_and_ovarian_cancer_syndrome|Breast-ovarian_cancer,_familial_2|Hereditary_cancer-predisposing_syndrome|not_specified|not_provided;CLNDISDB=MONDO:MONDO:0003582,MeSH:D061325,MedGen:C0677776,OMIM:PS604370,Orphanet:ORPHA145|MONDO:MONDO:0012933,MedGen:C2675520,OMIM:612555|MONDO:MONDO:0015356,MedGen:C0027672,Orphanet:ORPHA140162,SNOMED_CT:699346009|MedGen:CN169374|MedGen:CN517202;CLNHGVS=NC_000013.11:g.32339930A>G;CLNREVSTAT=criteria_provided,_multiple_submitters,_no_conflicts;CLNSIG=Uncertain_significance;CLNVC=single_nucleotide_variant;CLNVCSO=SO:0001483;GENEINFO=BRCA2:675;MC=SO:0001583|missense_variant;ORIGIN=1;RS=397507354;Pangolin=ENSG00000139618.15|1:0.0|41:-0.0
chr13	32339932	1015159	TAAA	T	.	.	ALLELEID=1010810;CLNDN=Hereditary_breast_and_ovarian_cancer_syndrome;CLNDISDB=MONDO:MONDO:0003582,MeSH:D061325,MedGen:C0677776,OMIM:PS604370,Orphanet:ORPHA145;CLNHGVS=NC_000013.11:g.32339936_32339938del;CLNREVSTAT=criteria_provided,_single_submitter;CLNSIG=Uncertain_significance;CLNVC=Deletion;CLNVCSO=SO:0000159;CLNVI=Invitae:11645917;GENEINFO=BRCA2:675;MC=SO:0001822|inframe_deletion;ORIGIN=1;Pangolin=ENSG00000139618.15|-10:0.0|39:-0.0
chr13	32339933	630440	A	C	.	.	ALLELEID=618082;CLNDN=Hereditary_cancer-predisposing_syndrome;CLNDISDB=MONDO:MONDO:0015356,MedGen:C0027672,Orphanet:ORPHA140162,SNOMED_CT:699346009;CLNHGVS=NC_000013.11:g.32339933A>C;CLNREVSTAT=criteria_provided,_single_submitter;CLNSIG=Uncertain_significance;CLNVC=single_nucleotide_variant;CLNVCSO=SO:0001483;GENEINFO=BRCA2:675;MC=SO:0001583|missense_variant;ORIGIN=1;RS=431825332;Pangolin=ENSG00000139618.15|38:0.0|13:-0.0
chr13	32339933	479371	A	G	.	.	ALLELEID=477381;CLNDN=Hereditary_breast_and_ovarian_cancer_syndrome|Hereditary_cancer-predisposing_syndrome;CLNDISDB=MONDO:MONDO:0003582,MeSH:D061325,MedGen:C0677776,OMIM:PS604370,Orphanet:ORPHA145|MONDO:MONDO:0015356,MedGen:C0027672,Orphanet:ORPHA140162,SNOMED_CT:699346009;CLNHGVS=NC_000013.11:g.32339933A>G;CLNREVSTAT=criteria_provided,_multiple_submitters,_no_conflicts;CLNSIG=Uncertain_significance;CLNVC=single_nucleotide_variant;CLNVCSO=SO:0001483;GENEINFO=BRCA2:675;MC=SO:0001583|missense_variant;ORIGIN=1;RS=431825332;Pangolin=ENSG00000139618.15|33:0.0|-33:-0.0
chr13	32339934	479300	A	G	.	.	ALLELEID=476734;CLNDN=Hereditary_cancer-predisposing_syndrome;CLNDISDB=MONDO:MONDO:0015356,MedGen:C0027672,Orphanet:ORPHA140162,SNOMED_CT:699346009;CLNHGVS=NC_000013.11:g.32339934A>G;CLNREVSTAT=criteria_provided,_single_submitter;CLNSIG=Uncertain_significance;CLNVC=single_nucleotide_variant;CLNVCSO=SO:0001483;GENEINFO=BRCA2:675;MC=SO:0001583|missense_variant;ORIGIN=1;RS=1555284280;Pangolin=ENSG00000139618.15|-34:0.0|24:-0.0
chr13	32339936	491293	A	G	.	.	ALLELEID=484733;CLNDN=Hereditary_cancer-predisposing_syndrome;CLNDISDB=MONDO:MONDO:0015356,MedGen:C0027672,Orphanet:ORPHA140162,SNOMED_CT:699346009;CLNHGVS=NC_000013.11:g.32339936A>G;CLNREVSTAT=criteria_provided,_single_submitter;CLNSIG=Uncertain_significance;CLNVC=single_nucleotide_variant;CLNVCSO=SO:0001483;GENEINFO=BRCA2:675;MC=SO:0001583|missense_variant;ORIGIN=1;RS=1555284282;Pangolin=ENSG00000139618.15|35:0.0|-36:-0.0
chr13	32339940	801113	T	G	.	.	ALLELEID=789567;CLNDN=Hereditary_cancer-predisposing_syndrome|not_provided;CLNDISDB=MONDO:MONDO:0015356,MedGen:C0027672,Orphanet:ORPHA140162,SNOMED_CT:699346009|MedGen:CN517202;CLNHGVS=NC_000013.11:g.32339940T>G;CLNREVSTAT=criteria_provided,_multiple_submitters,_no_conflicts;CLNSIG=Uncertain_significance;CLNVC=single_nucleotide_variant;CLNVCSO=SO:0001483;GENEINFO=BRCA2:675;MC=SO:0001583|missense_variant;ORIGIN=1;RS=1593905868;Pangolin=ENSG00000139618.15|8:0.0|-2:-0.0
chr13	32339945	141155	G	A	.	.	AF_EXAC=2e-05;ALLELEID=150869;CLNDN=Breast_neoplasm|Hereditary_breast_and_ovarian_cancer_syndrome|Breast-ovarian_cancer,_familial_2|Hereditary_cancer-predisposing_syndrome;CLNDISDB=Human_Phenotype_Ontology:HP:0010623,Human_Phenotype_Ontology:HP:0100013,MONDO:MONDO:0021100,MeSH:D001943,MedGen:C1458155,SNOMED_CT:126926005|MONDO:MONDO:0003582,MeSH:D061325,MedGen:C0677776,OMIM:PS604370,Orphanet:ORPHA145|MONDO:MONDO:0012933,MedGen:C2675520,OMIM:612555|MONDO:MONDO:0015356,MedGen:C0027672,Orphanet:ORPHA140162,SNOMED_CT:699346009;CLNHGVS=NC_000013.11:g.32339945G>A;CLNREVSTAT=criteria_provided,_multiple_submitters,_no_conflicts;CLNSIG=Uncertain_significance;CLNVC=single_nucleotide_variant;CLNVCSO=SO:0001483;GENEINFO=BRCA2:675;MC=SO:0001583|missense_variant;ORIGIN=1;RS=587781536;Pangolin=ENSG00000139618.15|13:0.0|26:-0.0
chr13	32339946	186254	A	G	.	.	ALLELEID=183861;CLNDN=Hereditary_breast_and_ovarian_cancer_syndrome|Breast-ovarian_cancer,_familial_2|Hereditary_cancer-predisposing_syndrome;CLNDISDB=MONDO:MONDO:0003582,MeSH:D061325,MedGen:C0677776,OMIM:PS604370,Orphanet:ORPHA145|MONDO:MONDO:0012933,MedGen:C2675520,OMIM:612555|MONDO:MONDO:0015356,MedGen:C0027672,Orphanet:ORPHA140162,SNOMED_CT:699346009;CLNHGVS=NC_000013.11:g.32339946A>G;CLNREVSTAT=criteria_provided,_multiple_submitters,_no_conflicts;CLNSIG=Uncertain_significance;CLNVC=single_nucleotide_variant;CLNVCSO=SO:0001483;GENEINFO=BRCA2:675;MC=SO:0001583|missense_variant;ORIGIN=1;RS=786202808;Pangolin=ENSG00000139618.15|0:0.0|2:-0.0
chr13	32339947	1052269	C	A	.	.	ALLELEID=1048294;CLNDN=Hereditary_breast_and_ovarian_cancer_syndrome;CLNDISDB=MONDO:MONDO:0003582,MeSH:D061325,MedGen:C0677776,OMIM:PS604370,Orphanet:ORPHA145;CLNHGVS=NC_000013.11:g.32339947C>A;CLNREVSTAT=criteria_provided,_single_submitter;CLNSIG=Uncertain_significance;CLNVC=single_nucleotide_variant;CLNVCSO=SO:0001483;GENEINFO=BRCA2:675;MC=SO:0001583|missense_variant;ORIGIN=1;Pangolin=ENSG00000139618.15|24:0.0|1:-0.0
chr13	32339948	141049	A	G	.	.	ALLELEID=150763;CLNDN=Hereditary_cancer-predisposing_syndrome;CLNDISDB=MONDO:MONDO:0015356,MedGen:C0027672,Orphanet:ORPHA140162,SNOMED_CT:699346009;CLNHGVS=NC_000013.11:g.32339948A>G;CLNREVSTAT=criteria_provided,_multiple_submitters,_no_conflicts;CLNSIG=Uncertain_significance;CLNVC=single_nucleotide_variant;CLNVCSO=SO:0001483;GENEINFO=BRCA2:675;MC=SO:0001583|missense_variant;ORIGIN=1;RS=587781455;Pangolin=ENSG00000139618.15|0:0.0|-48:-0.0
chr13	32339950	923256	A	G	.	.	ALLELEID=912252;CLNDN=Hereditary_cancer-predisposing_syndrome;CLNDISDB=MONDO:MONDO:0015356,MedGen:C0027672,Orphanet:ORPHA140162,SNOMED_CT:699346009;CLNHGVS=NC_000013.11:g.32339950A>G;CLNREVSTAT=criteria_provided,_single_submitter;CLNSIG=Uncertain_significance;CLNVC=single_nucleotide_variant;CLNVCSO=SO:0001483;GENEINFO=BRCA2:675;MC=SO:0001583|missense_variant;ORIGIN=1;Pangolin=ENSG00000139618.15|21:0.0|-50:-0.0
chr13	32339951	51887	T	C	.	.	ALLELEID=66555;CLNDN=Breast-ovarian_cancer,_familial_2|Hereditary_cancer-predisposing_syndrome|not_specified|not_provided;CLNDISDB=MONDO:MONDO:0012933,MedGen:C2675520,OMIM:612555|MONDO:MONDO:0015356,MedGen:C0027672,Orphanet:ORPHA140162,SNOMED_CT:699346009|MedGen:CN169374|MedGen:CN517202;CLNHGVS=NC_000013.11:g.32339951T>C;CLNREVSTAT=criteria_provided,_multiple_submitters,_no_conflicts;CLNSIG=Uncertain_significance;CLNVC=single_nucleotide_variant;CLNVCSO=SO:0001483;GENEINFO=BRCA2:675;MC=SO:0001583|missense_variant;ORIGIN=1;RS=80358779;Pangolin=ENSG00000139618.15|1:0.0|7:-0.0
chr13	32339954	918512	A	C	.	.	ALLELEID=912253;CLNDN=Hereditary_cancer-predisposing_syndrome;CLNDISDB=MONDO:MONDO:0015356,MedGen:C0027672,Orphanet:ORPHA140162,SNOMED_CT:699346009;CLNHGVS=NC_000013.11:g.32339954A>C;CLNREVSTAT=criteria_provided,_single_submitter;CLNSIG=Uncertain_significance;CLNVC=single_nucleotide_variant;CLNVCSO=SO:0001483;GENEINFO=BRCA2:675;MC=SO:0001583|missense_variant;ORIGIN=1;Pangolin=ENSG00000139618.15|4:0.0|2:-0.0
chr13	32339955	1034923	C	A	.	.	ALLELEID=1031322;CLNDN=Hereditary_breast_and_ovarian_cancer_syndrome;CLNDISDB=MONDO:MONDO:0003582,MeSH:D061325,MedGen:C0677776,OMIM:PS604370,Orphanet:ORPHA145;CLNHGVS=NC_000013.11:g.32339955C>A;CLNREVSTAT=criteria_provided,_single_submitter;CLNSIG=Uncertain_significance;CLNVC=single_nucleotide_variant;CLNVCSO=SO:0001483;GENEINFO=BRCA2:675;MC=SO:0001583|missense_variant;ORIGIN=1;Pangolin=ENSG00000139618.15|5:0.0|3:-0.0
chr13	32339957	441322	G	A	.	.	ALLELEID=435021;CLNDN=Hereditary_breast_and_ovarian_cancer_syndrome|Fanconi_anemia,_complementation_group_D1|Breast-ovarian_cancer,_familial_2|Hereditary_cancer-predisposing_syndrome;CLNDISDB=MONDO:MONDO:0003582,MeSH:D061325,MedGen:C0677776,OMIM:PS604370,Orphanet:ORPHA145|MONDO:MONDO:0011584,MedGen:C1838457,OMIM:605724,Orphanet:ORPHA319462|MONDO:MONDO:0012933,MedGen:C2675520,OMIM:612555|MONDO:MONDO:0015356,MedGen:C0027672,Orphanet:ORPHA140162,SNOMED_CT:699346009;CLNHGVS=NC_000013.11:g.32339957G>A;CLNREVSTAT=criteria_provided,_multiple_submitters,_no_conflicts;CLNSIG=Uncertain_significance;CLNVC=single_nucleotide_variant;CLNVCSO=SO:0001483;CLNVI=Illumina_Clinical_Services_Laboratory,Illumina:730177;GENEINFO=BRCA2:675;MC=SO:0001583|missense_variant;ORIGIN=1;RS=80358781;Pangolin=ENSG00000139618.15|5:0.0|1:-0.0
chr13	32339957	51889	G	T	.	.	ALLELEID=66557;CLNDN=Hereditary_breast_and_ovarian_cancer_syndrome|Breast-ovarian_cancer,_familial_2|Hereditary_cancer-predisposing_syndrome;CLNDISDB=MONDO:MONDO:0003582,MeSH:D061325,MedGen:C0677776,OMIM:PS604370,Orphanet:ORPHA145|MONDO:MONDO:0012933,MedGen:C2675520,OMIM:612555|MONDO:MONDO:0015356,MedGen:C0027672,Orphanet:ORPHA140162,SNOMED_CT:699346009;CLNHGVS=NC_000013.11:g.32339957G>T;CLNREVSTAT=criteria_provided,_multiple_submitters,_no_conflicts;CLNSIG=Uncertain_significance;CLNVC=single_nucleotide_variant;CLNVCSO=SO:0001483;GENEINFO=BRCA2:675;MC=SO:0001583|missense_variant;ORIGIN=1;RS=80358781;Pangolin=ENSG00000139618.15|5:0.0|14:-0.0
chr13	32339958	420724	ACAGTTT	A	.	.	ALLELEID=408931;CLNDN=Hereditary_breast_and_ovarian_cancer_syndrome|Hereditary_cancer-predisposing_syndrome|not_specified|not_provided;CLNDISDB=MONDO:MONDO:0003582,MeSH:D061325,MedGen:C0677776,OMIM:PS604370,Orphanet:ORPHA145|MONDO:MONDO:0015356,MedGen:C0027672,Orphanet:ORPHA140162,SNOMED_CT:699346009|MedGen:CN169374|MedGen:CN517202;CLNHGVS=NC_000013.11:g.32339963_32339968del;CLNREVSTAT=criteria_provided,_multiple_submitters,_no_conflicts;CLNSIG=Uncertain_significance;CLNVC=Deletion;CLNVCSO=SO:0000159;CLNVI=Invitae:4387455;GENEINFO=BRCA2:675;ORIGIN=1;RS=1064794661;Pangolin=ENSG00000139618.15|8:0.0|13:-0.0
chr13	32339959	629768	C	T	.	.	ALLELEID=618083;CLNDN=Fanconi_anemia,_complementation_group_D1|Breast-ovarian_cancer,_familial_2|Hereditary_cancer-predisposing_syndrome;CLNDISDB=MONDO:MONDO:0011584,MedGen:C1838457,OMIM:605724,Orphanet:ORPHA319462|MONDO:MONDO:0012933,MedGen:C2675520,OMIM:612555|MONDO:MONDO:0015356,MedGen:C0027672,Orphanet:ORPHA140162,SNOMED_CT:699346009;CLNHGVS=NC_000013.11:g.32339959C>T;CLNREVSTAT=criteria_provided,_conflicting_interpretations;CLNSIG=Conflicting_interpretations_of_pathogenicity;CLNSIGCONF=Likely_benign(2),Uncertain_significance(2);CLNVC=single_nucleotide_variant;CLNVCSO=SO:0001483;CLNVI=Illumina_Clinical_Services_Laboratory,Illumina:911641;GENEINFO=BRCA2:675;MC=SO:0001819|synonymous_variant;ORIGIN=1;RS=1401654517;Pangolin=ENSG00000139618.15|-1:0.0|12:-0.0
chr13	32339960	441487	A	C	.	.	ALLELEID=435022;CLNDN=Hereditary_cancer-predisposing_syndrome;CLNDISDB=MONDO:MONDO:0015356,MedGen:C0027672,Orphanet:ORPHA140162,SNOMED_CT:699346009;CLNHGVS=NC_000013.11:g.32339960A>C;CLNREVSTAT=criteria_provided,_single_submitter;CLNSIG=Uncertain_significance;CLNVC=single_nucleotide_variant;CLNVCSO=SO:0001483;GENEINFO=BRCA2:675;MC=SO:0001583|missense_variant;ORIGIN=1;RS=876659256;Pangolin=ENSG00000139618.15|-2:0.0|2:-0.0
chr13	32339960	231602	A	G	.	.	ALLELEID=234845;CLNDN=Hereditary_breast_and_ovarian_cancer_syndrome|Hereditary_cancer-predisposing_syndrome;CLNDISDB=MONDO:MONDO:0003582,MeSH:D061325,MedGen:C0677776,OMIM:PS604370,Orphanet:ORPHA145|MONDO:MONDO:0015356,MedGen:C0027672,Orphanet:ORPHA140162,SNOMED_CT:699346009;CLNHGVS=NC_000013.11:g.32339960A>G;CLNREVSTAT=criteria_provided,_multiple_submitters,_no_conflicts;CLNSIG=Uncertain_significance;CLNVC=single_nucleotide_variant;CLNVCSO=SO:0001483;GENEINFO=BRCA2:675;MC=SO:0001583|missense_variant;ORIGIN=1;RS=876659256;Pangolin=ENSG00000139618.15|-2:0.0|2:-0.0
chr13	32339961	531436	G	A	.	.	ALLELEID=527604;CLNDN=Hereditary_breast_and_ovarian_cancer_syndrome|Hereditary_cancer-predisposing_syndrome;CLNDISDB=MONDO:MONDO:0003582,MeSH:D061325,MedGen:C0677776,OMIM:PS604370,Orphanet:ORPHA145|MONDO:MONDO:0015356,MedGen:C0027672,Orphanet:ORPHA140162,SNOMED_CT:699346009;CLNHGVS=NC_000013.11:g.32339961G>A;CLNREVSTAT=criteria_provided,_conflicting_interpretations;CLNSIG=Conflicting_interpretations_of_pathogenicity;CLNSIGCONF=Likely_benign(1),Uncertain_significance(2);CLNVC=single_nucleotide_variant;CLNVCSO=SO:0001483;GENEINFO=BRCA2:675;MC=SO:0001583|missense_variant;ORIGIN=1;RS=1555284296;Pangolin=ENSG00000139618.15|5:0.0|1:-0.0
chr13	32339964	431319	T	A	.	.	ALLELEID=424750;CLNDN=not_specified;CLNDISDB=MedGen:CN169374;CLNHGVS=NC_000013.11:g.32339964T>A;CLNREVSTAT=no_assertion_criteria_provided;CLNSIG=Uncertain_significance;CLNVC=single_nucleotide_variant;CLNVCSO=SO:0001483;GENEINFO=BRCA2:675;MC=SO:0001583|missense_variant;ORIGIN=1;RS=1135401908;Pangolin=ENSG00000139618.15|2:0.0|-2:-0.0
chr13	32339965	441502	C	G	.	.	ALLELEID=435023;CLNDN=Hereditary_cancer-predisposing_syndrome;CLNDISDB=MONDO:MONDO:0015356,MedGen:C0027672,Orphanet:ORPHA140162,SNOMED_CT:699346009;CLNHGVS=NC_000013.11:g.32339965C>G;CLNREVSTAT=criteria_provided,_single_submitter;CLNSIG=Uncertain_significance;CLNVC=single_nucleotide_variant;CLNVCSO=SO:0001483;GENEINFO=BRCA2:675;MC=SO:0001583|missense_variant;ORIGIN=1;RS=1060504598;Pangolin=ENSG00000139618.15|-5:0.0|1:-0.0
chr13	32339967	51891	G	A	.	.	AF_EXAC=4e-05;AF_TGP=0.0002;ALLELEID=66559;CLNDN=Hereditary_breast_and_ovarian_cancer_syndrome|Breast-ovarian_cancer,_familial_2|Hereditary_cancer-predisposing_syndrome|not_specified|not_provided;CLNDISDB=MONDO:MONDO:0003582,MeSH:D061325,MedGen:C0677776,OMIM:PS604370,Orphanet:ORPHA145|MONDO:MONDO:0012933,MedGen:C2675520,OMIM:612555|MONDO:MONDO:0015356,MedGen:C0027672,Orphanet:ORPHA140162,SNOMED_CT:699346009|MedGen:CN169374|MedGen:CN517202;CLNHGVS=NC_000013.11:g.32339967G>A;CLNREVSTAT=criteria_provided,_conflicting_interpretations;CLNSIG=Conflicting_interpretations_of_pathogenicity;CLNSIGCONF=Likely_benign(4),Uncertain_significance(7);CLNVC=single_nucleotide_variant;CLNVCSO=SO:0001483;CLNVI=ARUP_Laboratories,_Molecular_Genetics_and_Genomics,ARUP_Laboratories:171754;GENEINFO=BRCA2:675;MC=SO:0001583|missense_variant;ORIGIN=1;RS=80358782;Pangolin=ENSG00000139618.15|-19:0.0|-1:-0.0
chr13	32339971	1021609	A	G	.	.	ALLELEID=1010811;CLNDN=Hereditary_breast_and_ovarian_cancer_syndrome;CLNDISDB=MONDO:MONDO:0003582,MeSH:D061325,MedGen:C0677776,OMIM:PS604370,Orphanet:ORPHA145;CLNHGVS=NC_000013.11:g.32339971A>G;CLNREVSTAT=criteria_provided,_single_submitter;CLNSIG=Uncertain_significance;CLNVC=single_nucleotide_variant;CLNVCSO=SO:0001483;GENEINFO=BRCA2:675;MC=SO:0001819|synonymous_variant;ORIGIN=1;Pangolin=ENSG00000139618.15|0:0.0|2:-0.0
chr13	32339972	839457	G	T	.	.	ALLELEID=840767;CLNDN=Hereditary_breast_and_ovarian_cancer_syndrome;CLNDISDB=MONDO:MONDO:0003582,MeSH:D061325,MedGen:C0677776,OMIM:PS604370,Orphanet:ORPHA145;CLNHGVS=NC_000013.11:g.32339972G>T;CLNREVSTAT=criteria_provided,_single_submitter;CLNSIG=Uncertain_significance;CLNVC=single_nucleotide_variant;CLNVCSO=SO:0001483;GENEINFO=BRCA2:675;MC=SO:0001583|missense_variant;ORIGIN=1;Pangolin=ENSG00000139618.15|17:0.0|-1:-0.0
chr13	32339975	1017948	A	G	.	.	ALLELEID=1010812;CLNDN=Hereditary_breast_and_ovarian_cancer_syndrome;CLNDISDB=MONDO:MONDO:0003582,MeSH:D061325,MedGen:C0677776,OMIM:PS604370,Orphanet:ORPHA145;CLNHGVS=NC_000013.11:g.32339975A>G;CLNREVSTAT=criteria_provided,_single_submitter;CLNSIG=Uncertain_significance;CLNVC=single_nucleotide_variant;CLNVCSO=SO:0001483;GENEINFO=BRCA2:675;MC=SO:0001583|missense_variant;ORIGIN=1;Pangolin=ENSG00000139618.15|-1:0.0|-4:-0.0
chr13	32339976	1049979	TTAAG	T	.	.	ALLELEID=1038238;CLNDN=not_provided;CLNDISDB=MedGen:CN517202;CLNHGVS=NC_000013.11:g.32339977_32339980del;CLNREVSTAT=no_assertion_criteria_provided;CLNSIG=Uncertain_significance;CLNVC=Deletion;CLNVCSO=SO:0000159;GENEINFO=BRCA2:675;MC=SO:0001589|frameshift_variant;ORIGIN=0;Pangolin=ENSG00000139618.15|-18:0.0|54:-0.0
chr13	32339978	951458	A	C	.	.	ALLELEID=926871;CLNDN=Hereditary_breast_and_ovarian_cancer_syndrome;CLNDISDB=MONDO:MONDO:0003582,MeSH:D061325,MedGen:C0677776,OMIM:PS604370,Orphanet:ORPHA145;CLNHGVS=NC_000013.11:g.32339978A>C;CLNREVSTAT=criteria_provided,_single_submitter;CLNSIG=Uncertain_significance;CLNVC=single_nucleotide_variant;CLNVCSO=SO:0001483;GENEINFO=BRCA2:675;MC=SO:0001583|missense_variant;ORIGIN=1;Pangolin=ENSG00000139618.15|-5:0.0|-7:-0.0
chr13	32339979	638886	A	C	.	.	AF_EXAC=1e-05;ALLELEID=641800;CLNDN=Hereditary_breast_and_ovarian_cancer_syndrome|Hereditary_cancer-predisposing_syndrome;CLNDISDB=MONDO:MONDO:0003582,MeSH:D061325,MedGen:C0677776,OMIM:PS604370,Orphanet:ORPHA145|MONDO:MONDO:0015356,MedGen:C0027672,Orphanet:ORPHA140162,SNOMED_CT:699346009;CLNHGVS=NC_000013.11:g.32339979A>C;CLNREVSTAT=criteria_provided,_multiple_submitters,_no_conflicts;CLNSIG=Uncertain_significance;CLNVC=single_nucleotide_variant;CLNVCSO=SO:0001483;GENEINFO=BRCA2:675;MC=SO:0001583|missense_variant;ORIGIN=1;RS=587782583;Pangolin=ENSG00000139618.15|-8:0.0|2:-0.0
chr13	32339979	142607	A	G	.	.	ALLELEID=152321;CLNDN=Hereditary_breast_and_ovarian_cancer_syndrome|Hereditary_cancer-predisposing_syndrome|not_provided;CLNDISDB=MONDO:MONDO:0003582,MeSH:D061325,MedGen:C0677776,OMIM:PS604370,Orphanet:ORPHA145|MONDO:MONDO:0015356,MedGen:C0027672,Orphanet:ORPHA140162,SNOMED_CT:699346009|MedGen:CN517202;CLNHGVS=NC_000013.11:g.32339979A>G;CLNREVSTAT=criteria_provided,_multiple_submitters,_no_conflicts;CLNSIG=Uncertain_significance;CLNVC=single_nucleotide_variant;CLNVCSO=SO:0001483;GENEINFO=BRCA2:675;MC=SO:0001583|missense_variant;ORIGIN=1;RS=587782583;Pangolin=ENSG00000139618.15|1:0.0|50:-0.0
chr13	32339980	438990	G	T	.	.	ALLELEID=432805;CLNDN=Hereditary_breast_and_ovarian_cancer_syndrome|Hereditary_cancer-predisposing_syndrome|not_specified|not_provided;CLNDISDB=MONDO:MONDO:0003582,MeSH:D061325,MedGen:C0677776,OMIM:PS604370,Orphanet:ORPHA145|MONDO:MONDO:0015356,MedGen:C0027672,Orphanet:ORPHA140162,SNOMED_CT:699346009|MedGen:CN169374|MedGen:CN517202;CLNHGVS=NC_000013.11:g.32339980G>T;CLNREVSTAT=criteria_provided,_multiple_submitters,_no_conflicts;CLNSIG=Uncertain_significance;CLNVC=single_nucleotide_variant;CLNVCSO=SO:0001483;GENEINFO=BRCA2:675;MC=SO:0001583|missense_variant;ORIGIN=1;RS=1316343192;Pangolin=ENSG00000139618.15|50:0.0|49:-0.0
chr13	32339981	185421	G	A	.	.	AF_EXAC=1e-05;ALLELEID=183862;CLNDN=Hereditary_breast_and_ovarian_cancer_syndrome|Hereditary_cancer-predisposing_syndrome|not_provided;CLNDISDB=MONDO:MONDO:0003582,MeSH:D061325,MedGen:C0677776,OMIM:PS604370,Orphanet:ORPHA145|MONDO:MONDO:0015356,MedGen:C0027672,Orphanet:ORPHA140162,SNOMED_CT:699346009|MedGen:CN517202;CLNHGVS=NC_000013.11:g.32339981G>A;CLNREVSTAT=criteria_provided,_multiple_submitters,_no_conflicts;CLNSIG=Uncertain_significance;CLNVC=single_nucleotide_variant;CLNVCSO=SO:0001483;GENEINFO=BRCA2:675;MC=SO:0001583|missense_variant;ORIGIN=1;RS=397507793;Pangolin=ENSG00000139618.15|-10:0.0|48:-0.0
chr13	32339982	1054102	A	G	.	.	ALLELEID=1048295;CLNDN=Hereditary_breast_and_ovarian_cancer_syndrome;CLNDISDB=MONDO:MONDO:0003582,MeSH:D061325,MedGen:C0677776,OMIM:PS604370,Orphanet:ORPHA145;CLNHGVS=NC_000013.11:g.32339982A>G;CLNREVSTAT=criteria_provided,_single_submitter;CLNSIG=Uncertain_significance;CLNVC=single_nucleotide_variant;CLNVCSO=SO:0001483;GENEINFO=BRCA2:675;MC=SO:0001583|missense_variant;ORIGIN=1;Pangolin=ENSG00000139618.15|48:0.0|47:-0.0
chr13	32339983	193790	AAAC	A	.	.	ALLELEID=190953;CLNDN=Hereditary_breast_and_ovarian_cancer_syndrome|Hereditary_cancer-predisposing_syndrome|not_provided;CLNDISDB=MONDO:MONDO:0003582,MeSH:D061325,MedGen:C0677776,OMIM:PS604370,Orphanet:ORPHA145|MONDO:MONDO:0015356,MedGen:C0027672,Orphanet:ORPHA140162,SNOMED_CT:699346009|MedGen:CN517202;CLNHGVS=NC_000013.11:g.32339984_32339986AAC[1];CLNREVSTAT=criteria_provided,_multiple_submitters,_no_conflicts;CLNSIG=Uncertain_significance;CLNVC=Microsatellite;CLNVCSO=SO:0000289;GENEINFO=BRCA2:675;MC=SO:0001822|inframe_deletion;ORIGIN=1;RS=794727015;Pangolin=ENSG00000139618.15|-12:0.0|47:-0.0
chr13	32339984	479330	A	G	.	.	ALLELEID=476866;CLNDN=Hereditary_cancer-predisposing_syndrome;CLNDISDB=MONDO:MONDO:0015356,MedGen:C0027672,Orphanet:ORPHA140162,SNOMED_CT:699346009;CLNHGVS=NC_000013.11:g.32339984A>G;CLNREVSTAT=criteria_provided,_single_submitter;CLNSIG=Uncertain_significance;CLNVC=single_nucleotide_variant;CLNVCSO=SO:0001483;GENEINFO=BRCA2:675;MC=SO:0001583|missense_variant;ORIGIN=1;RS=1555284317;Pangolin=ENSG00000139618.15|45:0.0|46:-0.0
chr13	32339987	421495	A	G	.	.	ALLELEID=408932;CLNDN=Hereditary_breast_and_ovarian_cancer_syndrome|Hereditary_cancer-predisposing_syndrome|not_provided;CLNDISDB=MONDO:MONDO:0003582,MeSH:D061325,MedGen:C0677776,OMIM:PS604370,Orphanet:ORPHA145|MONDO:MONDO:0015356,MedGen:C0027672,Orphanet:ORPHA140162,SNOMED_CT:699346009|MedGen:CN517202;CLNHGVS=NC_000013.11:g.32339987A>G;CLNREVSTAT=criteria_provided,_multiple_submitters,_no_conflicts;CLNSIG=Uncertain_significance;CLNVC=single_nucleotide_variant;CLNVCSO=SO:0001483;GENEINFO=BRCA2:675;MC=SO:0001583|missense_variant;ORIGIN=1;RS=397507358;Pangolin=ENSG00000139618.15|42:0.0|43:-0.0
chr13	32339987	37982	A	T	.	.	ALLELEID=46538;CLNDN=Breast-ovarian_cancer,_familial_2;CLNDISDB=MONDO:MONDO:0012933,MedGen:C2675520,OMIM:612555;CLNHGVS=NC_000013.11:g.32339987A>T;CLNREVSTAT=no_assertion_criteria_provided;CLNSIG=Uncertain_significance;CLNVC=single_nucleotide_variant;CLNVCSO=SO:0001483;GENEINFO=BRCA2:675;ORIGIN=1;RS=397507358;Pangolin=ENSG00000139618.15|-2:0.0|43:-0.0
chr13	32339990	51895	G	A	.	.	AF_ESP=0.00031;AF_EXAC=0.00022;AF_TGP=0.0002;ALLELEID=66563;CLNDN=Hereditary_breast_and_ovarian_cancer_syndrome|Fanconi_anemia,_complementation_group_D1|Breast-ovarian_cancer,_familial_2|Hereditary_cancer-predisposing_syndrome|not_specified|not_provided;CLNDISDB=MONDO:MONDO:0003582,MeSH:D061325,MedGen:C0677776,OMIM:PS604370,Orphanet:ORPHA145|MONDO:MONDO:0011584,MedGen:C1838457,OMIM:605724,Orphanet:ORPHA319462|MONDO:MONDO:0012933,MedGen:C2675520,OMIM:612555|MONDO:MONDO:0015356,MedGen:C0027672,Orphanet:ORPHA140162,SNOMED_CT:699346009|MedGen:CN169374|MedGen:CN517202;CLNHGVS=NC_000013.11:g.32339990G>A;CLNREVSTAT=criteria_provided,_conflicting_interpretations;CLNSIG=Conflicting_interpretations_of_pathogenicity;CLNSIGCONF=Benign(3),Likely_benign(7),Uncertain_significance(1);CLNVC=single_nucleotide_variant;CLNVCSO=SO:0001483;CLNVI=ARUP_Laboratories,_Molecular_Genetics_and_Genomics,ARUP_Laboratories:173676|Illumina_Clinical_Services_Laboratory,Illumina:673875;GENEINFO=BRCA2:675;MC=SO:0001583|missense_variant;ORIGIN=1;RS=55996097;Pangolin=ENSG00000139618.15|40:0.0|39:-0.0
chr13	32339991	91419	A	G	.	.	ALLELEID=96896;CLNDN=Hereditary_breast_and_ovarian_cancer_syndrome|Breast-ovarian_cancer,_familial_2|Hereditary_cancer-predisposing_syndrome|not_specified|not_provided;CLNDISDB=MONDO:MONDO:0003582,MeSH:D061325,MedGen:C0677776,OMIM:PS604370,Orphanet:ORPHA145|MONDO:MONDO:0012933,MedGen:C2675520,OMIM:612555|MONDO:MONDO:0015356,MedGen:C0027672,Orphanet:ORPHA140162,SNOMED_CT:699346009|MedGen:CN169374|MedGen:CN517202;CLNHGVS=NC_000013.11:g.32339991A>G;CLNREVSTAT=criteria_provided,_multiple_submitters,_no_conflicts;CLNSIG=Uncertain_significance;CLNVC=single_nucleotide_variant;CLNVCSO=SO:0001483;GENEINFO=BRCA2:675;MC=SO:0001583|missense_variant;ORIGIN=1;RS=398122536;Pangolin=ENSG00000139618.15|-20:0.0|39:-0.0
chr13	32339992	825860	G	T	.	.	ALLELEID=811583;CLNDN=Hereditary_cancer-predisposing_syndrome;CLNDISDB=MONDO:MONDO:0015356,MedGen:C0027672,Orphanet:ORPHA140162,SNOMED_CT:699346009;CLNHGVS=NC_000013.11:g.32339992G>T;CLNREVSTAT=criteria_provided,_single_submitter;CLNSIG=Uncertain_significance;CLNVC=single_nucleotide_variant;CLNVCSO=SO:0001483;GENEINFO=BRCA2:675;MC=SO:0001583|missense_variant;ORIGIN=1;RS=1057521044;Pangolin=ENSG00000139618.15|38:0.0|37:-0.0
chr13	32339994	825861	A	G	.	.	ALLELEID=811584;CLNDN=Hereditary_breast_and_ovarian_cancer_syndrome|Hereditary_cancer-predisposing_syndrome;CLNDISDB=MONDO:MONDO:0003582,MeSH:D061325,MedGen:C0677776,OMIM:PS604370,Orphanet:ORPHA145|MONDO:MONDO:0015356,MedGen:C0027672,Orphanet:ORPHA140162,SNOMED_CT:699346009;CLNHGVS=NC_000013.11:g.32339994A>G;CLNREVSTAT=criteria_provided,_conflicting_interpretations;CLNSIG=Conflicting_interpretations_of_pathogenicity;CLNSIGCONF=Likely_benign(1),Uncertain_significance(1);CLNVC=single_nucleotide_variant;CLNVCSO=SO:0001483;GENEINFO=BRCA2:675;MC=SO:0001583|missense_variant;ORIGIN=1;RS=1302337975;Pangolin=ENSG00000139618.15|-1:0.0|36:-0.0
chr13	32339997	91420	A	T	.	.	AF_EXAC=1e-05;ALLELEID=96897;CLNDN=Breast-ovarian_cancer,_familial_2;CLNDISDB=MONDO:MONDO:0012933,MedGen:C2675520,OMIM:612555;CLNHGVS=NC_000013.11:g.32339997A>T;CLNREVSTAT=no_assertion_criteria_provided;CLNSIG=Uncertain_significance;CLNVC=single_nucleotide_variant;CLNVCSO=SO:0001483;GENEINFO=BRCA2:675;ORIGIN=1;RS=398122537;Pangolin=ENSG00000139618.15|32:0.0|33:-0.0
chr13	32339999	182219	T	C	.	.	AF_EXAC=1e-05;ALLELEID=180620;CLNDN=Hereditary_breast_and_ovarian_cancer_syndrome|Hereditary_cancer-predisposing_syndrome|Breast_and/or_ovarian_cancer|not_provided;CLNDISDB=MONDO:MONDO:0003582,MeSH:D061325,MedGen:C0677776,OMIM:PS604370,Orphanet:ORPHA145|MONDO:MONDO:0015356,MedGen:C0027672,Orphanet:ORPHA140162,SNOMED_CT:699346009|MedGen:CN221562|MedGen:CN517202;CLNHGVS=NC_000013.11:g.32339999T>C;CLNREVSTAT=criteria_provided,_multiple_submitters,_no_conflicts;CLNSIG=Uncertain_significance;CLNVC=single_nucleotide_variant;CLNVCSO=SO:0001483;GENEINFO=BRCA2:675;MC=SO:0001583|missense_variant;ORIGIN=1;RS=730881538;Pangolin=ENSG00000139618.15|30:0.0|31:-0.0
chr13	32340004	91421	A	C	.	.	ALLELEID=96898;CLNDN=Hereditary_breast_and_ovarian_cancer_syndrome|Malignant_tumor_of_breast|Breast-ovarian_cancer,_familial_2|Hereditary_cancer-predisposing_syndrome|not_specified;CLNDISDB=MONDO:MONDO:0003582,MeSH:D061325,MedGen:C0677776,OMIM:PS604370,Orphanet:ORPHA145|MONDO:MONDO:0007254,MedGen:C0006142,SNOMED_CT:254837009|MONDO:MONDO:0012933,MedGen:C2675520,OMIM:612555|MONDO:MONDO:0015356,MedGen:C0027672,Orphanet:ORPHA140162,SNOMED_CT:699346009|MedGen:CN169374;CLNHGVS=NC_000013.11:g.32340004A>C;CLNREVSTAT=criteria_provided,_conflicting_interpretations;CLNSIG=Conflicting_interpretations_of_pathogenicity;CLNSIGCONF=Likely_benign(2),Uncertain_significance(2);CLNVC=single_nucleotide_variant;CLNVCSO=SO:0001483;GENEINFO=BRCA2:675;MC=SO:0001583|missense_variant;ORIGIN=1;RS=80358787;Pangolin=ENSG00000139618.15|26:0.0|25:-0.0
chr13	32340005	91422	A	G	.	.	ALLELEID=96899;CLNDN=Hereditary_breast_and_ovarian_cancer_syndrome|Breast-ovarian_cancer,_familial_2|Hereditary_cancer-predisposing_syndrome;CLNDISDB=MONDO:MONDO:0003582,MeSH:D061325,MedGen:C0677776,OMIM:PS604370,Orphanet:ORPHA145|MONDO:MONDO:0012933,MedGen:C2675520,OMIM:612555|MONDO:MONDO:0015356,MedGen:C0027672,Orphanet:ORPHA140162,SNOMED_CT:699346009;CLNHGVS=NC_000013.11:g.32340005A>G;CLNREVSTAT=criteria_provided,_multiple_submitters,_no_conflicts;CLNSIG=Uncertain_significance;CLNVC=single_nucleotide_variant;CLNVCSO=SO:0001483;GENEINFO=BRCA2:675;MC=SO:0001583|missense_variant;ORIGIN=1;RS=398122538;Pangolin=ENSG00000139618.15|-1:0.0|25:-0.0
chr13	32340005	141809	A	T	.	.	ALLELEID=151523;CLNDN=Hereditary_breast_and_ovarian_cancer_syndrome|Hereditary_cancer-predisposing_syndrome;CLNDISDB=MONDO:MONDO:0003582,MeSH:D061325,MedGen:C0677776,OMIM:PS604370,Orphanet:ORPHA145|MONDO:MONDO:0015356,MedGen:C0027672,Orphanet:ORPHA140162,SNOMED_CT:699346009;CLNHGVS=NC_000013.11:g.32340005A>T;CLNREVSTAT=criteria_provided,_multiple_submitters,_no_conflicts;CLNSIG=Uncertain_significance;CLNVC=single_nucleotide_variant;CLNVCSO=SO:0001483;GENEINFO=BRCA2:675;MC=SO:0001583|missense_variant;ORIGIN=1;RS=398122538;Pangolin=ENSG00000139618.15|25:0.0|24:-0.0
chr13	32340006	51899	T	C	.	.	ALLELEID=66567;CLNDN=Hereditary_breast_and_ovarian_cancer_syndrome|Breast-ovarian_cancer,_familial_2|Hereditary_cancer-predisposing_syndrome;CLNDISDB=MONDO:MONDO:0003582,MeSH:D061325,MedGen:C0677776,OMIM:PS604370,Orphanet:ORPHA145|MONDO:MONDO:0012933,MedGen:C2675520,OMIM:612555|MONDO:MONDO:0015356,MedGen:C0027672,Orphanet:ORPHA140162,SNOMED_CT:699346009;CLNHGVS=NC_000013.11:g.32340006T>C;CLNREVSTAT=criteria_provided,_conflicting_interpretations;CLNSIG=Conflicting_interpretations_of_pathogenicity;CLNSIGCONF=Likely_benign(1),Uncertain_significance(2);CLNVC=single_nucleotide_variant;CLNVCSO=SO:0001483;GENEINFO=BRCA2:675;MC=SO:0001583|missense_variant;ORIGIN=1;RS=80358788;Pangolin=ENSG00000139618.15|23:0.0|24:-0.0
chr13	32340006	577082	T	G	.	.	ALLELEID=572378;CLNDN=Hereditary_breast_and_ovarian_cancer_syndrome;CLNDISDB=MONDO:MONDO:0003582,MeSH:D061325,MedGen:C0677776,OMIM:PS604370,Orphanet:ORPHA145;CLNHGVS=NC_000013.11:g.32340006T>G;CLNREVSTAT=criteria_provided,_single_submitter;CLNSIG=Uncertain_significance;CLNVC=single_nucleotide_variant;CLNVCSO=SO:0001483;GENEINFO=BRCA2:675;MC=SO:0001583|missense_variant;ORIGIN=1;RS=80358788;Pangolin=ENSG00000139618.15|23:0.0|24:-0.0
chr13	32340007	944788	T	G	.	.	ALLELEID=926872;CLNDN=Hereditary_breast_and_ovarian_cancer_syndrome;CLNDISDB=MONDO:MONDO:0003582,MeSH:D061325,MedGen:C0677776,OMIM:PS604370,Orphanet:ORPHA145;CLNHGVS=NC_000013.11:g.32340007T>G;CLNREVSTAT=criteria_provided,_single_submitter;CLNSIG=Uncertain_significance;CLNVC=single_nucleotide_variant;CLNVCSO=SO:0001483;GENEINFO=BRCA2:675;MC=SO:0001583|missense_variant;ORIGIN=1;Pangolin=ENSG00000139618.15|22:0.0|23:-0.0
chr13	32340009	923901	G	A	.	.	ALLELEID=912254;CLNDN=Hereditary_cancer-predisposing_syndrome;CLNDISDB=MONDO:MONDO:0015356,MedGen:C0027672,Orphanet:ORPHA140162,SNOMED_CT:699346009;CLNHGVS=NC_000013.11:g.32340009G>A;CLNREVSTAT=criteria_provided,_single_submitter;CLNSIG=Uncertain_significance;CLNVC=single_nucleotide_variant;CLNVCSO=SO:0001483;GENEINFO=BRCA2:675;MC=SO:0001583|missense_variant;ORIGIN=1;Pangolin=ENSG00000139618.15|21:0.0|20:-0.0
chr13	32340009	234108	G	T	.	.	ALLELEID=234847;CLNDN=Hereditary_cancer-predisposing_syndrome;CLNDISDB=MONDO:MONDO:0015356,MedGen:C0027672,Orphanet:ORPHA140162,SNOMED_CT:699346009;CLNHGVS=NC_000013.11:g.32340009G>T;CLNREVSTAT=criteria_provided,_single_submitter;CLNSIG=Uncertain_significance;CLNVC=single_nucleotide_variant;CLNVCSO=SO:0001483;GENEINFO=BRCA2:675;MC=SO:0001583|missense_variant;ORIGIN=1;RS=876660854;Pangolin=ENSG00000139618.15|21:0.0|20:-0.0
chr13	32340014	185995	A	G	.	.	ALLELEID=183867;CLNDN=Hereditary_breast_and_ovarian_cancer_syndrome|Hereditary_cancer-predisposing_syndrome|not_specified;CLNDISDB=MONDO:MONDO:0003582,MeSH:D061325,MedGen:C0677776,OMIM:PS604370,Orphanet:ORPHA145|MONDO:MONDO:0015356,MedGen:C0027672,Orphanet:ORPHA140162,SNOMED_CT:699346009|MedGen:CN169374;CLNHGVS=NC_000013.11:g.32340014A>G;CLNREVSTAT=criteria_provided,_conflicting_interpretations;CLNSIG=Conflicting_interpretations_of_pathogenicity;CLNSIGCONF=Likely_benign(2),Uncertain_significance(2);CLNVC=single_nucleotide_variant;CLNVCSO=SO:0001483;GENEINFO=BRCA2:675;MC=SO:0001583|missense_variant;ORIGIN=1;RS=786202618;Pangolin=ENSG00000139618.15|15:0.0|16:-0.0
chr13	32340015	629657	C	G	.	.	ALLELEID=618084;CLNDN=Hereditary_breast_and_ovarian_cancer_syndrome|Hereditary_cancer-predisposing_syndrome;CLNDISDB=MONDO:MONDO:0003582,MeSH:D061325,MedGen:C0677776,OMIM:PS604370,Orphanet:ORPHA145|MONDO:MONDO:0015356,MedGen:C0027672,Orphanet:ORPHA140162,SNOMED_CT:699346009;CLNHGVS=NC_000013.11:g.32340015C>G;CLNREVSTAT=criteria_provided,_multiple_submitters,_no_conflicts;CLNSIG=Uncertain_significance;CLNVC=single_nucleotide_variant;CLNVCSO=SO:0001483;GENEINFO=BRCA2:675;MC=SO:0001583|missense_variant;ORIGIN=1;RS=397507795;Pangolin=ENSG00000139618.15|14:0.0|15:-0.0
chr13	32340015	51901	C	T	.	.	AF_EXAC=2e-05;ALLELEID=66569;CLNDN=Hereditary_breast_and_ovarian_cancer_syndrome|Breast-ovarian_cancer,_familial_2|Hereditary_cancer-predisposing_syndrome|not_specified;CLNDISDB=MONDO:MONDO:0003582,MeSH:D061325,MedGen:C0677776,OMIM:PS604370,Orphanet:ORPHA145|MONDO:MONDO:0012933,MedGen:C2675520,OMIM:612555|MONDO:MONDO:0015356,MedGen:C0027672,Orphanet:ORPHA140162,SNOMED_CT:699346009|MedGen:CN169374;CLNHGVS=NC_000013.11:g.32340015C>T;CLNREVSTAT=criteria_provided,_multiple_submitters,_no_conflicts;CLNSIG=Uncertain_significance;CLNVC=single_nucleotide_variant;CLNVCSO=SO:0001483;GENEINFO=BRCA2:675;MC=SO:0001583|missense_variant;ORIGIN=1;RS=397507795;Pangolin=ENSG00000139618.15|15:0.0|14:-0.0
chr13	32340018	51903	A	G	.	.	AF_ESP=8e-05;AF_EXAC=2e-05;ALLELEID=66571;CLNDN=Hereditary_breast_and_ovarian_cancer_syndrome|Breast-ovarian_cancer,_familial_2|Hereditary_cancer-predisposing_syndrome|not_specified|Breast_and/or_ovarian_cancer|not_provided;CLNDISDB=MONDO:MONDO:0003582,MeSH:D061325,MedGen:C0677776,OMIM:PS604370,Orphanet:ORPHA145|MONDO:MONDO:0012933,MedGen:C2675520,OMIM:612555|MONDO:MONDO:0015356,MedGen:C0027672,Orphanet:ORPHA140162,SNOMED_CT:699346009|MedGen:CN169374|MedGen:CN221562|MedGen:CN517202;CLNHGVS=NC_000013.11:g.32340018A>G;CLNREVSTAT=criteria_provided,_conflicting_interpretations;CLNSIG=Conflicting_interpretations_of_pathogenicity;CLNSIGCONF=Likely_benign(1),Uncertain_significance(5);CLNVC=single_nucleotide_variant;CLNVCSO=SO:0001483;GENEINFO=BRCA2:675;MC=SO:0001583|missense_variant;ORIGIN=1;RS=80358791;Pangolin=ENSG00000139618.15|11:0.0|12:-0.0
chr13	32340020	51904	A	T	.	.	ALLELEID=66572;CLNDN=Hereditary_breast_and_ovarian_cancer_syndrome|Breast-ovarian_cancer,_familial_2;CLNDISDB=MONDO:MONDO:0003582,MeSH:D061325,MedGen:C0677776,OMIM:PS604370,Orphanet:ORPHA145|MONDO:MONDO:0012933,MedGen:C2675520,OMIM:612555;CLNHGVS=NC_000013.11:g.32340020A>T;CLNREVSTAT=criteria_provided,_single_submitter;CLNSIG=Uncertain_significance;CLNVC=single_nucleotide_variant;CLNVCSO=SO:0001483;GENEINFO=BRCA2:675;MC=SO:0001583|missense_variant;ORIGIN=1;RS=80358792;Pangolin=ENSG00000139618.15|10:0.0|9:-0.0
chr13	32340022	619640	T	C	.	.	ALLELEID=611183;CLNDN=Hereditary_cancer-predisposing_syndrome|not_provided;CLNDISDB=MONDO:MONDO:0015356,MedGen:C0027672,Orphanet:ORPHA140162,SNOMED_CT:699346009|MedGen:CN517202;CLNHGVS=NC_000013.11:g.32340022T>C;CLNREVSTAT=criteria_provided,_conflicting_interpretations;CLNSIG=Conflicting_interpretations_of_pathogenicity;CLNSIGCONF=Likely_benign(2),Uncertain_significance(1);CLNVC=single_nucleotide_variant;CLNVCSO=SO:0001483;GENEINFO=BRCA2:675;MC=SO:0001819|synonymous_variant;ORIGIN=1;RS=1053022395;Pangolin=ENSG00000139618.15|7:0.0|8:-0.0
chr13	32340023	51906	A	G	.	.	AF_EXAC=1e-05;ALLELEID=66574;CLNDN=Hereditary_breast_and_ovarian_cancer_syndrome|Breast-ovarian_cancer,_familial_2|Hereditary_cancer-predisposing_syndrome|not_specified;CLNDISDB=MONDO:MONDO:0003582,MeSH:D061325,MedGen:C0677776,OMIM:PS604370,Orphanet:ORPHA145|MONDO:MONDO:0012933,MedGen:C2675520,OMIM:612555|MONDO:MONDO:0015356,MedGen:C0027672,Orphanet:ORPHA140162,SNOMED_CT:699346009|MedGen:CN169374;CLNHGVS=NC_000013.11:g.32340023A>G;CLNREVSTAT=criteria_provided,_multiple_submitters,_no_conflicts;CLNSIG=Uncertain_significance;CLNVC=single_nucleotide_variant;CLNVCSO=SO:0001483;GENEINFO=BRCA2:675;MC=SO:0001583|missense_variant;ORIGIN=1;RS=80358793;Pangolin=ENSG00000139618.15|-1:0.0|7:-0.0
chr13	32340024	51907	T	C	.	.	ALLELEID=66575;CLNDN=Hereditary_breast_and_ovarian_cancer_syndrome|Breast-ovarian_cancer,_familial_2|Hereditary_cancer-predisposing_syndrome|not_provided;CLNDISDB=MONDO:MONDO:0003582,MeSH:D061325,MedGen:C0677776,OMIM:PS604370,Orphanet:ORPHA145|MONDO:MONDO:0012933,MedGen:C2675520,OMIM:612555|MONDO:MONDO:0015356,MedGen:C0027672,Orphanet:ORPHA140162,SNOMED_CT:699346009|MedGen:CN517202;CLNHGVS=NC_000013.11:g.32340024T>C;CLNREVSTAT=criteria_provided,_multiple_submitters,_no_conflicts;CLNSIG=Uncertain_significance;CLNVC=single_nucleotide_variant;CLNVCSO=SO:0001483;GENEINFO=BRCA2:675;MC=SO:0001583|missense_variant;ORIGIN=1;RS=80358794;Pangolin=ENSG00000139618.15|1:0.0|6:-0.0
chr13	32340026	441294	G	C	.	.	ALLELEID=435024;CLNDN=Hereditary_cancer-predisposing_syndrome;CLNDISDB=MONDO:MONDO:0015356,MedGen:C0027672,Orphanet:ORPHA140162,SNOMED_CT:699346009;CLNHGVS=NC_000013.11:g.32340026G>C;CLNREVSTAT=criteria_provided,_multiple_submitters,_no_conflicts;CLNSIG=Uncertain_significance;CLNVC=single_nucleotide_variant;CLNVCSO=SO:0001483;GENEINFO=BRCA2:675;MC=SO:0001583|missense_variant;ORIGIN=1;RS=587782644;Pangolin=ENSG00000139618.15|3:0.0|4:-0.0
chr13	32340027	37987	C	T	.	.	ALLELEID=46543;CLNDN=Hereditary_breast_and_ovarian_cancer_syndrome|Breast-ovarian_cancer,_familial_2|Hereditary_cancer-predisposing_syndrome|not_provided;CLNDISDB=MONDO:MONDO:0003582,MeSH:D061325,MedGen:C0677776,OMIM:PS604370,Orphanet:ORPHA145|MONDO:MONDO:0012933,MedGen:C2675520,OMIM:612555|MONDO:MONDO:0015356,MedGen:C0027672,Orphanet:ORPHA140162,SNOMED_CT:699346009|MedGen:CN517202;CLNHGVS=NC_000013.11:g.32340027C>T;CLNREVSTAT=criteria_provided,_multiple_submitters,_no_conflicts;CLNSIG=Uncertain_significance;CLNVC=single_nucleotide_variant;CLNVCSO=SO:0001483;GENEINFO=BRCA2:675;MC=SO:0001583|missense_variant;ORIGIN=1;RS=397507360;Pangolin=ENSG00000139618.15|-2:0.01|3:-0.0
chr13	32340029	187720	G	A	.	.	ALLELEID=183868;CLNDN=Hereditary_breast_and_ovarian_cancer_syndrome|Breast-ovarian_cancer,_familial_2|Hereditary_cancer-predisposing_syndrome|not_specified|not_provided;CLNDISDB=MONDO:MONDO:0003582,MeSH:D061325,MedGen:C0677776,OMIM:PS604370,Orphanet:ORPHA145|MONDO:MONDO:0012933,MedGen:C2675520,OMIM:612555|MONDO:MONDO:0015356,MedGen:C0027672,Orphanet:ORPHA140162,SNOMED_CT:699346009|MedGen:CN169374|MedGen:CN517202;CLNHGVS=NC_000013.11:g.32340029G>A;CLNREVSTAT=criteria_provided,_multiple_submitters,_no_conflicts;CLNSIG=Uncertain_significance;CLNVC=single_nucleotide_variant;CLNVCSO=SO:0001483;GENEINFO=BRCA2:675;MC=SO:0001583|missense_variant;ORIGIN=1;RS=786203948;Pangolin=ENSG00000139618.15|-4:0.0|1:-0.0
chr13	32340029	230716	G	T	.	.	ALLELEID=234849;CLNDN=Hereditary_cancer-predisposing_syndrome;CLNDISDB=MONDO:MONDO:0015356,MedGen:C0027672,Orphanet:ORPHA140162,SNOMED_CT:699346009;CLNHGVS=NC_000013.11:g.32340029G>T;CLNREVSTAT=criteria_provided,_single_submitter;CLNSIG=Uncertain_significance;CLNVC=single_nucleotide_variant;CLNVCSO=SO:0001483;GENEINFO=BRCA2:675;MC=SO:0001583|missense_variant;ORIGIN=1;RS=786203948;Pangolin=ENSG00000139618.15|12:0.0|1:-0.0
chr13	32340030	188102	G	A	.	.	ALLELEID=186179;CLNDN=Hereditary_breast_and_ovarian_cancer_syndrome|Hereditary_cancer-predisposing_syndrome;CLNDISDB=MONDO:MONDO:0003582,MeSH:D061325,MedGen:C0677776,OMIM:PS604370,Orphanet:ORPHA145|MONDO:MONDO:0015356,MedGen:C0027672,Orphanet:ORPHA140162,SNOMED_CT:699346009;CLNHGVS=NC_000013.11:g.32340030G>A;CLNREVSTAT=criteria_provided,_multiple_submitters,_no_conflicts;CLNSIG=Uncertain_significance;CLNVC=single_nucleotide_variant;CLNVCSO=SO:0001483;GENEINFO=BRCA2:675;MC=SO:0001583|missense_variant;ORIGIN=1;RS=786204067;Pangolin=ENSG00000139618.15|-49:0.0|0:-0.0
chr13	32340032	186838	T	G	.	.	ALLELEID=183869;CLNDN=Hereditary_cancer-predisposing_syndrome|not_provided;CLNDISDB=MONDO:MONDO:0015356,MedGen:C0027672,Orphanet:ORPHA140162,SNOMED_CT:699346009|MedGen:CN517202;CLNHGVS=NC_000013.11:g.32340032T>G;CLNREVSTAT=criteria_provided,_multiple_submitters,_no_conflicts;CLNSIG=Uncertain_significance;CLNVC=single_nucleotide_variant;CLNVCSO=SO:0001483;GENEINFO=BRCA2:675;MC=SO:0001583|missense_variant;ORIGIN=1;RS=786203261;Pangolin=ENSG00000139618.15|-2:0.0|-7:-0.0
chr13	32340033	871803	G	A	.	.	ALLELEID=860056;CLNDN=not_provided;CLNDISDB=MedGen:CN517202;CLNHGVS=NC_000013.11:g.32340033G>A;CLNREVSTAT=criteria_provided,_single_submitter;CLNSIG=Uncertain_significance;CLNVC=single_nucleotide_variant;CLNVCSO=SO:0001483;GENEINFO=BRCA2:675;MC=SO:0001583|missense_variant;ORIGIN=1;Pangolin=ENSG00000139618.15|-4:0.0|-3:-0.0
chr13	32340033	975007	G	T	.	.	ALLELEID=963287;CLNDN=not_specified;CLNDISDB=MedGen:CN169374;CLNHGVS=NC_000013.11:g.32340033G>T;CLNREVSTAT=criteria_provided,_single_submitter;CLNSIG=Uncertain_significance;CLNVC=single_nucleotide_variant;CLNVCSO=SO:0001483;GENEINFO=BRCA2:675;MC=SO:0001583|missense_variant;ORIGIN=1;Pangolin=ENSG00000139618.15|8:0.0|-4:-0.0
chr13	32340034	431320	TTAC	T	.	.	ALLELEID=424751;CLNDN=not_specified;CLNDISDB=MedGen:CN169374;CLNHGVS=NC_000013.11:g.32340035_32340037del;CLNREVSTAT=no_assertion_criteria_provided;CLNSIG=Uncertain_significance;CLNVC=Deletion;CLNVCSO=SO:0000159;GENEINFO=BRCA2:675;MC=SO:0001822|inframe_deletion;ORIGIN=1;RS=1135401909;Pangolin=ENSG00000139618.15|47:0.0|-4:-0.0
chr13	32340038	142307	G	A	.	.	AF_EXAC=1e-05;AF_TGP=0.0002;ALLELEID=152021;CLNDN=Breast_neoplasm|Hereditary_breast_and_ovarian_cancer_syndrome|Breast-ovarian_cancer,_familial_2|Hereditary_cancer-predisposing_syndrome|not_provided;CLNDISDB=Human_Phenotype_Ontology:HP:0010623,Human_Phenotype_Ontology:HP:0100013,MONDO:MONDO:0021100,MeSH:D001943,MedGen:C1458155,SNOMED_CT:126926005|MONDO:MONDO:0003582,MeSH:D061325,MedGen:C0677776,OMIM:PS604370,Orphanet:ORPHA145|MONDO:MONDO:0012933,MedGen:C2675520,OMIM:612555|MONDO:MONDO:0015356,MedGen:C0027672,Orphanet:ORPHA140162,SNOMED_CT:699346009|MedGen:CN517202;CLNHGVS=NC_000013.11:g.32340038G>A;CLNREVSTAT=criteria_provided,_conflicting_interpretations;CLNSIG=Conflicting_interpretations_of_pathogenicity;CLNSIGCONF=Likely_benign(2),Uncertain_significance(6);CLNVC=single_nucleotide_variant;CLNVCSO=SO:0001483;GENEINFO=BRCA2:675;MC=SO:0001583|missense_variant;ORIGIN=1;RS=146351301;Pangolin=ENSG00000139618.15|-9:0.0|-8:-0.0
chr13	32340041	126073	G	C	.	.	ALLELEID=131611;CLNDN=Hereditary_breast_and_ovarian_cancer_syndrome|Breast-ovarian_cancer,_familial_2;CLNDISDB=MONDO:MONDO:0003582,MeSH:D061325,MedGen:C0677776,OMIM:PS604370,Orphanet:ORPHA145|MONDO:MONDO:0012933,MedGen:C2675520,OMIM:612555;CLNHGVS=NC_000013.11:g.32340041G>C;CLNREVSTAT=criteria_provided,_single_submitter;CLNSIG=Uncertain_significance;CLNVC=single_nucleotide_variant;CLNVCSO=SO:0001483;GENEINFO=BRCA2:675;MC=SO:0001583|missense_variant;ORIGIN=1;RS=80358795;Pangolin=ENSG00000139618.15|-12:0.0|0:-0.0
chr13	32340042	182220	C	A	.	.	ALLELEID=180621;CLNDN=Hereditary_breast_and_ovarian_cancer_syndrome|not_provided;CLNDISDB=MONDO:MONDO:0003582,MeSH:D061325,MedGen:C0677776,OMIM:PS604370,Orphanet:ORPHA145|MedGen:CN517202;CLNHGVS=NC_000013.11:g.32340042C>A;CLNREVSTAT=criteria_provided,_multiple_submitters,_no_conflicts;CLNSIG=Uncertain_significance;CLNVC=single_nucleotide_variant;CLNVCSO=SO:0001483;GENEINFO=BRCA2:675;MC=SO:0001583|missense_variant;ORIGIN=1;RS=730881539;Pangolin=ENSG00000139618.15|-12:0.0|-1:-0.0
chr13	32340042	409428	C	T	.	.	ALLELEID=400023;CLNDN=Hereditary_breast_and_ovarian_cancer_syndrome|Breast-ovarian_cancer,_familial_2;CLNDISDB=MONDO:MONDO:0003582,MeSH:D061325,MedGen:C0677776,OMIM:PS604370,Orphanet:ORPHA145|MONDO:MONDO:0012933,MedGen:C2675520,OMIM:612555;CLNHGVS=NC_000013.11:g.32340042C>T;CLNREVSTAT=criteria_provided,_multiple_submitters,_no_conflicts;CLNSIG=Uncertain_significance;CLNVC=single_nucleotide_variant;CLNVCSO=SO:0001483;GENEINFO=BRCA2:675;MC=SO:0001583|missense_variant;ORIGIN=1;RS=730881539;Pangolin=ENSG00000139618.15|-2:0.0|-12:-0.0
chr13	32340046	141537	G	T	.	.	ALLELEID=151251;CLNDN=Hereditary_breast_and_ovarian_cancer_syndrome|Hereditary_cancer-predisposing_syndrome;CLNDISDB=MONDO:MONDO:0003582,MeSH:D061325,MedGen:C0677776,OMIM:PS604370,Orphanet:ORPHA145|MONDO:MONDO:0015356,MedGen:C0027672,Orphanet:ORPHA140162,SNOMED_CT:699346009;CLNHGVS=NC_000013.11:g.32340046G>T;CLNREVSTAT=criteria_provided,_multiple_submitters,_no_conflicts;CLNSIG=Uncertain_significance;CLNVC=single_nucleotide_variant;CLNVCSO=SO:0001483;GENEINFO=BRCA2:675;MC=SO:0001583|missense_variant;ORIGIN=1;RS=587781826;Pangolin=ENSG00000139618.15|-17:0.0|-16:-0.0
chr13	32340046	925219	GGAT	G	.	.	ALLELEID=912256;CLNDN=Hereditary_breast_and_ovarian_cancer_syndrome|Hereditary_cancer-predisposing_syndrome;CLNDISDB=MONDO:MONDO:0003582,MeSH:D061325,MedGen:C0677776,OMIM:PS604370,Orphanet:ORPHA145|MONDO:MONDO:0015356,MedGen:C0027672,Orphanet:ORPHA140162,SNOMED_CT:699346009;CLNHGVS=NC_000013.11:g.32340047GAT[1];CLNREVSTAT=criteria_provided,_multiple_submitters,_no_conflicts;CLNSIG=Uncertain_significance;CLNVC=Microsatellite;CLNVCSO=SO:0000289;CLNVI=Invitae:9309586;GENEINFO=BRCA2:675;MC=SO:0001822|inframe_deletion;ORIGIN=1;Pangolin=ENSG00000139618.15|-21:0.0|-16:-0.0
chr13	32340047	462385	G	T	.	.	ALLELEID=463093;CLNDN=Hereditary_breast_and_ovarian_cancer_syndrome|Hereditary_cancer-predisposing_syndrome;CLNDISDB=MONDO:MONDO:0003582,MeSH:D061325,MedGen:C0677776,OMIM:PS604370,Orphanet:ORPHA145|MONDO:MONDO:0015356,MedGen:C0027672,Orphanet:ORPHA140162,SNOMED_CT:699346009;CLNHGVS=NC_000013.11:g.32340047G>T;CLNREVSTAT=criteria_provided,_multiple_submitters,_no_conflicts;CLNSIG=Uncertain_significance;CLNVC=single_nucleotide_variant;CLNVCSO=SO:0001483;GENEINFO=BRCA2:675;MC=SO:0001583|missense_variant;ORIGIN=1;RS=1476725701;Pangolin=ENSG00000139618.15|-18:0.0|-17:-0.0
chr13	32340048	230805	A	G	.	.	ALLELEID=234850;CLNDN=Hereditary_breast_and_ovarian_cancer_syndrome|Hereditary_cancer-predisposing_syndrome;CLNDISDB=MONDO:MONDO:0003582,MeSH:D061325,MedGen:C0677776,OMIM:PS604370,Orphanet:ORPHA145|MONDO:MONDO:0015356,MedGen:C0027672,Orphanet:ORPHA140162,SNOMED_CT:699346009;CLNHGVS=NC_000013.11:g.32340048A>G;CLNREVSTAT=criteria_provided,_multiple_submitters,_no_conflicts;CLNSIG=Uncertain_significance;CLNVC=single_nucleotide_variant;CLNVCSO=SO:0001483;GENEINFO=BRCA2:675;MC=SO:0001583|missense_variant;ORIGIN=1;RS=876658786;Pangolin=ENSG00000139618.15|-19:0.0|-18:-0.0
chr13	32340049	230766	T	G	.	.	ALLELEID=234851;CLNDN=Hereditary_breast_and_ovarian_cancer_syndrome|Hereditary_cancer-predisposing_syndrome;CLNDISDB=MONDO:MONDO:0003582,MeSH:D061325,MedGen:C0677776,OMIM:PS604370,Orphanet:ORPHA145|MONDO:MONDO:0015356,MedGen:C0027672,Orphanet:ORPHA140162,SNOMED_CT:699346009;CLNHGVS=NC_000013.11:g.32340049T>G;CLNREVSTAT=criteria_provided,_multiple_submitters,_no_conflicts;CLNSIG=Uncertain_significance;CLNVC=single_nucleotide_variant;CLNVCSO=SO:0001483;GENEINFO=BRCA2:675;MC=SO:0001583|missense_variant;ORIGIN=1;RS=876658756;Pangolin=ENSG00000139618.15|1:0.0|32:-0.0
chr13	32340050	483134	G	A	.	.	AF_ESP=8e-05;AF_EXAC=1e-05;ALLELEID=477047;CLNDN=Hereditary_breast_and_ovarian_cancer_syndrome|Hereditary_cancer-predisposing_syndrome;CLNDISDB=MONDO:MONDO:0003582,MeSH:D061325,MedGen:C0677776,OMIM:PS604370,Orphanet:ORPHA145|MONDO:MONDO:0015356,MedGen:C0027672,Orphanet:ORPHA140162,SNOMED_CT:699346009;CLNHGVS=NC_000013.11:g.32340050G>A;CLNREVSTAT=criteria_provided,_conflicting_interpretations;CLNSIG=Conflicting_interpretations_of_pathogenicity;CLNSIGCONF=Likely_benign(1),Uncertain_significance(2);CLNVC=single_nucleotide_variant;CLNVCSO=SO:0001483;GENEINFO=BRCA2:675;MC=SO:0001583|missense_variant;ORIGIN=1;RS=371189402;Pangolin=ENSG00000139618.15|-21:0.0|-20:-0.0
chr13	32340050	573023	G	T	.	.	ALLELEID=572383;CLNDN=Hereditary_breast_and_ovarian_cancer_syndrome;CLNDISDB=MONDO:MONDO:0003582,MeSH:D061325,MedGen:C0677776,OMIM:PS604370,Orphanet:ORPHA145;CLNHGVS=NC_000013.11:g.32340050G>T;CLNREVSTAT=criteria_provided,_single_submitter;CLNSIG=Uncertain_significance;CLNVC=single_nucleotide_variant;CLNVCSO=SO:0001483;GENEINFO=BRCA2:675;MC=SO:0001583|missense_variant;ORIGIN=1;RS=371189402;Pangolin=ENSG00000139618.15|-21:0.0|-20:-0.0
chr13	32340051	409545	A	G	.	.	ALLELEID=399284;CLNDN=Hereditary_breast_and_ovarian_cancer_syndrome;CLNDISDB=MONDO:MONDO:0003582,MeSH:D061325,MedGen:C0677776,OMIM:PS604370,Orphanet:ORPHA145;CLNHGVS=NC_000013.11:g.32340051A>G;CLNREVSTAT=criteria_provided,_single_submitter;CLNSIG=Uncertain_significance;CLNVC=single_nucleotide_variant;CLNVCSO=SO:0001483;GENEINFO=BRCA2:675;MC=SO:0001583|missense_variant;ORIGIN=1;RS=1060502461;Pangolin=ENSG00000139618.15|-22:0.0|30:-0.0
chr13	32340057	845089	A	G	.	.	ALLELEID=840769;CLNDN=Hereditary_breast_and_ovarian_cancer_syndrome;CLNDISDB=MONDO:MONDO:0003582,MeSH:D061325,MedGen:C0677776,OMIM:PS604370,Orphanet:ORPHA145;CLNHGVS=NC_000013.11:g.32340057A>G;CLNREVSTAT=criteria_provided,_single_submitter;CLNSIG=Uncertain_significance;CLNVC=single_nucleotide_variant;CLNVCSO=SO:0001483;GENEINFO=BRCA2:675;MC=SO:0001583|missense_variant;ORIGIN=1;Pangolin=ENSG00000139618.15|-28:0.0|-27:-0.0
chr13	32340057	187246	A	T	.	.	AF_EXAC=2e-05;ALLELEID=183872;CLNDN=Hereditary_breast_and_ovarian_cancer_syndrome|Breast-ovarian_cancer,_familial_2|Hereditary_cancer-predisposing_syndrome;CLNDISDB=MONDO:MONDO:0003582,MeSH:D061325,MedGen:C0677776,OMIM:PS604370,Orphanet:ORPHA145|MONDO:MONDO:0012933,MedGen:C2675520,OMIM:612555|MONDO:MONDO:0015356,MedGen:C0027672,Orphanet:ORPHA140162,SNOMED_CT:699346009;CLNHGVS=NC_000013.11:g.32340057A>T;CLNREVSTAT=criteria_provided,_multiple_submitters,_no_conflicts;CLNSIG=Uncertain_significance;CLNVC=single_nucleotide_variant;CLNVCSO=SO:0001483;GENEINFO=BRCA2:675;MC=SO:0001583|missense_variant;ORIGIN=1;RS=773600818;Pangolin=ENSG00000139618.15|24:0.0|-27:-0.0
chr13	32340059	187744	G	T	.	.	ALLELEID=183873;CLNDN=Hereditary_breast_and_ovarian_cancer_syndrome|Hereditary_cancer-predisposing_syndrome|not_provided;CLNDISDB=MONDO:MONDO:0003582,MeSH:D061325,MedGen:C0677776,OMIM:PS604370,Orphanet:ORPHA145|MONDO:MONDO:0015356,MedGen:C0027672,Orphanet:ORPHA140162,SNOMED_CT:699346009|MedGen:CN517202;CLNHGVS=NC_000013.11:g.32340059G>T;CLNREVSTAT=criteria_provided,_multiple_submitters,_no_conflicts;CLNSIG=Uncertain_significance;CLNVC=single_nucleotide_variant;CLNVCSO=SO:0001483;GENEINFO=BRCA2:675;MC=SO:0001583|missense_variant;ORIGIN=1;RS=4987048;Pangolin=ENSG00000139618.15|22:0.0|-29:-0.0
chr13	32340060	970340	A	G	.	.	ALLELEID=957083;CLNDN=Hereditary_breast_and_ovarian_cancer_syndrome;CLNDISDB=MONDO:MONDO:0003582,MeSH:D061325,MedGen:C0677776,OMIM:PS604370,Orphanet:ORPHA145;CLNHGVS=NC_000013.11:g.32340060A>G;CLNREVSTAT=criteria_provided,_single_submitter;CLNSIG=Uncertain_significance;CLNVC=single_nucleotide_variant;CLNVCSO=SO:0001483;GENEINFO=BRCA2:675;MC=SO:0001583|missense_variant;ORIGIN=1;Pangolin=ENSG00000139618.15|-1:0.0|-30:-0.0
chr13	32340062	96824	A	C	.	.	ALLELEID=102727;CLNDN=Breast-ovarian_cancer,_familial_2|Hereditary_cancer-predisposing_syndrome;CLNDISDB=MONDO:MONDO:0012933,MedGen:C2675520,OMIM:612555|MONDO:MONDO:0015356,MedGen:C0027672,Orphanet:ORPHA140162,SNOMED_CT:699346009;CLNHGVS=NC_000013.11:g.32340062A>C;CLNREVSTAT=criteria_provided,_single_submitter;CLNSIG=Uncertain_significance;CLNVC=single_nucleotide_variant;CLNVCSO=SO:0001483;GENEINFO=BRCA2:675;MC=SO:0001583|missense_variant;ORIGIN=1;RS=431825333;Pangolin=ENSG00000139618.15|-32:0.0|-33:-0.0
chr13	32340062	232588	A	G	.	.	ALLELEID=234853;CLNDN=Hereditary_breast_and_ovarian_cancer_syndrome|Hereditary_cancer-predisposing_syndrome|not_provided;CLNDISDB=MONDO:MONDO:0003582,MeSH:D061325,MedGen:C0677776,OMIM:PS604370,Orphanet:ORPHA145|MONDO:MONDO:0015356,MedGen:C0027672,Orphanet:ORPHA140162,SNOMED_CT:699346009|MedGen:CN517202;CLNHGVS=NC_000013.11:g.32340062A>G;CLNREVSTAT=criteria_provided,_multiple_submitters,_no_conflicts;CLNSIG=Uncertain_significance;CLNVC=single_nucleotide_variant;CLNVCSO=SO:0001483;GENEINFO=BRCA2:675;MC=SO:0001583|missense_variant;ORIGIN=1;RS=431825333;Pangolin=ENSG00000139618.15|-32:0.0|2:-0.0
chr13	32340063	441323	T	C	.	.	AF_TGP=0.0002;ALLELEID=435025;CLNDN=Hereditary_breast_and_ovarian_cancer_syndrome|Hereditary_cancer-predisposing_syndrome|not_specified;CLNDISDB=MONDO:MONDO:0003582,MeSH:D061325,MedGen:C0677776,OMIM:PS604370,Orphanet:ORPHA145|MONDO:MONDO:0015356,MedGen:C0027672,Orphanet:ORPHA140162,SNOMED_CT:699346009|MedGen:CN169374;CLNHGVS=NC_000013.11:g.32340063T>C;CLNREVSTAT=criteria_provided,_multiple_submitters,_no_conflicts;CLNSIG=Uncertain_significance;CLNVC=single_nucleotide_variant;CLNVCSO=SO:0001483;GENEINFO=BRCA2:675;MC=SO:0001583|missense_variant;ORIGIN=1;RS=149474191;Pangolin=ENSG00000139618.15|-33:0.0|18:-0.0
chr13	32340065	126074	C	T	.	.	ALLELEID=131612;CLNDN=Breast-ovarian_cancer,_familial_2|not_provided;CLNDISDB=MONDO:MONDO:0012933,MedGen:C2675520,OMIM:612555|MedGen:CN517202;CLNHGVS=NC_000013.11:g.32340065C>T;CLNREVSTAT=criteria_provided,_single_submitter;CLNSIG=Uncertain_significance;CLNVC=single_nucleotide_variant;CLNVCSO=SO:0001483;GENEINFO=BRCA2:675;MC=SO:0001583|missense_variant;ORIGIN=1;RS=55875643;Pangolin=ENSG00000139618.15|16:0.0|-35:-0.0
chr13	32340066	230305	T	A	.	.	ALLELEID=231882;CLNDN=Hereditary_breast_and_ovarian_cancer_syndrome|Breast-ovarian_cancer,_familial_2|Hereditary_cancer-predisposing_syndrome|not_specified|not_provided;CLNDISDB=MONDO:MONDO:0003582,MeSH:D061325,MedGen:C0677776,OMIM:PS604370,Orphanet:ORPHA145|MONDO:MONDO:0012933,MedGen:C2675520,OMIM:612555|MONDO:MONDO:0015356,MedGen:C0027672,Orphanet:ORPHA140162,SNOMED_CT:699346009|MedGen:CN169374|MedGen:CN517202;CLNHGVS=NC_000013.11:g.32340066T>A;CLNREVSTAT=criteria_provided,_multiple_submitters,_no_conflicts;CLNSIG=Uncertain_significance;CLNVC=single_nucleotide_variant;CLNVCSO=SO:0001483;GENEINFO=BRCA2:675;MC=SO:0001583|missense_variant;ORIGIN=1;RS=876658494;Pangolin=ENSG00000139618.15|-36:0.0|15:-0.0
chr13	32340068	825917	C	A	.	.	ALLELEID=811588;CLNDN=Hereditary_cancer-predisposing_syndrome;CLNDISDB=MONDO:MONDO:0015356,MedGen:C0027672,Orphanet:ORPHA140162,SNOMED_CT:699346009;CLNHGVS=NC_000013.11:g.32340068C>A;CLNREVSTAT=criteria_provided,_single_submitter;CLNSIG=Uncertain_significance;CLNVC=single_nucleotide_variant;CLNVCSO=SO:0001483;GENEINFO=BRCA2:675;MC=SO:0001583|missense_variant;ORIGIN=1;RS=1593906278;Pangolin=ENSG00000139618.15|-39:0.0|-38:-0.0
chr13	32340069	924315	A	C	.	.	ALLELEID=912257;CLNDN=Hereditary_cancer-predisposing_syndrome;CLNDISDB=MONDO:MONDO:0015356,MedGen:C0027672,Orphanet:ORPHA140162,SNOMED_CT:699346009;CLNHGVS=NC_000013.11:g.32340069A>C;CLNREVSTAT=criteria_provided,_single_submitter;CLNSIG=Uncertain_significance;CLNVC=single_nucleotide_variant;CLNVCSO=SO:0001483;GENEINFO=BRCA2:675;MC=SO:0001583|missense_variant;ORIGIN=1;Pangolin=ENSG00000139618.15|12:0.0|-39:-0.0
chr13	32340069	51913	A	G	.	.	ALLELEID=66581;CLNDN=Hereditary_breast_and_ovarian_cancer_syndrome|Breast-ovarian_cancer,_familial_2|Hereditary_cancer-predisposing_syndrome|not_provided;CLNDISDB=MONDO:MONDO:0003582,MeSH:D061325,MedGen:C0677776,OMIM:PS604370,Orphanet:ORPHA145|MONDO:MONDO:0012933,MedGen:C2675520,OMIM:612555|MONDO:MONDO:0015356,MedGen:C0027672,Orphanet:ORPHA140162,SNOMED_CT:699346009|MedGen:CN517202;CLNHGVS=NC_000013.11:g.32340069A>G;CLNREVSTAT=criteria_provided,_conflicting_interpretations;CLNSIG=Conflicting_interpretations_of_pathogenicity;CLNSIGCONF=Likely_benign(2),Uncertain_significance(2);CLNVC=single_nucleotide_variant;CLNVCSO=SO:0001483;GENEINFO=BRCA2:675;MC=SO:0001583|missense_variant;ORIGIN=1;RS=80358796;Pangolin=ENSG00000139618.15|-1:0.0|-40:-0.0
chr13	32340069	96825	A	T	.	.	ALLELEID=102728;CLNDN=Hereditary_breast_and_ovarian_cancer_syndrome|Breast-ovarian_cancer,_familial_2|Hereditary_cancer-predisposing_syndrome|not_provided;CLNDISDB=MONDO:MONDO:0003582,MeSH:D061325,MedGen:C0677776,OMIM:PS604370,Orphanet:ORPHA145|MONDO:MONDO:0012933,MedGen:C2675520,OMIM:612555|MONDO:MONDO:0015356,MedGen:C0027672,Orphanet:ORPHA140162,SNOMED_CT:699346009|MedGen:CN517202;CLNHGVS=NC_000013.11:g.32340069A>T;CLNREVSTAT=criteria_provided,_multiple_submitters,_no_conflicts;CLNSIG=Uncertain_significance;CLNVC=single_nucleotide_variant;CLNVCSO=SO:0001483;GENEINFO=BRCA2:675;MC=SO:0001583|missense_variant;ORIGIN=1;RS=80358796;Pangolin=ENSG00000139618.15|12:0.0|-39:-0.0
chr13	32340071	920792	A	G	.	.	ALLELEID=912258;CLNDN=Hereditary_cancer-predisposing_syndrome;CLNDISDB=MONDO:MONDO:0015356,MedGen:C0027672,Orphanet:ORPHA140162,SNOMED_CT:699346009;CLNHGVS=NC_000013.11:g.32340071A>G;CLNREVSTAT=criteria_provided,_single_submitter;CLNSIG=Uncertain_significance;CLNVC=single_nucleotide_variant;CLNVCSO=SO:0001483;GENEINFO=BRCA2:675;MC=SO:0001583|missense_variant;ORIGIN=1;Pangolin=ENSG00000139618.15|-41:0.0|-42:-0.0
chr13	32340072	462387	A	G	.	.	ALLELEID=463698;CLNDN=Hereditary_breast_and_ovarian_cancer_syndrome|Hereditary_cancer-predisposing_syndrome;CLNDISDB=MONDO:MONDO:0003582,MeSH:D061325,MedGen:C0677776,OMIM:PS604370,Orphanet:ORPHA145|MONDO:MONDO:0015356,MedGen:C0027672,Orphanet:ORPHA140162,SNOMED_CT:699346009;CLNHGVS=NC_000013.11:g.32340072A>G;CLNREVSTAT=criteria_provided,_multiple_submitters,_no_conflicts;CLNSIG=Uncertain_significance;CLNVC=single_nucleotide_variant;CLNVCSO=SO:0001483;GENEINFO=BRCA2:675;MC=SO:0001583|missense_variant;ORIGIN=1;RS=1555284372;Pangolin=ENSG00000139618.15|-43:0.0|9:-0.0
chr13	32340074	231754	T	A	.	.	ALLELEID=234854;CLNDN=Hereditary_cancer-predisposing_syndrome;CLNDISDB=MONDO:MONDO:0015356,MedGen:C0027672,Orphanet:ORPHA140162,SNOMED_CT:699346009;CLNHGVS=NC_000013.11:g.32340074T>A;CLNREVSTAT=criteria_provided,_single_submitter;CLNSIG=Uncertain_significance;CLNVC=single_nucleotide_variant;CLNVCSO=SO:0001483;GENEINFO=BRCA2:675;MC=SO:0001583|missense_variant;ORIGIN=1;RS=753445027;Pangolin=ENSG00000139618.15|-44:0.0|7:-0.0
chr13	32340074	479320	T	G	.	.	AF_EXAC=2e-05;ALLELEID=477048;CLNDN=Hereditary_breast_and_ovarian_cancer_syndrome|Hereditary_cancer-predisposing_syndrome;CLNDISDB=MONDO:MONDO:0003582,MeSH:D061325,MedGen:C0677776,OMIM:PS604370,Orphanet:ORPHA145|MONDO:MONDO:0015356,MedGen:C0027672,Orphanet:ORPHA140162,SNOMED_CT:699346009;CLNHGVS=NC_000013.11:g.32340074T>G;CLNREVSTAT=criteria_provided,_multiple_submitters,_no_conflicts;CLNSIG=Uncertain_significance;CLNVC=single_nucleotide_variant;CLNVCSO=SO:0001483;GENEINFO=BRCA2:675;MC=SO:0001583|missense_variant;ORIGIN=1;RS=753445027;Pangolin=ENSG00000139618.15|-44:0.0|7:-0.0
chr13	32340075	462388	C	T	.	.	ALLELEID=462791;CLNDN=Hereditary_breast_and_ovarian_cancer_syndrome;CLNDISDB=MONDO:MONDO:0003582,MeSH:D061325,MedGen:C0677776,OMIM:PS604370,Orphanet:ORPHA145;CLNHGVS=NC_000013.11:g.32340075C>T;CLNREVSTAT=criteria_provided,_single_submitter;CLNSIG=Uncertain_significance;CLNVC=single_nucleotide_variant;CLNVCSO=SO:0001483;GENEINFO=BRCA2:675;MC=SO:0001583|missense_variant;ORIGIN=1;RS=1555284376;Pangolin=ENSG00000139618.15|6:0.0|-45:-0.0
chr13	32340077	1038257	C	G	.	.	ALLELEID=1031323;CLNDN=Hereditary_breast_and_ovarian_cancer_syndrome;CLNDISDB=MONDO:MONDO:0003582,MeSH:D061325,MedGen:C0677776,OMIM:PS604370,Orphanet:ORPHA145;CLNHGVS=NC_000013.11:g.32340077C>G;CLNREVSTAT=criteria_provided,_single_submitter;CLNSIG=Uncertain_significance;CLNVC=single_nucleotide_variant;CLNVCSO=SO:0001483;GENEINFO=BRCA2:675;MC=SO:0001583|missense_variant;ORIGIN=1;Pangolin=ENSG00000139618.15|-48:0.0|4:-0.0
chr13	32340078	37991	T	C	.	.	AF_EXAC=1e-05;ALLELEID=46547;CLNDN=Breast-ovarian_cancer,_familial_2|Hereditary_cancer-predisposing_syndrome|not_specified;CLNDISDB=MONDO:MONDO:0012933,MedGen:C2675520,OMIM:612555|MONDO:MONDO:0015356,MedGen:C0027672,Orphanet:ORPHA140162,SNOMED_CT:699346009|MedGen:CN169374;CLNHGVS=NC_000013.11:g.32340078T>C;CLNREVSTAT=criteria_provided,_conflicting_interpretations;CLNSIG=Conflicting_interpretations_of_pathogenicity;CLNSIGCONF=Benign(1),Likely_benign(2),Uncertain_significance(1);CLNVC=single_nucleotide_variant;CLNVCSO=SO:0001483;GENEINFO=BRCA2:675;MC=SO:0001583|missense_variant;ORIGIN=1;RS=80358797;Pangolin=ENSG00000139618.15|-48:0.0|-49:-0.0
chr13	32340080	233901	G	A	.	.	ALLELEID=234856;CLNDN=Hereditary_breast_and_ovarian_cancer_syndrome|Hereditary_cancer-predisposing_syndrome;CLNDISDB=MONDO:MONDO:0003582,MeSH:D061325,MedGen:C0677776,OMIM:PS604370,Orphanet:ORPHA145|MONDO:MONDO:0015356,MedGen:C0027672,Orphanet:ORPHA140162,SNOMED_CT:699346009;CLNHGVS=NC_000013.11:g.32340080G>A;CLNREVSTAT=criteria_provided,_multiple_submitters,_no_conflicts;CLNSIG=Uncertain_significance;CLNVC=single_nucleotide_variant;CLNVCSO=SO:0001483;GENEINFO=BRCA2:675;MC=SO:0001583|missense_variant;ORIGIN=1;RS=764827027;Pangolin=ENSG00000139618.15|-50:0.0|1:-0.0
chr13	32340080	51918	GATA	G	.	.	ALLELEID=66586;CLNDN=Hereditary_breast_and_ovarian_cancer_syndrome|Breast-ovarian_cancer,_familial_2|Hereditary_cancer-predisposing_syndrome|not_provided;CLNDISDB=MONDO:MONDO:0003582,MeSH:D061325,MedGen:C0677776,OMIM:PS604370,Orphanet:ORPHA145|MONDO:MONDO:0012933,MedGen:C2675520,OMIM:612555|MONDO:MONDO:0015356,MedGen:C0027672,Orphanet:ORPHA140162,SNOMED_CT:699346009|MedGen:CN517202;CLNHGVS=NC_000013.11:g.32340083_32340085del;CLNREVSTAT=criteria_provided,_conflicting_interpretations;CLNSIG=Conflicting_interpretations_of_pathogenicity;CLNSIGCONF=Likely_benign(1),Uncertain_significance(3);CLNVC=Deletion;CLNVCSO=SO:0000159;CLNVI=Invitae:2193375;GENEINFO=BRCA2:675;MC=SO:0001822|inframe_deletion;ORIGIN=1;RS=28897736;Pangolin=ENSG00000139618.15|-50:0.0|1:-0.0
chr13	32340081	51917	A	G	.	.	ALLELEID=66585;CLNDN=Hereditary_breast_and_ovarian_cancer_syndrome|Breast-ovarian_cancer,_familial_2|Hereditary_cancer-predisposing_syndrome|not_provided;CLNDISDB=MONDO:MONDO:0003582,MeSH:D061325,MedGen:C0677776,OMIM:PS604370,Orphanet:ORPHA145|MONDO:MONDO:0012933,MedGen:C2675520,OMIM:612555|MONDO:MONDO:0015356,MedGen:C0027672,Orphanet:ORPHA140162,SNOMED_CT:699346009|MedGen:CN517202;CLNHGVS=NC_000013.11:g.32340081A>G;CLNREVSTAT=criteria_provided,_multiple_submitters,_no_conflicts;CLNSIG=Uncertain_significance;CLNVC=single_nucleotide_variant;CLNVCSO=SO:0001483;GENEINFO=BRCA2:675;MC=SO:0001583|missense_variant;ORIGIN=1;RS=80358798;Pangolin=ENSG00000139618.15|-1:0.02|32:-0.0
chr13	32340083	1004129	A	G	.	.	ALLELEID=995545;CLNDN=Hereditary_breast_and_ovarian_cancer_syndrome;CLNDISDB=MONDO:MONDO:0003582,MeSH:D061325,MedGen:C0677776,OMIM:PS604370,Orphanet:ORPHA145;CLNHGVS=NC_000013.11:g.32340083A>G;CLNREVSTAT=criteria_provided,_single_submitter;CLNSIG=Uncertain_significance;CLNVC=single_nucleotide_variant;CLNVCSO=SO:0001483;GENEINFO=BRCA2:675;MC=SO:0001583|missense_variant;ORIGIN=1;Pangolin=ENSG00000139618.15|29:0.0|48:-0.0
chr13	32340084	51919	A	G	.	.	ALLELEID=66587;CLNDN=Hereditary_breast_and_ovarian_cancer_syndrome|Breast-ovarian_cancer,_familial_2|Hereditary_cancer-predisposing_syndrome;CLNDISDB=MONDO:MONDO:0003582,MeSH:D061325,MedGen:C0677776,OMIM:PS604370,Orphanet:ORPHA145|MONDO:MONDO:0012933,MedGen:C2675520,OMIM:612555|MONDO:MONDO:0015356,MedGen:C0027672,Orphanet:ORPHA140162,SNOMED_CT:699346009;CLNHGVS=NC_000013.11:g.32340084A>G;CLNREVSTAT=criteria_provided,_conflicting_interpretations;CLNSIG=Conflicting_interpretations_of_pathogenicity;CLNSIGCONF=Likely_benign(1),Uncertain_significance(4);CLNVC=single_nucleotide_variant;CLNVCSO=SO:0001483;GENEINFO=BRCA2:675;MC=SO:0001583|missense_variant;ORIGIN=1;RS=276174863;Pangolin=ENSG00000139618.15|47:0.0|-3:-0.0
chr13	32340084	96826	A	T	.	.	ALLELEID=102729;CLNDN=Hereditary_breast_and_ovarian_cancer_syndrome|Breast-ovarian_cancer,_familial_2|Hereditary_cancer-predisposing_syndrome|not_provided;CLNDISDB=MONDO:MONDO:0003582,MeSH:D061325,MedGen:C0677776,OMIM:PS604370,Orphanet:ORPHA145|MONDO:MONDO:0012933,MedGen:C2675520,OMIM:612555|MONDO:MONDO:0015356,MedGen:C0027672,Orphanet:ORPHA140162,SNOMED_CT:699346009|MedGen:CN517202;CLNHGVS=NC_000013.11:g.32340084A>T;CLNREVSTAT=criteria_provided,_conflicting_interpretations;CLNSIG=Conflicting_interpretations_of_pathogenicity;CLNSIGCONF=Likely_benign(1),Uncertain_significance(4);CLNVC=single_nucleotide_variant;CLNVCSO=SO:0001483;GENEINFO=BRCA2:675;MC=SO:0001583|missense_variant;ORIGIN=1;RS=276174863;Pangolin=ENSG00000139618.15|-3:0.0|29:-0.0
chr13	32340086	1027602	G	A	.	.	ALLELEID=1015377;CLNDN=not_specified;CLNDISDB=MedGen:CN169374;CLNHGVS=NC_000013.11:g.32340086G>A;CLNREVSTAT=criteria_provided,_single_submitter;CLNSIG=Uncertain_significance;CLNVC=single_nucleotide_variant;CLNVCSO=SO:0001483;GENEINFO=BRCA2:675;MC=SO:0001583|missense_variant;ORIGIN=1;Pangolin=ENSG00000139618.15|27:0.0|-5:-0.0
chr13	32340087	41555	A	T	.	.	ALLELEID=49994;CLNDN=not_provided;CLNDISDB=MedGen:CN517202;CLNHGVS=NC_000013.11:g.32340087A>T;CLNREVSTAT=no_assertion_criteria_provided;CLNSIG=Uncertain_significance;CLNVC=single_nucleotide_variant;CLNVCSO=SO:0001483;GENEINFO=BRCA2:675;MC=SO:0001583|missense_variant;ORIGIN=1;RS=200943373;Pangolin=ENSG00000139618.15|44:0.0|-6:-0.0
chr13	32340088	220409	T	G	.	.	AF_ESP=8e-05;ALLELEID=222319;CLNDN=Hereditary_breast_and_ovarian_cancer_syndrome|Hereditary_cancer-predisposing_syndrome;CLNDISDB=MONDO:MONDO:0003582,MeSH:D061325,MedGen:C0677776,OMIM:PS604370,Orphanet:ORPHA145|MONDO:MONDO:0015356,MedGen:C0027672,Orphanet:ORPHA140162,SNOMED_CT:699346009;CLNHGVS=NC_000013.11:g.32340088T>G;CLNREVSTAT=criteria_provided,_conflicting_interpretations;CLNSIG=Conflicting_interpretations_of_pathogenicity;CLNSIGCONF=Likely_benign(1),Uncertain_significance(2);CLNVC=single_nucleotide_variant;CLNVCSO=SO:0001483;GENEINFO=BRCA2:675;MC=SO:0001583|missense_variant;ORIGIN=1;RS=367823201;Pangolin=ENSG00000139618.15|24:0.0|25:-0.0
chr13	32340089	495474	G	A	.	.	ALLELEID=487686;CLNDN=not_provided;CLNDISDB=MedGen:CN517202;CLNHGVS=NC_000013.11:g.32340089G>A;CLNREVSTAT=criteria_provided,_single_submitter;CLNSIG=Uncertain_significance;CLNVC=single_nucleotide_variant;CLNVCSO=SO:0001483;GENEINFO=BRCA2:675;MC=SO:0001583|missense_variant;ORIGIN=1;RS=397507800;Pangolin=ENSG00000139618.15|42:0.0|-8:-0.0
chr13	32340091	566227	A	C	.	.	ALLELEID=567376;CLNDN=Hereditary_breast_and_ovarian_cancer_syndrome;CLNDISDB=MONDO:MONDO:0003582,MeSH:D061325,MedGen:C0677776,OMIM:PS604370,Orphanet:ORPHA145;CLNHGVS=NC_000013.11:g.32340091A>C;CLNREVSTAT=criteria_provided,_single_submitter;CLNSIG=Uncertain_significance;CLNVC=single_nucleotide_variant;CLNVCSO=SO:0001483;GENEINFO=BRCA2:675;MC=SO:0001583|missense_variant;ORIGIN=1;RS=1566233116;Pangolin=ENSG00000139618.15|22:0.0|40:-0.0
chr13	32340092	37992	T	C	.	.	AF_EXAC=2e-05;ALLELEID=46548;CLNDN=Hereditary_breast_and_ovarian_cancer_syndrome|Breast-ovarian_cancer,_familial_2|Hereditary_cancer-predisposing_syndrome|not_specified|not_provided;CLNDISDB=MONDO:MONDO:0003582,MeSH:D061325,MedGen:C0677776,OMIM:PS604370,Orphanet:ORPHA145|MONDO:MONDO:0012933,MedGen:C2675520,OMIM:612555|MONDO:MONDO:0015356,MedGen:C0027672,Orphanet:ORPHA140162,SNOMED_CT:699346009|MedGen:CN169374|MedGen:CN517202;CLNHGVS=NC_000013.11:g.32340092T>C;CLNREVSTAT=criteria_provided,_conflicting_interpretations;CLNSIG=Conflicting_interpretations_of_pathogenicity;CLNSIGCONF=Benign(1),Likely_benign(4),Uncertain_significance(2);CLNVC=single_nucleotide_variant;CLNVCSO=SO:0001483;GENEINFO=BRCA2:675;MC=SO:0001583|missense_variant;ORIGIN=1;RS=80358799;Pangolin=ENSG00000139618.15|-11:0.0|21:-0.0
chr13	32340092	96827	T	G	.	.	ALLELEID=102730;CLNDN=Hereditary_breast_and_ovarian_cancer_syndrome|Breast-ovarian_cancer,_familial_2|Hereditary_cancer-predisposing_syndrome|not_specified|not_provided;CLNDISDB=MONDO:MONDO:0003582,MeSH:D061325,MedGen:C0677776,OMIM:PS604370,Orphanet:ORPHA145|MONDO:MONDO:0012933,MedGen:C2675520,OMIM:612555|MONDO:MONDO:0015356,MedGen:C0027672,Orphanet:ORPHA140162,SNOMED_CT:699346009|MedGen:CN169374|MedGen:CN517202;CLNHGVS=NC_000013.11:g.32340092T>G;CLNREVSTAT=criteria_provided,_conflicting_interpretations;CLNSIG=Conflicting_interpretations_of_pathogenicity;CLNSIGCONF=Likely_benign(3),Uncertain_significance(4);CLNVC=single_nucleotide_variant;CLNVCSO=SO:0001483;GENEINFO=BRCA2:675;MC=SO:0001583|missense_variant;ORIGIN=1;RS=80358799;Pangolin=ENSG00000139618.15|0:0.0|21:-0.0
chr13	32340093	409544	G	A	.	.	ALLELEID=399411;CLNDN=Hereditary_breast_and_ovarian_cancer_syndrome|Hereditary_cancer-predisposing_syndrome;CLNDISDB=MONDO:MONDO:0003582,MeSH:D061325,MedGen:C0677776,OMIM:PS604370,Orphanet:ORPHA145|MONDO:MONDO:0015356,MedGen:C0027672,Orphanet:ORPHA140162,SNOMED_CT:699346009;CLNHGVS=NC_000013.11:g.32340093G>A;CLNREVSTAT=criteria_provided,_multiple_submitters,_no_conflicts;CLNSIG=Uncertain_significance;CLNVC=single_nucleotide_variant;CLNVCSO=SO:0001483;GENEINFO=BRCA2:675;MC=SO:0001583|missense_variant;ORIGIN=1;RS=1060502460;Pangolin=ENSG00000139618.15|20:0.0|20:-0.0
chr13	32340096	182221	G	A	.	.	ALLELEID=180623;CLNDN=Hereditary_breast_and_ovarian_cancer_syndrome|not_provided;CLNDISDB=MONDO:MONDO:0003582,MeSH:D061325,MedGen:C0677776,OMIM:PS604370,Orphanet:ORPHA145|MedGen:CN517202;CLNHGVS=NC_000013.11:g.32340096G>A;CLNREVSTAT=criteria_provided,_multiple_submitters,_no_conflicts;CLNSIG=Uncertain_significance;CLNVC=single_nucleotide_variant;CLNVCSO=SO:0001483;GENEINFO=BRCA2:675;MC=SO:0001583|missense_variant;ORIGIN=1;RS=80358801;Pangolin=ENSG00000139618.15|17:0.0|1:-0.0
chr13	32340096	51925	G	C	.	.	AF_ESP=8e-05;ALLELEID=66593;CLNDN=Hereditary_breast_and_ovarian_cancer_syndrome|Breast-ovarian_cancer,_familial_2|Hereditary_cancer-predisposing_syndrome|not_specified|not_provided;CLNDISDB=MONDO:MONDO:0003582,MeSH:D061325,MedGen:C0677776,OMIM:PS604370,Orphanet:ORPHA145|MONDO:MONDO:0012933,MedGen:C2675520,OMIM:612555|MONDO:MONDO:0015356,MedGen:C0027672,Orphanet:ORPHA140162,SNOMED_CT:699346009|MedGen:CN169374|MedGen:CN517202;CLNHGVS=NC_000013.11:g.32340096G>C;CLNREVSTAT=criteria_provided,_conflicting_interpretations;CLNSIG=Conflicting_interpretations_of_pathogenicity;CLNSIGCONF=Likely_benign(2),Uncertain_significance(4);CLNVC=single_nucleotide_variant;CLNVCSO=SO:0001483;CLNVI=ARUP_Laboratories,_Molecular_Genetics_and_Genomics,ARUP_Laboratories:2196466;GENEINFO=BRCA2:675;MC=SO:0001583|missense_variant;ORIGIN=1;RS=80358801;Pangolin=ENSG00000139618.15|-15:0.0|35:-0.0
chr13	32340096	847850	G	T	.	.	ALLELEID=840770;CLNDN=Hereditary_breast_and_ovarian_cancer_syndrome;CLNDISDB=MONDO:MONDO:0003582,MeSH:D061325,MedGen:C0677776,OMIM:PS604370,Orphanet:ORPHA145;CLNHGVS=NC_000013.11:g.32340096G>T;CLNREVSTAT=criteria_provided,_single_submitter;CLNSIG=Uncertain_significance;CLNVC=single_nucleotide_variant;CLNVCSO=SO:0001483;GENEINFO=BRCA2:675;MC=SO:0001583|missense_variant;ORIGIN=1;Pangolin=ENSG00000139618.15|17:0.0|1:-0.0
chr13	32340097	1046928	C	T	.	.	ALLELEID=1031324;CLNDN=Hereditary_breast_and_ovarian_cancer_syndrome;CLNDISDB=MONDO:MONDO:0003582,MeSH:D061325,MedGen:C0677776,OMIM:PS604370,Orphanet:ORPHA145;CLNHGVS=NC_000013.11:g.32340097C>T;CLNREVSTAT=criteria_provided,_single_submitter;CLNSIG=Uncertain_significance;CLNVC=single_nucleotide_variant;CLNVCSO=SO:0001483;GENEINFO=BRCA2:675;MC=SO:0001819|synonymous_variant;ORIGIN=1;Pangolin=ENSG00000139618.15|-2:0.0|-16:-0.0
chr13	32340098	126076	A	G	.	.	ALLELEID=131614;CLNDN=Breast-ovarian_cancer,_familial_2|not_provided;CLNDISDB=MONDO:MONDO:0012933,MedGen:C2675520,OMIM:612555|MedGen:CN517202;CLNHGVS=NC_000013.11:g.32340098A>G;CLNREVSTAT=criteria_provided,_single_submitter;CLNSIG=Uncertain_significance;CLNVC=single_nucleotide_variant;CLNVCSO=SO:0001483;GENEINFO=BRCA2:675;MC=SO:0001583|missense_variant;ORIGIN=1;RS=80358802;Pangolin=ENSG00000139618.15|-17:0.0|15:-0.0
chr13	32340102	96828	A	G	.	.	ALLELEID=102731;CLNDN=Acute_myeloid_leukemia|Medulloblastoma|Malignant_tumor_of_prostate|Hereditary_breast_and_ovarian_cancer_syndrome|Wilms_tumor_1|Fanconi_anemia,_complementation_group_D1|Breast-ovarian_cancer,_familial_2|Glioma_susceptibility_3|Pancreatic_cancer_2|Hereditary_cancer-predisposing_syndrome|Familial_cancer_of_breast|not_specified|not_provided;CLNDISDB=Human_Phenotype_Ontology:HP:0001914,Human_Phenotype_Ontology:HP:0004808,Human_Phenotype_Ontology:HP:0004843,Human_Phenotype_Ontology:HP:0005516,Human_Phenotype_Ontology:HP:0006724,Human_Phenotype_Ontology:HP:0006728,MONDO:MONDO:0018874,MeSH:D015470,MedGen:C0023467,OMIM:601626,Orphanet:ORPHA519,SNOMED_CT:17788007|Human_Phenotype_Ontology:HP:0002885,MONDO:MONDO:0007959,MeSH:D008527,MedGen:C0025149,OMIM:155255,Orphanet:ORPHA616|Human_Phenotype_Ontology:HP:0012125,MONDO:MONDO:0008315,MedGen:C0376358,OMIM:176807,SNOMED_CT:399068003|MONDO:MONDO:0003582,MeSH:D061325,MedGen:C0677776,OMIM:PS604370,Orphanet:ORPHA145|MONDO:MONDO:0008679,MedGen:CN033288,OMIM:194070|MONDO:MONDO:0011584,MedGen:C1838457,OMIM:605724,Orphanet:ORPHA319462|MONDO:MONDO:0012933,MedGen:C2675520,OMIM:612555|MONDO:MONDO:0013093,MedGen:C2751641,OMIM:613029|MONDO:MONDO:0013235,MedGen:C3150546,OMIM:613347|MONDO:MONDO:0015356,MedGen:C0027672,Orphanet:ORPHA140162,SNOMED_CT:699346009|MONDO:MONDO:0016419,MedGen:C0346153,OMIM:114480,Orphanet:ORPHA227535,SNOMED_CT:254843006|MedGen:CN169374|MedGen:CN517202;CLNHGVS=NC_000013.11:g.32340102A>G;CLNREVSTAT=criteria_provided,_multiple_submitters,_no_conflicts;CLNSIG=Uncertain_significance;CLNVC=single_nucleotide_variant;CLNVCSO=SO:0001483;GENEINFO=BRCA2:675;MC=SO:0001583|missense_variant;ORIGIN=1;RS=431825334;Pangolin=ENSG00000139618.15|-21:0.0|11:-0.0
chr13	32340103	433796	T	G	.	.	ALLELEID=427391;CLNDN=Malignant_tumor_of_breast|Hereditary_cancer-predisposing_syndrome;CLNDISDB=MONDO:MONDO:0007254,MedGen:C0006142,SNOMED_CT:254837009|MONDO:MONDO:0015356,MedGen:C0027672,Orphanet:ORPHA140162,SNOMED_CT:699346009;CLNHGVS=NC_000013.11:g.32340103T>G;CLNREVSTAT=criteria_provided,_single_submitter;CLNSIG=Uncertain_significance;CLNVC=single_nucleotide_variant;CLNVCSO=SO:0001483;GENEINFO=BRCA2:675;MC=SO:0001583|missense_variant;ORIGIN=1;RS=1555284387;Pangolin=ENSG00000139618.15|-22:0.0|28:-0.0
chr13	32340110	1037497	A	G	.	.	ALLELEID=1031325;CLNDN=Hereditary_breast_and_ovarian_cancer_syndrome;CLNDISDB=MONDO:MONDO:0003582,MeSH:D061325,MedGen:C0677776,OMIM:PS604370,Orphanet:ORPHA145;CLNHGVS=NC_000013.11:g.32340110A>G;CLNREVSTAT=criteria_provided,_single_submitter;CLNSIG=Uncertain_significance;CLNVC=single_nucleotide_variant;CLNVCSO=SO:0001483;GENEINFO=BRCA2:675;MC=SO:0001583|missense_variant;ORIGIN=1;Pangolin=ENSG00000139618.15|-29:0.0|2:-0.0
chr13	32340111	825943	A	G	.	.	ALLELEID=811589;CLNDN=Hereditary_cancer-predisposing_syndrome;CLNDISDB=MONDO:MONDO:0015356,MedGen:C0027672,Orphanet:ORPHA140162,SNOMED_CT:699346009;CLNHGVS=NC_000013.11:g.32340111A>G;CLNREVSTAT=criteria_provided,_single_submitter;CLNSIG=Uncertain_significance;CLNVC=single_nucleotide_variant;CLNVCSO=SO:0001483;GENEINFO=BRCA2:675;MC=SO:0001583|missense_variant;ORIGIN=1;RS=1593906437;Pangolin=ENSG00000139618.15|-37:0.0|2:-0.0
chr13	32340112	628788	G	T	.	.	ALLELEID=618086;CLNDN=Hereditary_breast_and_ovarian_cancer_syndrome|Hereditary_cancer-predisposing_syndrome;CLNDISDB=MONDO:MONDO:0003582,MeSH:D061325,MedGen:C0677776,OMIM:PS604370,Orphanet:ORPHA145|MONDO:MONDO:0015356,MedGen:C0027672,Orphanet:ORPHA140162,SNOMED_CT:699346009;CLNHGVS=NC_000013.11:g.32340112G>T;CLNREVSTAT=criteria_provided,_multiple_submitters,_no_conflicts;CLNSIG=Uncertain_significance;CLNVC=single_nucleotide_variant;CLNVCSO=SO:0001483;GENEINFO=BRCA2:675;MC=SO:0001583|missense_variant;ORIGIN=1;RS=1566233164;Pangolin=ENSG00000139618.15|19:0.0|0:-0.0
chr13	32340118	182222	T	G	.	.	ALLELEID=180624;CLNDN=Hereditary_cancer-predisposing_syndrome|not_provided;CLNDISDB=MONDO:MONDO:0015356,MedGen:C0027672,Orphanet:ORPHA140162,SNOMED_CT:699346009|MedGen:CN517202;CLNHGVS=NC_000013.11:g.32340118T>G;CLNREVSTAT=criteria_provided,_conflicting_interpretations;CLNSIG=Conflicting_interpretations_of_pathogenicity;CLNSIGCONF=Likely_benign(1),Uncertain_significance(4);CLNVC=single_nucleotide_variant;CLNVCSO=SO:0001483;GENEINFO=BRCA2:675;MC=SO:0001583|missense_variant;ORIGIN=1;RS=730881540;Pangolin=ENSG00000139618.15|-37:0.0|13:-0.0
chr13	32340119	37994	G	C	.	.	ALLELEID=46550;CLNDN=Breast-ovarian_cancer,_familial_2;CLNDISDB=MONDO:MONDO:0012933,MedGen:C2675520,OMIM:612555;CLNHGVS=NC_000013.11:g.32340119G>C;CLNREVSTAT=no_assertion_criteria_provided;CLNSIG=Uncertain_significance;CLNVC=single_nucleotide_variant;CLNVCSO=SO:0001483;GENEINFO=BRCA2:675;ORIGIN=1;RS=397507361;Pangolin=ENSG00000139618.15|12:0.0|-7:-0.0
chr13	32340119	409537	G	T	.	.	ALLELEID=400030;CLNDN=Hereditary_breast_and_ovarian_cancer_syndrome;CLNDISDB=MONDO:MONDO:0003582,MeSH:D061325,MedGen:C0677776,OMIM:PS604370,Orphanet:ORPHA145;CLNHGVS=NC_000013.11:g.32340119G>T;CLNREVSTAT=criteria_provided,_single_submitter;CLNSIG=Uncertain_significance;CLNVC=single_nucleotide_variant;CLNVCSO=SO:0001483;GENEINFO=BRCA2:675;MC=SO:0001583|missense_variant;ORIGIN=1;RS=397507361;Pangolin=ENSG00000139618.15|12:0.0|-38:-0.0
chr13	32340123	126079	A	T	.	.	ALLELEID=131617;CLNDN=Breast-ovarian_cancer,_familial_2|Hereditary_cancer-predisposing_syndrome|not_provided;CLNDISDB=MONDO:MONDO:0012933,MedGen:C2675520,OMIM:612555|MONDO:MONDO:0015356,MedGen:C0027672,Orphanet:ORPHA140162,SNOMED_CT:699346009|MedGen:CN517202;CLNHGVS=NC_000013.11:g.32340123A>T;CLNREVSTAT=criteria_provided,_multiple_submitters,_no_conflicts;CLNSIG=Uncertain_significance;CLNVC=single_nucleotide_variant;CLNVCSO=SO:0001483;GENEINFO=BRCA2:675;MC=SO:0001583|missense_variant;ORIGIN=1;RS=45491005;Pangolin=ENSG00000139618.15|8:0.0|-42:-0.0
chr13	32340124	920254	C	A	.	.	ALLELEID=912260;CLNDN=Hereditary_cancer-predisposing_syndrome;CLNDISDB=MONDO:MONDO:0015356,MedGen:C0027672,Orphanet:ORPHA140162,SNOMED_CT:699346009;CLNHGVS=NC_000013.11:g.32340124C>A;CLNREVSTAT=criteria_provided,_single_submitter;CLNSIG=Uncertain_significance;CLNVC=single_nucleotide_variant;CLNVCSO=SO:0001483;GENEINFO=BRCA2:675;MC=SO:0001583|missense_variant;ORIGIN=1;Pangolin=ENSG00000139618.15|-12:0.0|-11:-0.0
chr13	32340125	236882	A	G	.	.	AF_EXAC=2e-05;ALLELEID=241692;CLNDN=Hereditary_breast_and_ovarian_cancer_syndrome;CLNDISDB=MONDO:MONDO:0003582,MeSH:D061325,MedGen:C0677776,OMIM:PS604370,Orphanet:ORPHA145;CLNHGVS=NC_000013.11:g.32340125A>G;CLNREVSTAT=criteria_provided,_single_submitter;CLNSIG=Uncertain_significance;CLNVC=single_nucleotide_variant;CLNVCSO=SO:0001483;GENEINFO=BRCA2:675;MC=SO:0001583|missense_variant;ORIGIN=1;RS=779020831;Pangolin=ENSG00000139618.15|-44:0.0|6:-0.0
chr13	32340125	491297	A	T	.	.	ALLELEID=484836;CLNDN=Hereditary_breast_and_ovarian_cancer_syndrome|Hereditary_cancer-predisposing_syndrome;CLNDISDB=MONDO:MONDO:0003582,MeSH:D061325,MedGen:C0677776,OMIM:PS604370,Orphanet:ORPHA145|MONDO:MONDO:0015356,MedGen:C0027672,Orphanet:ORPHA140162,SNOMED_CT:699346009;CLNHGVS=NC_000013.11:g.32340125A>T;CLNREVSTAT=criteria_provided,_multiple_submitters,_no_conflicts;CLNSIG=Uncertain_significance;CLNVC=single_nucleotide_variant;CLNVCSO=SO:0001483;GENEINFO=BRCA2:675;MC=SO:0001583|missense_variant;ORIGIN=1;RS=779020831;Pangolin=ENSG00000139618.15|6:0.01|-44:-0.0
chr13	32340128	140999	C	G	.	.	ALLELEID=150713;CLNDN=Hereditary_cancer-predisposing_syndrome;CLNDISDB=MONDO:MONDO:0015356,MedGen:C0027672,Orphanet:ORPHA140162,SNOMED_CT:699346009;CLNHGVS=NC_000013.11:g.32340128C>G;CLNREVSTAT=criteria_provided,_multiple_submitters,_no_conflicts;CLNSIG=Uncertain_significance;CLNVC=single_nucleotide_variant;CLNVCSO=SO:0001483;GENEINFO=BRCA2:675;MC=SO:0001583|missense_variant;ORIGIN=1;RS=80358806;Pangolin=ENSG00000139618.15|-47:0.0|3:-0.0
chr13	32340130	825962	G	C	.	.	ALLELEID=811591;CLNDN=Hereditary_cancer-predisposing_syndrome;CLNDISDB=MONDO:MONDO:0015356,MedGen:C0027672,Orphanet:ORPHA140162,SNOMED_CT:699346009;CLNHGVS=NC_000013.11:g.32340130G>C;CLNREVSTAT=criteria_provided,_single_submitter;CLNSIG=Uncertain_significance;CLNVC=single_nucleotide_variant;CLNVCSO=SO:0001483;GENEINFO=BRCA2:675;MC=SO:0001583|missense_variant;ORIGIN=1;RS=1593906484;Pangolin=ENSG00000139618.15|3:0.0|1:-0.0
chr13	32340132	225745	G	A	.	.	ALLELEID=227538;CLNDN=Hereditary_breast_and_ovarian_cancer_syndrome|Breast-ovarian_cancer,_familial_2|Hereditary_cancer-predisposing_syndrome|not_provided;CLNDISDB=MONDO:MONDO:0003582,MeSH:D061325,MedGen:C0677776,OMIM:PS604370,Orphanet:ORPHA145|MONDO:MONDO:0012933,MedGen:C2675520,OMIM:612555|MONDO:MONDO:0015356,MedGen:C0027672,Orphanet:ORPHA140162,SNOMED_CT:699346009|MedGen:CN517202;CLNHGVS=NC_000013.11:g.32340132G>A;CLNREVSTAT=criteria_provided,_conflicting_interpretations;CLNSIG=Conflicting_interpretations_of_pathogenicity;CLNSIGCONF=Likely_benign(1),Uncertain_significance(4);CLNVC=single_nucleotide_variant;CLNVCSO=SO:0001483;GENEINFO=BRCA2:675;MC=SO:0001583|missense_variant;ORIGIN=1;RS=869320795;Pangolin=ENSG00000139618.15|-19:0.0|-1:-0.0
chr13	32340133	185452	T	A	.	.	ALLELEID=183878;CLNDN=Hereditary_cancer-predisposing_syndrome;CLNDISDB=MONDO:MONDO:0015356,MedGen:C0027672,Orphanet:ORPHA140162,SNOMED_CT:699346009;CLNHGVS=NC_000013.11:g.32340133T>A;CLNREVSTAT=criteria_provided,_single_submitter;CLNSIG=Uncertain_significance;CLNVC=single_nucleotide_variant;CLNVCSO=SO:0001483;GENEINFO=BRCA2:675;MC=SO:0001583|missense_variant;ORIGIN=1;RS=772324268;Pangolin=ENSG00000139618.15|2:0.0|-2:-0.0
chr13	32340137	51936	G	A	.	.	ALLELEID=66604;CLNDN=Hereditary_breast_and_ovarian_cancer_syndrome|Breast-ovarian_cancer,_familial_2|Hereditary_cancer-predisposing_syndrome|not_provided;CLNDISDB=MONDO:MONDO:0003582,MeSH:D061325,MedGen:C0677776,OMIM:PS604370,Orphanet:ORPHA145|MONDO:MONDO:0012933,MedGen:C2675520,OMIM:612555|MONDO:MONDO:0015356,MedGen:C0027672,Orphanet:ORPHA140162,SNOMED_CT:699346009|MedGen:CN517202;CLNHGVS=NC_000013.11:g.32340137G>A;CLNREVSTAT=criteria_provided,_multiple_submitters,_no_conflicts;CLNSIG=Uncertain_significance;CLNVC=single_nucleotide_variant;CLNVCSO=SO:0001483;GENEINFO=BRCA2:675;MC=SO:0001583|missense_variant;ORIGIN=1;RS=56253082;Pangolin=ENSG00000139618.15|-25:0.0|-6:-0.0
chr13	32340139	96829	A	C	.	.	ALLELEID=102732;CLNDN=Hereditary_breast_and_ovarian_cancer_syndrome|Breast-ovarian_cancer,_familial_2|Hereditary_cancer-predisposing_syndrome|not_provided;CLNDISDB=MONDO:MONDO:0003582,MeSH:D061325,MedGen:C0677776,OMIM:PS604370,Orphanet:ORPHA145|MONDO:MONDO:0012933,MedGen:C2675520,OMIM:612555|MONDO:MONDO:0015356,MedGen:C0027672,Orphanet:ORPHA140162,SNOMED_CT:699346009|MedGen:CN517202;CLNHGVS=NC_000013.11:g.32340139A>C;CLNREVSTAT=criteria_provided,_multiple_submitters,_no_conflicts;CLNSIG=Uncertain_significance;CLNVC=single_nucleotide_variant;CLNVCSO=SO:0001483;GENEINFO=BRCA2:675;MC=SO:0001583|missense_variant;ORIGIN=1;RS=431825335;Pangolin=ENSG00000139618.15|-8:0.0|-27:-0.0
chr13	32340141	462390	T	C	.	.	ALLELEID=463100;CLNDN=Hereditary_breast_and_ovarian_cancer_syndrome;CLNDISDB=MONDO:MONDO:0003582,MeSH:D061325,MedGen:C0677776,OMIM:PS604370,Orphanet:ORPHA145;CLNHGVS=NC_000013.11:g.32340141T>C;CLNREVSTAT=criteria_provided,_single_submitter;CLNSIG=Uncertain_significance;CLNVC=single_nucleotide_variant;CLNVCSO=SO:0001483;GENEINFO=BRCA2:675;MC=SO:0001583|missense_variant;ORIGIN=1;RS=1555284396;Pangolin=ENSG00000139618.15|-10:0.0|-29:-0.0
chr13	32340142	483114	T	G	.	.	ALLELEID=477384;CLNDN=Hereditary_cancer-predisposing_syndrome;CLNDISDB=MONDO:MONDO:0015356,MedGen:C0027672,Orphanet:ORPHA140162,SNOMED_CT:699346009;CLNHGVS=NC_000013.11:g.32340142T>G;CLNREVSTAT=criteria_provided,_single_submitter;CLNSIG=Uncertain_significance;CLNVC=single_nucleotide_variant;CLNVCSO=SO:0001483;GENEINFO=BRCA2:675;MC=SO:0001583|missense_variant;ORIGIN=1;RS=765881070;Pangolin=ENSG00000139618.15|-11:0.0|-29:-0.0
chr13	32340143	921273	T	G	.	.	ALLELEID=912261;CLNDN=Hereditary_breast_and_ovarian_cancer_syndrome|Hereditary_cancer-predisposing_syndrome;CLNDISDB=MONDO:MONDO:0003582,MeSH:D061325,MedGen:C0677776,OMIM:PS604370,Orphanet:ORPHA145|MONDO:MONDO:0015356,MedGen:C0027672,Orphanet:ORPHA140162,SNOMED_CT:699346009;CLNHGVS=NC_000013.11:g.32340143T>G;CLNREVSTAT=criteria_provided,_multiple_submitters,_no_conflicts;CLNSIG=Uncertain_significance;CLNVC=single_nucleotide_variant;CLNVCSO=SO:0001483;GENEINFO=BRCA2:675;MC=SO:0001583|missense_variant;ORIGIN=1;Pangolin=ENSG00000139618.15|-12:0.0|-31:-0.0
chr13	32340144	483013	T	C	.	.	ALLELEID=476867;CLNDN=Hereditary_breast_and_ovarian_cancer_syndrome|Hereditary_cancer-predisposing_syndrome;CLNDISDB=MONDO:MONDO:0003582,MeSH:D061325,MedGen:C0677776,OMIM:PS604370,Orphanet:ORPHA145|MONDO:MONDO:0015356,MedGen:C0027672,Orphanet:ORPHA140162,SNOMED_CT:699346009;CLNHGVS=NC_000013.11:g.32340144T>C;CLNREVSTAT=criteria_provided,_multiple_submitters,_no_conflicts;CLNSIG=Uncertain_significance;CLNVC=single_nucleotide_variant;CLNVCSO=SO:0001483;GENEINFO=BRCA2:675;MC=SO:0001583|missense_variant;ORIGIN=1;RS=397507805;Pangolin=ENSG00000139618.15|-13:0.0|-32:-0.0
chr13	32340146	802935	C	A	.	.	ALLELEID=791318;CLNDN=Breast-ovarian_cancer,_familial_2;CLNDISDB=MONDO:MONDO:0012933,MedGen:C2675520,OMIM:612555;CLNHGVS=NC_000013.11:g.32340146C>A;CLNREVSTAT=criteria_provided,_single_submitter;CLNSIG=Uncertain_significance;CLNVC=single_nucleotide_variant;CLNVCSO=SO:0001483;GENEINFO=BRCA2:675;MC=SO:0001583|missense_variant;ORIGIN=0;RS=80358807;Pangolin=ENSG00000139618.15|-34:0.0|-15:-0.0
chr13	32340146	956019	C	G	.	.	ALLELEID=948328;CLNDN=Hereditary_breast_and_ovarian_cancer_syndrome;CLNDISDB=MONDO:MONDO:0003582,MeSH:D061325,MedGen:C0677776,OMIM:PS604370,Orphanet:ORPHA145;CLNHGVS=NC_000013.11:g.32340146C>G;CLNREVSTAT=criteria_provided,_single_submitter;CLNSIG=Uncertain_significance;CLNVC=single_nucleotide_variant;CLNVCSO=SO:0001483;GENEINFO=BRCA2:675;MC=SO:0001583|missense_variant;ORIGIN=1;Pangolin=ENSG00000139618.15|-34:0.0|-15:-0.0
chr13	32340147	185886	A	G	.	.	ALLELEID=183880;CLNDN=Hereditary_breast_and_ovarian_cancer_syndrome|Hereditary_cancer-predisposing_syndrome;CLNDISDB=MONDO:MONDO:0003582,MeSH:D061325,MedGen:C0677776,OMIM:PS604370,Orphanet:ORPHA145|MONDO:MONDO:0015356,MedGen:C0027672,Orphanet:ORPHA140162,SNOMED_CT:699346009;CLNHGVS=NC_000013.11:g.32340147A>G;CLNREVSTAT=criteria_provided,_multiple_submitters,_no_conflicts;CLNSIG=Uncertain_significance;CLNVC=single_nucleotide_variant;CLNVCSO=SO:0001483;GENEINFO=BRCA2:675;MC=SO:0001583|missense_variant;ORIGIN=1;RS=786202537;Pangolin=ENSG00000139618.15|-16:0.0|-35:-0.0
chr13	32340150	629692	A	T	.	.	ALLELEID=618087;CLNDN=Hereditary_cancer-predisposing_syndrome;CLNDISDB=MONDO:MONDO:0015356,MedGen:C0027672,Orphanet:ORPHA140162,SNOMED_CT:699346009;CLNHGVS=NC_000013.11:g.32340150A>T;CLNREVSTAT=criteria_provided,_single_submitter;CLNSIG=Uncertain_significance;CLNVC=single_nucleotide_variant;CLNVCSO=SO:0001483;GENEINFO=BRCA2:675;MC=SO:0001583|missense_variant;ORIGIN=1;RS=1566233236;Pangolin=ENSG00000139618.15|-38:0.0|-19:-0.0
chr13	32340151	187155	T	A	.	.	ALLELEID=183882;CLNDN=Hereditary_breast_and_ovarian_cancer_syndrome|Hereditary_cancer-predisposing_syndrome;CLNDISDB=MONDO:MONDO:0003582,MeSH:D061325,MedGen:C0677776,OMIM:PS604370,Orphanet:ORPHA145|MONDO:MONDO:0015356,MedGen:C0027672,Orphanet:ORPHA140162,SNOMED_CT:699346009;CLNHGVS=NC_000013.11:g.32340151T>A;CLNREVSTAT=criteria_provided,_multiple_submitters,_no_conflicts;CLNSIG=Uncertain_significance;CLNVC=single_nucleotide_variant;CLNVCSO=SO:0001483;GENEINFO=BRCA2:675;MC=SO:0001583|missense_variant;ORIGIN=1;RS=786203515;Pangolin=ENSG00000139618.15|-20:0.0|44:-0.0
chr13	32340151	840295	T	G	.	.	ALLELEID=840771;CLNDN=Hereditary_breast_and_ovarian_cancer_syndrome;CLNDISDB=MONDO:MONDO:0003582,MeSH:D061325,MedGen:C0677776,OMIM:PS604370,Orphanet:ORPHA145;CLNHGVS=NC_000013.11:g.32340151T>G;CLNREVSTAT=criteria_provided,_single_submitter;CLNSIG=Uncertain_significance;CLNVC=single_nucleotide_variant;CLNVCSO=SO:0001483;GENEINFO=BRCA2:675;MC=SO:0001583|missense_variant;ORIGIN=1;Pangolin=ENSG00000139618.15|-20:0.0|-39:-0.0
chr13	32340153	236883	A	G	.	.	ALLELEID=241693;CLNDN=Hereditary_breast_and_ovarian_cancer_syndrome|Hereditary_cancer-predisposing_syndrome;CLNDISDB=MONDO:MONDO:0003582,MeSH:D061325,MedGen:C0677776,OMIM:PS604370,Orphanet:ORPHA145|MONDO:MONDO:0015356,MedGen:C0027672,Orphanet:ORPHA140162,SNOMED_CT:699346009;CLNHGVS=NC_000013.11:g.32340153A>G;CLNREVSTAT=criteria_provided,_multiple_submitters,_no_conflicts;CLNSIG=Uncertain_significance;CLNVC=single_nucleotide_variant;CLNVCSO=SO:0001483;GENEINFO=BRCA2:675;MC=SO:0001583|missense_variant;ORIGIN=1;RS=878853591;Pangolin=ENSG00000139618.15|42:0.0|-22:-0.0
chr13	32340159	51942	A	G	.	.	ALLELEID=66610;CLNDN=Hereditary_breast_and_ovarian_cancer_syndrome|Breast-ovarian_cancer,_familial_2|Hereditary_cancer-predisposing_syndrome;CLNDISDB=MONDO:MONDO:0003582,MeSH:D061325,MedGen:C0677776,OMIM:PS604370,Orphanet:ORPHA145|MONDO:MONDO:0012933,MedGen:C2675520,OMIM:612555|MONDO:MONDO:0015356,MedGen:C0027672,Orphanet:ORPHA140162,SNOMED_CT:699346009;CLNHGVS=NC_000013.11:g.32340159A>G;CLNREVSTAT=criteria_provided,_multiple_submitters,_no_conflicts;CLNSIG=Uncertain_significance;CLNVC=single_nucleotide_variant;CLNVCSO=SO:0001483;GENEINFO=BRCA2:675;MC=SO:0001583|missense_variant;ORIGIN=1;RS=80358808;Pangolin=ENSG00000139618.15|-1:0.01|43:-0.0
chr13	32340161	573454	A	G	.	.	ALLELEID=568393;CLNDN=Hereditary_breast_and_ovarian_cancer_syndrome|Hereditary_cancer-predisposing_syndrome;CLNDISDB=MONDO:MONDO:0003582,MeSH:D061325,MedGen:C0677776,OMIM:PS604370,Orphanet:ORPHA145|MONDO:MONDO:0015356,MedGen:C0027672,Orphanet:ORPHA140162,SNOMED_CT:699346009;CLNHGVS=NC_000013.11:g.32340161A>G;CLNREVSTAT=criteria_provided,_multiple_submitters,_no_conflicts;CLNSIG=Uncertain_significance;CLNVC=single_nucleotide_variant;CLNVCSO=SO:0001483;GENEINFO=BRCA2:675;MC=SO:0001583|missense_variant;ORIGIN=1;RS=1566233265;Pangolin=ENSG00000139618.15|-1:0.0|1:-0.0
chr13	32340162	801114	T	C	.	.	ALLELEID=789568;CLNDN=Hereditary_breast_and_ovarian_cancer_syndrome|Hereditary_cancer-predisposing_syndrome|not_provided;CLNDISDB=MONDO:MONDO:0003582,MeSH:D061325,MedGen:C0677776,OMIM:PS604370,Orphanet:ORPHA145|MONDO:MONDO:0015356,MedGen:C0027672,Orphanet:ORPHA140162,SNOMED_CT:699346009|MedGen:CN517202;CLNHGVS=NC_000013.11:g.32340162T>C;CLNREVSTAT=criteria_provided,_multiple_submitters,_no_conflicts;CLNSIG=Uncertain_significance;CLNVC=single_nucleotide_variant;CLNVCSO=SO:0001483;GENEINFO=BRCA2:675;MC=SO:0001583|missense_variant;ORIGIN=1;RS=1376128381;Pangolin=ENSG00000139618.15|-31:0.0|-50:-0.0
chr13	32340162	640054	T	G	.	.	ALLELEID=641801;CLNDN=Hereditary_breast_and_ovarian_cancer_syndrome;CLNDISDB=MONDO:MONDO:0003582,MeSH:D061325,MedGen:C0677776,OMIM:PS604370,Orphanet:ORPHA145;CLNHGVS=NC_000013.11:g.32340162T>G;CLNREVSTAT=criteria_provided,_single_submitter;CLNSIG=Uncertain_significance;CLNVC=single_nucleotide_variant;CLNVCSO=SO:0001483;GENEINFO=BRCA2:675;MC=SO:0001583|missense_variant;ORIGIN=1;RS=1376128381;Pangolin=ENSG00000139618.15|0:0.0|-31:-0.0
chr13	32340163	185665	G	A	.	.	AF_EXAC=1e-05;ALLELEID=183883;CLNDN=Hereditary_breast_and_ovarian_cancer_syndrome|Breast-ovarian_cancer,_familial_2|Hereditary_cancer-predisposing_syndrome|not_provided;CLNDISDB=MONDO:MONDO:0003582,MeSH:D061325,MedGen:C0677776,OMIM:PS604370,Orphanet:ORPHA145|MONDO:MONDO:0012933,MedGen:C2675520,OMIM:612555|MONDO:MONDO:0015356,MedGen:C0027672,Orphanet:ORPHA140162,SNOMED_CT:699346009|MedGen:CN517202;CLNHGVS=NC_000013.11:g.32340163G>A;CLNREVSTAT=criteria_provided,_conflicting_interpretations;CLNSIG=Conflicting_interpretations_of_pathogenicity;CLNSIGCONF=Likely_benign(1),Uncertain_significance(4);CLNVC=single_nucleotide_variant;CLNVCSO=SO:0001483;GENEINFO=BRCA2:675;MC=SO:0001583|missense_variant;ORIGIN=1;RS=759138390;Pangolin=ENSG00000139618.15|-50:0.0|-1:-0.0
chr13	32340168	91425	G	C	.	.	AF_EXAC=1e-05;ALLELEID=96902;CLNDN=Hereditary_breast_and_ovarian_cancer_syndrome|Breast-ovarian_cancer,_familial_2|Hereditary_cancer-predisposing_syndrome|not_specified|not_provided;CLNDISDB=MONDO:MONDO:0003582,MeSH:D061325,MedGen:C0677776,OMIM:PS604370,Orphanet:ORPHA145|MONDO:MONDO:0012933,MedGen:C2675520,OMIM:612555|MONDO:MONDO:0015356,MedGen:C0027672,Orphanet:ORPHA140162,SNOMED_CT:699346009|MedGen:CN169374|MedGen:CN517202;CLNHGVS=NC_000013.11:g.32340168G>C;CLNREVSTAT=criteria_provided,_conflicting_interpretations;CLNSIG=Conflicting_interpretations_of_pathogenicity;CLNSIGCONF=Likely_benign(1),Uncertain_significance(4);CLNVC=single_nucleotide_variant;CLNVCSO=SO:0001483;GENEINFO=BRCA2:675;MC=SO:0001583|missense_variant;ORIGIN=1;RS=41293499;Pangolin=ENSG00000139618.15|27:0.0|34:-0.0
chr13	32340174	825993	A	C	.	.	ALLELEID=811592;CLNDN=Hereditary_cancer-predisposing_syndrome;CLNDISDB=MONDO:MONDO:0015356,MedGen:C0027672,Orphanet:ORPHA140162,SNOMED_CT:699346009;CLNHGVS=NC_000013.11:g.32340174A>C;CLNREVSTAT=criteria_provided,_single_submitter;CLNSIG=Uncertain_significance;CLNVC=single_nucleotide_variant;CLNVCSO=SO:0001483;GENEINFO=BRCA2:675;MC=SO:0001583|missense_variant;ORIGIN=1;RS=1593906648;Pangolin=ENSG00000139618.15|-16:0.0|21:-0.0
chr13	32340174	646486	A	G	.	.	ALLELEID=641802;CLNDN=Hereditary_breast_and_ovarian_cancer_syndrome;CLNDISDB=MONDO:MONDO:0003582,MeSH:D061325,MedGen:C0677776,OMIM:PS604370,Orphanet:ORPHA145;CLNHGVS=NC_000013.11:g.32340174A>G;CLNREVSTAT=criteria_provided,_single_submitter;CLNSIG=Uncertain_significance;CLNVC=single_nucleotide_variant;CLNVCSO=SO:0001483;GENEINFO=BRCA2:675;MC=SO:0001583|missense_variant;ORIGIN=1;RS=1593906648;Pangolin=ENSG00000139618.15|4:0.0|-43:-0.0
chr13	32340176	481184	A	C	.	.	ALLELEID=476741;CLNDN=Hereditary_cancer-predisposing_syndrome;CLNDISDB=MONDO:MONDO:0015356,MedGen:C0027672,Orphanet:ORPHA140162,SNOMED_CT:699346009;CLNHGVS=NC_000013.11:g.32340176A>C;CLNREVSTAT=criteria_provided,_single_submitter;CLNSIG=Uncertain_significance;CLNVC=single_nucleotide_variant;CLNVCSO=SO:0001483;GENEINFO=BRCA2:675;MC=SO:0001583|missense_variant;ORIGIN=1;RS=1555284411;Pangolin=ENSG00000139618.15|26:0.0|19:-0.0
chr13	32340176	825995	A	G	.	.	ALLELEID=811594;CLNDN=Hereditary_cancer-predisposing_syndrome;CLNDISDB=MONDO:MONDO:0015356,MedGen:C0027672,Orphanet:ORPHA140162,SNOMED_CT:699346009;CLNHGVS=NC_000013.11:g.32340176A>G;CLNREVSTAT=criteria_provided,_single_submitter;CLNSIG=Uncertain_significance;CLNVC=single_nucleotide_variant;CLNVCSO=SO:0001483;GENEINFO=BRCA2:675;MC=SO:0001583|missense_variant;ORIGIN=1;RS=1555284411;Pangolin=ENSG00000139618.15|26:0.0|4:-0.0
chr13	32340180	1023116	T	G	.	.	ALLELEID=1010813;CLNDN=Hereditary_breast_and_ovarian_cancer_syndrome;CLNDISDB=MONDO:MONDO:0003582,MeSH:D061325,MedGen:C0677776,OMIM:PS604370,Orphanet:ORPHA145;CLNHGVS=NC_000013.11:g.32340180T>G;CLNREVSTAT=criteria_provided,_single_submitter;CLNSIG=Uncertain_significance;CLNVC=single_nucleotide_variant;CLNVCSO=SO:0001483;GENEINFO=BRCA2:675;MC=SO:0001583|missense_variant;ORIGIN=1;Pangolin=ENSG00000139618.15|-1:0.0|22:-0.0
chr13	32340190	660566	A	G	.	.	ALLELEID=641803;CLNDN=Hereditary_breast_and_ovarian_cancer_syndrome;CLNDISDB=MONDO:MONDO:0003582,MeSH:D061325,MedGen:C0677776,OMIM:PS604370,Orphanet:ORPHA145;CLNHGVS=NC_000013.11:g.32340190A>G;CLNREVSTAT=criteria_provided,_single_submitter;CLNSIG=Uncertain_significance;CLNVC=single_nucleotide_variant;CLNVCSO=SO:0001483;GENEINFO=BRCA2:675;MC=SO:0001583|missense_variant;ORIGIN=1;RS=1593906680;Pangolin=ENSG00000139618.15|5:0.0|4:-0.0
chr13	32340191	993051	T	A	.	.	ALLELEID=981116;CLNDN=not_provided;CLNDISDB=MedGen:CN517202;CLNHGVS=NC_000013.11:g.32340191T>A;CLNREVSTAT=criteria_provided,_single_submitter;CLNSIG=Uncertain_significance;CLNVC=single_nucleotide_variant;CLNVCSO=SO:0001483;GENEINFO=BRCA2:675;MC=SO:0001583|missense_variant;ORIGIN=0;Pangolin=ENSG00000139618.15|11:0.0|4:-0.0
chr13	32340191	51948	T	C	.	.	AF_EXAC=2e-05;AF_TGP=0.0002;ALLELEID=66616;CLNDN=Hereditary_breast_and_ovarian_cancer_syndrome|Breast-ovarian_cancer,_familial_2|Hereditary_cancer-predisposing_syndrome|not_provided;CLNDISDB=MONDO:MONDO:0003582,MeSH:D061325,MedGen:C0677776,OMIM:PS604370,Orphanet:ORPHA145|MONDO:MONDO:0012933,MedGen:C2675520,OMIM:612555|MONDO:MONDO:0015356,MedGen:C0027672,Orphanet:ORPHA140162,SNOMED_CT:699346009|MedGen:CN517202;CLNHGVS=NC_000013.11:g.32340191T>C;CLNREVSTAT=criteria_provided,_conflicting_interpretations;CLNSIG=Conflicting_interpretations_of_pathogenicity;CLNSIGCONF=Likely_benign(1),Uncertain_significance(4);CLNVC=single_nucleotide_variant;CLNVCSO=SO:0001483;GENEINFO=BRCA2:675;MC=SO:0001583|missense_variant;ORIGIN=1;RS=80358811;Pangolin=ENSG00000139618.15|4:0.0|3:-0.0
chr13	32340191	848949	T	G	.	.	ALLELEID=840772;CLNDN=Hereditary_breast_and_ovarian_cancer_syndrome;CLNDISDB=MONDO:MONDO:0003582,MeSH:D061325,MedGen:C0677776,OMIM:PS604370,Orphanet:ORPHA145;CLNHGVS=NC_000013.11:g.32340191T>G;CLNREVSTAT=criteria_provided,_single_submitter;CLNSIG=Uncertain_significance;CLNVC=single_nucleotide_variant;CLNVCSO=SO:0001483;GENEINFO=BRCA2:675;MC=SO:0001583|missense_variant;ORIGIN=1;Pangolin=ENSG00000139618.15|11:0.0|4:-0.0
chr13	32340194	826000	C	G	.	.	ALLELEID=811595;CLNDN=Hereditary_breast_and_ovarian_cancer_syndrome|Hereditary_cancer-predisposing_syndrome|not_specified;CLNDISDB=MONDO:MONDO:0003582,MeSH:D061325,MedGen:C0677776,OMIM:PS604370,Orphanet:ORPHA145|MONDO:MONDO:0015356,MedGen:C0027672,Orphanet:ORPHA140162,SNOMED_CT:699346009|MedGen:CN169374;CLNHGVS=NC_000013.11:g.32340194C>G;CLNREVSTAT=criteria_provided,_multiple_submitters,_no_conflicts;CLNSIG=Uncertain_significance;CLNVC=single_nucleotide_variant;CLNVCSO=SO:0001483;GENEINFO=BRCA2:675;MC=SO:0001583|missense_variant;ORIGIN=1;RS=80358812;Pangolin=ENSG00000139618.15|8:0.0|1:-0.0
chr13	32340194	51950	C	T	.	.	AF_EXAC=2e-05;ALLELEID=66618;CLNDN=Hereditary_breast_and_ovarian_cancer_syndrome|Breast-ovarian_cancer,_familial_2|Hereditary_cancer-predisposing_syndrome|not_specified|Breast_and/or_ovarian_cancer|not_provided;CLNDISDB=MONDO:MONDO:0003582,MeSH:D061325,MedGen:C0677776,OMIM:PS604370,Orphanet:ORPHA145|MONDO:MONDO:0012933,MedGen:C2675520,OMIM:612555|MONDO:MONDO:0015356,MedGen:C0027672,Orphanet:ORPHA140162,SNOMED_CT:699346009|MedGen:CN169374|MedGen:CN221562|MedGen:CN517202;CLNHGVS=NC_000013.11:g.32340194C>T;CLNREVSTAT=criteria_provided,_conflicting_interpretations;CLNSIG=Conflicting_interpretations_of_pathogenicity;CLNSIGCONF=Likely_benign(3),Uncertain_significance(4);CLNVC=single_nucleotide_variant;CLNVCSO=SO:0001483;GENEINFO=BRCA2:675;MC=SO:0001583|missense_variant;ORIGIN=1;RS=80358812;Pangolin=ENSG00000139618.15|8:0.0|1:-0.0
chr13	32340195	216252	C	T	.	.	ALLELEID=213057;CLNDN=Hereditary_breast_and_ovarian_cancer_syndrome;CLNDISDB=MONDO:MONDO:0003582,MeSH:D061325,MedGen:C0677776,OMIM:PS604370,Orphanet:ORPHA145;CLNHGVS=NC_000013.11:g.32340195C>T;CLNREVSTAT=criteria_provided,_single_submitter;CLNSIG=Uncertain_significance;CLNVC=single_nucleotide_variant;CLNVCSO=SO:0001483;GENEINFO=BRCA2:675;MC=SO:0001583|missense_variant;ORIGIN=1;RS=863224595;Pangolin=ENSG00000139618.15|13:0.0|0:-0.0
chr13	32340198	963968	G	A	.	.	ALLELEID=948330;CLNDN=Hereditary_breast_and_ovarian_cancer_syndrome;CLNDISDB=MONDO:MONDO:0003582,MeSH:D061325,MedGen:C0677776,OMIM:PS604370,Orphanet:ORPHA145;CLNHGVS=NC_000013.11:g.32340198G>A;CLNREVSTAT=criteria_provided,_single_submitter;CLNSIG=Uncertain_significance;CLNVC=single_nucleotide_variant;CLNVCSO=SO:0001483;GENEINFO=BRCA2:675;MC=SO:0001583|missense_variant;ORIGIN=1;Pangolin=ENSG00000139618.15|4:0.0|-3:-0.0
chr13	32340201	96830	A	G	.	.	ALLELEID=102733;CLNDN=Hereditary_breast_and_ovarian_cancer_syndrome|Breast-ovarian_cancer,_familial_2|Hereditary_cancer-predisposing_syndrome;CLNDISDB=MONDO:MONDO:0003582,MeSH:D061325,MedGen:C0677776,OMIM:PS604370,Orphanet:ORPHA145|MONDO:MONDO:0012933,MedGen:C2675520,OMIM:612555|MONDO:MONDO:0015356,MedGen:C0027672,Orphanet:ORPHA140162,SNOMED_CT:699346009;CLNHGVS=NC_000013.11:g.32340201A>G;CLNREVSTAT=criteria_provided,_multiple_submitters,_no_conflicts;CLNSIG=Uncertain_significance;CLNVC=single_nucleotide_variant;CLNVCSO=SO:0001483;GENEINFO=BRCA2:675;MC=SO:0001583|missense_variant;ORIGIN=1;RS=431825336;Pangolin=ENSG00000139618.15|-1:0.0|1:-0.0
chr13	32340203	126080	G	A	.	.	ALLELEID=131618;CLNDN=Breast-ovarian_cancer,_familial_2;CLNDISDB=MONDO:MONDO:0012933,MedGen:C2675520,OMIM:612555;CLNHGVS=NC_000013.11:g.32340203G>A;CLNREVSTAT=no_assertion_criteria_provided;CLNSIG=Uncertain_significance;CLNVC=single_nucleotide_variant;CLNVCSO=SO:0001483;GENEINFO=BRCA2:675;MC=SO:0001583|missense_variant;ORIGIN=1;RS=80358813;Pangolin=ENSG00000139618.15|-9:0.0|-1:-0.0
chr13	32340206	531261	A	G	.	.	ALLELEID=527648;CLNDN=Hereditary_breast_and_ovarian_cancer_syndrome;CLNDISDB=MONDO:MONDO:0003582,MeSH:D061325,MedGen:C0677776,OMIM:PS604370,Orphanet:ORPHA145;CLNHGVS=NC_000013.11:g.32340206A>G;CLNREVSTAT=criteria_provided,_single_submitter;CLNSIG=Uncertain_significance;CLNVC=single_nucleotide_variant;CLNVCSO=SO:0001483;GENEINFO=BRCA2:675;MC=SO:0001583|missense_variant;ORIGIN=1;RS=1212547389;Pangolin=ENSG00000139618.15|0:0.0|-4:-0.0
chr13	32340207	936165	G	A	.	.	ALLELEID=936408;CLNDN=Hereditary_breast_and_ovarian_cancer_syndrome;CLNDISDB=MONDO:MONDO:0003582,MeSH:D061325,MedGen:C0677776,OMIM:PS604370,Orphanet:ORPHA145;CLNHGVS=NC_000013.11:g.32340207G>A;CLNREVSTAT=criteria_provided,_single_submitter;CLNSIG=Uncertain_significance;CLNVC=single_nucleotide_variant;CLNVCSO=SO:0001483;GENEINFO=BRCA2:675;MC=SO:0001583|missense_variant;ORIGIN=1;Pangolin=ENSG00000139618.15|-13:0.0|-5:-0.0
chr13	32340210	1047318	T	C	.	.	ALLELEID=1031326;CLNDN=Hereditary_breast_and_ovarian_cancer_syndrome;CLNDISDB=MONDO:MONDO:0003582,MeSH:D061325,MedGen:C0677776,OMIM:PS604370,Orphanet:ORPHA145;CLNHGVS=NC_000013.11:g.32340210T>C;CLNREVSTAT=criteria_provided,_single_submitter;CLNSIG=Uncertain_significance;CLNVC=single_nucleotide_variant;CLNVCSO=SO:0001483;GENEINFO=BRCA2:675;MC=SO:0001583|missense_variant;ORIGIN=1;Pangolin=ENSG00000139618.15|17:0.0|-15:-0.0
chr13	32340210	96831	T	G	.	.	ALLELEID=102734;CLNDN=Breast-ovarian_cancer,_familial_2;CLNDISDB=MONDO:MONDO:0012933,MedGen:C2675520,OMIM:612555;CLNHGVS=NC_000013.11:g.32340210T>G;CLNREVSTAT=no_assertion_criteria_provided;CLNSIG=Uncertain_significance;CLNVC=single_nucleotide_variant;CLNVCSO=SO:0001483;GENEINFO=BRCA2:675;ORIGIN=1;RS=375064902;Pangolin=ENSG00000139618.15|-8:0.0|-15:-0.0
chr13	32340215	626899	A	G	.	.	ALLELEID=615057;CLNDN=Hereditary_breast_and_ovarian_cancer_syndrome|Hereditary_cancer-predisposing_syndrome|Breast_and/or_ovarian_cancer;CLNDISDB=MONDO:MONDO:0003582,MeSH:D061325,MedGen:C0677776,OMIM:PS604370,Orphanet:ORPHA145|MONDO:MONDO:0015356,MedGen:C0027672,Orphanet:ORPHA140162,SNOMED_CT:699346009|MedGen:CN221562;CLNHGVS=NC_000013.11:g.32340215A>G;CLNREVSTAT=criteria_provided,_multiple_submitters,_no_conflicts;CLNSIG=Uncertain_significance;CLNVC=single_nucleotide_variant;CLNVCSO=SO:0001483;GENEINFO=BRCA2:675;MC=SO:0001583|missense_variant;ORIGIN=1;RS=1566233345;Pangolin=ENSG00000139618.15|1:0.0|-13:-0.0
chr13	32340216	441320	C	G	.	.	ALLELEID=435028;CLNDN=Hereditary_cancer-predisposing_syndrome;CLNDISDB=MONDO:MONDO:0015356,MedGen:C0027672,Orphanet:ORPHA140162,SNOMED_CT:699346009;CLNHGVS=NC_000013.11:g.32340216C>G;CLNREVSTAT=criteria_provided,_single_submitter;CLNSIG=Uncertain_significance;CLNVC=single_nucleotide_variant;CLNVCSO=SO:0001483;GENEINFO=BRCA2:675;MC=SO:0001583|missense_variant;ORIGIN=1;RS=1060502413;Pangolin=ENSG00000139618.15|-21:0.0|-14:-0.0
chr13	32340216	409467	C	T	.	.	ALLELEID=399412;CLNDN=Hereditary_breast_and_ovarian_cancer_syndrome|Malignant_tumor_of_breast;CLNDISDB=MONDO:MONDO:0003582,MeSH:D061325,MedGen:C0677776,OMIM:PS604370,Orphanet:ORPHA145|MONDO:MONDO:0007254,MedGen:C0006142,SNOMED_CT:254837009;CLNHGVS=NC_000013.11:g.32340216C>T;CLNREVSTAT=criteria_provided,_single_submitter;CLNSIG=Uncertain_significance;CLNVC=single_nucleotide_variant;CLNVCSO=SO:0001483;GENEINFO=BRCA2:675;MC=SO:0001583|missense_variant;ORIGIN=1;RS=1060502413;Pangolin=ENSG00000139618.15|-14:0.0|11:-0.0
chr13	32340219	409542	C	T	.	.	ALLELEID=399805;CLNDN=Hereditary_breast_and_ovarian_cancer_syndrome|Hereditary_cancer-predisposing_syndrome;CLNDISDB=MONDO:MONDO:0003582,MeSH:D061325,MedGen:C0677776,OMIM:PS604370,Orphanet:ORPHA145|MONDO:MONDO:0015356,MedGen:C0027672,Orphanet:ORPHA140162,SNOMED_CT:699346009;CLNHGVS=NC_000013.11:g.32340219C>T;CLNREVSTAT=criteria_provided,_multiple_submitters,_no_conflicts;CLNSIG=Uncertain_significance;CLNVC=single_nucleotide_variant;CLNVCSO=SO:0001483;GENEINFO=BRCA2:675;MC=SO:0001583|missense_variant;ORIGIN=1;RS=80358815;Pangolin=ENSG00000139618.15|-17:0.0|36:-0.0
chr13	32340221	51956	G	C	.	.	ALLELEID=66624;CLNDN=Breast-ovarian_cancer,_familial_2;CLNDISDB=MONDO:MONDO:0012933,MedGen:C2675520,OMIM:612555;CLNHGVS=NC_000013.11:g.32340221G>C;CLNREVSTAT=no_assertion_criteria_provided;CLNSIG=Uncertain_significance;CLNVC=single_nucleotide_variant;CLNVCSO=SO:0001483;GENEINFO=BRCA2:675;MC=SO:0001583|missense_variant;ORIGIN=1;RS=80358816;Pangolin=ENSG00000139618.15|-19:0.0|-26:-0.0
chr13	32340222	495475	A	G	.	.	ALLELEID=487688;CLNDN=Hereditary_breast_and_ovarian_cancer_syndrome|not_provided;CLNDISDB=MONDO:MONDO:0003582,MeSH:D061325,MedGen:C0677776,OMIM:PS604370,Orphanet:ORPHA145|MedGen:CN517202;CLNHGVS=NC_000013.11:g.32340222A>G;CLNREVSTAT=criteria_provided,_multiple_submitters,_no_conflicts;CLNSIG=Uncertain_significance;CLNVC=single_nucleotide_variant;CLNVCSO=SO:0001483;GENEINFO=BRCA2:675;MC=SO:0001583|missense_variant;ORIGIN=1;RS=1309562690;Pangolin=ENSG00000139618.15|-1:0.01|-27:-0.0
chr13	32340222	483068	A	T	.	.	ALLELEID=477054;CLNDN=Hereditary_breast_and_ovarian_cancer_syndrome|Hereditary_cancer-predisposing_syndrome;CLNDISDB=MONDO:MONDO:0003582,MeSH:D061325,MedGen:C0677776,OMIM:PS604370,Orphanet:ORPHA145|MONDO:MONDO:0015356,MedGen:C0027672,Orphanet:ORPHA140162,SNOMED_CT:699346009;CLNHGVS=NC_000013.11:g.32340222A>T;CLNREVSTAT=criteria_provided,_multiple_submitters,_no_conflicts;CLNSIG=Uncertain_significance;CLNVC=single_nucleotide_variant;CLNVCSO=SO:0001483;GENEINFO=BRCA2:675;MC=SO:0001583|missense_variant;ORIGIN=1;RS=1309562690;Pangolin=ENSG00000139618.15|-20:0.0|-27:-0.0
chr13	32340224	51957	A	G	.	.	AF_EXAC=1e-05;ALLELEID=66625;CLNDN=Hereditary_breast_and_ovarian_cancer_syndrome|Breast-ovarian_cancer,_familial_2|Hereditary_cancer-predisposing_syndrome|not_specified|not_provided;CLNDISDB=MONDO:MONDO:0003582,MeSH:D061325,MedGen:C0677776,OMIM:PS604370,Orphanet:ORPHA145|MONDO:MONDO:0012933,MedGen:C2675520,OMIM:612555|MONDO:MONDO:0015356,MedGen:C0027672,Orphanet:ORPHA140162,SNOMED_CT:699346009|MedGen:CN169374|MedGen:CN517202;CLNHGVS=NC_000013.11:g.32340224A>G;CLNREVSTAT=criteria_provided,_conflicting_interpretations;CLNSIG=Conflicting_interpretations_of_pathogenicity;CLNSIGCONF=Likely_benign(2),Uncertain_significance(7);CLNVC=single_nucleotide_variant;CLNVCSO=SO:0001483;CLNVI=ARUP_Laboratories,_Molecular_Genetics_and_Genomics,ARUP_Laboratories:213640;GENEINFO=BRCA2:675;MC=SO:0001583|missense_variant;ORIGIN=1;RS=80358817;Pangolin=ENSG00000139618.15|-1:0.0|-29:-0.0
chr13	32340225	142228	T	C	.	.	AF_EXAC=3e-05;ALLELEID=151942;CLNDN=Hereditary_breast_and_ovarian_cancer_syndrome|Hereditary_cancer-predisposing_syndrome|not_specified|not_provided;CLNDISDB=MONDO:MONDO:0003582,MeSH:D061325,MedGen:C0677776,OMIM:PS604370,Orphanet:ORPHA145|MONDO:MONDO:0015356,MedGen:C0027672,Orphanet:ORPHA140162,SNOMED_CT:699346009|MedGen:CN169374|MedGen:CN517202;CLNHGVS=NC_000013.11:g.32340225T>C;CLNREVSTAT=criteria_provided,_conflicting_interpretations;CLNSIG=Conflicting_interpretations_of_pathogenicity;CLNSIGCONF=Likely_benign(1),Uncertain_significance(3);CLNVC=single_nucleotide_variant;CLNVCSO=SO:0001483;GENEINFO=BRCA2:675;MC=SO:0001583|missense_variant;ORIGIN=1;RS=587782320;Pangolin=ENSG00000139618.15|2:0.0|-23:-0.0
chr13	32340226	579567	A	G	.	.	ALLELEID=568396;CLNDN=Hereditary_breast_and_ovarian_cancer_syndrome;CLNDISDB=MONDO:MONDO:0003582,MeSH:D061325,MedGen:C0677776,OMIM:PS604370,Orphanet:ORPHA145;CLNHGVS=NC_000013.11:g.32340226A>G;CLNREVSTAT=criteria_provided,_single_submitter;CLNSIG=Uncertain_significance;CLNVC=single_nucleotide_variant;CLNVCSO=SO:0001483;GENEINFO=BRCA2:675;MC=SO:0001583|missense_variant;ORIGIN=1;RS=1566233369;Pangolin=ENSG00000139618.15|-1:0.0|1:-0.0
chr13	32340227	531342	T	C	.	.	ALLELEID=527980;CLNDN=Hereditary_breast_and_ovarian_cancer_syndrome;CLNDISDB=MONDO:MONDO:0003582,MeSH:D061325,MedGen:C0677776,OMIM:PS604370,Orphanet:ORPHA145;CLNHGVS=NC_000013.11:g.32340227T>C;CLNREVSTAT=criteria_provided,_single_submitter;CLNSIG=Uncertain_significance;CLNVC=single_nucleotide_variant;CLNVCSO=SO:0001483;GENEINFO=BRCA2:675;MC=SO:0001583|missense_variant;ORIGIN=1;RS=1555284436;Pangolin=ENSG00000139618.15|-32:0.0|-25:-0.0
chr13	32340228	483119	G	A	.	.	ALLELEID=476871;CLNDN=Hereditary_cancer-predisposing_syndrome;CLNDISDB=MONDO:MONDO:0015356,MedGen:C0027672,Orphanet:ORPHA140162,SNOMED_CT:699346009;CLNHGVS=NC_000013.11:g.32340228G>A;CLNREVSTAT=criteria_provided,_single_submitter;CLNSIG=Uncertain_significance;CLNVC=single_nucleotide_variant;CLNVCSO=SO:0001483;GENEINFO=BRCA2:675;MC=SO:0001583|missense_variant;ORIGIN=1;RS=1168669263;Pangolin=ENSG00000139618.15|5:0.0|-1:-0.0
chr13	32340229	826026	T	G	.	.	ALLELEID=811596;CLNDN=Hereditary_cancer-predisposing_syndrome;CLNDISDB=MONDO:MONDO:0015356,MedGen:C0027672,Orphanet:ORPHA140162,SNOMED_CT:699346009;CLNHGVS=NC_000013.11:g.32340229T>G;CLNREVSTAT=criteria_provided,_single_submitter;CLNSIG=Uncertain_significance;CLNVC=single_nucleotide_variant;CLNVCSO=SO:0001483;GENEINFO=BRCA2:675;MC=SO:0001583|missense_variant;ORIGIN=1;RS=1593906771;Pangolin=ENSG00000139618.15|26:0.0|-27:-0.0
chr13	32340233	572243	T	C	.	.	ALLELEID=568398;CLNDN=Hereditary_breast_and_ovarian_cancer_syndrome;CLNDISDB=MONDO:MONDO:0003582,MeSH:D061325,MedGen:C0677776,OMIM:PS604370,Orphanet:ORPHA145;CLNHGVS=NC_000013.11:g.32340233T>C;CLNREVSTAT=criteria_provided,_single_submitter;CLNSIG=Uncertain_significance;CLNVC=single_nucleotide_variant;CLNVCSO=SO:0001483;GENEINFO=BRCA2:675;MC=SO:0001583|missense_variant;ORIGIN=1;RS=1566233377;Pangolin=ENSG00000139618.15|22:0.0|-6:-0.0
chr13	32340233	421715	T	TGTA	.	.	ALLELEID=408934;CLNDN=Hereditary_cancer-predisposing_syndrome|not_provided;CLNDISDB=MONDO:MONDO:0015356,MedGen:C0027672,Orphanet:ORPHA140162,SNOMED_CT:699346009|MedGen:CN517202;CLNHGVS=NC_000013.11:g.32340234_32340236GTA[3];CLNREVSTAT=criteria_provided,_multiple_submitters,_no_conflicts;CLNSIG=Uncertain_significance;CLNVC=Microsatellite;CLNVCSO=SO:0000289;GENEINFO=BRCA2:675;MC=SO:0001821|inframe_insertion;ORIGIN=1;RS=1026127409;Pangolin=ENSG00000139618.15|-31:0.0|-38:-0.0
chr13	32340233	409520	TGTA	T	.	.	ALLELEID=400032;CLNDN=Hereditary_breast_and_ovarian_cancer_syndrome|Hereditary_cancer-predisposing_syndrome|not_provided;CLNDISDB=MONDO:MONDO:0003582,MeSH:D061325,MedGen:C0677776,OMIM:PS604370,Orphanet:ORPHA145|MONDO:MONDO:0015356,MedGen:C0027672,Orphanet:ORPHA140162,SNOMED_CT:699346009|MedGen:CN517202;CLNHGVS=NC_000013.11:g.32340234GTA[1];CLNREVSTAT=criteria_provided,_multiple_submitters,_no_conflicts;CLNSIG=Uncertain_significance;CLNVC=Microsatellite;CLNVCSO=SO:0000289;CLNVI=Invitae:1178159;GENEINFO=BRCA2:675;MC=SO:0001822|inframe_deletion;ORIGIN=1;RS=1026127409;Pangolin=ENSG00000139618.15|-31:0.0|-38:-0.0
chr13	32340237	38004	G	A	.	.	ALLELEID=46560;CLNDN=Hereditary_breast_and_ovarian_cancer_syndrome|Breast-ovarian_cancer,_familial_2|Hereditary_cancer-predisposing_syndrome|not_specified;CLNDISDB=MONDO:MONDO:0003582,MeSH:D061325,MedGen:C0677776,OMIM:PS604370,Orphanet:ORPHA145|MONDO:MONDO:0012933,MedGen:C2675520,OMIM:612555|MONDO:MONDO:0015356,MedGen:C0027672,Orphanet:ORPHA140162,SNOMED_CT:699346009|MedGen:CN169374;CLNHGVS=NC_000013.11:g.32340237G>A;CLNREVSTAT=criteria_provided,_conflicting_interpretations;CLNSIG=Conflicting_interpretations_of_pathogenicity;CLNSIGCONF=Benign(1),Likely_benign(4),Uncertain_significance(2);CLNVC=single_nucleotide_variant;CLNVCSO=SO:0001483;GENEINFO=BRCA2:675;MC=SO:0001583|missense_variant;ORIGIN=1;RS=80358820;Pangolin=ENSG00000139618.15|6:0.0|-35:-0.0
chr13	32340239	531229	A	G	.	.	AF_EXAC=2e-05;ALLELEID=527651;CLNDN=Hereditary_breast_and_ovarian_cancer_syndrome|not_provided;CLNDISDB=MONDO:MONDO:0003582,MeSH:D061325,MedGen:C0677776,OMIM:PS604370,Orphanet:ORPHA145|MedGen:CN517202;CLNHGVS=NC_000013.11:g.32340239A>G;CLNREVSTAT=criteria_provided,_single_submitter;CLNSIG=Uncertain_significance;CLNVC=single_nucleotide_variant;CLNVCSO=SO:0001483;GENEINFO=BRCA2:675;MC=SO:0001583|missense_variant;ORIGIN=1;RS=747406932;Pangolin=ENSG00000139618.15|-1:0.0|-44:-0.0
chr13	32340240	409413	T	C	.	.	ALLELEID=399292;CLNDN=Hereditary_breast_and_ovarian_cancer_syndrome|Breast-ovarian_cancer,_familial_2|Hereditary_cancer-predisposing_syndrome|not_specified|Breast_and/or_ovarian_cancer;CLNDISDB=MONDO:MONDO:0003582,MeSH:D061325,MedGen:C0677776,OMIM:PS604370,Orphanet:ORPHA145|MONDO:MONDO:0012933,MedGen:C2675520,OMIM:612555|MONDO:MONDO:0015356,MedGen:C0027672,Orphanet:ORPHA140162,SNOMED_CT:699346009|MedGen:CN169374|MedGen:CN221562;CLNHGVS=NC_000013.11:g.32340240T>C;CLNREVSTAT=criteria_provided,_conflicting_interpretations;CLNSIG=Conflicting_interpretations_of_pathogenicity;CLNSIGCONF=Likely_benign(1),Uncertain_significance(7);CLNVC=single_nucleotide_variant;CLNVCSO=SO:0001483;GENEINFO=BRCA2:675;MC=SO:0001583|missense_variant;ORIGIN=1;RS=1060502377;Pangolin=ENSG00000139618.15|15:0.0|-38:-0.0
chr13	32340240	650353	T	G	.	.	ALLELEID=641805;CLNDN=Hereditary_breast_and_ovarian_cancer_syndrome;CLNDISDB=MONDO:MONDO:0003582,MeSH:D061325,MedGen:C0677776,OMIM:PS604370,Orphanet:ORPHA145;CLNHGVS=NC_000013.11:g.32340240T>G;CLNREVSTAT=criteria_provided,_single_submitter;CLNSIG=Uncertain_significance;CLNVC=single_nucleotide_variant;CLNVCSO=SO:0001483;GENEINFO=BRCA2:675;MC=SO:0001583|missense_variant;ORIGIN=1;RS=1060502377;Pangolin=ENSG00000139618.15|15:0.0|-38:-0.0
chr13	32340242	826030	G	A	.	.	ALLELEID=811597;CLNDN=Hereditary_cancer-predisposing_syndrome;CLNDISDB=MONDO:MONDO:0015356,MedGen:C0027672,Orphanet:ORPHA140162,SNOMED_CT:699346009;CLNHGVS=NC_000013.11:g.32340242G>A;CLNREVSTAT=criteria_provided,_single_submitter;CLNSIG=Uncertain_significance;CLNVC=single_nucleotide_variant;CLNVCSO=SO:0001483;GENEINFO=BRCA2:675;MC=SO:0001583|missense_variant;ORIGIN=1;RS=1593906819;Pangolin=ENSG00000139618.15|13:0.0|-40:-0.0
chr13	32340243	232553	G	A	.	.	ALLELEID=234858;CLNDN=Hereditary_cancer-predisposing_syndrome;CLNDISDB=MONDO:MONDO:0015356,MedGen:C0027672,Orphanet:ORPHA140162,SNOMED_CT:699346009;CLNHGVS=NC_000013.11:g.32340243G>A;CLNREVSTAT=criteria_provided,_single_submitter;CLNSIG=Uncertain_significance;CLNVC=single_nucleotide_variant;CLNVCSO=SO:0001483;GENEINFO=BRCA2:675;MC=SO:0001583|missense_variant;ORIGIN=1;RS=876659836;Pangolin=ENSG00000139618.15|12:0.0|-41:-0.0
chr13	32340245	531358	A	C	.	.	ALLELEID=527656;CLNDN=Hereditary_breast_and_ovarian_cancer_syndrome;CLNDISDB=MONDO:MONDO:0003582,MeSH:D061325,MedGen:C0677776,OMIM:PS604370,Orphanet:ORPHA145;CLNHGVS=NC_000013.11:g.32340245A>C;CLNREVSTAT=criteria_provided,_single_submitter;CLNSIG=Uncertain_significance;CLNVC=single_nucleotide_variant;CLNVCSO=SO:0001483;GENEINFO=BRCA2:675;MC=SO:0001583|missense_variant;ORIGIN=1;RS=1555284445;Pangolin=ENSG00000139618.15|-2:0.0|47:-0.0
chr13	32340246	51961	A	G	.	.	AF_EXAC=1e-05;ALLELEID=66629;CLNDN=Hereditary_breast_and_ovarian_cancer_syndrome|Breast-ovarian_cancer,_familial_2|Hereditary_cancer-predisposing_syndrome;CLNDISDB=MONDO:MONDO:0003582,MeSH:D061325,MedGen:C0677776,OMIM:PS604370,Orphanet:ORPHA145|MONDO:MONDO:0012933,MedGen:C2675520,OMIM:612555|MONDO:MONDO:0015356,MedGen:C0027672,Orphanet:ORPHA140162,SNOMED_CT:699346009;CLNHGVS=NC_000013.11:g.32340246A>G;CLNREVSTAT=criteria_provided,_multiple_submitters,_no_conflicts;CLNSIG=Uncertain_significance;CLNVC=single_nucleotide_variant;CLNVCSO=SO:0001483;GENEINFO=BRCA2:675;MC=SO:0001583|missense_variant;ORIGIN=1;RS=80358821;Pangolin=ENSG00000139618.15|1:0.0|2:-0.0
chr13	32340248	91427	C	T	.	.	AF_EXAC=2e-05;ALLELEID=96904;CLNDN=Hereditary_breast_and_ovarian_cancer_syndrome|Breast-ovarian_cancer,_familial_2|Hereditary_cancer-predisposing_syndrome|not_provided;CLNDISDB=MONDO:MONDO:0003582,MeSH:D061325,MedGen:C0677776,OMIM:PS604370,Orphanet:ORPHA145|MONDO:MONDO:0012933,MedGen:C2675520,OMIM:612555|MONDO:MONDO:0015356,MedGen:C0027672,Orphanet:ORPHA140162,SNOMED_CT:699346009|MedGen:CN517202;CLNHGVS=NC_000013.11:g.32340248C>T;CLNREVSTAT=criteria_provided,_conflicting_interpretations;CLNSIG=Conflicting_interpretations_of_pathogenicity;CLNSIGCONF=Likely_benign(1),Uncertain_significance(5);CLNVC=single_nucleotide_variant;CLNVCSO=SO:0001483;GENEINFO=BRCA2:675;MC=SO:0001583|missense_variant;ORIGIN=1;RS=398122542;Pangolin=ENSG00000139618.15|44:0.0|0:-0.0
chr13	32340251	38005	C	T	.	.	AF_EXAC=1e-05;ALLELEID=46561;CLNDN=Hereditary_breast_and_ovarian_cancer_syndrome|Malignant_tumor_of_breast|Breast-ovarian_cancer,_familial_2|Hereditary_cancer-predisposing_syndrome|B_lymphoblastic_leukemia_lymphoma_with_hyperdiploidy|not_specified;CLNDISDB=MONDO:MONDO:0003582,MeSH:D061325,MedGen:C0677776,OMIM:PS604370,Orphanet:ORPHA145|MONDO:MONDO:0007254,MedGen:C0006142,SNOMED_CT:254837009|MONDO:MONDO:0012933,MedGen:C2675520,OMIM:612555|MONDO:MONDO:0015356,MedGen:C0027672,Orphanet:ORPHA140162,SNOMED_CT:699346009|MedGen:C2698311,SNOMED_CT:450953000|MedGen:CN169374;CLNHGVS=NC_000013.11:g.32340251C>T;CLNREVSTAT=criteria_provided,_conflicting_interpretations;CLNSIG=Conflicting_interpretations_of_pathogenicity;CLNSIGCONF=Likely_benign(5),Uncertain_significance(4);CLNVC=single_nucleotide_variant;CLNVCSO=SO:0001483;CLNVI=ARUP_Laboratories,_Molecular_Genetics_and_Genomics,ARUP_Laboratories:2320711;GENEINFO=BRCA2:675;MC=SO:0001583|missense_variant;ORIGIN=1;RS=80358822;Pangolin=ENSG00000139618.15|41:0.0|4:-0.0
chr13	32340252	38006	A	G	.	.	AF_EXAC=2e-05;ALLELEID=46562;CLNDN=Hereditary_breast_and_ovarian_cancer_syndrome|Breast-ovarian_cancer,_familial_2|Hereditary_cancer-predisposing_syndrome|not_specified|not_provided;CLNDISDB=MONDO:MONDO:0003582,MeSH:D061325,MedGen:C0677776,OMIM:PS604370,Orphanet:ORPHA145|MONDO:MONDO:0012933,MedGen:C2675520,OMIM:612555|MONDO:MONDO:0015356,MedGen:C0027672,Orphanet:ORPHA140162,SNOMED_CT:699346009|MedGen:CN169374|MedGen:CN517202;CLNHGVS=NC_000013.11:g.32340252A>G;CLNREVSTAT=criteria_provided,_conflicting_interpretations;CLNSIG=Conflicting_interpretations_of_pathogenicity;CLNSIGCONF=Benign(1),Likely_benign(3),Uncertain_significance(3);CLNVC=single_nucleotide_variant;CLNVCSO=SO:0001483;GENEINFO=BRCA2:675;MC=SO:0001583|missense_variant;ORIGIN=1;RS=80358823;Pangolin=ENSG00000139618.15|-1:0.0|40:-0.0
chr13	32340252	489765	A	T	.	.	ALLELEID=482895;CLNDN=Hereditary_cancer-predisposing_syndrome;CLNDISDB=MONDO:MONDO:0015356,MedGen:C0027672,Orphanet:ORPHA140162,SNOMED_CT:699346009;CLNHGVS=NC_000013.11:g.32340252A>T;CLNREVSTAT=criteria_provided,_single_submitter;CLNSIG=Uncertain_significance;CLNVC=single_nucleotide_variant;CLNVCSO=SO:0001483;GENEINFO=BRCA2:675;MC=SO:0001583|missense_variant;ORIGIN=1;RS=80358823;Pangolin=ENSG00000139618.15|15:0.0|40:-0.0
chr13	32340255	418085	A	G	.	.	ALLELEID=408935;CLNDN=Hereditary_breast_and_ovarian_cancer_syndrome|Hereditary_cancer-predisposing_syndrome|not_provided;CLNDISDB=MONDO:MONDO:0003582,MeSH:D061325,MedGen:C0677776,OMIM:PS604370,Orphanet:ORPHA145|MONDO:MONDO:0015356,MedGen:C0027672,Orphanet:ORPHA140162,SNOMED_CT:699346009|MedGen:CN517202;CLNHGVS=NC_000013.11:g.32340255A>G;CLNREVSTAT=criteria_provided,_multiple_submitters,_no_conflicts;CLNSIG=Uncertain_significance;CLNVC=single_nucleotide_variant;CLNVCSO=SO:0001483;GENEINFO=BRCA2:675;MC=SO:0001583|missense_variant;ORIGIN=1;RS=959089047;Pangolin=ENSG00000139618.15|0:0.0|37:-0.0
chr13	32340255	409590	A	T	.	.	ALLELEID=399418;CLNDN=Hereditary_breast_and_ovarian_cancer_syndrome|Hereditary_cancer-predisposing_syndrome;CLNDISDB=MONDO:MONDO:0003582,MeSH:D061325,MedGen:C0677776,OMIM:PS604370,Orphanet:ORPHA145|MONDO:MONDO:0015356,MedGen:C0027672,Orphanet:ORPHA140162,SNOMED_CT:699346009;CLNHGVS=NC_000013.11:g.32340255A>T;CLNREVSTAT=criteria_provided,_multiple_submitters,_no_conflicts;CLNSIG=Uncertain_significance;CLNVC=single_nucleotide_variant;CLNVCSO=SO:0001483;GENEINFO=BRCA2:675;MC=SO:0001583|missense_variant;ORIGIN=1;RS=959089047;Pangolin=ENSG00000139618.15|37:0.0|0:-0.0
chr13	32340257	531427	T	C	.	.	ALLELEID=527618;CLNDN=Hereditary_breast_and_ovarian_cancer_syndrome|Hereditary_cancer-predisposing_syndrome;CLNDISDB=MONDO:MONDO:0003582,MeSH:D061325,MedGen:C0677776,OMIM:PS604370,Orphanet:ORPHA145|MONDO:MONDO:0015356,MedGen:C0027672,Orphanet:ORPHA140162,SNOMED_CT:699346009;CLNHGVS=NC_000013.11:g.32340257T>C;CLNREVSTAT=criteria_provided,_multiple_submitters,_no_conflicts;CLNSIG=Uncertain_significance;CLNVC=single_nucleotide_variant;CLNVCSO=SO:0001483;GENEINFO=BRCA2:675;MC=SO:0001583|missense_variant;ORIGIN=1;RS=1555284455;Pangolin=ENSG00000139618.15|35:0.0|-2:-0.0
chr13	32340258	142626	C	T	.	.	AF_EXAC=1e-05;ALLELEID=152340;CLNDN=Hereditary_breast_and_ovarian_cancer_syndrome|Hereditary_cancer-predisposing_syndrome|not_specified;CLNDISDB=MONDO:MONDO:0003582,MeSH:D061325,MedGen:C0677776,OMIM:PS604370,Orphanet:ORPHA145|MONDO:MONDO:0015356,MedGen:C0027672,Orphanet:ORPHA140162,SNOMED_CT:699346009|MedGen:CN169374;CLNHGVS=NC_000013.11:g.32340258C>T;CLNREVSTAT=criteria_provided,_multiple_submitters,_no_conflicts;CLNSIG=Uncertain_significance;CLNVC=single_nucleotide_variant;CLNVCSO=SO:0001483;GENEINFO=BRCA2:675;MC=SO:0001583|missense_variant;ORIGIN=1;RS=587782597;Pangolin=ENSG00000139618.15|-3:0.0|34:-0.0
chr13	32340260	619813	G	A	.	.	ALLELEID=611184;CLNDN=not_provided;CLNDISDB=MedGen:CN517202;CLNHGVS=NC_000013.11:g.32340260G>A;CLNREVSTAT=criteria_provided,_single_submitter;CLNSIG=Uncertain_significance;CLNVC=single_nucleotide_variant;CLNVCSO=SO:0001483;GENEINFO=BRCA2:675;MC=SO:0001583|missense_variant;ORIGIN=1;RS=1566233487;Pangolin=ENSG00000139618.15|32:0.0|-5:-0.0
chr13	32340264	38008	C	T	.	.	ALLELEID=46564;CLNDN=Hereditary_breast_and_ovarian_cancer_syndrome|Breast-ovarian_cancer,_familial_2|Hereditary_cancer-predisposing_syndrome;CLNDISDB=MONDO:MONDO:0003582,MeSH:D061325,MedGen:C0677776,OMIM:PS604370,Orphanet:ORPHA145|MONDO:MONDO:0012933,MedGen:C2675520,OMIM:612555|MONDO:MONDO:0015356,MedGen:C0027672,Orphanet:ORPHA140162,SNOMED_CT:699346009;CLNHGVS=NC_000013.11:g.32340264C>T;CLNREVSTAT=criteria_provided,_multiple_submitters,_no_conflicts;CLNSIG=Uncertain_significance;CLNVC=single_nucleotide_variant;CLNVCSO=SO:0001483;GENEINFO=BRCA2:675;MC=SO:0001583|missense_variant;ORIGIN=1;RS=80358824;Pangolin=ENSG00000139618.15|-37:0.0|28:-0.0
chr13	32340266	583380	T	C	.	.	ALLELEID=567377;CLNDN=Hereditary_breast_and_ovarian_cancer_syndrome;CLNDISDB=MONDO:MONDO:0003582,MeSH:D061325,MedGen:C0677776,OMIM:PS604370,Orphanet:ORPHA145;CLNHGVS=NC_000013.11:g.32340266T>C;CLNREVSTAT=criteria_provided,_single_submitter;CLNSIG=Uncertain_significance;CLNVC=single_nucleotide_variant;CLNVCSO=SO:0001483;GENEINFO=BRCA2:675;MC=SO:0001583|missense_variant;ORIGIN=1;RS=1566233504;Pangolin=ENSG00000139618.15|1:0.0|50:-0.0
chr13	32340267	662063	C	T	.	.	ALLELEID=641806;CLNDN=Hereditary_breast_and_ovarian_cancer_syndrome;CLNDISDB=MONDO:MONDO:0003582,MeSH:D061325,MedGen:C0677776,OMIM:PS604370,Orphanet:ORPHA145;CLNHGVS=NC_000013.11:g.32340267C>T;CLNREVSTAT=criteria_provided,_single_submitter;CLNSIG=Uncertain_significance;CLNVC=single_nucleotide_variant;CLNVCSO=SO:0001483;GENEINFO=BRCA2:675;MC=SO:0001583|missense_variant;ORIGIN=1;RS=1593906913;Pangolin=ENSG00000139618.15|25:0.0|49:-0.0
chr13	32340269	421856	G	C	.	.	ALLELEID=408936;CLNDN=not_provided;CLNDISDB=MedGen:CN517202;CLNHGVS=NC_000013.11:g.32340269G>C;CLNREVSTAT=criteria_provided,_single_submitter;CLNSIG=Uncertain_significance;CLNVC=single_nucleotide_variant;CLNVCSO=SO:0001483;GENEINFO=BRCA2:675;MC=SO:0001583|missense_variant;ORIGIN=1;RS=1064795405;Pangolin=ENSG00000139618.15|23:0.0|47:-0.0
chr13	32340270	1056420	C	T	.	.	ALLELEID=1048296;CLNDN=Hereditary_breast_and_ovarian_cancer_syndrome;CLNDISDB=MONDO:MONDO:0003582,MeSH:D061325,MedGen:C0677776,OMIM:PS604370,Orphanet:ORPHA145;CLNHGVS=NC_000013.11:g.32340270C>T;CLNREVSTAT=criteria_provided,_single_submitter;CLNSIG=Uncertain_significance;CLNVC=single_nucleotide_variant;CLNVCSO=SO:0001483;GENEINFO=BRCA2:675;MC=SO:0001583|missense_variant;ORIGIN=1;Pangolin=ENSG00000139618.15|22:0.0|46:-0.0
chr13	32340272	495476	A	C	.	.	ALLELEID=487542;CLNDN=Hereditary_breast_and_ovarian_cancer_syndrome|Hereditary_cancer-predisposing_syndrome|not_provided;CLNDISDB=MONDO:MONDO:0003582,MeSH:D061325,MedGen:C0677776,OMIM:PS604370,Orphanet:ORPHA145|MONDO:MONDO:0015356,MedGen:C0027672,Orphanet:ORPHA140162,SNOMED_CT:699346009|MedGen:CN517202;CLNHGVS=NC_000013.11:g.32340272A>C;CLNREVSTAT=criteria_provided,_multiple_submitters,_no_conflicts;CLNSIG=Uncertain_significance;CLNVC=single_nucleotide_variant;CLNVCSO=SO:0001483;GENEINFO=BRCA2:675;MC=SO:0001583|missense_variant;ORIGIN=1;RS=1555284460;Pangolin=ENSG00000139618.15|45:0.0|44:-0.0
chr13	32340272	574821	A	G	.	.	ALLELEID=568400;CLNDN=Hereditary_breast_and_ovarian_cancer_syndrome;CLNDISDB=MONDO:MONDO:0003582,MeSH:D061325,MedGen:C0677776,OMIM:PS604370,Orphanet:ORPHA145;CLNHGVS=NC_000013.11:g.32340272A>G;CLNREVSTAT=criteria_provided,_single_submitter;CLNSIG=Uncertain_significance;CLNVC=single_nucleotide_variant;CLNVCSO=SO:0001483;GENEINFO=BRCA2:675;MC=SO:0001583|missense_variant;ORIGIN=1;RS=1555284460;Pangolin=ENSG00000139618.15|1:0.0|20:-0.0
chr13	32340276	91428	C	T	.	.	ALLELEID=96905;CLNDN=Hereditary_breast_and_ovarian_cancer_syndrome|Breast-ovarian_cancer,_familial_2|Hereditary_cancer-predisposing_syndrome|not_specified;CLNDISDB=MONDO:MONDO:0003582,MeSH:D061325,MedGen:C0677776,OMIM:PS604370,Orphanet:ORPHA145|MONDO:MONDO:0012933,MedGen:C2675520,OMIM:612555|MONDO:MONDO:0015356,MedGen:C0027672,Orphanet:ORPHA140162,SNOMED_CT:699346009|MedGen:CN169374;CLNHGVS=NC_000013.11:g.32340276C>T;CLNREVSTAT=criteria_provided,_conflicting_interpretations;CLNSIG=Conflicting_interpretations_of_pathogenicity;CLNSIGCONF=Likely_benign(3),Uncertain_significance(2);CLNVC=single_nucleotide_variant;CLNVCSO=SO:0001483;GENEINFO=BRCA2:675;MC=SO:0001583|missense_variant;ORIGIN=1;RS=55730620;Pangolin=ENSG00000139618.15|16:0.0|40:-0.0
chr13	32340278	479350	T	C	.	.	ALLELEID=476883;CLNDN=Hereditary_cancer-predisposing_syndrome;CLNDISDB=MONDO:MONDO:0015356,MedGen:C0027672,Orphanet:ORPHA140162,SNOMED_CT:699346009;CLNHGVS=NC_000013.11:g.32340278T>C;CLNREVSTAT=criteria_provided,_single_submitter;CLNSIG=Uncertain_significance;CLNVC=single_nucleotide_variant;CLNVCSO=SO:0001483;GENEINFO=BRCA2:675;MC=SO:0001583|missense_variant;ORIGIN=1;RS=1555284462;Pangolin=ENSG00000139618.15|38:0.0|14:-0.0
chr13	32340279	481495	G	A	.	.	ALLELEID=476885;CLNDN=Hereditary_breast_and_ovarian_cancer_syndrome|Hereditary_cancer-predisposing_syndrome;CLNDISDB=MONDO:MONDO:0003582,MeSH:D061325,MedGen:C0677776,OMIM:PS604370,Orphanet:ORPHA145|MONDO:MONDO:0015356,MedGen:C0027672,Orphanet:ORPHA140162,SNOMED_CT:699346009;CLNHGVS=NC_000013.11:g.32340279G>A;CLNREVSTAT=criteria_provided,_multiple_submitters,_no_conflicts;CLNSIG=Uncertain_significance;CLNVC=single_nucleotide_variant;CLNVCSO=SO:0001483;GENEINFO=BRCA2:675;MC=SO:0001583|missense_variant;ORIGIN=1;RS=767378196;Pangolin=ENSG00000139618.15|38:0.0|13:-0.0
chr13	32340279	236885	G	C	.	.	AF_EXAC=1e-05;ALLELEID=241694;CLNDN=Hereditary_breast_and_ovarian_cancer_syndrome|Hereditary_cancer-predisposing_syndrome;CLNDISDB=MONDO:MONDO:0003582,MeSH:D061325,MedGen:C0677776,OMIM:PS604370,Orphanet:ORPHA145|MONDO:MONDO:0015356,MedGen:C0027672,Orphanet:ORPHA140162,SNOMED_CT:699346009;CLNHGVS=NC_000013.11:g.32340279G>C;CLNREVSTAT=criteria_provided,_multiple_submitters,_no_conflicts;CLNSIG=Uncertain_significance;CLNVC=single_nucleotide_variant;CLNVCSO=SO:0001483;GENEINFO=BRCA2:675;MC=SO:0001583|missense_variant;ORIGIN=1;RS=767378196;Pangolin=ENSG00000139618.15|37:0.0|-13:-0.0
chr13	32340280	51965	T	G	.	.	ALLELEID=66633;CLNDN=Breast-ovarian_cancer,_familial_2|Hereditary_cancer-predisposing_syndrome;CLNDISDB=MONDO:MONDO:0012933,MedGen:C2675520,OMIM:612555|MONDO:MONDO:0015356,MedGen:C0027672,Orphanet:ORPHA140162,SNOMED_CT:699346009;CLNHGVS=NC_000013.11:g.32340280T>G;CLNREVSTAT=criteria_provided,_single_submitter;CLNSIG=Uncertain_significance;CLNVC=single_nucleotide_variant;CLNVCSO=SO:0001483;GENEINFO=BRCA2:675;MC=SO:0001583|missense_variant;ORIGIN=1;RS=80358825;Pangolin=ENSG00000139618.15|36:0.0|12:-0.0
chr13	32340281	188432	G	A	.	.	ALLELEID=186448;CLNDN=Hereditary_breast_and_ovarian_cancer_syndrome;CLNDISDB=MONDO:MONDO:0003582,MeSH:D061325,MedGen:C0677776,OMIM:PS604370,Orphanet:ORPHA145;CLNHGVS=NC_000013.11:g.32340281G>A;CLNREVSTAT=criteria_provided,_single_submitter;CLNSIG=Uncertain_significance;CLNVC=single_nucleotide_variant;CLNVCSO=SO:0001483;GENEINFO=BRCA2:675;MC=SO:0001583|missense_variant;ORIGIN=1;RS=786204277;Pangolin=ENSG00000139618.15|2:0.0|11:-0.0
chr13	32340282	1024019	G	A	.	.	ALLELEID=1010814;CLNDN=Hereditary_breast_and_ovarian_cancer_syndrome;CLNDISDB=MONDO:MONDO:0003582,MeSH:D061325,MedGen:C0677776,OMIM:PS604370,Orphanet:ORPHA145;CLNHGVS=NC_000013.11:g.32340282G>A;CLNREVSTAT=criteria_provided,_single_submitter;CLNSIG=Uncertain_significance;CLNVC=single_nucleotide_variant;CLNVCSO=SO:0001483;GENEINFO=BRCA2:675;MC=SO:0001583|missense_variant;ORIGIN=1;Pangolin=ENSG00000139618.15|35:0.0|10:-0.0
chr13	32340282	142829	G	T	.	.	ALLELEID=152543;CLNDN=Hereditary_breast_and_ovarian_cancer_syndrome|Breast-ovarian_cancer,_familial_2|Hereditary_cancer-predisposing_syndrome|not_specified|not_provided;CLNDISDB=MONDO:MONDO:0003582,MeSH:D061325,MedGen:C0677776,OMIM:PS604370,Orphanet:ORPHA145|MONDO:MONDO:0012933,MedGen:C2675520,OMIM:612555|MONDO:MONDO:0015356,MedGen:C0027672,Orphanet:ORPHA140162,SNOMED_CT:699346009|MedGen:CN169374|MedGen:CN517202;CLNHGVS=NC_000013.11:g.32340282G>T;CLNREVSTAT=criteria_provided,_multiple_submitters,_no_conflicts;CLNSIG=Uncertain_significance;CLNVC=single_nucleotide_variant;CLNVCSO=SO:0001483;GENEINFO=BRCA2:675;MC=SO:0001583|missense_variant;ORIGIN=1;RS=587782751;Pangolin=ENSG00000139618.15|10:0.01|34:-0.0
chr13	32340284	627867	A	G	.	.	ALLELEID=618088;CLNDN=Hereditary_cancer-predisposing_syndrome;CLNDISDB=MONDO:MONDO:0015356,MedGen:C0027672,Orphanet:ORPHA140162,SNOMED_CT:699346009;CLNHGVS=NC_000013.11:g.32340284A>G;CLNREVSTAT=criteria_provided,_single_submitter;CLNSIG=Uncertain_significance;CLNVC=single_nucleotide_variant;CLNVCSO=SO:0001483;GENEINFO=BRCA2:675;MC=SO:0001583|missense_variant;ORIGIN=1;RS=1566233568;Pangolin=ENSG00000139618.15|8:0.0|32:-0.0
chr13	32340285	567366	T	A	.	.	ALLELEID=572393;CLNDN=Hereditary_breast_and_ovarian_cancer_syndrome;CLNDISDB=MONDO:MONDO:0003582,MeSH:D061325,MedGen:C0677776,OMIM:PS604370,Orphanet:ORPHA145;CLNHGVS=NC_000013.11:g.32340285T>A;CLNREVSTAT=criteria_provided,_single_submitter;CLNSIG=Uncertain_significance;CLNVC=single_nucleotide_variant;CLNVCSO=SO:0001483;GENEINFO=BRCA2:675;MC=SO:0001583|missense_variant;ORIGIN=1;RS=1566233570;Pangolin=ENSG00000139618.15|31:0.0|7:-0.0
chr13	32340287	220443	T	G	.	.	ALLELEID=222320;CLNDN=Hereditary_breast_and_ovarian_cancer_syndrome;CLNDISDB=MONDO:MONDO:0003582,MeSH:D061325,MedGen:C0677776,OMIM:PS604370,Orphanet:ORPHA145;CLNHGVS=NC_000013.11:g.32340287T>G;CLNREVSTAT=criteria_provided,_single_submitter;CLNSIG=Uncertain_significance;CLNVC=single_nucleotide_variant;CLNVCSO=SO:0001483;GENEINFO=BRCA2:675;MC=SO:0001583|missense_variant;ORIGIN=1;RS=864622526;Pangolin=ENSG00000139618.15|29:0.0|5:-0.0
chr13	32340291	640426	G	A	.	.	ALLELEID=641807;CLNDN=Hereditary_breast_and_ovarian_cancer_syndrome;CLNDISDB=MONDO:MONDO:0003582,MeSH:D061325,MedGen:C0677776,OMIM:PS604370,Orphanet:ORPHA145;CLNHGVS=NC_000013.11:g.32340291G>A;CLNREVSTAT=criteria_provided,_single_submitter;CLNSIG=Uncertain_significance;CLNVC=single_nucleotide_variant;CLNVCSO=SO:0001483;GENEINFO=BRCA2:675;MC=SO:0001583|missense_variant;ORIGIN=1;RS=1593906980;Pangolin=ENSG00000139618.15|26:0.0|1:-0.0
chr13	32340292	38009	C	G	.	.	AF_ESP=8e-05;AF_EXAC=2e-05;ALLELEID=46565;CLNDN=Hereditary_breast_and_ovarian_cancer_syndrome|Breast-ovarian_cancer,_familial_2|Hereditary_cancer-predisposing_syndrome|not_specified|not_provided;CLNDISDB=MONDO:MONDO:0003582,MeSH:D061325,MedGen:C0677776,OMIM:PS604370,Orphanet:ORPHA145|MONDO:MONDO:0012933,MedGen:C2675520,OMIM:612555|MONDO:MONDO:0015356,MedGen:C0027672,Orphanet:ORPHA140162,SNOMED_CT:699346009|MedGen:CN169374|MedGen:CN517202;CLNHGVS=NC_000013.11:g.32340292C>G;CLNREVSTAT=criteria_provided,_conflicting_interpretations;CLNSIG=Conflicting_interpretations_of_pathogenicity;CLNSIGCONF=Likely_benign(1),Uncertain_significance(6);CLNVC=single_nucleotide_variant;CLNVCSO=SO:0001483;GENEINFO=BRCA2:675;MC=SO:0001583|missense_variant;ORIGIN=1;RS=28897737;Pangolin=ENSG00000139618.15|0:0.01|24:-0.0
chr13	32340293	462394	A	C	.	.	AF_EXAC=1e-05;ALLELEID=463707;CLNDN=Hereditary_breast_and_ovarian_cancer_syndrome|Hereditary_cancer-predisposing_syndrome;CLNDISDB=MONDO:MONDO:0003582,MeSH:D061325,MedGen:C0677776,OMIM:PS604370,Orphanet:ORPHA145|MONDO:MONDO:0015356,MedGen:C0027672,Orphanet:ORPHA140162,SNOMED_CT:699346009;CLNHGVS=NC_000013.11:g.32340293A>C;CLNREVSTAT=criteria_provided,_multiple_submitters,_no_conflicts;CLNSIG=Uncertain_significance;CLNVC=single_nucleotide_variant;CLNVCSO=SO:0001483;GENEINFO=BRCA2:675;MC=SO:0001583|missense_variant;ORIGIN=1;RS=55877890;Pangolin=ENSG00000139618.15|-1:0.0|4:-0.0
chr13	32340294	51966	C	T	.	.	ALLELEID=66634;CLNDN=Hereditary_breast_and_ovarian_cancer_syndrome|Breast-ovarian_cancer,_familial_2|Hereditary_cancer-predisposing_syndrome;CLNDISDB=MONDO:MONDO:0003582,MeSH:D061325,MedGen:C0677776,OMIM:PS604370,Orphanet:ORPHA145|MONDO:MONDO:0012933,MedGen:C2675520,OMIM:612555|MONDO:MONDO:0015356,MedGen:C0027672,Orphanet:ORPHA140162,SNOMED_CT:699346009;CLNHGVS=NC_000013.11:g.32340294C>T;CLNREVSTAT=criteria_provided,_multiple_submitters,_no_conflicts;CLNSIG=Uncertain_significance;CLNVC=single_nucleotide_variant;CLNVCSO=SO:0001483;GENEINFO=BRCA2:675;MC=SO:0001583|missense_variant;ORIGIN=1;RS=80358827;Pangolin=ENSG00000139618.15|23:0.0|22:-0.0
chr13	32340297	1010135	C	G	.	.	ALLELEID=995547;CLNDN=Hereditary_breast_and_ovarian_cancer_syndrome;CLNDISDB=MONDO:MONDO:0003582,MeSH:D061325,MedGen:C0677776,OMIM:PS604370,Orphanet:ORPHA145;CLNHGVS=NC_000013.11:g.32340297C>G;CLNREVSTAT=criteria_provided,_single_submitter;CLNSIG=Uncertain_significance;CLNVC=single_nucleotide_variant;CLNVCSO=SO:0001483;GENEINFO=BRCA2:675;MC=SO:0001583|missense_variant;ORIGIN=1;Pangolin=ENSG00000139618.15|0:0.0|19:-0.0
chr13	32340299	1036964	A	G	.	.	ALLELEID=1031327;CLNDN=Hereditary_breast_and_ovarian_cancer_syndrome;CLNDISDB=MONDO:MONDO:0003582,MeSH:D061325,MedGen:C0677776,OMIM:PS604370,Orphanet:ORPHA145;CLNHGVS=NC_000013.11:g.32340299A>G;CLNREVSTAT=criteria_provided,_single_submitter;CLNSIG=Uncertain_significance;CLNVC=single_nucleotide_variant;CLNVCSO=SO:0001483;GENEINFO=BRCA2:675;MC=SO:0001583|missense_variant;ORIGIN=1;Pangolin=ENSG00000139618.15|0:0.0|17:-0.0
chr13	32340300	1044500	G	A	.	.	ALLELEID=1031328;CLNDN=Hereditary_breast_and_ovarian_cancer_syndrome;CLNDISDB=MONDO:MONDO:0003582,MeSH:D061325,MedGen:C0677776,OMIM:PS604370,Orphanet:ORPHA145;CLNHGVS=NC_000013.11:g.32340300G>A;CLNREVSTAT=criteria_provided,_single_submitter;CLNSIG=Uncertain_significance;CLNVC=single_nucleotide_variant;CLNVCSO=SO:0001483;GENEINFO=BRCA2:675;MC=SO:0001583|missense_variant;ORIGIN=1;Pangolin=ENSG00000139618.15|17:0.0|16:-0.0
chr13	32340300	38010	G	C	.	.	ALLELEID=46566;CLNDN=Hereditary_breast_and_ovarian_cancer_syndrome|Breast-ovarian_cancer,_familial_2|Hereditary_cancer-predisposing_syndrome|not_specified|not_provided;CLNDISDB=MONDO:MONDO:0003582,MeSH:D061325,MedGen:C0677776,OMIM:PS604370,Orphanet:ORPHA145|MONDO:MONDO:0012933,MedGen:C2675520,OMIM:612555|MONDO:MONDO:0015356,MedGen:C0027672,Orphanet:ORPHA140162,SNOMED_CT:699346009|MedGen:CN169374|MedGen:CN517202;CLNHGVS=NC_000013.11:g.32340300G>C;CLNREVSTAT=criteria_provided,_multiple_submitters,_no_conflicts;CLNSIG=Uncertain_significance;CLNVC=single_nucleotide_variant;CLNVCSO=SO:0001483;GENEINFO=BRCA2:675;MC=SO:0001583|missense_variant;ORIGIN=1;RS=28897738;Pangolin=ENSG00000139618.15|17:0.0|-1:-0.0
chr13	32340302	433797	G	A	.	.	ALLELEID=427392;CLNDN=Hereditary_breast_and_ovarian_cancer_syndrome|Malignant_tumor_of_breast;CLNDISDB=MONDO:MONDO:0003582,MeSH:D061325,MedGen:C0677776,OMIM:PS604370,Orphanet:ORPHA145|MONDO:MONDO:0007254,MedGen:C0006142,SNOMED_CT:254837009;CLNHGVS=NC_000013.11:g.32340302G>A;CLNREVSTAT=criteria_provided,_single_submitter;CLNSIG=Uncertain_significance;CLNVC=single_nucleotide_variant;CLNVCSO=SO:0001483;GENEINFO=BRCA2:675;MC=SO:0001583|missense_variant;ORIGIN=1;RS=1555284478;Pangolin=ENSG00000139618.15|-47:0.0|14:-0.0
chr13	32340305	1058653	A	G	.	.	ALLELEID=1048297;CLNDN=Hereditary_breast_and_ovarian_cancer_syndrome;CLNDISDB=MONDO:MONDO:0003582,MeSH:D061325,MedGen:C0677776,OMIM:PS604370,Orphanet:ORPHA145;CLNHGVS=NC_000013.11:g.32340305A>G;CLNREVSTAT=criteria_provided,_single_submitter;CLNSIG=Uncertain_significance;CLNVC=single_nucleotide_variant;CLNVCSO=SO:0001483;GENEINFO=BRCA2:675;MC=SO:0001583|missense_variant;ORIGIN=1;Pangolin=ENSG00000139618.15|-13:0.0|12:-0.0
chr13	32340309	489766	C	G	.	.	ALLELEID=482829;CLNDN=Hereditary_cancer-predisposing_syndrome;CLNDISDB=MONDO:MONDO:0015356,MedGen:C0027672,Orphanet:ORPHA140162,SNOMED_CT:699346009;CLNHGVS=NC_000013.11:g.32340309C>G;CLNREVSTAT=criteria_provided,_single_submitter;CLNSIG=Uncertain_significance;CLNVC=single_nucleotide_variant;CLNVCSO=SO:0001483;GENEINFO=BRCA2:675;MC=SO:0001583|missense_variant;ORIGIN=1;RS=1272409475;Pangolin=ENSG00000139618.15|-17:0.0|7:-0.0
chr13	32340315	1062982	A	G	.	.	ALLELEID=1048298;CLNDN=Hereditary_breast_and_ovarian_cancer_syndrome;CLNDISDB=MONDO:MONDO:0003582,MeSH:D061325,MedGen:C0677776,OMIM:PS604370,Orphanet:ORPHA145;CLNHGVS=NC_000013.11:g.32340315A>G;CLNREVSTAT=criteria_provided,_single_submitter;CLNSIG=Uncertain_significance;CLNVC=single_nucleotide_variant;CLNVCSO=SO:0001483;GENEINFO=BRCA2:675;MC=SO:0001583|missense_variant;ORIGIN=1;Pangolin=ENSG00000139618.15|-23:0.0|1:-0.01
chr13	32340316	1021271	G	C	.	.	ALLELEID=1010815;CLNDN=Hereditary_breast_and_ovarian_cancer_syndrome;CLNDISDB=MONDO:MONDO:0003582,MeSH:D061325,MedGen:C0677776,OMIM:PS604370,Orphanet:ORPHA145;CLNHGVS=NC_000013.11:g.32340316G>C;CLNREVSTAT=criteria_provided,_single_submitter;CLNSIG=Uncertain_significance;CLNVC=single_nucleotide_variant;CLNVCSO=SO:0001483;GENEINFO=BRCA2:675;MC=SO:0001583|missense_variant;ORIGIN=1;Pangolin=ENSG00000139618.15|-24:0.0|0:-0.01
chr13	32340316	55935	G	T	.	.	ALLELEID=70574;CLNDN=Hereditary_breast_and_ovarian_cancer_syndrome|Breast-ovarian_cancer,_familial_2|Hereditary_cancer-predisposing_syndrome|not_specified|not_provided;CLNDISDB=MONDO:MONDO:0003582,MeSH:D061325,MedGen:C0677776,OMIM:PS604370,Orphanet:ORPHA145|MONDO:MONDO:0012933,MedGen:C2675520,OMIM:612555|MONDO:MONDO:0015356,MedGen:C0027672,Orphanet:ORPHA140162,SNOMED_CT:699346009|MedGen:CN169374|MedGen:CN517202;CLNHGVS=NC_000013.11:g.32340316G>T;CLNREVSTAT=criteria_provided,_multiple_submitters,_no_conflicts;CLNSIG=Uncertain_significance;CLNVC=single_nucleotide_variant;CLNVCSO=SO:0001483;GENEINFO=BRCA2:675;MC=SO:0001583|missense_variant;ORIGIN=1;RS=387907575;Pangolin=ENSG00000139618.15|8:0.0|0:-0.01
chr13	32340317	91430	G	A	.	.	AF_EXAC=3e-05;ALLELEID=96907;CLNDN=Medulloblastoma|Malignant_tumor_of_prostate|Hereditary_breast_and_ovarian_cancer_syndrome|Wilms_tumor_1|Fanconi_anemia,_complementation_group_D1|Breast-ovarian_cancer,_familial_2|Glioma_susceptibility_3|Pancreatic_cancer_2|Hereditary_cancer-predisposing_syndrome|Familial_cancer_of_breast;CLNDISDB=Human_Phenotype_Ontology:HP:0002885,MONDO:MONDO:0007959,MeSH:D008527,MedGen:C0025149,OMIM:155255,Orphanet:ORPHA616|Human_Phenotype_Ontology:HP:0012125,MONDO:MONDO:0008315,MedGen:C0376358,OMIM:176807,SNOMED_CT:399068003|MONDO:MONDO:0003582,MeSH:D061325,MedGen:C0677776,OMIM:PS604370,Orphanet:ORPHA145|MONDO:MONDO:0008679,MedGen:CN033288,OMIM:194070|MONDO:MONDO:0011584,MedGen:C1838457,OMIM:605724,Orphanet:ORPHA319462|MONDO:MONDO:0012933,MedGen:C2675520,OMIM:612555|MONDO:MONDO:0013093,MedGen:C2751641,OMIM:613029|MONDO:MONDO:0013235,MedGen:C3150546,OMIM:613347|MONDO:MONDO:0015356,MedGen:C0027672,Orphanet:ORPHA140162,SNOMED_CT:699346009|MONDO:MONDO:0016419,MedGen:C0346153,OMIM:114480,Orphanet:ORPHA227535,SNOMED_CT:254843006;CLNHGVS=NC_000013.11:g.32340317G>A;CLNREVSTAT=criteria_provided,_conflicting_interpretations;CLNSIG=Conflicting_interpretations_of_pathogenicity;CLNSIGCONF=Likely_benign(1),Uncertain_significance(3);CLNVC=single_nucleotide_variant;CLNVCSO=SO:0001483;GENEINFO=BRCA2:675;MC=SO:0001583|missense_variant;ORIGIN=1;RS=28897739;Pangolin=ENSG00000139618.15|-25:0.0|-1:-0.01
chr13	32340323	630816	G	A	.	.	ALLELEID=618089;CLNDN=Hereditary_breast_and_ovarian_cancer_syndrome|Hereditary_cancer-predisposing_syndrome;CLNDISDB=MONDO:MONDO:0003582,MeSH:D061325,MedGen:C0677776,OMIM:PS604370,Orphanet:ORPHA145|MONDO:MONDO:0015356,MedGen:C0027672,Orphanet:ORPHA140162,SNOMED_CT:699346009;CLNHGVS=NC_000013.11:g.32340323G>A;CLNREVSTAT=criteria_provided,_multiple_submitters,_no_conflicts;CLNSIG=Uncertain_significance;CLNVC=single_nucleotide_variant;CLNVCSO=SO:0001483;GENEINFO=BRCA2:675;MC=SO:0001583|missense_variant;ORIGIN=1;RS=1566233648;Pangolin=ENSG00000139618.15|-7:0.0|-6:-0.0
chr13	32340324	91431	A	C	.	.	AF_EXAC=4e-05;AF_TGP=0.0002;ALLELEID=96908;CLNDN=Hereditary_breast_and_ovarian_cancer_syndrome|Breast-ovarian_cancer,_familial_2|Hereditary_cancer-predisposing_syndrome|not_specified|not_provided;CLNDISDB=MONDO:MONDO:0003582,MeSH:D061325,MedGen:C0677776,OMIM:PS604370,Orphanet:ORPHA145|MONDO:MONDO:0012933,MedGen:C2675520,OMIM:612555|MONDO:MONDO:0015356,MedGen:C0027672,Orphanet:ORPHA140162,SNOMED_CT:699346009|MedGen:CN169374|MedGen:CN517202;CLNHGVS=NC_000013.11:g.32340324A>C;CLNREVSTAT=criteria_provided,_conflicting_interpretations;CLNSIG=Conflicting_interpretations_of_pathogenicity;CLNSIGCONF=Likely_benign(1),Uncertain_significance(5);CLNVC=single_nucleotide_variant;CLNVCSO=SO:0001483;GENEINFO=BRCA2:675;MC=SO:0001583|missense_variant;ORIGIN=1;RS=148618542;Pangolin=ENSG00000139618.15|-32:0.0|-8:-0.0
chr13	32340324	188318	A	G	.	.	ALLELEID=186180;CLNDN=Hereditary_breast_and_ovarian_cancer_syndrome|Hereditary_cancer-predisposing_syndrome;CLNDISDB=MONDO:MONDO:0003582,MeSH:D061325,MedGen:C0677776,OMIM:PS604370,Orphanet:ORPHA145|MONDO:MONDO:0015356,MedGen:C0027672,Orphanet:ORPHA140162,SNOMED_CT:699346009;CLNHGVS=NC_000013.11:g.32340324A>G;CLNREVSTAT=criteria_provided,_multiple_submitters,_no_conflicts;CLNSIG=Uncertain_significance;CLNVC=single_nucleotide_variant;CLNVCSO=SO:0001483;GENEINFO=BRCA2:675;MC=SO:0001583|missense_variant;ORIGIN=1;RS=148618542;Pangolin=ENSG00000139618.15|-1:0.0|-8:-0.0
chr13	32340325	438991	T	C	.	.	ALLELEID=432806;CLNDN=Hereditary_breast_and_ovarian_cancer_syndrome|Hereditary_cancer-predisposing_syndrome|not_specified;CLNDISDB=MONDO:MONDO:0003582,MeSH:D061325,MedGen:C0677776,OMIM:PS604370,Orphanet:ORPHA145|MONDO:MONDO:0015356,MedGen:C0027672,Orphanet:ORPHA140162,SNOMED_CT:699346009|MedGen:CN169374;CLNHGVS=NC_000013.11:g.32340325T>C;CLNREVSTAT=criteria_provided,_conflicting_interpretations;CLNSIG=Conflicting_interpretations_of_pathogenicity;CLNSIGCONF=Likely_benign(2),Uncertain_significance(1);CLNVC=single_nucleotide_variant;CLNVCSO=SO:0001483;GENEINFO=BRCA2:675;MC=SO:0001819|synonymous_variant;ORIGIN=1;RS=1064794160;Pangolin=ENSG00000139618.15|-33:0.0|-9:-0.0
chr13	32340325	419869	T	G	.	.	ALLELEID=408937;CLNDN=Hereditary_breast_and_ovarian_cancer_syndrome|Hereditary_cancer-predisposing_syndrome|not_provided;CLNDISDB=MONDO:MONDO:0003582,MeSH:D061325,MedGen:C0677776,OMIM:PS604370,Orphanet:ORPHA145|MONDO:MONDO:0015356,MedGen:C0027672,Orphanet:ORPHA140162,SNOMED_CT:699346009|MedGen:CN517202;CLNHGVS=NC_000013.11:g.32340325T>G;CLNREVSTAT=criteria_provided,_multiple_submitters,_no_conflicts;CLNSIG=Uncertain_significance;CLNVC=single_nucleotide_variant;CLNVCSO=SO:0001483;GENEINFO=BRCA2:675;MC=SO:0001583|missense_variant;ORIGIN=1;RS=1064794160;Pangolin=ENSG00000139618.15|-33:0.0|-9:-0.0
chr13	32340326	937695	G	A	.	.	ALLELEID=936409;CLNDN=Hereditary_breast_and_ovarian_cancer_syndrome;CLNDISDB=MONDO:MONDO:0003582,MeSH:D061325,MedGen:C0677776,OMIM:PS604370,Orphanet:ORPHA145;CLNHGVS=NC_000013.11:g.32340326G>A;CLNREVSTAT=criteria_provided,_single_submitter;CLNSIG=Uncertain_significance;CLNVC=single_nucleotide_variant;CLNVCSO=SO:0001483;GENEINFO=BRCA2:675;MC=SO:0001583|missense_variant;ORIGIN=1;Pangolin=ENSG00000139618.15|-10:0.0|-9:-0.0
chr13	32340326	953941	G	C	.	.	ALLELEID=948331;CLNDN=Hereditary_breast_and_ovarian_cancer_syndrome;CLNDISDB=MONDO:MONDO:0003582,MeSH:D061325,MedGen:C0677776,OMIM:PS604370,Orphanet:ORPHA145;CLNHGVS=NC_000013.11:g.32340326G>C;CLNREVSTAT=criteria_provided,_single_submitter;CLNSIG=Uncertain_significance;CLNVC=single_nucleotide_variant;CLNVCSO=SO:0001483;GENEINFO=BRCA2:675;MC=SO:0001583|missense_variant;ORIGIN=1;Pangolin=ENSG00000139618.15|-10:0.0|-9:-0.0
chr13	32340327	51978	C	T	.	.	ALLELEID=66646;CLNDN=Breast_neoplasm|Breast-ovarian_cancer,_familial_2;CLNDISDB=Human_Phenotype_Ontology:HP:0010623,Human_Phenotype_Ontology:HP:0100013,MONDO:MONDO:0021100,MeSH:D001943,MedGen:C1458155,SNOMED_CT:126926005|MONDO:MONDO:0012933,MedGen:C2675520,OMIM:612555;CLNHGVS=NC_000013.11:g.32340327C>T;CLNREVSTAT=criteria_provided,_single_submitter;CLNSIG=Uncertain_significance;CLNVC=single_nucleotide_variant;CLNVCSO=SO:0001483;GENEINFO=BRCA2:675;MC=SO:0001583|missense_variant;ORIGIN=1;RS=80358829;Pangolin=ENSG00000139618.15|-11:0.0|-35:-0.0
chr13	32340330	51979	C	T	.	.	ALLELEID=66647;CLNDN=Hereditary_breast_and_ovarian_cancer_syndrome|Breast-ovarian_cancer,_familial_2|Hereditary_cancer-predisposing_syndrome|not_specified;CLNDISDB=MONDO:MONDO:0003582,MeSH:D061325,MedGen:C0677776,OMIM:PS604370,Orphanet:ORPHA145|MONDO:MONDO:0012933,MedGen:C2675520,OMIM:612555|MONDO:MONDO:0015356,MedGen:C0027672,Orphanet:ORPHA140162,SNOMED_CT:699346009|MedGen:CN169374;CLNHGVS=NC_000013.11:g.32340330C>T;CLNREVSTAT=criteria_provided,_conflicting_interpretations;CLNSIG=Conflicting_interpretations_of_pathogenicity;CLNSIGCONF=Likely_benign(1),Uncertain_significance(3);CLNVC=single_nucleotide_variant;CLNVCSO=SO:0001483;GENEINFO=BRCA2:675;MC=SO:0001583|missense_variant;ORIGIN=1;RS=80358830;Pangolin=ENSG00000139618.15|-14:0.0|-38:-0.0
chr13	32340336	51980	A	G	.	.	ALLELEID=66648;CLNDN=Hereditary_breast_and_ovarian_cancer_syndrome|Breast-ovarian_cancer,_familial_2|Hereditary_cancer-predisposing_syndrome;CLNDISDB=MONDO:MONDO:0003582,MeSH:D061325,MedGen:C0677776,OMIM:PS604370,Orphanet:ORPHA145|MONDO:MONDO:0012933,MedGen:C2675520,OMIM:612555|MONDO:MONDO:0015356,MedGen:C0027672,Orphanet:ORPHA140162,SNOMED_CT:699346009;CLNHGVS=NC_000013.11:g.32340336A>G;CLNREVSTAT=criteria_provided,_multiple_submitters,_no_conflicts;CLNSIG=Uncertain_significance;CLNVC=single_nucleotide_variant;CLNVCSO=SO:0001483;GENEINFO=BRCA2:675;MC=SO:0001583|missense_variant;ORIGIN=1;RS=80358832;Pangolin=ENSG00000139618.15|-44:0.0|-20:-0.0
chr13	32340337	156492	A	T	.	.	ALLELEID=166257;CLNDN=Breast-ovarian_cancer,_familial_2;CLNDISDB=MONDO:MONDO:0012933,MedGen:C2675520,OMIM:612555;CLNHGVS=NC_000013.11:g.32340337A>T;CLNREVSTAT=criteria_provided,_single_submitter;CLNSIG=Uncertain_significance;CLNVC=single_nucleotide_variant;CLNVCSO=SO:0001483;GENEINFO=BRCA2:675;MC=SO:0001583|missense_variant;ORIGIN=1;RS=587783043;Pangolin=ENSG00000139618.15|-21:0.0|-45:-0.0
chr13	32340339	141174	A	G	.	.	ALLELEID=150888;CLNDN=Hereditary_cancer-predisposing_syndrome;CLNDISDB=MONDO:MONDO:0015356,MedGen:C0027672,Orphanet:ORPHA140162,SNOMED_CT:699346009;CLNHGVS=NC_000013.11:g.32340339A>G;CLNREVSTAT=criteria_provided,_single_submitter;CLNSIG=Uncertain_significance;CLNVC=single_nucleotide_variant;CLNVCSO=SO:0001483;GENEINFO=BRCA2:675;MC=SO:0001583|missense_variant;ORIGIN=1;RS=587781552;Pangolin=ENSG00000139618.15|-22:0.0|-23:-0.0
chr13	32340341	51982	G	A	.	.	AF_EXAC=0.00052;AF_TGP=0.0014;ALLELEID=66650;CLNDN=Hereditary_breast_and_ovarian_cancer_syndrome|Fanconi_anemia,_complementation_group_D1|Breast-ovarian_cancer,_familial_2|Hereditary_cancer-predisposing_syndrome|not_specified|not_provided;CLNDISDB=MONDO:MONDO:0003582,MeSH:D061325,MedGen:C0677776,OMIM:PS604370,Orphanet:ORPHA145|MONDO:MONDO:0011584,MedGen:C1838457,OMIM:605724,Orphanet:ORPHA319462|MONDO:MONDO:0012933,MedGen:C2675520,OMIM:612555|MONDO:MONDO:0015356,MedGen:C0027672,Orphanet:ORPHA140162,SNOMED_CT:699346009|MedGen:CN169374|MedGen:CN517202;CLNHGVS=NC_000013.11:g.32340341G>A;CLNREVSTAT=criteria_provided,_conflicting_interpretations;CLNSIG=Conflicting_interpretations_of_pathogenicity;CLNSIGCONF=Benign(3),Likely_benign(5),Uncertain_significance(1);CLNVC=single_nucleotide_variant;CLNVCSO=SO:0001483;CLNVI=Illumina_Clinical_Services_Laboratory,Illumina:210671;GENEINFO=BRCA2:675;MC=SO:0001583|missense_variant;ORIGIN=1;RS=80358833;Pangolin=ENSG00000139618.15|-25:0.0|-49:-0.0
chr13	32340341	38012	G	T	.	.	ALLELEID=46568;CLNDN=Medulloblastoma|Malignant_tumor_of_prostate|Hereditary_breast_and_ovarian_cancer_syndrome|Wilms_tumor_1|Fanconi_anemia,_complementation_group_D1|Breast-ovarian_cancer,_familial_2|Glioma_susceptibility_3|Pancreatic_cancer_2|Hereditary_cancer-predisposing_syndrome|Familial_cancer_of_breast|not_provided;CLNDISDB=Human_Phenotype_Ontology:HP:0002885,MONDO:MONDO:0007959,MeSH:D008527,MedGen:C0025149,OMIM:155255,Orphanet:ORPHA616|Human_Phenotype_Ontology:HP:0012125,MONDO:MONDO:0008315,MedGen:C0376358,OMIM:176807,SNOMED_CT:399068003|MONDO:MONDO:0003582,MeSH:D061325,MedGen:C0677776,OMIM:PS604370,Orphanet:ORPHA145|MONDO:MONDO:0008679,MedGen:CN033288,OMIM:194070|MONDO:MONDO:0011584,MedGen:C1838457,OMIM:605724,Orphanet:ORPHA319462|MONDO:MONDO:0012933,MedGen:C2675520,OMIM:612555|MONDO:MONDO:0013093,MedGen:C2751641,OMIM:613029|MONDO:MONDO:0013235,MedGen:C3150546,OMIM:613347|MONDO:MONDO:0015356,MedGen:C0027672,Orphanet:ORPHA140162,SNOMED_CT:699346009|MONDO:MONDO:0016419,MedGen:C0346153,OMIM:114480,Orphanet:ORPHA227535,SNOMED_CT:254843006|MedGen:CN517202;CLNHGVS=NC_000013.11:g.32340341G>T;CLNREVSTAT=criteria_provided,_multiple_submitters,_no_conflicts;CLNSIG=Uncertain_significance;CLNVC=single_nucleotide_variant;CLNVCSO=SO:0001483;GENEINFO=BRCA2:675;MC=SO:0001583|missense_variant;ORIGIN=1;RS=80358833;Pangolin=ENSG00000139618.15|-25:0.0|-49:-0.0
chr13	32340342	187639	C	G	.	.	ALLELEID=183895;CLNDN=Hereditary_breast_and_ovarian_cancer_syndrome|Hereditary_cancer-predisposing_syndrome;CLNDISDB=MONDO:MONDO:0003582,MeSH:D061325,MedGen:C0677776,OMIM:PS604370,Orphanet:ORPHA145|MONDO:MONDO:0015356,MedGen:C0027672,Orphanet:ORPHA140162,SNOMED_CT:699346009;CLNHGVS=NC_000013.11:g.32340342C>G;CLNREVSTAT=criteria_provided,_multiple_submitters,_no_conflicts;CLNSIG=Uncertain_significance;CLNVC=single_nucleotide_variant;CLNVCSO=SO:0001483;GENEINFO=BRCA2:675;MC=SO:0001583|missense_variant;ORIGIN=1;RS=80358834;Pangolin=ENSG00000139618.15|-50:0.0|-26:-0.0
chr13	32340342	126086	C	T	.	.	ALLELEID=131624;CLNDN=Breast-ovarian_cancer,_familial_2;CLNDISDB=MONDO:MONDO:0012933,MedGen:C2675520,OMIM:612555;CLNHGVS=NC_000013.11:g.32340342C>T;CLNREVSTAT=no_assertion_criteria_provided;CLNSIG=Uncertain_significance;CLNVC=single_nucleotide_variant;CLNVCSO=SO:0001483;GENEINFO=BRCA2:675;MC=SO:0001583|missense_variant;ORIGIN=1;RS=80358834;Pangolin=ENSG00000139618.15|-2:0.01|-50:-0.0
chr13	32340344	482971	A	G	.	.	ALLELEID=477390;CLNDN=Hereditary_cancer-predisposing_syndrome;CLNDISDB=MONDO:MONDO:0015356,MedGen:C0027672,Orphanet:ORPHA140162,SNOMED_CT:699346009;CLNHGVS=NC_000013.11:g.32340344A>G;CLNREVSTAT=criteria_provided,_single_submitter;CLNSIG=Uncertain_significance;CLNVC=single_nucleotide_variant;CLNVCSO=SO:0001483;GENEINFO=BRCA2:675;MC=SO:0001583|missense_variant;ORIGIN=1;RS=1555284492;Pangolin=ENSG00000139618.15|1:0.0|-28:-0.0
chr13	32340345	418858	G	A	.	.	ALLELEID=408938;CLNDN=Hereditary_breast_and_ovarian_cancer_syndrome|not_provided;CLNDISDB=MONDO:MONDO:0003582,MeSH:D061325,MedGen:C0677776,OMIM:PS604370,Orphanet:ORPHA145|MedGen:CN517202;CLNHGVS=NC_000013.11:g.32340345G>A;CLNREVSTAT=criteria_provided,_multiple_submitters,_no_conflicts;CLNSIG=Uncertain_significance;CLNVC=single_nucleotide_variant;CLNVCSO=SO:0001483;GENEINFO=BRCA2:675;MC=SO:0001583|missense_variant;ORIGIN=1;RS=1064793478;Pangolin=ENSG00000139618.15|-29:0.0|-28:-0.0
chr13	32340347	232922	C	G	.	.	ALLELEID=234864;CLNDN=Hereditary_cancer-predisposing_syndrome|not_provided;CLNDISDB=MONDO:MONDO:0015356,MedGen:C0027672,Orphanet:ORPHA140162,SNOMED_CT:699346009|MedGen:CN517202;CLNHGVS=NC_000013.11:g.32340347C>G;CLNREVSTAT=criteria_provided,_multiple_submitters,_no_conflicts;CLNSIG=Uncertain_significance;CLNVC=single_nucleotide_variant;CLNVCSO=SO:0001483;GENEINFO=BRCA2:675;MC=SO:0001583|missense_variant;ORIGIN=1;RS=397507819;Pangolin=ENSG00000139618.15|-30:0.0|-31:-0.0
chr13	32340348	185301	A	C	.	.	ALLELEID=183896;CLNDN=Hereditary_cancer-predisposing_syndrome|not_provided;CLNDISDB=MONDO:MONDO:0015356,MedGen:C0027672,Orphanet:ORPHA140162,SNOMED_CT:699346009|MedGen:CN517202;CLNHGVS=NC_000013.11:g.32340348A>C;CLNREVSTAT=criteria_provided,_multiple_submitters,_no_conflicts;CLNSIG=Uncertain_significance;CLNVC=single_nucleotide_variant;CLNVCSO=SO:0001483;GENEINFO=BRCA2:675;MC=SO:0001583|missense_variant;ORIGIN=1;RS=80358835;Pangolin=ENSG00000139618.15|-31:0.0|-32:-0.0
chr13	32340348	126087	A	G	.	.	ALLELEID=131625;CLNDN=Malignant_tumor_of_breast|Breast-ovarian_cancer,_familial_2|Hereditary_cancer-predisposing_syndrome;CLNDISDB=MONDO:MONDO:0007254,MedGen:C0006142,SNOMED_CT:254837009|MONDO:MONDO:0012933,MedGen:C2675520,OMIM:612555|MONDO:MONDO:0015356,MedGen:C0027672,Orphanet:ORPHA140162,SNOMED_CT:699346009;CLNHGVS=NC_000013.11:g.32340348A>G;CLNREVSTAT=criteria_provided,_single_submitter;CLNSIG=Uncertain_significance;CLNVC=single_nucleotide_variant;CLNVCSO=SO:0001483;GENEINFO=BRCA2:675;MC=SO:0001583|missense_variant;ORIGIN=1;RS=80358835;Pangolin=ENSG00000139618.15|-31:0.0|-32:-0.0
chr13	32340349	950041	A	C	.	.	ALLELEID=926875;CLNDN=Hereditary_breast_and_ovarian_cancer_syndrome;CLNDISDB=MONDO:MONDO:0003582,MeSH:D061325,MedGen:C0677776,OMIM:PS604370,Orphanet:ORPHA145;CLNHGVS=NC_000013.11:g.32340349A>C;CLNREVSTAT=criteria_provided,_single_submitter;CLNSIG=Uncertain_significance;CLNVC=single_nucleotide_variant;CLNVCSO=SO:0001483;GENEINFO=BRCA2:675;MC=SO:0001583|missense_variant;ORIGIN=1;Pangolin=ENSG00000139618.15|1:0.0|-33:-0.0
chr13	32340351	481543	T	A	.	.	ALLELEID=476891;CLNDN=Hereditary_cancer-predisposing_syndrome;CLNDISDB=MONDO:MONDO:0015356,MedGen:C0027672,Orphanet:ORPHA140162,SNOMED_CT:699346009;CLNHGVS=NC_000013.11:g.32340351T>A;CLNREVSTAT=criteria_provided,_single_submitter;CLNSIG=Uncertain_significance;CLNVC=single_nucleotide_variant;CLNVCSO=SO:0001483;GENEINFO=BRCA2:675;MC=SO:0001583|missense_variant;ORIGIN=1;RS=1555284494;Pangolin=ENSG00000139618.15|-34:0.0|-35:-0.0
chr13	32340353	843091	T	C	.	.	ALLELEID=840773;CLNDN=Hereditary_breast_and_ovarian_cancer_syndrome;CLNDISDB=MONDO:MONDO:0003582,MeSH:D061325,MedGen:C0677776,OMIM:PS604370,Orphanet:ORPHA145;CLNHGVS=NC_000013.11:g.32340353T>C;CLNREVSTAT=criteria_provided,_single_submitter;CLNSIG=Uncertain_significance;CLNVC=single_nucleotide_variant;CLNVCSO=SO:0001483;GENEINFO=BRCA2:675;MC=SO:0001583|missense_variant;ORIGIN=1;Pangolin=ENSG00000139618.15|-36:0.0|-37:-0.0
chr13	32340353	182223	T	G	.	.	ALLELEID=180625;CLNDN=not_specified;CLNDISDB=MedGen:CN169374;CLNHGVS=NC_000013.11:g.32340353T>G;CLNREVSTAT=criteria_provided,_single_submitter;CLNSIG=Uncertain_significance;CLNVC=single_nucleotide_variant;CLNVCSO=SO:0001483;GENEINFO=BRCA2:675;MC=SO:0001583|missense_variant;ORIGIN=1;RS=730881541;Pangolin=ENSG00000139618.15|-36:0.0|-37:-0.0
chr13	32340356	566559	T	C	.	.	ALLELEID=566043;CLNDN=Hereditary_breast_and_ovarian_cancer_syndrome|Hereditary_cancer-predisposing_syndrome;CLNDISDB=MONDO:MONDO:0003582,MeSH:D061325,MedGen:C0677776,OMIM:PS604370,Orphanet:ORPHA145|MONDO:MONDO:0015356,MedGen:C0027672,Orphanet:ORPHA140162,SNOMED_CT:699346009;CLNHGVS=NC_000013.11:g.32340356T>C;CLNREVSTAT=criteria_provided,_multiple_submitters,_no_conflicts;CLNSIG=Uncertain_significance;CLNVC=single_nucleotide_variant;CLNVCSO=SO:0001483;GENEINFO=BRCA2:675;MC=SO:0001583|missense_variant;ORIGIN=1;RS=939633265;Pangolin=ENSG00000139618.15|-39:0.0|-40:-0.0
chr13	32340360	923149	A	C	.	.	ALLELEID=912262;CLNDN=Hereditary_cancer-predisposing_syndrome;CLNDISDB=MONDO:MONDO:0015356,MedGen:C0027672,Orphanet:ORPHA140162,SNOMED_CT:699346009;CLNHGVS=NC_000013.11:g.32340360A>C;CLNREVSTAT=criteria_provided,_single_submitter;CLNSIG=Uncertain_significance;CLNVC=single_nucleotide_variant;CLNVCSO=SO:0001483;GENEINFO=BRCA2:675;MC=SO:0001583|missense_variant;ORIGIN=1;Pangolin=ENSG00000139618.15|18:0.0|-44:-0.0
chr13	32340362	826128	A	G	.	.	ALLELEID=811601;CLNDN=Hereditary_breast_and_ovarian_cancer_syndrome|Hereditary_cancer-predisposing_syndrome;CLNDISDB=MONDO:MONDO:0003582,MeSH:D061325,MedGen:C0677776,OMIM:PS604370,Orphanet:ORPHA145|MONDO:MONDO:0015356,MedGen:C0027672,Orphanet:ORPHA140162,SNOMED_CT:699346009;CLNHGVS=NC_000013.11:g.32340362A>G;CLNREVSTAT=criteria_provided,_multiple_submitters,_no_conflicts;CLNSIG=Uncertain_significance;CLNVC=single_nucleotide_variant;CLNVCSO=SO:0001483;GENEINFO=BRCA2:675;MC=SO:0001583|missense_variant;ORIGIN=1;RS=1593907199;Pangolin=ENSG00000139618.15|-1:0.0|-46:-0.0
chr13	32340363	51987	T	C	.	.	ALLELEID=66655;CLNDN=Hereditary_breast_and_ovarian_cancer_syndrome|Breast-ovarian_cancer,_familial_2;CLNDISDB=MONDO:MONDO:0003582,MeSH:D061325,MedGen:C0677776,OMIM:PS604370,Orphanet:ORPHA145|MONDO:MONDO:0012933,MedGen:C2675520,OMIM:612555;CLNHGVS=NC_000013.11:g.32340363T>C;CLNREVSTAT=criteria_provided,_single_submitter;CLNSIG=Uncertain_significance;CLNVC=single_nucleotide_variant;CLNVCSO=SO:0001483;GENEINFO=BRCA2:675;MC=SO:0001583|missense_variant;ORIGIN=1;RS=80358837;Pangolin=ENSG00000139618.15|-46:0.0|-47:-0.0
chr13	32340363	1041893	T	G	.	.	ALLELEID=1031329;CLNDN=Hereditary_breast_and_ovarian_cancer_syndrome;CLNDISDB=MONDO:MONDO:0003582,MeSH:D061325,MedGen:C0677776,OMIM:PS604370,Orphanet:ORPHA145;CLNHGVS=NC_000013.11:g.32340363T>G;CLNREVSTAT=criteria_provided,_single_submitter;CLNSIG=Uncertain_significance;CLNVC=single_nucleotide_variant;CLNVCSO=SO:0001483;GENEINFO=BRCA2:675;MC=SO:0001583|missense_variant;ORIGIN=1;Pangolin=ENSG00000139618.15|-46:0.0|-47:-0.0
chr13	32340363	409418	TAGA	T	.	.	ALLELEID=399823;CLNDN=Hereditary_breast_and_ovarian_cancer_syndrome|Hereditary_cancer-predisposing_syndrome|not_provided;CLNDISDB=MONDO:MONDO:0003582,MeSH:D061325,MedGen:C0677776,OMIM:PS604370,Orphanet:ORPHA145|MONDO:MONDO:0015356,MedGen:C0027672,Orphanet:ORPHA140162,SNOMED_CT:699346009|MedGen:CN517202;CLNHGVS=NC_000013.11:g.32340364_32340366AGA[1];CLNREVSTAT=criteria_provided,_multiple_submitters,_no_conflicts;CLNSIG=Uncertain_significance;CLNVC=Microsatellite;CLNVCSO=SO:0000289;CLNVI=Invitae:1168202;GENEINFO=BRCA2:675;MC=SO:0001822|inframe_deletion;ORIGIN=1;RS=761799851;Pangolin=ENSG00000139618.15|-47:0.0|-46:-0.0
chr13	32340366	220001	A	G	.	.	ALLELEID=222321;CLNDN=Hereditary_breast_and_ovarian_cancer_syndrome;CLNDISDB=MONDO:MONDO:0003582,MeSH:D061325,MedGen:C0677776,OMIM:PS604370,Orphanet:ORPHA145;CLNHGVS=NC_000013.11:g.32340366A>G;CLNREVSTAT=criteria_provided,_single_submitter;CLNSIG=Uncertain_significance;CLNVC=single_nucleotide_variant;CLNVCSO=SO:0001483;GENEINFO=BRCA2:675;MC=SO:0001583|missense_variant;ORIGIN=1;RS=864622336;Pangolin=ENSG00000139618.15|-50:0.0|-49:-0.0
chr13	32340368	141457	G	T	.	.	AF_EXAC=2e-05;ALLELEID=151171;CLNDN=Medulloblastoma|Malignant_tumor_of_prostate|Hereditary_breast_and_ovarian_cancer_syndrome|Wilms_tumor_1|Fanconi_anemia,_complementation_group_D1|Breast-ovarian_cancer,_familial_2|Glioma_susceptibility_3|Pancreatic_cancer_2|Hereditary_cancer-predisposing_syndrome|Familial_cancer_of_breast|not_provided;CLNDISDB=Human_Phenotype_Ontology:HP:0002885,MONDO:MONDO:0007959,MeSH:D008527,MedGen:C0025149,OMIM:155255,Orphanet:ORPHA616|Human_Phenotype_Ontology:HP:0012125,MONDO:MONDO:0008315,MedGen:C0376358,OMIM:176807,SNOMED_CT:399068003|MONDO:MONDO:0003582,MeSH:D061325,MedGen:C0677776,OMIM:PS604370,Orphanet:ORPHA145|MONDO:MONDO:0008679,MedGen:CN033288,OMIM:194070|MONDO:MONDO:0011584,MedGen:C1838457,OMIM:605724,Orphanet:ORPHA319462|MONDO:MONDO:0012933,MedGen:C2675520,OMIM:612555|MONDO:MONDO:0013093,MedGen:C2751641,OMIM:613029|MONDO:MONDO:0013235,MedGen:C3150546,OMIM:613347|MONDO:MONDO:0015356,MedGen:C0027672,Orphanet:ORPHA140162,SNOMED_CT:699346009|MONDO:MONDO:0016419,MedGen:C0346153,OMIM:114480,Orphanet:ORPHA227535,SNOMED_CT:254843006|MedGen:CN517202;CLNHGVS=NC_000013.11:g.32340368G>T;CLNREVSTAT=criteria_provided,_multiple_submitters,_no_conflicts;CLNSIG=Uncertain_significance;CLNVC=single_nucleotide_variant;CLNVCSO=SO:0001483;GENEINFO=BRCA2:675;MC=SO:0001583|missense_variant;ORIGIN=1;RS=587781760;Pangolin=ENSG00000139618.15|-19:0.0|10:-0.0
chr13	32340369	944115	A	C	.	.	ALLELEID=926876;CLNDN=Hereditary_breast_and_ovarian_cancer_syndrome;CLNDISDB=MONDO:MONDO:0003582,MeSH:D061325,MedGen:C0677776,OMIM:PS604370,Orphanet:ORPHA145;CLNHGVS=NC_000013.11:g.32340369A>C;CLNREVSTAT=criteria_provided,_single_submitter;CLNSIG=Uncertain_significance;CLNVC=single_nucleotide_variant;CLNVCSO=SO:0001483;GENEINFO=BRCA2:675;MC=SO:0001583|missense_variant;ORIGIN=1;Pangolin=ENSG00000139618.15|0:0.0|9:-0.0
chr13	32340369	229901	A	G	.	.	ALLELEID=234865;CLNDN=Hereditary_breast_and_ovarian_cancer_syndrome|Hereditary_cancer-predisposing_syndrome;CLNDISDB=MONDO:MONDO:0003582,MeSH:D061325,MedGen:C0677776,OMIM:PS604370,Orphanet:ORPHA145|MONDO:MONDO:0015356,MedGen:C0027672,Orphanet:ORPHA140162,SNOMED_CT:699346009;CLNHGVS=NC_000013.11:g.32340369A>G;CLNREVSTAT=criteria_provided,_multiple_submitters,_no_conflicts;CLNSIG=Uncertain_significance;CLNVC=single_nucleotide_variant;CLNVCSO=SO:0001483;GENEINFO=BRCA2:675;MC=SO:0001583|missense_variant;ORIGIN=1;RS=876658259;Pangolin=ENSG00000139618.15|-1:0.01|9:-0.0
chr13	32340369	946434	A	T	.	.	ALLELEID=926877;CLNDN=Hereditary_breast_and_ovarian_cancer_syndrome;CLNDISDB=MONDO:MONDO:0003582,MeSH:D061325,MedGen:C0677776,OMIM:PS604370,Orphanet:ORPHA145;CLNHGVS=NC_000013.11:g.32340369A>T;CLNREVSTAT=criteria_provided,_single_submitter;CLNSIG=Uncertain_significance;CLNVC=single_nucleotide_variant;CLNVCSO=SO:0001483;GENEINFO=BRCA2:675;MC=SO:0001583|missense_variant;ORIGIN=1;Pangolin=ENSG00000139618.15|-2:0.0|9:-0.0
chr13	32340372	188433	G	C	.	.	AF_ESP=8e-05;AF_EXAC=2e-05;ALLELEID=186449;CLNDN=Hereditary_breast_and_ovarian_cancer_syndrome|Hereditary_cancer-predisposing_syndrome|not_specified|Breast_and/or_ovarian_cancer;CLNDISDB=MONDO:MONDO:0003582,MeSH:D061325,MedGen:C0677776,OMIM:PS604370,Orphanet:ORPHA145|MONDO:MONDO:0015356,MedGen:C0027672,Orphanet:ORPHA140162,SNOMED_CT:699346009|MedGen:CN169374|MedGen:CN221562;CLNHGVS=NC_000013.11:g.32340372G>C;CLNREVSTAT=criteria_provided,_multiple_submitters,_no_conflicts;CLNSIG=Uncertain_significance;CLNVC=single_nucleotide_variant;CLNVCSO=SO:0001483;GENEINFO=BRCA2:675;MC=SO:0001583|missense_variant;ORIGIN=1;RS=144784912;Pangolin=ENSG00000139618.15|6:0.0|-1:-0.0
chr13	32340375	38014	C	A	.	.	AF_EXAC=1e-05;ALLELEID=46570;CLNDN=Hereditary_breast_and_ovarian_cancer_syndrome|Breast-ovarian_cancer,_familial_2|Hereditary_cancer-predisposing_syndrome;CLNDISDB=MONDO:MONDO:0003582,MeSH:D061325,MedGen:C0677776,OMIM:PS604370,Orphanet:ORPHA145|MONDO:MONDO:0012933,MedGen:C2675520,OMIM:612555|MONDO:MONDO:0015356,MedGen:C0027672,Orphanet:ORPHA140162,SNOMED_CT:699346009;CLNHGVS=NC_000013.11:g.32340375C>A;CLNREVSTAT=criteria_provided,_multiple_submitters,_no_conflicts;CLNSIG=Uncertain_significance;CLNVC=single_nucleotide_variant;CLNVCSO=SO:0001483;GENEINFO=BRCA2:675;MC=SO:0001583|missense_variant;ORIGIN=1;RS=397507363;Pangolin=ENSG00000139618.15|21:0.0|19:-0.0
chr13	32340375	839028	C	T	.	.	ALLELEID=840774;CLNDN=Hereditary_breast_and_ovarian_cancer_syndrome|Malignant_tumor_of_breast;CLNDISDB=MONDO:MONDO:0003582,MeSH:D061325,MedGen:C0677776,OMIM:PS604370,Orphanet:ORPHA145|MONDO:MONDO:0007254,MedGen:C0006142,SNOMED_CT:254837009;CLNHGVS=NC_000013.11:g.32340375C>T;CLNREVSTAT=criteria_provided,_single_submitter;CLNSIG=Uncertain_significance;CLNVC=single_nucleotide_variant;CLNVCSO=SO:0001483;GENEINFO=BRCA2:675;MC=SO:0001583|missense_variant;ORIGIN=1;Pangolin=ENSG00000139618.15|-2:0.0|3:-0.0
chr13	32340379	141008	G	C	.	.	ALLELEID=150722;CLNDN=Hereditary_breast_and_ovarian_cancer_syndrome|Breast-ovarian_cancer,_familial_2|Hereditary_cancer-predisposing_syndrome|not_specified|not_provided;CLNDISDB=MONDO:MONDO:0003582,MeSH:D061325,MedGen:C0677776,OMIM:PS604370,Orphanet:ORPHA145|MONDO:MONDO:0012933,MedGen:C2675520,OMIM:612555|MONDO:MONDO:0015356,MedGen:C0027672,Orphanet:ORPHA140162,SNOMED_CT:699346009|MedGen:CN169374|MedGen:CN517202;CLNHGVS=NC_000013.11:g.32340379G>C;CLNREVSTAT=criteria_provided,_multiple_submitters,_no_conflicts;CLNSIG=Uncertain_significance;CLNVC=single_nucleotide_variant;CLNVCSO=SO:0001483;GENEINFO=BRCA2:675;MC=SO:0001583|missense_variant;ORIGIN=1;RS=56324666;Pangolin=ENSG00000139618.15|17:0.0|-1:-0.0
chr13	32340381	628490	A	G	.	.	ALLELEID=618090;CLNDN=Hereditary_breast_and_ovarian_cancer_syndrome|Hereditary_cancer-predisposing_syndrome;CLNDISDB=MONDO:MONDO:0003582,MeSH:D061325,MedGen:C0677776,OMIM:PS604370,Orphanet:ORPHA145|MONDO:MONDO:0015356,MedGen:C0027672,Orphanet:ORPHA140162,SNOMED_CT:699346009;CLNHGVS=NC_000013.11:g.32340381A>G;CLNREVSTAT=criteria_provided,_multiple_submitters,_no_conflicts;CLNSIG=Uncertain_significance;CLNVC=single_nucleotide_variant;CLNVCSO=SO:0001483;GENEINFO=BRCA2:675;MC=SO:0001583|missense_variant;ORIGIN=1;RS=1285547765;Pangolin=ENSG00000139618.15|26:0.0|-3:-0.0
chr13	32340383	481506	G	A	.	.	ALLELEID=477063;CLNDN=Hereditary_cancer-predisposing_syndrome;CLNDISDB=MONDO:MONDO:0015356,MedGen:C0027672,Orphanet:ORPHA140162,SNOMED_CT:699346009;CLNHGVS=NC_000013.11:g.32340383G>A;CLNREVSTAT=criteria_provided,_single_submitter;CLNSIG=Uncertain_significance;CLNVC=single_nucleotide_variant;CLNVCSO=SO:0001483;GENEINFO=BRCA2:675;MC=SO:0001583|missense_variant;ORIGIN=1;RS=1555284504;Pangolin=ENSG00000139618.15|13:0.0|-5:-0.0
chr13	32340384	51991	T	G	.	.	AF_EXAC=3e-05;ALLELEID=66659;CLNDN=Hereditary_breast_and_ovarian_cancer_syndrome|Breast-ovarian_cancer,_familial_2|Hereditary_cancer-predisposing_syndrome|not_provided;CLNDISDB=MONDO:MONDO:0003582,MeSH:D061325,MedGen:C0677776,OMIM:PS604370,Orphanet:ORPHA145|MONDO:MONDO:0012933,MedGen:C2675520,OMIM:612555|MONDO:MONDO:0015356,MedGen:C0027672,Orphanet:ORPHA140162,SNOMED_CT:699346009|MedGen:CN517202;CLNHGVS=NC_000013.11:g.32340384T>G;CLNREVSTAT=criteria_provided,_multiple_submitters,_no_conflicts;CLNSIG=Uncertain_significance;CLNVC=single_nucleotide_variant;CLNVCSO=SO:0001483;GENEINFO=BRCA2:675;MC=SO:0001583|missense_variant;ORIGIN=1;RS=80358839;Pangolin=ENSG00000139618.15|10:0.0|-6:-0.0
chr13	32340390	924781	C	A	.	.	ALLELEID=912263;CLNDN=Hereditary_cancer-predisposing_syndrome;CLNDISDB=MONDO:MONDO:0015356,MedGen:C0027672,Orphanet:ORPHA140162,SNOMED_CT:699346009;CLNHGVS=NC_000013.11:g.32340390C>A;CLNREVSTAT=criteria_provided,_single_submitter;CLNSIG=Uncertain_significance;CLNVC=single_nucleotide_variant;CLNVCSO=SO:0001483;GENEINFO=BRCA2:675;MC=SO:0001583|missense_variant;ORIGIN=1;Pangolin=ENSG00000139618.15|19:0.0|6:-0.0
chr13	32340392	51995	A	G	.	.	ALLELEID=66663;CLNDN=Hereditary_breast_and_ovarian_cancer_syndrome|Breast-ovarian_cancer,_familial_2|Hereditary_cancer-predisposing_syndrome|not_specified;CLNDISDB=MONDO:MONDO:0003582,MeSH:D061325,MedGen:C0677776,OMIM:PS604370,Orphanet:ORPHA145|MONDO:MONDO:0012933,MedGen:C2675520,OMIM:612555|MONDO:MONDO:0015356,MedGen:C0027672,Orphanet:ORPHA140162,SNOMED_CT:699346009|MedGen:CN169374;CLNHGVS=NC_000013.11:g.32340392A>G;CLNREVSTAT=criteria_provided,_multiple_submitters,_no_conflicts;CLNSIG=Uncertain_significance;CLNVC=single_nucleotide_variant;CLNVCSO=SO:0001483;GENEINFO=BRCA2:675;MC=SO:0001583|missense_variant;ORIGIN=1;RS=80358840;Pangolin=ENSG00000139618.15|15:0.0|-14:-0.0
chr13	32340398	628955	T	C	.	.	ALLELEID=618092;CLNDN=Hereditary_cancer-predisposing_syndrome|not_provided;CLNDISDB=MONDO:MONDO:0015356,MedGen:C0027672,Orphanet:ORPHA140162,SNOMED_CT:699346009|MedGen:CN517202;CLNHGVS=NC_000013.11:g.32340398T>C;CLNREVSTAT=criteria_provided,_conflicting_interpretations;CLNSIG=Conflicting_interpretations_of_pathogenicity;CLNSIGCONF=Likely_benign(1),Uncertain_significance(1);CLNVC=single_nucleotide_variant;CLNVCSO=SO:0001483;GENEINFO=BRCA2:675;MC=SO:0001819|synonymous_variant;ORIGIN=1;RS=1566233782;Pangolin=ENSG00000139618.15|-4:0.0|-20:-0.0
chr13	32340399	409562	T	C	.	.	ALLELEID=400036;CLNDN=Hereditary_breast_and_ovarian_cancer_syndrome|Hereditary_cancer-predisposing_syndrome;CLNDISDB=MONDO:MONDO:0003582,MeSH:D061325,MedGen:C0677776,OMIM:PS604370,Orphanet:ORPHA145|MONDO:MONDO:0015356,MedGen:C0027672,Orphanet:ORPHA140162,SNOMED_CT:699346009;CLNHGVS=NC_000013.11:g.32340399T>C;CLNREVSTAT=criteria_provided,_multiple_submitters,_no_conflicts;CLNSIG=Uncertain_significance;CLNVC=single_nucleotide_variant;CLNVCSO=SO:0001483;GENEINFO=BRCA2:675;MC=SO:0001583|missense_variant;ORIGIN=1;RS=587776468;Pangolin=ENSG00000139618.15|-5:0.0|-21:-0.0
chr13	32340402	1038081	TTAAAAG	T	.	.	ALLELEID=1031330;CLNDN=Hereditary_breast_and_ovarian_cancer_syndrome;CLNDISDB=MONDO:MONDO:0003582,MeSH:D061325,MedGen:C0677776,OMIM:PS604370,Orphanet:ORPHA145;CLNHGVS=NC_000013.11:g.32340406_32340411del;CLNREVSTAT=criteria_provided,_single_submitter;CLNSIG=Uncertain_significance;CLNVC=Deletion;CLNVCSO=SO:0000159;CLNVI=Invitae:3231326;GENEINFO=BRCA2:675;MC=SO:0001822|inframe_deletion;ORIGIN=1;Pangolin=ENSG00000139618.15|-8:0.0|5:-0.0
chr13	32340408	567235	G	T	.	.	ALLELEID=568403;CLNDN=Hereditary_breast_and_ovarian_cancer_syndrome;CLNDISDB=MONDO:MONDO:0003582,MeSH:D061325,MedGen:C0677776,OMIM:PS604370,Orphanet:ORPHA145;CLNHGVS=NC_000013.11:g.32340408G>T;CLNREVSTAT=criteria_provided,_single_submitter;CLNSIG=Uncertain_significance;CLNVC=single_nucleotide_variant;CLNVCSO=SO:0001483;GENEINFO=BRCA2:675;MC=SO:0001583|missense_variant;ORIGIN=1;RS=1566233796;Pangolin=ENSG00000139618.15|-14:0.0|-1:-0.0
chr13	32340409	928025	T	A	.	.	ALLELEID=912264;CLNDN=Hereditary_cancer-predisposing_syndrome;CLNDISDB=MONDO:MONDO:0015356,MedGen:C0027672,Orphanet:ORPHA140162,SNOMED_CT:699346009;CLNHGVS=NC_000013.11:g.32340409T>A;CLNREVSTAT=criteria_provided,_single_submitter;CLNSIG=Uncertain_significance;CLNVC=single_nucleotide_variant;CLNVCSO=SO:0001483;GENEINFO=BRCA2:675;MC=SO:0001583|missense_variant;ORIGIN=1;Pangolin=ENSG00000139618.15|46:0.0|-2:-0.0
chr13	32340412	578975	C	A	.	.	ALLELEID=566049;CLNDN=Hereditary_breast_and_ovarian_cancer_syndrome|Hereditary_cancer-predisposing_syndrome;CLNDISDB=MONDO:MONDO:0003582,MeSH:D061325,MedGen:C0677776,OMIM:PS604370,Orphanet:ORPHA145|MONDO:MONDO:0015356,MedGen:C0027672,Orphanet:ORPHA140162,SNOMED_CT:699346009;CLNHGVS=NC_000013.11:g.32340412C>A;CLNREVSTAT=criteria_provided,_multiple_submitters,_no_conflicts;CLNSIG=Uncertain_significance;CLNVC=single_nucleotide_variant;CLNVCSO=SO:0001483;GENEINFO=BRCA2:675;MC=SO:0001583|missense_variant;ORIGIN=1;RS=147961615;Pangolin=ENSG00000139618.15|-5:0.0|-18:-0.0
chr13	32340413	126088	G	A	.	.	AF_EXAC=1e-05;ALLELEID=131626;CLNDN=Hereditary_breast_and_ovarian_cancer_syndrome|Malignant_tumor_of_breast|Breast-ovarian_cancer,_familial_2|Hereditary_cancer-predisposing_syndrome|not_specified|not_provided;CLNDISDB=MONDO:MONDO:0003582,MeSH:D061325,MedGen:C0677776,OMIM:PS604370,Orphanet:ORPHA145|MONDO:MONDO:0007254,MedGen:C0006142,SNOMED_CT:254837009|MONDO:MONDO:0012933,MedGen:C2675520,OMIM:612555|MONDO:MONDO:0015356,MedGen:C0027672,Orphanet:ORPHA140162,SNOMED_CT:699346009|MedGen:CN169374|MedGen:CN517202;CLNHGVS=NC_000013.11:g.32340413G>A;CLNREVSTAT=criteria_provided,_multiple_submitters,_no_conflicts;CLNSIG=Uncertain_significance;CLNVC=single_nucleotide_variant;CLNVCSO=SO:0001483;GENEINFO=BRCA2:675;MC=SO:0001583|missense_variant;ORIGIN=1;RS=80358842;Pangolin=ENSG00000139618.15|-35:0.0|42:-0.0
chr13	32340415	438992	A	G	.	.	ALLELEID=432807;CLNDN=not_specified;CLNDISDB=MedGen:CN169374;CLNHGVS=NC_000013.11:g.32340415A>G;CLNREVSTAT=criteria_provided,_single_submitter;CLNSIG=Uncertain_significance;CLNVC=single_nucleotide_variant;CLNVCSO=SO:0001483;GENEINFO=BRCA2:675;MC=SO:0001819|synonymous_variant;ORIGIN=1;RS=1555284516;Pangolin=ENSG00000139618.15|-19:0.0|-8:-0.0
chr13	32340416	582141	C	T	.	.	ALLELEID=567385;CLNDN=Hereditary_breast_and_ovarian_cancer_syndrome;CLNDISDB=MONDO:MONDO:0003582,MeSH:D061325,MedGen:C0677776,OMIM:PS604370,Orphanet:ORPHA145;CLNHGVS=NC_000013.11:g.32340416C>T;CLNREVSTAT=criteria_provided,_single_submitter;CLNSIG=Uncertain_significance;CLNVC=single_nucleotide_variant;CLNVCSO=SO:0001483;GENEINFO=BRCA2:675;MC=SO:0001583|missense_variant;ORIGIN=1;RS=1566233813;Pangolin=ENSG00000139618.15|-38:0.0|-9:-0.0
chr13	32340417	185748	A	G	.	.	ALLELEID=183899;CLNDN=Hereditary_breast_and_ovarian_cancer_syndrome|Hereditary_cancer-predisposing_syndrome|not_provided;CLNDISDB=MONDO:MONDO:0003582,MeSH:D061325,MedGen:C0677776,OMIM:PS604370,Orphanet:ORPHA145|MONDO:MONDO:0015356,MedGen:C0027672,Orphanet:ORPHA140162,SNOMED_CT:699346009|MedGen:CN517202;CLNHGVS=NC_000013.11:g.32340417A>G;CLNREVSTAT=criteria_provided,_multiple_submitters,_no_conflicts;CLNSIG=Uncertain_significance;CLNVC=single_nucleotide_variant;CLNVCSO=SO:0001483;GENEINFO=BRCA2:675;MC=SO:0001583|missense_variant;ORIGIN=1;RS=780621780;Pangolin=ENSG00000139618.15|-21:0.0|-39:-0.0
chr13	32340417	252841	A	T	.	.	AF_EXAC=1e-05;ALLELEID=247242;CLNDN=Breast-ovarian_cancer,_familial_2;CLNDISDB=MONDO:MONDO:0012933,MedGen:C2675520,OMIM:612555;CLNHGVS=NC_000013.11:g.32340417A>T;CLNREVSTAT=no_assertion_criteria_provided;CLNSIG=Uncertain_significance;CLNVC=single_nucleotide_variant;CLNVCSO=SO:0001483;GENEINFO=BRCA2:675;ORIGIN=1;RS=780621780;Pangolin=ENSG00000139618.15|6:0.0|-21:-0.0
chr13	32340422	574323	G	T	.	.	ALLELEID=568404;CLNDN=Hereditary_breast_and_ovarian_cancer_syndrome;CLNDISDB=MONDO:MONDO:0003582,MeSH:D061325,MedGen:C0677776,OMIM:PS604370,Orphanet:ORPHA145;CLNHGVS=NC_000013.11:g.32340422G>T;CLNREVSTAT=criteria_provided,_single_submitter;CLNSIG=Uncertain_significance;CLNVC=single_nucleotide_variant;CLNVCSO=SO:0001483;GENEINFO=BRCA2:675;MC=SO:0001583|missense_variant;ORIGIN=1;RS=1478738690;Pangolin=ENSG00000139618.15|6:0.0|33:-0.0
chr13	32340424	938147	C	G	.	.	ALLELEID=936410;CLNDN=Hereditary_breast_and_ovarian_cancer_syndrome;CLNDISDB=MONDO:MONDO:0003582,MeSH:D061325,MedGen:C0677776,OMIM:PS604370,Orphanet:ORPHA145;CLNHGVS=NC_000013.11:g.32340424C>G;CLNREVSTAT=criteria_provided,_single_submitter;CLNSIG=Uncertain_significance;CLNVC=single_nucleotide_variant;CLNVCSO=SO:0001483;GENEINFO=BRCA2:675;MC=SO:0001583|missense_variant;ORIGIN=1;Pangolin=ENSG00000139618.15|-46:0.0|31:-0.0
chr13	32340425	947995	C	G	.	.	ALLELEID=926878;CLNDN=Hereditary_breast_and_ovarian_cancer_syndrome;CLNDISDB=MONDO:MONDO:0003582,MeSH:D061325,MedGen:C0677776,OMIM:PS604370,Orphanet:ORPHA145;CLNHGVS=NC_000013.11:g.32340425C>G;CLNREVSTAT=criteria_provided,_single_submitter;CLNSIG=Uncertain_significance;CLNVC=single_nucleotide_variant;CLNVCSO=SO:0001483;GENEINFO=BRCA2:675;MC=SO:0001583|missense_variant;ORIGIN=1;Pangolin=ENSG00000139618.15|-29:0.0|30:-0.0
chr13	32340426	52001	A	G	.	.	AF_EXAC=1e-05;ALLELEID=66669;CLNDN=Hereditary_breast_and_ovarian_cancer_syndrome|Breast-ovarian_cancer,_familial_2|Hereditary_cancer-predisposing_syndrome;CLNDISDB=MONDO:MONDO:0003582,MeSH:D061325,MedGen:C0677776,OMIM:PS604370,Orphanet:ORPHA145|MONDO:MONDO:0012933,MedGen:C2675520,OMIM:612555|MONDO:MONDO:0015356,MedGen:C0027672,Orphanet:ORPHA140162,SNOMED_CT:699346009;CLNHGVS=NC_000013.11:g.32340426A>G;CLNREVSTAT=criteria_provided,_multiple_submitters,_no_conflicts;CLNSIG=Uncertain_significance;CLNVC=single_nucleotide_variant;CLNVCSO=SO:0001483;GENEINFO=BRCA2:675;MC=SO:0001583|missense_variant;ORIGIN=1;RS=80358845;Pangolin=ENSG00000139618.15|25:0.0|2:-0.0
chr13	32340426	1005825	A	T	.	.	ALLELEID=995548;CLNDN=Hereditary_breast_and_ovarian_cancer_syndrome;CLNDISDB=MONDO:MONDO:0003582,MeSH:D061325,MedGen:C0677776,OMIM:PS604370,Orphanet:ORPHA145;CLNHGVS=NC_000013.11:g.32340426A>T;CLNREVSTAT=criteria_provided,_single_submitter;CLNSIG=Uncertain_significance;CLNVC=single_nucleotide_variant;CLNVCSO=SO:0001483;GENEINFO=BRCA2:675;MC=SO:0001583|missense_variant;ORIGIN=1;Pangolin=ENSG00000139618.15|-2:0.0|2:-0.0
chr13	32340427	578768	G	T	.	.	ALLELEID=566050;CLNDN=Hereditary_breast_and_ovarian_cancer_syndrome;CLNDISDB=MONDO:MONDO:0003582,MeSH:D061325,MedGen:C0677776,OMIM:PS604370,Orphanet:ORPHA145;CLNHGVS=NC_000013.11:g.32340427G>T;CLNREVSTAT=criteria_provided,_single_submitter;CLNSIG=Uncertain_significance;CLNVC=single_nucleotide_variant;CLNVCSO=SO:0001483;GENEINFO=BRCA2:675;MC=SO:0001583|missense_variant;ORIGIN=1;RS=1566233838;Pangolin=ENSG00000139618.15|-20:0.0|1:-0.0
chr13	32340431	860015	A	C	.	.	ALLELEID=840775;CLNDN=Hereditary_breast_and_ovarian_cancer_syndrome;CLNDISDB=MONDO:MONDO:0003582,MeSH:D061325,MedGen:C0677776,OMIM:PS604370,Orphanet:ORPHA145;CLNHGVS=NC_000013.11:g.32340431A>C;CLNREVSTAT=criteria_provided,_single_submitter;CLNSIG=Uncertain_significance;CLNVC=single_nucleotide_variant;CLNVCSO=SO:0001483;GENEINFO=BRCA2:675;MC=SO:0001583|missense_variant;ORIGIN=1;Pangolin=ENSG00000139618.15|24:0.0|2:-0.0
chr13	32340431	142120	A	G	.	.	ALLELEID=151834;CLNDN=Hereditary_breast_and_ovarian_cancer_syndrome|Hereditary_cancer-predisposing_syndrome;CLNDISDB=MONDO:MONDO:0003582,MeSH:D061325,MedGen:C0677776,OMIM:PS604370,Orphanet:ORPHA145|MONDO:MONDO:0015356,MedGen:C0027672,Orphanet:ORPHA140162,SNOMED_CT:699346009;CLNHGVS=NC_000013.11:g.32340431A>G;CLNREVSTAT=criteria_provided,_multiple_submitters,_no_conflicts;CLNSIG=Uncertain_significance;CLNVC=single_nucleotide_variant;CLNVCSO=SO:0001483;GENEINFO=BRCA2:675;MC=SO:0001583|missense_variant;ORIGIN=1;RS=587782249;Pangolin=ENSG00000139618.15|-8:0.0|-37:-0.0
chr13	32340431	651919	A	T	.	.	ALLELEID=641809;CLNDN=Hereditary_breast_and_ovarian_cancer_syndrome|Hereditary_cancer-predisposing_syndrome;CLNDISDB=MONDO:MONDO:0003582,MeSH:D061325,MedGen:C0677776,OMIM:PS604370,Orphanet:ORPHA145|MONDO:MONDO:0015356,MedGen:C0027672,Orphanet:ORPHA140162,SNOMED_CT:699346009;CLNHGVS=NC_000013.11:g.32340431A>T;CLNREVSTAT=criteria_provided,_multiple_submitters,_no_conflicts;CLNSIG=Uncertain_significance;CLNVC=single_nucleotide_variant;CLNVCSO=SO:0001483;GENEINFO=BRCA2:675;MC=SO:0001583|missense_variant;ORIGIN=1;RS=587782249;Pangolin=ENSG00000139618.15|-2:0.0|2:-0.0
chr13	32340434	52004	A	G	.	.	ALLELEID=66672;CLNDN=Hereditary_breast_and_ovarian_cancer_syndrome|Breast-ovarian_cancer,_familial_2;CLNDISDB=MONDO:MONDO:0003582,MeSH:D061325,MedGen:C0677776,OMIM:PS604370,Orphanet:ORPHA145|MONDO:MONDO:0012933,MedGen:C2675520,OMIM:612555;CLNHGVS=NC_000013.11:g.32340434A>G;CLNREVSTAT=criteria_provided,_single_submitter;CLNSIG=Uncertain_significance;CLNVC=single_nucleotide_variant;CLNVCSO=SO:0001483;GENEINFO=BRCA2:675;MC=SO:0001583|missense_variant;ORIGIN=1;RS=80358846;Pangolin=ENSG00000139618.15|21:0.0|38:-0.0
chr13	32340435	96832	G	A	.	.	ALLELEID=102735;CLNDN=Hereditary_breast_and_ovarian_cancer_syndrome|Breast-ovarian_cancer,_familial_2|Hereditary_cancer-predisposing_syndrome|not_specified|not_provided;CLNDISDB=MONDO:MONDO:0003582,MeSH:D061325,MedGen:C0677776,OMIM:PS604370,Orphanet:ORPHA145|MONDO:MONDO:0012933,MedGen:C2675520,OMIM:612555|MONDO:MONDO:0015356,MedGen:C0027672,Orphanet:ORPHA140162,SNOMED_CT:699346009|MedGen:CN169374|MedGen:CN517202;CLNHGVS=NC_000013.11:g.32340435G>A;CLNREVSTAT=criteria_provided,_multiple_submitters,_no_conflicts;CLNSIG=Uncertain_significance;CLNVC=single_nucleotide_variant;CLNVCSO=SO:0001483;GENEINFO=BRCA2:675;MC=SO:0001583|missense_variant;ORIGIN=1;RS=431825337;Pangolin=ENSG00000139618.15|-41:0.0|20:-0.0
chr13	32340438	433799	A	G	.	.	ALLELEID=427394;CLNDN=Malignant_tumor_of_breast|Hereditary_cancer-predisposing_syndrome;CLNDISDB=MONDO:MONDO:0007254,MedGen:C0006142,SNOMED_CT:254837009|MONDO:MONDO:0015356,MedGen:C0027672,Orphanet:ORPHA140162,SNOMED_CT:699346009;CLNHGVS=NC_000013.11:g.32340438A>G;CLNREVSTAT=criteria_provided,_single_submitter;CLNSIG=Uncertain_significance;CLNVC=single_nucleotide_variant;CLNVCSO=SO:0001483;GENEINFO=BRCA2:675;MC=SO:0001583|missense_variant;ORIGIN=1;RS=1555284531;Pangolin=ENSG00000139618.15|0:0.0|-29:-0.0
chr13	32340439	409523	A	C	.	.	ALLELEID=399825;CLNDN=Hereditary_breast_and_ovarian_cancer_syndrome;CLNDISDB=MONDO:MONDO:0003582,MeSH:D061325,MedGen:C0677776,OMIM:PS604370,Orphanet:ORPHA145;CLNHGVS=NC_000013.11:g.32340439A>C;CLNREVSTAT=criteria_provided,_single_submitter;CLNSIG=Uncertain_significance;CLNVC=single_nucleotide_variant;CLNVCSO=SO:0001483;GENEINFO=BRCA2:675;MC=SO:0001583|missense_variant;ORIGIN=1;RS=747773227;Pangolin=ENSG00000139618.15|-45:0.0|16:-0.0
chr13	32340440	834800	G	A	.	.	ALLELEID=840776;CLNDN=Hereditary_breast_and_ovarian_cancer_syndrome;CLNDISDB=MONDO:MONDO:0003582,MeSH:D061325,MedGen:C0677776,OMIM:PS604370,Orphanet:ORPHA145;CLNHGVS=NC_000013.11:g.32340440G>A;CLNREVSTAT=criteria_provided,_single_submitter;CLNSIG=Uncertain_significance;CLNVC=single_nucleotide_variant;CLNVCSO=SO:0001483;GENEINFO=BRCA2:675;MC=SO:0001583|missense_variant;ORIGIN=1;Pangolin=ENSG00000139618.15|-46:0.0|15:-0.0
chr13	32340441	52009	A	G	.	.	AF_EXAC=2e-05;ALLELEID=66677;CLNDN=Breast-ovarian_cancer,_familial_2;CLNDISDB=MONDO:MONDO:0012933,MedGen:C2675520,OMIM:612555;CLNHGVS=NC_000013.11:g.32340441A>G;CLNREVSTAT=no_assertion_criteria_provided;CLNSIG=Uncertain_significance;CLNVC=single_nucleotide_variant;CLNVCSO=SO:0001483;GENEINFO=BRCA2:675;MC=SO:0001583|missense_variant;ORIGIN=1;RS=80358847;Pangolin=ENSG00000139618.15|-47:0.0|15:-0.0
chr13	32340443	483101	A	G	.	.	ALLELEID=476749;CLNDN=Hereditary_breast_and_ovarian_cancer_syndrome|Hereditary_cancer-predisposing_syndrome;CLNDISDB=MONDO:MONDO:0003582,MeSH:D061325,MedGen:C0677776,OMIM:PS604370,Orphanet:ORPHA145|MONDO:MONDO:0015356,MedGen:C0027672,Orphanet:ORPHA140162,SNOMED_CT:699346009;CLNHGVS=NC_000013.11:g.32340443A>G;CLNREVSTAT=criteria_provided,_multiple_submitters,_no_conflicts;CLNSIG=Uncertain_significance;CLNVC=single_nucleotide_variant;CLNVCSO=SO:0001483;GENEINFO=BRCA2:675;MC=SO:0001583|missense_variant;ORIGIN=1;RS=1555284539;Pangolin=ENSG00000139618.15|12:0.0|-36:-0.0
chr13	32340444	409453	A	G	.	.	ALLELEID=399828;CLNDN=Hereditary_breast_and_ovarian_cancer_syndrome;CLNDISDB=MONDO:MONDO:0003582,MeSH:D061325,MedGen:C0677776,OMIM:PS604370,Orphanet:ORPHA145;CLNHGVS=NC_000013.11:g.32340444A>G;CLNREVSTAT=criteria_provided,_single_submitter;CLNSIG=Uncertain_significance;CLNVC=single_nucleotide_variant;CLNVCSO=SO:0001483;GENEINFO=BRCA2:675;MC=SO:0001583|missense_variant;ORIGIN=1;RS=1060502402;Pangolin=ENSG00000139618.15|-1:0.0|11:-0.0
chr13	32340447	923159	C	A	.	.	ALLELEID=912265;CLNDN=Hereditary_cancer-predisposing_syndrome;CLNDISDB=MONDO:MONDO:0015356,MedGen:C0027672,Orphanet:ORPHA140162,SNOMED_CT:699346009;CLNHGVS=NC_000013.11:g.32340447C>A;CLNREVSTAT=criteria_provided,_single_submitter;CLNSIG=Uncertain_significance;CLNVC=single_nucleotide_variant;CLNVCSO=SO:0001483;GENEINFO=BRCA2:675;MC=SO:0001583|missense_variant;ORIGIN=1;Pangolin=ENSG00000139618.15|9:0.0|-1:-0.0
chr13	32340447	230771	C	G	.	.	ALLELEID=234869;CLNDN=Hereditary_cancer-predisposing_syndrome;CLNDISDB=MONDO:MONDO:0015356,MedGen:C0027672,Orphanet:ORPHA140162,SNOMED_CT:699346009;CLNHGVS=NC_000013.11:g.32340447C>G;CLNREVSTAT=criteria_provided,_single_submitter;CLNSIG=Uncertain_significance;CLNVC=single_nucleotide_variant;CLNVCSO=SO:0001483;GENEINFO=BRCA2:675;MC=SO:0001583|missense_variant;ORIGIN=1;RS=876658761;Pangolin=ENSG00000139618.15|-1:0.0|8:-0.0
chr13	32340448	993096	T	C	.	.	ALLELEID=981119;CLNDN=not_provided;CLNDISDB=MedGen:CN517202;CLNHGVS=NC_000013.11:g.32340448T>C;CLNREVSTAT=criteria_provided,_single_submitter;CLNSIG=Uncertain_significance;CLNVC=single_nucleotide_variant;CLNVCSO=SO:0001483;GENEINFO=BRCA2:675;MC=SO:0001819|synonymous_variant;ORIGIN=0;Pangolin=ENSG00000139618.15|7:0.0|-2:-0.0
chr13	32340449	186865	G	A	.	.	ALLELEID=183901;CLNDN=Hereditary_breast_and_ovarian_cancer_syndrome|Hereditary_cancer-predisposing_syndrome;CLNDISDB=MONDO:MONDO:0003582,MeSH:D061325,MedGen:C0677776,OMIM:PS604370,Orphanet:ORPHA145|MONDO:MONDO:0015356,MedGen:C0027672,Orphanet:ORPHA140162,SNOMED_CT:699346009;CLNHGVS=NC_000013.11:g.32340449G>A;CLNREVSTAT=criteria_provided,_multiple_submitters,_no_conflicts;CLNSIG=Uncertain_significance;CLNVC=single_nucleotide_variant;CLNVCSO=SO:0001483;GENEINFO=BRCA2:675;MC=SO:0001583|missense_variant;ORIGIN=1;RS=786203284;Pangolin=ENSG00000139618.15|2:0.0|50:-0.0
chr13	32340449	485426	G	T	.	.	ALLELEID=476751;CLNDN=Hereditary_cancer-predisposing_syndrome;CLNDISDB=MONDO:MONDO:0015356,MedGen:C0027672,Orphanet:ORPHA140162,SNOMED_CT:699346009;CLNHGVS=NC_000013.11:g.32340449G>T;CLNREVSTAT=criteria_provided,_single_submitter;CLNSIG=Uncertain_significance;CLNVC=single_nucleotide_variant;CLNVCSO=SO:0001483;GENEINFO=BRCA2:675;MC=SO:0001583|missense_variant;ORIGIN=1;RS=786203284;Pangolin=ENSG00000139618.15|2:0.0|50:-0.0
chr13	32340450	186111	C	T	.	.	ALLELEID=183902;CLNDN=Hereditary_breast_and_ovarian_cancer_syndrome|Breast-ovarian_cancer,_familial_2|Hereditary_cancer-predisposing_syndrome|not_provided;CLNDISDB=MONDO:MONDO:0003582,MeSH:D061325,MedGen:C0677776,OMIM:PS604370,Orphanet:ORPHA145|MONDO:MONDO:0012933,MedGen:C2675520,OMIM:612555|MONDO:MONDO:0015356,MedGen:C0027672,Orphanet:ORPHA140162,SNOMED_CT:699346009|MedGen:CN517202;CLNHGVS=NC_000013.11:g.32340450C>T;CLNREVSTAT=criteria_provided,_conflicting_interpretations;CLNSIG=Conflicting_interpretations_of_pathogenicity;CLNSIGCONF=Likely_benign(1),Uncertain_significance(5);CLNVC=single_nucleotide_variant;CLNVCSO=SO:0001483;GENEINFO=BRCA2:675;MC=SO:0001583|missense_variant;ORIGIN=1;RS=786202701;Pangolin=ENSG00000139618.15|-2:0.0|5:-0.0
chr13	32340452	495477	A	G	.	.	AF_EXAC=1e-05;ALLELEID=487455;CLNDN=Hereditary_breast_and_ovarian_cancer_syndrome|Hereditary_cancer-predisposing_syndrome|not_provided;CLNDISDB=MONDO:MONDO:0003582,MeSH:D061325,MedGen:C0677776,OMIM:PS604370,Orphanet:ORPHA145|MONDO:MONDO:0015356,MedGen:C0027672,Orphanet:ORPHA140162,SNOMED_CT:699346009|MedGen:CN517202;CLNHGVS=NC_000013.11:g.32340452A>G;CLNREVSTAT=criteria_provided,_multiple_submitters,_no_conflicts;CLNSIG=Uncertain_significance;CLNVC=single_nucleotide_variant;CLNVCSO=SO:0001483;GENEINFO=BRCA2:675;MC=SO:0001583|missense_variant;ORIGIN=1;RS=772846629;Pangolin=ENSG00000139618.15|-1:0.03|50:-0.0
chr13	32340453	91438	T	A	.	.	ALLELEID=96915;CLNDN=Hereditary_breast_and_ovarian_cancer_syndrome|Breast-ovarian_cancer,_familial_2|Hereditary_cancer-predisposing_syndrome;CLNDISDB=MONDO:MONDO:0003582,MeSH:D061325,MedGen:C0677776,OMIM:PS604370,Orphanet:ORPHA145|MONDO:MONDO:0012933,MedGen:C2675520,OMIM:612555|MONDO:MONDO:0015356,MedGen:C0027672,Orphanet:ORPHA140162,SNOMED_CT:699346009;CLNHGVS=NC_000013.11:g.32340453T>A;CLNREVSTAT=criteria_provided,_multiple_submitters,_no_conflicts;CLNSIG=Uncertain_significance;CLNVC=single_nucleotide_variant;CLNVCSO=SO:0001483;GENEINFO=BRCA2:675;MC=SO:0001583|missense_variant;ORIGIN=1;RS=398122548;Pangolin=ENSG00000139618.15|2:0.0|-2:-0.0
chr13	32340454	52011	A	G	.	.	ALLELEID=66679;CLNDN=Hereditary_breast_and_ovarian_cancer_syndrome|Breast-ovarian_cancer,_familial_2|Hereditary_cancer-predisposing_syndrome;CLNDISDB=MONDO:MONDO:0003582,MeSH:D061325,MedGen:C0677776,OMIM:PS604370,Orphanet:ORPHA145|MONDO:MONDO:0012933,MedGen:C2675520,OMIM:612555|MONDO:MONDO:0015356,MedGen:C0027672,Orphanet:ORPHA140162,SNOMED_CT:699346009;CLNHGVS=NC_000013.11:g.32340454A>G;CLNREVSTAT=criteria_provided,_multiple_submitters,_no_conflicts;CLNSIG=Uncertain_significance;CLNVC=single_nucleotide_variant;CLNVCSO=SO:0001483;GENEINFO=BRCA2:675;MC=SO:0001583|missense_variant;ORIGIN=1;RS=80358848;Pangolin=ENSG00000139618.15|48:0.0|1:-0.0
chr13	32340455	479312	C	A	.	.	ALLELEID=477392;CLNDN=Hereditary_breast_and_ovarian_cancer_syndrome|Hereditary_cancer-predisposing_syndrome;CLNDISDB=MONDO:MONDO:0003582,MeSH:D061325,MedGen:C0677776,OMIM:PS604370,Orphanet:ORPHA145|MONDO:MONDO:0015356,MedGen:C0027672,Orphanet:ORPHA140162,SNOMED_CT:699346009;CLNHGVS=NC_000013.11:g.32340455C>A;CLNREVSTAT=criteria_provided,_multiple_submitters,_no_conflicts;CLNSIG=Uncertain_significance;CLNVC=single_nucleotide_variant;CLNVCSO=SO:0001483;GENEINFO=BRCA2:675;MC=SO:0001583|missense_variant;ORIGIN=1;RS=1799954;Pangolin=ENSG00000139618.15|0:0.0|47:-0.0
chr13	32340456	52012	G	A	.	.	AF_EXAC=1e-05;ALLELEID=66680;CLNDN=Hereditary_breast_and_ovarian_cancer_syndrome|Fanconi_anemia,_complementation_group_D1|Breast-ovarian_cancer,_familial_2|Hereditary_cancer-predisposing_syndrome|not_specified;CLNDISDB=MONDO:MONDO:0003582,MeSH:D061325,MedGen:C0677776,OMIM:PS604370,Orphanet:ORPHA145|MONDO:MONDO:0011584,MedGen:C1838457,OMIM:605724,Orphanet:ORPHA319462|MONDO:MONDO:0012933,MedGen:C2675520,OMIM:612555|MONDO:MONDO:0015356,MedGen:C0027672,Orphanet:ORPHA140162,SNOMED_CT:699346009|MedGen:CN169374;CLNHGVS=NC_000013.11:g.32340456G>A;CLNREVSTAT=criteria_provided,_conflicting_interpretations;CLNSIG=Conflicting_interpretations_of_pathogenicity;CLNSIGCONF=Likely_benign(1),Uncertain_significance(5);CLNVC=single_nucleotide_variant;CLNVCSO=SO:0001483;CLNVI=Illumina_Clinical_Services_Laboratory,Illumina:654690;GENEINFO=BRCA2:675;MC=SO:0001583|missense_variant;ORIGIN=1;RS=80358849;Pangolin=ENSG00000139618.15|2:0.0|46:-0.0
chr13	32340456	840304	G	C	.	.	ALLELEID=840777;CLNDN=Hereditary_breast_and_ovarian_cancer_syndrome;CLNDISDB=MONDO:MONDO:0003582,MeSH:D061325,MedGen:C0677776,OMIM:PS604370,Orphanet:ORPHA145;CLNHGVS=NC_000013.11:g.32340456G>C;CLNREVSTAT=criteria_provided,_single_submitter;CLNSIG=Uncertain_significance;CLNVC=single_nucleotide_variant;CLNVCSO=SO:0001483;GENEINFO=BRCA2:675;MC=SO:0001583|missense_variant;ORIGIN=1;Pangolin=ENSG00000139618.15|46:0.0|-5:-0.0
chr13	32340456	1041798	G	T	.	.	ALLELEID=1031331;CLNDN=Hereditary_breast_and_ovarian_cancer_syndrome;CLNDISDB=MONDO:MONDO:0003582,MeSH:D061325,MedGen:C0677776,OMIM:PS604370,Orphanet:ORPHA145;CLNHGVS=NC_000013.11:g.32340456G>T;CLNREVSTAT=criteria_provided,_single_submitter;CLNSIG=Uncertain_significance;CLNVC=single_nucleotide_variant;CLNVCSO=SO:0001483;GENEINFO=BRCA2:675;MC=SO:0001583|missense_variant;ORIGIN=1;Pangolin=ENSG00000139618.15|30:0.0|46:-0.0
chr13	32340459	834831	C	T	.	.	ALLELEID=840778;CLNDN=Hereditary_breast_and_ovarian_cancer_syndrome;CLNDISDB=MONDO:MONDO:0003582,MeSH:D061325,MedGen:C0677776,OMIM:PS604370,Orphanet:ORPHA145;CLNHGVS=NC_000013.11:g.32340459C>T;CLNREVSTAT=criteria_provided,_single_submitter;CLNSIG=Uncertain_significance;CLNVC=single_nucleotide_variant;CLNVCSO=SO:0001483;GENEINFO=BRCA2:675;MC=SO:0001583|missense_variant;ORIGIN=1;Pangolin=ENSG00000139618.15|-8:0.0|43:-0.0
chr13	32340461	462397	C	G	.	.	ALLELEID=463712;CLNDN=Hereditary_breast_and_ovarian_cancer_syndrome|Hereditary_cancer-predisposing_syndrome;CLNDISDB=MONDO:MONDO:0003582,MeSH:D061325,MedGen:C0677776,OMIM:PS604370,Orphanet:ORPHA145|MONDO:MONDO:0015356,MedGen:C0027672,Orphanet:ORPHA140162,SNOMED_CT:699346009;CLNHGVS=NC_000013.11:g.32340461C>G;CLNREVSTAT=criteria_provided,_multiple_submitters,_no_conflicts;CLNSIG=Uncertain_significance;CLNVC=single_nucleotide_variant;CLNVCSO=SO:0001483;GENEINFO=BRCA2:675;MC=SO:0001583|missense_variant;ORIGIN=1;RS=587782740;Pangolin=ENSG00000139618.15|-6:0.0|41:-0.0
chr13	32340461	142816	C	T	.	.	ALLELEID=152530;CLNDN=Hereditary_breast_and_ovarian_cancer_syndrome|Hereditary_cancer-predisposing_syndrome|not_specified;CLNDISDB=MONDO:MONDO:0003582,MeSH:D061325,MedGen:C0677776,OMIM:PS604370,Orphanet:ORPHA145|MONDO:MONDO:0015356,MedGen:C0027672,Orphanet:ORPHA140162,SNOMED_CT:699346009|MedGen:CN169374;CLNHGVS=NC_000013.11:g.32340461C>T;CLNREVSTAT=criteria_provided,_multiple_submitters,_no_conflicts;CLNSIG=Uncertain_significance;CLNVC=single_nucleotide_variant;CLNVCSO=SO:0001483;GENEINFO=BRCA2:675;MC=SO:0001583|missense_variant;ORIGIN=1;RS=587782740;Pangolin=ENSG00000139618.15|-6:0.0|41:-0.0
chr13	32340464	422241	G	A	.	.	ALLELEID=408939;CLNDN=Hereditary_breast_and_ovarian_cancer_syndrome|not_provided;CLNDISDB=MONDO:MONDO:0003582,MeSH:D061325,MedGen:C0677776,OMIM:PS604370,Orphanet:ORPHA145|MedGen:CN517202;CLNHGVS=NC_000013.11:g.32340464G>A;CLNREVSTAT=criteria_provided,_multiple_submitters,_no_conflicts;CLNSIG=Uncertain_significance;CLNVC=single_nucleotide_variant;CLNVCSO=SO:0001483;GENEINFO=BRCA2:675;MC=SO:0001583|missense_variant;ORIGIN=1;RS=1064795651;Pangolin=ENSG00000139618.15|-9:0.0|38:-0.0
chr13	32340466	221080	A	T	.	.	ALLELEID=222323;CLNDN=Hereditary_breast_and_ovarian_cancer_syndrome|Hereditary_cancer-predisposing_syndrome;CLNDISDB=MONDO:MONDO:0003582,MeSH:D061325,MedGen:C0677776,OMIM:PS604370,Orphanet:ORPHA145|MONDO:MONDO:0015356,MedGen:C0027672,Orphanet:ORPHA140162,SNOMED_CT:699346009;CLNHGVS=NC_000013.11:g.32340466A>T;CLNREVSTAT=criteria_provided,_multiple_submitters,_no_conflicts;CLNSIG=Uncertain_significance;CLNVC=single_nucleotide_variant;CLNVCSO=SO:0001483;GENEINFO=BRCA2:675;MC=SO:0001583|missense_variant;ORIGIN=1;RS=864622740;Pangolin=ENSG00000139618.15|-11:0.0|36:-0.0
chr13	32340467	133732	C	T	.	.	ALLELEID=137471;CLNDN=Hereditary_breast_and_ovarian_cancer_syndrome|Hereditary_cancer-predisposing_syndrome|not_specified;CLNDISDB=MONDO:MONDO:0003582,MeSH:D061325,MedGen:C0677776,OMIM:PS604370,Orphanet:ORPHA145|MONDO:MONDO:0015356,MedGen:C0027672,Orphanet:ORPHA140162,SNOMED_CT:699346009|MedGen:CN169374;CLNHGVS=NC_000013.11:g.32340467C>T;CLNREVSTAT=criteria_provided,_multiple_submitters,_no_conflicts;CLNSIG=Uncertain_significance;CLNVC=single_nucleotide_variant;CLNVCSO=SO:0001483;GENEINFO=BRCA2:675;MC=SO:0001583|missense_variant;ORIGIN=1;RS=587778123;Pangolin=ENSG00000139618.15|-12:0.0|35:-0.0
chr13	32340468	186557	A	G	.	.	ALLELEID=183903;CLNDN=Hereditary_breast_and_ovarian_cancer_syndrome|Hereditary_cancer-predisposing_syndrome;CLNDISDB=MONDO:MONDO:0003582,MeSH:D061325,MedGen:C0677776,OMIM:PS604370,Orphanet:ORPHA145|MONDO:MONDO:0015356,MedGen:C0027672,Orphanet:ORPHA140162,SNOMED_CT:699346009;CLNHGVS=NC_000013.11:g.32340468A>G;CLNREVSTAT=criteria_provided,_multiple_submitters,_no_conflicts;CLNSIG=Uncertain_significance;CLNVC=single_nucleotide_variant;CLNVCSO=SO:0001483;GENEINFO=BRCA2:675;MC=SO:0001583|missense_variant;ORIGIN=1;RS=786203039;Pangolin=ENSG00000139618.15|34:0.0|-13:-0.0
chr13	32340470	142997	T	A	.	.	AF_ESP=8e-05;ALLELEID=152711;CLNDN=Hereditary_breast_and_ovarian_cancer_syndrome|Breast-ovarian_cancer,_familial_2|Hereditary_cancer-predisposing_syndrome|not_specified|not_provided;CLNDISDB=MONDO:MONDO:0003582,MeSH:D061325,MedGen:C0677776,OMIM:PS604370,Orphanet:ORPHA145|MONDO:MONDO:0012933,MedGen:C2675520,OMIM:612555|MONDO:MONDO:0015356,MedGen:C0027672,Orphanet:ORPHA140162,SNOMED_CT:699346009|MedGen:CN169374|MedGen:CN517202;CLNHGVS=NC_000013.11:g.32340470T>A;CLNREVSTAT=criteria_provided,_multiple_submitters,_no_conflicts;CLNSIG=Uncertain_significance;CLNVC=single_nucleotide_variant;CLNVCSO=SO:0001483;GENEINFO=BRCA2:675;MC=SO:0001583|missense_variant;ORIGIN=1;RS=370026879;Pangolin=ENSG00000139618.15|32:0.0|-15:-0.0
chr13	32340472	566156	A	C	.	.	ALLELEID=568409;CLNDN=Hereditary_breast_and_ovarian_cancer_syndrome|Hereditary_cancer-predisposing_syndrome|not_specified;CLNDISDB=MONDO:MONDO:0003582,MeSH:D061325,MedGen:C0677776,OMIM:PS604370,Orphanet:ORPHA145|MONDO:MONDO:0015356,MedGen:C0027672,Orphanet:ORPHA140162,SNOMED_CT:699346009|MedGen:CN169374;CLNHGVS=NC_000013.11:g.32340472A>C;CLNREVSTAT=criteria_provided,_multiple_submitters,_no_conflicts;CLNSIG=Uncertain_significance;CLNVC=single_nucleotide_variant;CLNVCSO=SO:0001483;GENEINFO=BRCA2:675;MC=SO:0001583|missense_variant;ORIGIN=1;RS=1566233950;Pangolin=ENSG00000139618.15|30:0.0|-17:-0.0
chr13	32340473	96833	A	G	.	.	ALLELEID=102736;CLNDN=Hereditary_breast_and_ovarian_cancer_syndrome|Breast-ovarian_cancer,_familial_2|Hereditary_cancer-predisposing_syndrome;CLNDISDB=MONDO:MONDO:0003582,MeSH:D061325,MedGen:C0677776,OMIM:PS604370,Orphanet:ORPHA145|MONDO:MONDO:0012933,MedGen:C2675520,OMIM:612555|MONDO:MONDO:0015356,MedGen:C0027672,Orphanet:ORPHA140162,SNOMED_CT:699346009;CLNHGVS=NC_000013.11:g.32340473A>G;CLNREVSTAT=criteria_provided,_multiple_submitters,_no_conflicts;CLNSIG=Uncertain_significance;CLNVC=single_nucleotide_variant;CLNVCSO=SO:0001483;GENEINFO=BRCA2:675;MC=SO:0001583|missense_variant;ORIGIN=1;RS=80358850;Pangolin=ENSG00000139618.15|-1:0.0|29:-0.0
chr13	32340473	52016	A	T	.	.	AF_ESP=8e-05;ALLELEID=66684;CLNDN=Hereditary_breast_and_ovarian_cancer_syndrome|Breast-ovarian_cancer,_familial_2|Hereditary_cancer-predisposing_syndrome;CLNDISDB=MONDO:MONDO:0003582,MeSH:D061325,MedGen:C0677776,OMIM:PS604370,Orphanet:ORPHA145|MONDO:MONDO:0012933,MedGen:C2675520,OMIM:612555|MONDO:MONDO:0015356,MedGen:C0027672,Orphanet:ORPHA140162,SNOMED_CT:699346009;CLNHGVS=NC_000013.11:g.32340473A>T;CLNREVSTAT=criteria_provided,_multiple_submitters,_no_conflicts;CLNSIG=Uncertain_significance;CLNVC=single_nucleotide_variant;CLNVCSO=SO:0001483;GENEINFO=BRCA2:675;MC=SO:0001583|missense_variant;ORIGIN=1;RS=80358850;Pangolin=ENSG00000139618.15|29:0.0|-1:-0.0
chr13	32340474	231981	T	C	.	.	ALLELEID=234870;CLNDN=Hereditary_breast_and_ovarian_cancer_syndrome|Hereditary_cancer-predisposing_syndrome|not_provided;CLNDISDB=MONDO:MONDO:0003582,MeSH:D061325,MedGen:C0677776,OMIM:PS604370,Orphanet:ORPHA145|MONDO:MONDO:0015356,MedGen:C0027672,Orphanet:ORPHA140162,SNOMED_CT:699346009|MedGen:CN517202;CLNHGVS=NC_000013.11:g.32340474T>C;CLNREVSTAT=criteria_provided,_multiple_submitters,_no_conflicts;CLNSIG=Uncertain_significance;CLNVC=single_nucleotide_variant;CLNVCSO=SO:0001483;GENEINFO=BRCA2:675;MC=SO:0001583|missense_variant;ORIGIN=1;RS=876659473;Pangolin=ENSG00000139618.15|28:0.0|-19:-0.0
chr13	32340475	141158	A	G	.	.	ALLELEID=150872;CLNDN=Hereditary_cancer-predisposing_syndrome;CLNDISDB=MONDO:MONDO:0015356,MedGen:C0027672,Orphanet:ORPHA140162,SNOMED_CT:699346009;CLNHGVS=NC_000013.11:g.32340475A>G;CLNREVSTAT=criteria_provided,_single_submitter;CLNSIG=Uncertain_significance;CLNVC=single_nucleotide_variant;CLNVCSO=SO:0001483;GENEINFO=BRCA2:675;MC=SO:0001583|missense_variant;ORIGIN=1;RS=587781539;Pangolin=ENSG00000139618.15|27:0.0|-20:-0.0
chr13	32340476	479374	T	A	.	.	ALLELEID=476898;CLNDN=Hereditary_breast_and_ovarian_cancer_syndrome|Hereditary_cancer-predisposing_syndrome;CLNDISDB=MONDO:MONDO:0003582,MeSH:D061325,MedGen:C0677776,OMIM:PS604370,Orphanet:ORPHA145|MONDO:MONDO:0015356,MedGen:C0027672,Orphanet:ORPHA140162,SNOMED_CT:699346009;CLNHGVS=NC_000013.11:g.32340476T>A;CLNREVSTAT=criteria_provided,_multiple_submitters,_no_conflicts;CLNSIG=Uncertain_significance;CLNVC=single_nucleotide_variant;CLNVCSO=SO:0001483;GENEINFO=BRCA2:675;MC=SO:0001583|missense_variant;ORIGIN=1;RS=1160083526;Pangolin=ENSG00000139618.15|26:0.0|26:-0.0
chr13	32340476	479375	T	C	.	.	ALLELEID=476900;CLNDN=Hereditary_breast_and_ovarian_cancer_syndrome|Hereditary_cancer-predisposing_syndrome|not_specified;CLNDISDB=MONDO:MONDO:0003582,MeSH:D061325,MedGen:C0677776,OMIM:PS604370,Orphanet:ORPHA145|MONDO:MONDO:0015356,MedGen:C0027672,Orphanet:ORPHA140162,SNOMED_CT:699346009|MedGen:CN169374;CLNHGVS=NC_000013.11:g.32340476T>C;CLNREVSTAT=criteria_provided,_multiple_submitters,_no_conflicts;CLNSIG=Uncertain_significance;CLNVC=single_nucleotide_variant;CLNVCSO=SO:0001483;GENEINFO=BRCA2:675;MC=SO:0001583|missense_variant;ORIGIN=1;RS=1160083526;Pangolin=ENSG00000139618.15|26:0.0|-4:-0.0
chr13	32340480	38018	A	C	.	.	ALLELEID=46574;CLNDN=Hereditary_breast_and_ovarian_cancer_syndrome|Breast-ovarian_cancer,_familial_2|Hereditary_cancer-predisposing_syndrome|not_provided;CLNDISDB=MONDO:MONDO:0003582,MeSH:D061325,MedGen:C0677776,OMIM:PS604370,Orphanet:ORPHA145|MONDO:MONDO:0012933,MedGen:C2675520,OMIM:612555|MONDO:MONDO:0015356,MedGen:C0027672,Orphanet:ORPHA140162,SNOMED_CT:699346009|MedGen:CN517202;CLNHGVS=NC_000013.11:g.32340480A>C;CLNREVSTAT=criteria_provided,_conflicting_interpretations;CLNSIG=Conflicting_interpretations_of_pathogenicity;CLNSIGCONF=Benign(1),Uncertain_significance(5);CLNVC=single_nucleotide_variant;CLNVCSO=SO:0001483;GENEINFO=BRCA2:675;MC=SO:0001583|missense_variant;ORIGIN=1;RS=80358852;Pangolin=ENSG00000139618.15|22:0.0|-8:-0.0
chr13	32340480	38019	A	G	.	.	AF_ESP=0.00023;AF_EXAC=2e-05;ALLELEID=46575;CLNDN=Hereditary_breast_and_ovarian_cancer_syndrome|Breast-ovarian_cancer,_familial_2|Hereditary_cancer-predisposing_syndrome|not_specified|not_provided;CLNDISDB=MONDO:MONDO:0003582,MeSH:D061325,MedGen:C0677776,OMIM:PS604370,Orphanet:ORPHA145|MONDO:MONDO:0012933,MedGen:C2675520,OMIM:612555|MONDO:MONDO:0015356,MedGen:C0027672,Orphanet:ORPHA140162,SNOMED_CT:699346009|MedGen:CN169374|MedGen:CN517202;CLNHGVS=NC_000013.11:g.32340480A>G;CLNREVSTAT=criteria_provided,_conflicting_interpretations;CLNSIG=Conflicting_interpretations_of_pathogenicity;CLNSIGCONF=Likely_benign(2),Uncertain_significance(4);CLNVC=single_nucleotide_variant;CLNVCSO=SO:0001483;GENEINFO=BRCA2:675;MC=SO:0001583|missense_variant;ORIGIN=1;RS=80358852;Pangolin=ENSG00000139618.15|22:0.01|-25:-0.0
chr13	32340480	234757	A	T	.	.	ALLELEID=231883;CLNDN=Hereditary_cancer-predisposing_syndrome|not_provided;CLNDISDB=MONDO:MONDO:0015356,MedGen:C0027672,Orphanet:ORPHA140162,SNOMED_CT:699346009|MedGen:CN517202;CLNHGVS=NC_000013.11:g.32340480A>T;CLNREVSTAT=criteria_provided,_multiple_submitters,_no_conflicts;CLNSIG=Uncertain_significance;CLNVC=single_nucleotide_variant;CLNVCSO=SO:0001483;GENEINFO=BRCA2:675;MC=SO:0001583|missense_variant;ORIGIN=1;RS=80358852;Pangolin=ENSG00000139618.15|-8:0.0|22:-0.0
chr13	32340481	964221	A	G	.	.	ALLELEID=948332;CLNDN=Hereditary_breast_and_ovarian_cancer_syndrome;CLNDISDB=MONDO:MONDO:0003582,MeSH:D061325,MedGen:C0677776,OMIM:PS604370,Orphanet:ORPHA145;CLNHGVS=NC_000013.11:g.32340481A>G;CLNREVSTAT=criteria_provided,_single_submitter;CLNSIG=Uncertain_significance;CLNVC=single_nucleotide_variant;CLNVCSO=SO:0001483;GENEINFO=BRCA2:675;MC=SO:0001819|synonymous_variant;ORIGIN=1;Pangolin=ENSG00000139618.15|21:0.0|-26:-0.0
chr13	32340485	639034	G	C	.	.	ALLELEID=641810;CLNDN=Hereditary_breast_and_ovarian_cancer_syndrome;CLNDISDB=MONDO:MONDO:0003582,MeSH:D061325,MedGen:C0677776,OMIM:PS604370,Orphanet:ORPHA145;CLNHGVS=NC_000013.11:g.32340485G>C;CLNREVSTAT=criteria_provided,_single_submitter;CLNSIG=Uncertain_significance;CLNVC=single_nucleotide_variant;CLNVCSO=SO:0001483;GENEINFO=BRCA2:675;MC=SO:0001583|missense_variant;ORIGIN=1;RS=1593907627;Pangolin=ENSG00000139618.15|47:0.0|17:-0.0
chr13	32340486	495479	G	A	.	.	ALLELEID=487457;CLNDN=Hereditary_cancer-predisposing_syndrome|not_provided;CLNDISDB=MONDO:MONDO:0015356,MedGen:C0027672,Orphanet:ORPHA140162,SNOMED_CT:699346009|MedGen:CN517202;CLNHGVS=NC_000013.11:g.32340486G>A;CLNREVSTAT=criteria_provided,_conflicting_interpretations;CLNSIG=Conflicting_interpretations_of_pathogenicity;CLNSIGCONF=Likely_benign(1),Uncertain_significance(1);CLNVC=single_nucleotide_variant;CLNVCSO=SO:0001483;GENEINFO=BRCA2:675;MC=SO:0001583|missense_variant;ORIGIN=1;RS=56191579;Pangolin=ENSG00000139618.15|2:0.0|16:-0.0
chr13	32340486	38020	G	C	.	.	AF_ESP=8e-05;ALLELEID=46576;CLNDN=Hereditary_breast_and_ovarian_cancer_syndrome|Malignant_tumor_of_breast|Fanconi_anemia,_complementation_group_D1|Breast-ovarian_cancer,_familial_2|Hereditary_cancer-predisposing_syndrome|not_specified|Breast_and/or_ovarian_cancer|not_provided;CLNDISDB=MONDO:MONDO:0003582,MeSH:D061325,MedGen:C0677776,OMIM:PS604370,Orphanet:ORPHA145|MONDO:MONDO:0007254,MedGen:C0006142,SNOMED_CT:254837009|MONDO:MONDO:0011584,MedGen:C1838457,OMIM:605724,Orphanet:ORPHA319462|MONDO:MONDO:0012933,MedGen:C2675520,OMIM:612555|MONDO:MONDO:0015356,MedGen:C0027672,Orphanet:ORPHA140162,SNOMED_CT:699346009|MedGen:CN169374|MedGen:CN221562|MedGen:CN517202;CLNHGVS=NC_000013.11:g.32340486G>C;CLNREVSTAT=criteria_provided,_conflicting_interpretations;CLNSIG=Conflicting_interpretations_of_pathogenicity;CLNSIGCONF=Benign(2),Likely_benign(3),Uncertain_significance(4);CLNVC=single_nucleotide_variant;CLNVCSO=SO:0001483;GENEINFO=BRCA2:675;MC=SO:0001583|missense_variant;ORIGIN=1;RS=56191579;Pangolin=ENSG00000139618.15|1:0.0|16:-0.0
chr13	32340486	38021	G	T	.	.	AF_TGP=0.0006;ALLELEID=46577;CLNDN=Breast_neoplasm|Hereditary_breast_and_ovarian_cancer_syndrome|Malignant_tumor_of_breast|Fanconi_anemia,_complementation_group_D1|Breast-ovarian_cancer,_familial_2|Hereditary_cancer-predisposing_syndrome|not_specified|not_provided;CLNDISDB=Human_Phenotype_Ontology:HP:0010623,Human_Phenotype_Ontology:HP:0100013,MONDO:MONDO:0021100,MeSH:D001943,MedGen:C1458155,SNOMED_CT:126926005|MONDO:MONDO:0003582,MeSH:D061325,MedGen:C0677776,OMIM:PS604370,Orphanet:ORPHA145|MONDO:MONDO:0007254,MedGen:C0006142,SNOMED_CT:254837009|MONDO:MONDO:0011584,MedGen:C1838457,OMIM:605724,Orphanet:ORPHA319462|MONDO:MONDO:0012933,MedGen:C2675520,OMIM:612555|MONDO:MONDO:0015356,MedGen:C0027672,Orphanet:ORPHA140162,SNOMED_CT:699346009|MedGen:CN169374|MedGen:CN517202;CLNHGVS=NC_000013.11:g.32340486G>T;CLNREVSTAT=criteria_provided,_conflicting_interpretations;CLNSIG=Conflicting_interpretations_of_pathogenicity;CLNSIGCONF=Benign(5),Likely_benign(6),Uncertain_significance(1);CLNVC=single_nucleotide_variant;CLNVCSO=SO:0001483;CLNVI=Illumina_Clinical_Services_Laboratory,Illumina:946609;GENEINFO=BRCA2:675;MC=SO:0001583|missense_variant;ORIGIN=1;RS=56191579;Pangolin=ENSG00000139618.15|-2:0.0|16:-0.0
chr13	32340492	859719	C	T	.	.	ALLELEID=840779;CLNDN=Hereditary_breast_and_ovarian_cancer_syndrome;CLNDISDB=MONDO:MONDO:0003582,MeSH:D061325,MedGen:C0677776,OMIM:PS604370,Orphanet:ORPHA145;CLNHGVS=NC_000013.11:g.32340492C>T;CLNREVSTAT=criteria_provided,_single_submitter;CLNSIG=Uncertain_significance;CLNVC=single_nucleotide_variant;CLNVCSO=SO:0001483;GENEINFO=BRCA2:675;MC=SO:0001583|missense_variant;ORIGIN=1;Pangolin=ENSG00000139618.15|-37:0.0|10:-0.0
chr13	32340495	182224	A	G	.	.	ALLELEID=180626;CLNDN=Hereditary_cancer-predisposing_syndrome|not_provided;CLNDISDB=MONDO:MONDO:0015356,MedGen:C0027672,Orphanet:ORPHA140162,SNOMED_CT:699346009|MedGen:CN517202;CLNHGVS=NC_000013.11:g.32340495A>G;CLNREVSTAT=criteria_provided,_multiple_submitters,_no_conflicts;CLNSIG=Uncertain_significance;CLNVC=single_nucleotide_variant;CLNVCSO=SO:0001483;GENEINFO=BRCA2:675;MC=SO:0001583|missense_variant;ORIGIN=1;RS=730881542;Pangolin=ENSG00000139618.15|-1:0.0|7:-0.0
chr13	32340498	142006	A	C	.	.	AF_EXAC=1e-05;ALLELEID=151720;CLNDN=Hereditary_breast_and_ovarian_cancer_syndrome|Hereditary_cancer-predisposing_syndrome|not_provided;CLNDISDB=MONDO:MONDO:0003582,MeSH:D061325,MedGen:C0677776,OMIM:PS604370,Orphanet:ORPHA145|MONDO:MONDO:0015356,MedGen:C0027672,Orphanet:ORPHA140162,SNOMED_CT:699346009|MedGen:CN517202;CLNHGVS=NC_000013.11:g.32340498A>C;CLNREVSTAT=criteria_provided,_multiple_submitters,_no_conflicts;CLNSIG=Uncertain_significance;CLNVC=single_nucleotide_variant;CLNVCSO=SO:0001483;GENEINFO=BRCA2:675;MC=SO:0001583|missense_variant;ORIGIN=1;RS=80358853;Pangolin=ENSG00000139618.15|4:0.0|34:-0.0
chr13	32340498	573300	A	G	.	.	ALLELEID=572400;CLNDN=Hereditary_breast_and_ovarian_cancer_syndrome;CLNDISDB=MONDO:MONDO:0003582,MeSH:D061325,MedGen:C0677776,OMIM:PS604370,Orphanet:ORPHA145;CLNHGVS=NC_000013.11:g.32340498A>G;CLNREVSTAT=criteria_provided,_single_submitter;CLNSIG=Uncertain_significance;CLNVC=single_nucleotide_variant;CLNVCSO=SO:0001483;GENEINFO=BRCA2:675;MC=SO:0001583|missense_variant;ORIGIN=1;RS=80358853;Pangolin=ENSG00000139618.15|-1:0.0|4:-0.0
chr13	32340499	142862	T	G	.	.	ALLELEID=152576;CLNDN=Hereditary_breast_and_ovarian_cancer_syndrome|Hereditary_cancer-predisposing_syndrome;CLNDISDB=MONDO:MONDO:0003582,MeSH:D061325,MedGen:C0677776,OMIM:PS604370,Orphanet:ORPHA145|MONDO:MONDO:0015356,MedGen:C0027672,Orphanet:ORPHA140162,SNOMED_CT:699346009;CLNHGVS=NC_000013.11:g.32340499T>G;CLNREVSTAT=criteria_provided,_multiple_submitters,_no_conflicts;CLNSIG=Uncertain_significance;CLNVC=single_nucleotide_variant;CLNVCSO=SO:0001483;GENEINFO=BRCA2:675;MC=SO:0001583|missense_variant;ORIGIN=1;RS=587782775;Pangolin=ENSG00000139618.15|0:0.01|3:-0.0
chr13	32340499	419177	TGTG	T	.	.	ALLELEID=408940;CLNDN=Hereditary_breast_and_ovarian_cancer_syndrome|not_provided;CLNDISDB=MONDO:MONDO:0003582,MeSH:D061325,MedGen:C0677776,OMIM:PS604370,Orphanet:ORPHA145|MedGen:CN517202;CLNHGVS=NC_000013.11:g.32340502_32340504del;CLNREVSTAT=criteria_provided,_multiple_submitters,_no_conflicts;CLNSIG=Uncertain_significance;CLNVC=Deletion;CLNVCSO=SO:0000159;CLNVI=Invitae:6862831;GENEINFO=BRCA2:675;MC=SO:0001822|inframe_deletion;ORIGIN=1;RS=779563857;Pangolin=ENSG00000139618.15|0:0.0|3:-0.01
chr13	32340500	826205	G	A	.	.	ALLELEID=811603;CLNDN=Hereditary_cancer-predisposing_syndrome;CLNDISDB=MONDO:MONDO:0015356,MedGen:C0027672,Orphanet:ORPHA140162,SNOMED_CT:699346009;CLNHGVS=NC_000013.11:g.32340500G>A;CLNREVSTAT=criteria_provided,_single_submitter;CLNSIG=Uncertain_significance;CLNVC=single_nucleotide_variant;CLNVCSO=SO:0001483;GENEINFO=BRCA2:675;MC=SO:0001583|missense_variant;ORIGIN=1;RS=1276100299;Pangolin=ENSG00000139618.15|2:0.01|-1:-0.0
chr13	32340503	52019	G	A	.	.	ALLELEID=66687;CLNDN=Medulloblastoma|Breast_neoplasm|Malignant_tumor_of_prostate|Malignant_tumor_of_breast|Wilms_tumor_1|Fanconi_anemia,_complementation_group_D1|Breast-ovarian_cancer,_familial_2|Glioma_susceptibility_3|Pancreatic_cancer_2|Hereditary_cancer-predisposing_syndrome|Familial_cancer_of_breast|not_specified;CLNDISDB=Human_Phenotype_Ontology:HP:0002885,MONDO:MONDO:0007959,MeSH:D008527,MedGen:C0025149,OMIM:155255,Orphanet:ORPHA616|Human_Phenotype_Ontology:HP:0010623,Human_Phenotype_Ontology:HP:0100013,MONDO:MONDO:0021100,MeSH:D001943,MedGen:C1458155,SNOMED_CT:126926005|Human_Phenotype_Ontology:HP:0012125,MONDO:MONDO:0008315,MedGen:C0376358,OMIM:176807,SNOMED_CT:399068003|MONDO:MONDO:0007254,MedGen:C0006142,SNOMED_CT:254837009|MONDO:MONDO:0008679,MedGen:CN033288,OMIM:194070|MONDO:MONDO:0011584,MedGen:C1838457,OMIM:605724,Orphanet:ORPHA319462|MONDO:MONDO:0012933,MedGen:C2675520,OMIM:612555|MONDO:MONDO:0013093,MedGen:C2751641,OMIM:613029|MONDO:MONDO:0013235,MedGen:C3150546,OMIM:613347|MONDO:MONDO:0015356,MedGen:C0027672,Orphanet:ORPHA140162,SNOMED_CT:699346009|MONDO:MONDO:0016419,MedGen:C0346153,OMIM:114480,Orphanet:ORPHA227535,SNOMED_CT:254843006|MedGen:CN169374;CLNHGVS=NC_000013.11:g.32340503G>A;CLNREVSTAT=criteria_provided,_multiple_submitters,_no_conflicts;CLNSIG=Uncertain_significance;CLNVC=single_nucleotide_variant;CLNVCSO=SO:0001483;GENEINFO=BRCA2:675;MC=SO:0001583|missense_variant;ORIGIN=1;RS=80358854;Pangolin=ENSG00000139618.15|43:0.0|-1:-0.01
chr13	32340503	619642	G	T	.	.	ALLELEID=611186;CLNDN=Hereditary_breast_and_ovarian_cancer_syndrome|not_provided;CLNDISDB=MONDO:MONDO:0003582,MeSH:D061325,MedGen:C0677776,OMIM:PS604370,Orphanet:ORPHA145|MedGen:CN517202;CLNHGVS=NC_000013.11:g.32340503G>T;CLNREVSTAT=criteria_provided,_multiple_submitters,_no_conflicts;CLNSIG=Uncertain_significance;CLNVC=single_nucleotide_variant;CLNVCSO=SO:0001483;GENEINFO=BRCA2:675;MC=SO:0001583|missense_variant;ORIGIN=1;RS=80358854;Pangolin=ENSG00000139618.15|-31:0.0|-1:-0.01
chr13	32340504	480897	T	C	.	.	ALLELEID=476902;CLNDN=Hereditary_cancer-predisposing_syndrome;CLNDISDB=MONDO:MONDO:0015356,MedGen:C0027672,Orphanet:ORPHA140162,SNOMED_CT:699346009;CLNHGVS=NC_000013.11:g.32340504T>C;CLNREVSTAT=criteria_provided,_single_submitter;CLNSIG=Uncertain_significance;CLNVC=single_nucleotide_variant;CLNVCSO=SO:0001483;GENEINFO=BRCA2:675;MC=SO:0001583|missense_variant;ORIGIN=1;RS=767873595;Pangolin=ENSG00000139618.15|42:0.0|-2:-0.01
chr13	32340506	438993	A	G	.	.	ALLELEID=432808;CLNDN=Hereditary_breast_and_ovarian_cancer_syndrome|not_specified;CLNDISDB=MONDO:MONDO:0003582,MeSH:D061325,MedGen:C0677776,OMIM:PS604370,Orphanet:ORPHA145|MedGen:CN169374;CLNHGVS=NC_000013.11:g.32340506A>G;CLNREVSTAT=criteria_provided,_multiple_submitters,_no_conflicts;CLNSIG=Uncertain_significance;CLNVC=single_nucleotide_variant;CLNVCSO=SO:0001483;GENEINFO=BRCA2:675;MC=SO:0001583|missense_variant;ORIGIN=1;RS=1555284569;Pangolin=ENSG00000139618.15|40:0.0|-4:-0.01
chr13	32340507	919090	A	C	.	.	ALLELEID=912267;CLNDN=Hereditary_cancer-predisposing_syndrome;CLNDISDB=MONDO:MONDO:0015356,MedGen:C0027672,Orphanet:ORPHA140162,SNOMED_CT:699346009;CLNHGVS=NC_000013.11:g.32340507A>C;CLNREVSTAT=criteria_provided,_single_submitter;CLNSIG=Uncertain_significance;CLNVC=single_nucleotide_variant;CLNVCSO=SO:0001483;GENEINFO=BRCA2:675;MC=SO:0001583|missense_variant;ORIGIN=1;Pangolin=ENSG00000139618.15|25:0.0|-5:-0.0
chr13	32340507	91439	A	G	.	.	ALLELEID=96916;CLNDN=Hereditary_breast_and_ovarian_cancer_syndrome|Breast-ovarian_cancer,_familial_2|Hereditary_cancer-predisposing_syndrome;CLNDISDB=MONDO:MONDO:0003582,MeSH:D061325,MedGen:C0677776,OMIM:PS604370,Orphanet:ORPHA145|MONDO:MONDO:0012933,MedGen:C2675520,OMIM:612555|MONDO:MONDO:0015356,MedGen:C0027672,Orphanet:ORPHA140162,SNOMED_CT:699346009;CLNHGVS=NC_000013.11:g.32340507A>G;CLNREVSTAT=criteria_provided,_multiple_submitters,_no_conflicts;CLNSIG=Uncertain_significance;CLNVC=single_nucleotide_variant;CLNVCSO=SO:0001483;GENEINFO=BRCA2:675;MC=SO:0001583|missense_variant;ORIGIN=1;RS=398122549;Pangolin=ENSG00000139618.15|-5:0.26|25:-0.0
chr13	32340509	628993	T	G	.	.	ALLELEID=618094;CLNDN=Hereditary_cancer-predisposing_syndrome;CLNDISDB=MONDO:MONDO:0015356,MedGen:C0027672,Orphanet:ORPHA140162,SNOMED_CT:699346009;CLNHGVS=NC_000013.11:g.32340509T>G;CLNREVSTAT=criteria_provided,_single_submitter;CLNSIG=Uncertain_significance;CLNVC=single_nucleotide_variant;CLNVCSO=SO:0001483;GENEINFO=BRCA2:675;MC=SO:0001583|missense_variant;ORIGIN=1;RS=1566234040;Pangolin=ENSG00000139618.15|-7:0.0|23:-0.0
chr13	32340513	479284	C	A	.	.	ALLELEID=476753;CLNDN=Hereditary_cancer-predisposing_syndrome|not_provided;CLNDISDB=MONDO:MONDO:0015356,MedGen:C0027672,Orphanet:ORPHA140162,SNOMED_CT:699346009|MedGen:CN517202;CLNHGVS=NC_000013.11:g.32340513C>A;CLNREVSTAT=criteria_provided,_multiple_submitters,_no_conflicts;CLNSIG=Uncertain_significance;CLNVC=single_nucleotide_variant;CLNVCSO=SO:0001483;GENEINFO=BRCA2:675;MC=SO:0001583|missense_variant;ORIGIN=1;RS=1555284574;Pangolin=ENSG00000139618.15|-11:0.0|33:-0.0
chr13	32340513	826215	C	G	.	.	ALLELEID=811605;CLNDN=Hereditary_cancer-predisposing_syndrome;CLNDISDB=MONDO:MONDO:0015356,MedGen:C0027672,Orphanet:ORPHA140162,SNOMED_CT:699346009;CLNHGVS=NC_000013.11:g.32340513C>G;CLNREVSTAT=criteria_provided,_single_submitter;CLNSIG=Uncertain_significance;CLNVC=single_nucleotide_variant;CLNVCSO=SO:0001483;GENEINFO=BRCA2:675;MC=SO:0001583|missense_variant;ORIGIN=1;RS=1555284574;Pangolin=ENSG00000139618.15|19:0.0|-11:-0.0
chr13	32340515	187483	G	A	.	.	AF_EXAC=1e-05;ALLELEID=183906;CLNDN=Hereditary_cancer-predisposing_syndrome;CLNDISDB=MONDO:MONDO:0015356,MedGen:C0027672,Orphanet:ORPHA140162,SNOMED_CT:699346009;CLNHGVS=NC_000013.11:g.32340515G>A;CLNREVSTAT=criteria_provided,_multiple_submitters,_no_conflicts;CLNSIG=Uncertain_significance;CLNVC=single_nucleotide_variant;CLNVCSO=SO:0001483;GENEINFO=BRCA2:675;MC=SO:0001583|missense_variant;ORIGIN=1;RS=80358855;Pangolin=ENSG00000139618.15|-13:0.0|17:-0.0
chr13	32340515	52021	G	C	.	.	ALLELEID=66689;CLNDN=Hereditary_breast_and_ovarian_cancer_syndrome|Breast-ovarian_cancer,_familial_2;CLNDISDB=MONDO:MONDO:0003582,MeSH:D061325,MedGen:C0677776,OMIM:PS604370,Orphanet:ORPHA145|MONDO:MONDO:0012933,MedGen:C2675520,OMIM:612555;CLNHGVS=NC_000013.11:g.32340515G>C;CLNREVSTAT=criteria_provided,_single_submitter;CLNSIG=Uncertain_significance;CLNVC=single_nucleotide_variant;CLNVCSO=SO:0001483;GENEINFO=BRCA2:675;MC=SO:0001583|missense_variant;ORIGIN=1;RS=80358855;Pangolin=ENSG00000139618.15|-13:0.0|24:-0.0
chr13	32340519	1018048	T	C	.	.	ALLELEID=1010816;CLNDN=Hereditary_breast_and_ovarian_cancer_syndrome;CLNDISDB=MONDO:MONDO:0003582,MeSH:D061325,MedGen:C0677776,OMIM:PS604370,Orphanet:ORPHA145;CLNHGVS=NC_000013.11:g.32340519T>C;CLNREVSTAT=criteria_provided,_single_submitter;CLNSIG=Uncertain_significance;CLNVC=single_nucleotide_variant;CLNVCSO=SO:0001483;GENEINFO=BRCA2:675;MC=SO:0001583|missense_variant;ORIGIN=1;Pangolin=ENSG00000139618.15|27:0.0|-17:-0.0
chr13	32340520	483044	C	G	.	.	ALLELEID=477087;CLNDN=Hereditary_cancer-predisposing_syndrome;CLNDISDB=MONDO:MONDO:0015356,MedGen:C0027672,Orphanet:ORPHA140162,SNOMED_CT:699346009;CLNHGVS=NC_000013.11:g.32340520C>G;CLNREVSTAT=criteria_provided,_single_submitter;CLNSIG=Uncertain_significance;CLNVC=single_nucleotide_variant;CLNVCSO=SO:0001483;GENEINFO=BRCA2:675;MC=SO:0001583|missense_variant;ORIGIN=1;RS=1555284579;Pangolin=ENSG00000139618.15|-18:0.0|-18:-0.0
chr13	32340524	1003710	G	A	.	.	ALLELEID=995549;CLNDN=Hereditary_breast_and_ovarian_cancer_syndrome;CLNDISDB=MONDO:MONDO:0003582,MeSH:D061325,MedGen:C0677776,OMIM:PS604370,Orphanet:ORPHA145;CLNHGVS=NC_000013.11:g.32340524G>A;CLNREVSTAT=criteria_provided,_single_submitter;CLNSIG=Uncertain_significance;CLNVC=single_nucleotide_variant;CLNVCSO=SO:0001483;GENEINFO=BRCA2:675;MC=SO:0001583|missense_variant;ORIGIN=1;Pangolin=ENSG00000139618.15|2:0.0|8:-0.0
chr13	32340525	483138	G	A	.	.	ALLELEID=476754;CLNDN=Hereditary_cancer-predisposing_syndrome;CLNDISDB=MONDO:MONDO:0015356,MedGen:C0027672,Orphanet:ORPHA140162,SNOMED_CT:699346009;CLNHGVS=NC_000013.11:g.32340525G>A;CLNREVSTAT=criteria_provided,_single_submitter;CLNSIG=Uncertain_significance;CLNVC=single_nucleotide_variant;CLNVCSO=SO:0001483;GENEINFO=BRCA2:675;MC=SO:0001583|missense_variant;ORIGIN=1;RS=876660308;Pangolin=ENSG00000139618.15|-23:0.0|21:-0.0
chr13	32340525	233287	G	T	.	.	ALLELEID=234873;CLNDN=Hereditary_breast_and_ovarian_cancer_syndrome|Hereditary_cancer-predisposing_syndrome;CLNDISDB=MONDO:MONDO:0003582,MeSH:D061325,MedGen:C0677776,OMIM:PS604370,Orphanet:ORPHA145|MONDO:MONDO:0015356,MedGen:C0027672,Orphanet:ORPHA140162,SNOMED_CT:699346009;CLNHGVS=NC_000013.11:g.32340525G>T;CLNREVSTAT=criteria_provided,_multiple_submitters,_no_conflicts;CLNSIG=Uncertain_significance;CLNVC=single_nucleotide_variant;CLNVCSO=SO:0001483;GENEINFO=BRCA2:675;MC=SO:0001583|missense_variant;ORIGIN=1;RS=876660308;Pangolin=ENSG00000139618.15|-23:0.01|21:-0.0
chr13	32340527	52024	T	A	.	.	ALLELEID=66692;CLNDN=Hereditary_breast_and_ovarian_cancer_syndrome|Breast-ovarian_cancer,_familial_2|Hereditary_cancer-predisposing_syndrome|not_provided;CLNDISDB=MONDO:MONDO:0003582,MeSH:D061325,MedGen:C0677776,OMIM:PS604370,Orphanet:ORPHA145|MONDO:MONDO:0012933,MedGen:C2675520,OMIM:612555|MONDO:MONDO:0015356,MedGen:C0027672,Orphanet:ORPHA140162,SNOMED_CT:699346009|MedGen:CN517202;CLNHGVS=NC_000013.11:g.32340527T>A;CLNREVSTAT=criteria_provided,_conflicting_interpretations;CLNSIG=Conflicting_interpretations_of_pathogenicity;CLNSIGCONF=Likely_benign(1),Uncertain_significance(5);CLNVC=single_nucleotide_variant;CLNVCSO=SO:0001483;GENEINFO=BRCA2:675;MC=SO:0001583|missense_variant;ORIGIN=1;RS=80358857;Pangolin=ENSG00000139618.15|23:0.0|-25:-0.0
chr13	32340527	826222	T	C	.	.	ALLELEID=811607;CLNDN=Hereditary_cancer-predisposing_syndrome|not_specified;CLNDISDB=MONDO:MONDO:0015356,MedGen:C0027672,Orphanet:ORPHA140162,SNOMED_CT:699346009|MedGen:CN169374;CLNHGVS=NC_000013.11:g.32340527T>C;CLNREVSTAT=criteria_provided,_multiple_submitters,_no_conflicts;CLNSIG=Uncertain_significance;CLNVC=single_nucleotide_variant;CLNVCSO=SO:0001483;GENEINFO=BRCA2:675;MC=SO:0001583|missense_variant;ORIGIN=1;RS=80358857;Pangolin=ENSG00000139618.15|19:0.0|-25:-0.0
chr13	32340528	135807	T	G	.	.	ALLELEID=139519;CLNDN=Hereditary_breast_and_ovarian_cancer_syndrome;CLNDISDB=MONDO:MONDO:0003582,MeSH:D061325,MedGen:C0677776,OMIM:PS604370,Orphanet:ORPHA145;CLNHGVS=NC_000013.11:g.32340528T>G;CLNREVSTAT=no_assertion_criteria_provided;CLNSIG=Uncertain_significance;CLNVC=single_nucleotide_variant;CLNVCSO=SO:0001483;GENEINFO=BRCA2:675;MC=SO:0001583|missense_variant;ORIGIN=1;RS=55973801;Pangolin=ENSG00000139618.15|22:0.0|-26:-0.0
chr13	32340531	135808	G	A	.	.	AF_EXAC=1e-05;ALLELEID=139520;CLNDN=Hereditary_breast_and_ovarian_cancer_syndrome|Breast-ovarian_cancer,_familial_2|Hereditary_cancer-predisposing_syndrome;CLNDISDB=MONDO:MONDO:0003582,MeSH:D061325,MedGen:C0677776,OMIM:PS604370,Orphanet:ORPHA145|MONDO:MONDO:0012933,MedGen:C2675520,OMIM:612555|MONDO:MONDO:0015356,MedGen:C0027672,Orphanet:ORPHA140162,SNOMED_CT:699346009;CLNHGVS=NC_000013.11:g.32340531G>A;CLNREVSTAT=criteria_provided,_multiple_submitters,_no_conflicts;CLNSIG=Uncertain_significance;CLNVC=single_nucleotide_variant;CLNVCSO=SO:0001483;GENEINFO=BRCA2:675;MC=SO:0001583|missense_variant;ORIGIN=1;RS=587780657;Pangolin=ENSG00000139618.15|-29:0.0|1:-0.0
chr13	32340534	945835	C	T	.	.	ALLELEID=926880;CLNDN=Hereditary_breast_and_ovarian_cancer_syndrome;CLNDISDB=MONDO:MONDO:0003582,MeSH:D061325,MedGen:C0677776,OMIM:PS604370,Orphanet:ORPHA145;CLNHGVS=NC_000013.11:g.32340534C>T;CLNREVSTAT=criteria_provided,_single_submitter;CLNSIG=Uncertain_significance;CLNVC=single_nucleotide_variant;CLNVCSO=SO:0001483;GENEINFO=BRCA2:675;MC=SO:0001583|missense_variant;ORIGIN=1;Pangolin=ENSG00000139618.15|-32:0.0|-2:-0.0
chr13	32340536	462399	G	A	.	.	ALLELEID=463529;CLNDN=Hereditary_breast_and_ovarian_cancer_syndrome|Hereditary_cancer-predisposing_syndrome|not_specified;CLNDISDB=MONDO:MONDO:0003582,MeSH:D061325,MedGen:C0677776,OMIM:PS604370,Orphanet:ORPHA145|MONDO:MONDO:0015356,MedGen:C0027672,Orphanet:ORPHA140162,SNOMED_CT:699346009|MedGen:CN169374;CLNHGVS=NC_000013.11:g.32340536G>A;CLNREVSTAT=criteria_provided,_multiple_submitters,_no_conflicts;CLNSIG=Uncertain_significance;CLNVC=single_nucleotide_variant;CLNVCSO=SO:0001483;GENEINFO=BRCA2:675;MC=SO:0001583|missense_variant;ORIGIN=1;RS=1555284585;Pangolin=ENSG00000139618.15|44:0.0|1:-0.0
chr13	32340543	38023	G	A	.	.	ALLELEID=46579;CLNDN=Hereditary_breast_and_ovarian_cancer_syndrome|Breast-ovarian_cancer,_familial_2|Hereditary_cancer-predisposing_syndrome;CLNDISDB=MONDO:MONDO:0003582,MeSH:D061325,MedGen:C0677776,OMIM:PS604370,Orphanet:ORPHA145|MONDO:MONDO:0012933,MedGen:C2675520,OMIM:612555|MONDO:MONDO:0015356,MedGen:C0027672,Orphanet:ORPHA140162,SNOMED_CT:699346009;CLNHGVS=NC_000013.11:g.32340543G>A;CLNREVSTAT=criteria_provided,_multiple_submitters,_no_conflicts;CLNSIG=Uncertain_significance;CLNVC=single_nucleotide_variant;CLNVCSO=SO:0001483;GENEINFO=BRCA2:675;MC=SO:0001583|missense_variant;ORIGIN=1;RS=397507364;Pangolin=ENSG00000139618.15|3:0.0|-11:-0.0
chr13	32340545	801116	A	G	.	.	ALLELEID=789570;CLNDN=Hereditary_cancer-predisposing_syndrome|not_provided;CLNDISDB=MONDO:MONDO:0015356,MedGen:C0027672,Orphanet:ORPHA140162,SNOMED_CT:699346009|MedGen:CN517202;CLNHGVS=NC_000013.11:g.32340545A>G;CLNREVSTAT=criteria_provided,_multiple_submitters,_no_conflicts;CLNSIG=Uncertain_significance;CLNVC=single_nucleotide_variant;CLNVCSO=SO:0001483;GENEINFO=BRCA2:675;MC=SO:0001583|missense_variant;ORIGIN=1;RS=1593907793;Pangolin=ENSG00000139618.15|-13:0.0|1:-0.0
chr13	32340547	441401	G	C	.	.	ALLELEID=435032;CLNDN=Hereditary_cancer-predisposing_syndrome;CLNDISDB=MONDO:MONDO:0015356,MedGen:C0027672,Orphanet:ORPHA140162,SNOMED_CT:699346009;CLNHGVS=NC_000013.11:g.32340547G>C;CLNREVSTAT=criteria_provided,_single_submitter;CLNSIG=Uncertain_significance;CLNVC=single_nucleotide_variant;CLNVCSO=SO:0001483;GENEINFO=BRCA2:675;MC=SO:0001583|missense_variant;ORIGIN=1;RS=786202616;Pangolin=ENSG00000139618.15|-45:0.0|-1:-0.0
chr13	32340550	230969	A	C	.	.	ALLELEID=234874;CLNDN=Hereditary_cancer-predisposing_syndrome;CLNDISDB=MONDO:MONDO:0015356,MedGen:C0027672,Orphanet:ORPHA140162,SNOMED_CT:699346009;CLNHGVS=NC_000013.11:g.32340550A>C;CLNREVSTAT=criteria_provided,_multiple_submitters,_no_conflicts;CLNSIG=Uncertain_significance;CLNVC=single_nucleotide_variant;CLNVCSO=SO:0001483;GENEINFO=BRCA2:675;MC=SO:0001583|missense_variant;ORIGIN=1;RS=876658875;Pangolin=ENSG00000139618.15|-48:0.0|-4:-0.0
chr13	32340551	38024	G	A	.	.	ALLELEID=46580;CLNDN=Hereditary_breast_and_ovarian_cancer_syndrome|Breast-ovarian_cancer,_familial_2|Hereditary_cancer-predisposing_syndrome|not_specified|not_provided;CLNDISDB=MONDO:MONDO:0003582,MeSH:D061325,MedGen:C0677776,OMIM:PS604370,Orphanet:ORPHA145|MONDO:MONDO:0012933,MedGen:C2675520,OMIM:612555|MONDO:MONDO:0015356,MedGen:C0027672,Orphanet:ORPHA140162,SNOMED_CT:699346009|MedGen:CN169374|MedGen:CN517202;CLNHGVS=NC_000013.11:g.32340551G>A;CLNREVSTAT=criteria_provided,_multiple_submitters,_no_conflicts;CLNSIG=Uncertain_significance;CLNVC=single_nucleotide_variant;CLNVCSO=SO:0001483;GENEINFO=BRCA2:675;MC=SO:0001583|missense_variant;ORIGIN=1;RS=397507365;Pangolin=ENSG00000139618.15|-49:0.0|-5:-0.0
chr13	32340551	570681	G	T	.	.	ALLELEID=567388;CLNDN=Hereditary_breast_and_ovarian_cancer_syndrome;CLNDISDB=MONDO:MONDO:0003582,MeSH:D061325,MedGen:C0677776,OMIM:PS604370,Orphanet:ORPHA145;CLNHGVS=NC_000013.11:g.32340551G>T;CLNREVSTAT=criteria_provided,_single_submitter;CLNSIG=Uncertain_significance;CLNVC=single_nucleotide_variant;CLNVCSO=SO:0001483;GENEINFO=BRCA2:675;MC=SO:0001583|missense_variant;ORIGIN=1;RS=397507365;Pangolin=ENSG00000139618.15|-49:0.0|-5:-0.0
chr13	32340554	38025	T	A	.	.	AF_ESP=8e-05;ALLELEID=46581;CLNDN=Hereditary_breast_and_ovarian_cancer_syndrome|Breast-ovarian_cancer,_familial_2|Hereditary_cancer-predisposing_syndrome|not_specified;CLNDISDB=MONDO:MONDO:0003582,MeSH:D061325,MedGen:C0677776,OMIM:PS604370,Orphanet:ORPHA145|MONDO:MONDO:0012933,MedGen:C2675520,OMIM:612555|MONDO:MONDO:0015356,MedGen:C0027672,Orphanet:ORPHA140162,SNOMED_CT:699346009|MedGen:CN169374;CLNHGVS=NC_000013.11:g.32340554T>A;CLNREVSTAT=criteria_provided,_multiple_submitters,_no_conflicts;CLNSIG=Uncertain_significance;CLNVC=single_nucleotide_variant;CLNVCSO=SO:0001483;GENEINFO=BRCA2:675;MC=SO:0001583|missense_variant;ORIGIN=1;RS=143806921;Pangolin=ENSG00000139618.15|-22:0.0|-8:-0.0
chr13	32340557	801117	A	G	.	.	AF_EXAC=1e-05;ALLELEID=789571;CLNDN=not_provided;CLNDISDB=MedGen:CN517202;CLNHGVS=NC_000013.11:g.32340557A>G;CLNREVSTAT=criteria_provided,_single_submitter;CLNSIG=Uncertain_significance;CLNVC=single_nucleotide_variant;CLNVCSO=SO:0001483;GENEINFO=BRCA2:675;MC=SO:0001583|missense_variant;ORIGIN=1;RS=755523944;Pangolin=ENSG00000139618.15|-25:0.0|-7:-0.0
chr13	32340557	628498	A	T	.	.	ALLELEID=618097;CLNDN=Hereditary_breast_and_ovarian_cancer_syndrome|Hereditary_cancer-predisposing_syndrome;CLNDISDB=MONDO:MONDO:0003582,MeSH:D061325,MedGen:C0677776,OMIM:PS604370,Orphanet:ORPHA145|MONDO:MONDO:0015356,MedGen:C0027672,Orphanet:ORPHA140162,SNOMED_CT:699346009;CLNHGVS=NC_000013.11:g.32340557A>T;CLNREVSTAT=criteria_provided,_multiple_submitters,_no_conflicts;CLNSIG=Uncertain_significance;CLNVC=single_nucleotide_variant;CLNVCSO=SO:0001483;GENEINFO=BRCA2:675;MC=SO:0001583|missense_variant;ORIGIN=1;RS=755523944;Pangolin=ENSG00000139618.15|-7:0.0|-25:-0.0
chr13	32340564	419352	A	G	.	.	ALLELEID=408941;CLNDN=Hereditary_breast_and_ovarian_cancer_syndrome|Hereditary_cancer-predisposing_syndrome|not_provided;CLNDISDB=MONDO:MONDO:0003582,MeSH:D061325,MedGen:C0677776,OMIM:PS604370,Orphanet:ORPHA145|MONDO:MONDO:0015356,MedGen:C0027672,Orphanet:ORPHA140162,SNOMED_CT:699346009|MedGen:CN517202;CLNHGVS=NC_000013.11:g.32340564A>G;CLNREVSTAT=criteria_provided,_multiple_submitters,_no_conflicts;CLNSIG=Uncertain_significance;CLNVC=single_nucleotide_variant;CLNVCSO=SO:0001483;GENEINFO=BRCA2:675;MC=SO:0001583|missense_variant;ORIGIN=1;RS=1064793809;Pangolin=ENSG00000139618.15|16:0.0|-18:-0.0
chr13	32340565	441313	A	T	.	.	ALLELEID=435033;CLNDN=Hereditary_breast_and_ovarian_cancer_syndrome|Hereditary_cancer-predisposing_syndrome|not_specified;CLNDISDB=MONDO:MONDO:0003582,MeSH:D061325,MedGen:C0677776,OMIM:PS604370,Orphanet:ORPHA145|MONDO:MONDO:0015356,MedGen:C0027672,Orphanet:ORPHA140162,SNOMED_CT:699346009|MedGen:CN169374;CLNHGVS=NC_000013.11:g.32340565A>T;CLNREVSTAT=criteria_provided,_multiple_submitters,_no_conflicts;CLNSIG=Uncertain_significance;CLNVC=single_nucleotide_variant;CLNVCSO=SO:0001483;GENEINFO=BRCA2:675;MC=SO:0001583|missense_variant;ORIGIN=1;RS=1555284596;Pangolin=ENSG00000139618.15|-19:0.0|-33:-0.0
chr13	32340566	52033	A	C	.	.	ALLELEID=66701;CLNDN=Breast-ovarian_cancer,_familial_2;CLNDISDB=MONDO:MONDO:0012933,MedGen:C2675520,OMIM:612555;CLNHGVS=NC_000013.11:g.32340566A>C;CLNREVSTAT=no_assertion_criteria_provided;CLNSIG=Uncertain_significance;CLNVC=single_nucleotide_variant;CLNVCSO=SO:0001483;GENEINFO=BRCA2:675;MC=SO:0001583|missense_variant;ORIGIN=1;RS=80358860;Pangolin=ENSG00000139618.15|-34:0.0|2:-0.0
chr13	32340567	230278	G	C	.	.	AF_EXAC=2e-05;ALLELEID=234876;CLNDN=Hereditary_breast_and_ovarian_cancer_syndrome|Hereditary_cancer-predisposing_syndrome;CLNDISDB=MONDO:MONDO:0003582,MeSH:D061325,MedGen:C0677776,OMIM:PS604370,Orphanet:ORPHA145|MONDO:MONDO:0015356,MedGen:C0027672,Orphanet:ORPHA140162,SNOMED_CT:699346009;CLNHGVS=NC_000013.11:g.32340567G>C;CLNREVSTAT=criteria_provided,_multiple_submitters,_no_conflicts;CLNSIG=Uncertain_significance;CLNVC=single_nucleotide_variant;CLNVCSO=SO:0001483;GENEINFO=BRCA2:675;MC=SO:0001583|missense_variant;ORIGIN=1;RS=80358861;Pangolin=ENSG00000139618.15|13:0.0|32:-0.0
chr13	32340567	52034	G	T	.	.	ALLELEID=66702;CLNDN=Hereditary_breast_and_ovarian_cancer_syndrome|Breast-ovarian_cancer,_familial_2|Hereditary_cancer-predisposing_syndrome;CLNDISDB=MONDO:MONDO:0003582,MeSH:D061325,MedGen:C0677776,OMIM:PS604370,Orphanet:ORPHA145|MONDO:MONDO:0012933,MedGen:C2675520,OMIM:612555|MONDO:MONDO:0015356,MedGen:C0027672,Orphanet:ORPHA140162,SNOMED_CT:699346009;CLNHGVS=NC_000013.11:g.32340567G>T;CLNREVSTAT=criteria_provided,_multiple_submitters,_no_conflicts;CLNSIG=Uncertain_significance;CLNVC=single_nucleotide_variant;CLNVCSO=SO:0001483;GENEINFO=BRCA2:675;MC=SO:0001583|missense_variant;ORIGIN=1;RS=80358861;Pangolin=ENSG00000139618.15|-21:0.0|13:-0.0
chr13	32340569	236887	T	A	.	.	ALLELEID=241695;CLNDN=Hereditary_breast_and_ovarian_cancer_syndrome;CLNDISDB=MONDO:MONDO:0003582,MeSH:D061325,MedGen:C0677776,OMIM:PS604370,Orphanet:ORPHA145;CLNHGVS=NC_000013.11:g.32340569T>A;CLNREVSTAT=criteria_provided,_single_submitter;CLNSIG=Uncertain_significance;CLNVC=single_nucleotide_variant;CLNVCSO=SO:0001483;GENEINFO=BRCA2:675;MC=SO:0001583|missense_variant;ORIGIN=1;RS=878853594;Pangolin=ENSG00000139618.15|2:0.0|-2:-0.0
chr13	32340569	834290	T	C	.	.	ALLELEID=840780;CLNDN=Hereditary_breast_and_ovarian_cancer_syndrome;CLNDISDB=MONDO:MONDO:0003582,MeSH:D061325,MedGen:C0677776,OMIM:PS604370,Orphanet:ORPHA145;CLNHGVS=NC_000013.11:g.32340569T>C;CLNREVSTAT=criteria_provided,_single_submitter;CLNSIG=Uncertain_significance;CLNVC=single_nucleotide_variant;CLNVCSO=SO:0001483;GENEINFO=BRCA2:675;MC=SO:0001583|missense_variant;ORIGIN=1;Pangolin=ENSG00000139618.15|1:0.0|-19:-0.0
chr13	32340570	38027	C	G	.	.	ALLELEID=46583;CLNDN=Hereditary_breast_and_ovarian_cancer_syndrome|Breast-ovarian_cancer,_familial_2|Hereditary_cancer-predisposing_syndrome|not_specified|Breast_and/or_ovarian_cancer|not_provided;CLNDISDB=MONDO:MONDO:0003582,MeSH:D061325,MedGen:C0677776,OMIM:PS604370,Orphanet:ORPHA145|MONDO:MONDO:0012933,MedGen:C2675520,OMIM:612555|MONDO:MONDO:0015356,MedGen:C0027672,Orphanet:ORPHA140162,SNOMED_CT:699346009|MedGen:CN169374|MedGen:CN221562|MedGen:CN517202;CLNHGVS=NC_000013.11:g.32340570C>G;CLNREVSTAT=criteria_provided,_multiple_submitters,_no_conflicts;CLNSIG=Uncertain_significance;CLNVC=single_nucleotide_variant;CLNVCSO=SO:0001483;GENEINFO=BRCA2:675;MC=SO:0001583|missense_variant;ORIGIN=1;RS=80358862;Pangolin=ENSG00000139618.15|-24:0.0|-38:-0.0
chr13	32340575	575427	C	T	.	.	ALLELEID=567389;CLNDN=Hereditary_breast_and_ovarian_cancer_syndrome|Hereditary_cancer-predisposing_syndrome;CLNDISDB=MONDO:MONDO:0003582,MeSH:D061325,MedGen:C0677776,OMIM:PS604370,Orphanet:ORPHA145|MONDO:MONDO:0015356,MedGen:C0027672,Orphanet:ORPHA140162,SNOMED_CT:699346009;CLNHGVS=NC_000013.11:g.32340575C>T;CLNREVSTAT=criteria_provided,_multiple_submitters,_no_conflicts;CLNSIG=Uncertain_significance;CLNVC=single_nucleotide_variant;CLNVCSO=SO:0001483;GENEINFO=BRCA2:675;MC=SO:0001583|missense_variant;ORIGIN=1;RS=34309943;Pangolin=ENSG00000139618.15|-29:0.0|-43:-0.0
chr13	32340577	438994	C	G	.	.	ALLELEID=432809;CLNDN=Hereditary_breast_and_ovarian_cancer_syndrome|Hereditary_cancer-predisposing_syndrome|not_specified;CLNDISDB=MONDO:MONDO:0003582,MeSH:D061325,MedGen:C0677776,OMIM:PS604370,Orphanet:ORPHA145|MONDO:MONDO:0015356,MedGen:C0027672,Orphanet:ORPHA140162,SNOMED_CT:699346009|MedGen:CN169374;CLNHGVS=NC_000013.11:g.32340577C>G;CLNREVSTAT=criteria_provided,_multiple_submitters,_no_conflicts;CLNSIG=Uncertain_significance;CLNVC=single_nucleotide_variant;CLNVCSO=SO:0001483;GENEINFO=BRCA2:675;MC=SO:0001583|missense_variant;ORIGIN=1;RS=1555284601;Pangolin=ENSG00000139618.15|-31:0.0|3:-0.0
chr13	32340577	925525	CAAAGTT	C	.	.	ALLELEID=912270;CLNDN=Hereditary_cancer-predisposing_syndrome;CLNDISDB=MONDO:MONDO:0015356,MedGen:C0027672,Orphanet:ORPHA140162,SNOMED_CT:699346009;CLNHGVS=NC_000013.11:g.32340580_32340585del;CLNREVSTAT=criteria_provided,_single_submitter;CLNSIG=Uncertain_significance;CLNVC=Deletion;CLNVCSO=SO:0000159;GENEINFO=BRCA2:675;MC=SO:0001822|inframe_deletion;ORIGIN=1;Pangolin=ENSG00000139618.15|-45:0.0|3:-0.0
chr13	32340579	662727	A	G	.	.	ALLELEID=641811;CLNDN=Hereditary_breast_and_ovarian_cancer_syndrome;CLNDISDB=MONDO:MONDO:0003582,MeSH:D061325,MedGen:C0677776,OMIM:PS604370,Orphanet:ORPHA145;CLNHGVS=NC_000013.11:g.32340579A>G;CLNREVSTAT=criteria_provided,_single_submitter;CLNSIG=Uncertain_significance;CLNVC=single_nucleotide_variant;CLNVCSO=SO:0001483;GENEINFO=BRCA2:675;MC=SO:0001583|missense_variant;ORIGIN=1;RS=1593907916;Pangolin=ENSG00000139618.15|-33:0.0|1:-0.0
chr13	32340580	91440	A	C	.	.	AF_EXAC=1e-05;ALLELEID=96917;CLNDN=Hereditary_breast_and_ovarian_cancer_syndrome|Breast-ovarian_cancer,_familial_2|Hereditary_cancer-predisposing_syndrome|not_specified|not_provided;CLNDISDB=MONDO:MONDO:0003582,MeSH:D061325,MedGen:C0677776,OMIM:PS604370,Orphanet:ORPHA145|MONDO:MONDO:0012933,MedGen:C2675520,OMIM:612555|MONDO:MONDO:0015356,MedGen:C0027672,Orphanet:ORPHA140162,SNOMED_CT:699346009|MedGen:CN169374|MedGen:CN517202;CLNHGVS=NC_000013.11:g.32340580A>C;CLNREVSTAT=criteria_provided,_conflicting_interpretations;CLNSIG=Conflicting_interpretations_of_pathogenicity;CLNSIGCONF=Likely_benign(2),Uncertain_significance(5);CLNVC=single_nucleotide_variant;CLNVCSO=SO:0001483;GENEINFO=BRCA2:675;MC=SO:0001583|missense_variant;ORIGIN=1;RS=80358863;Pangolin=ENSG00000139618.15|-48:0.0|0:-0.0
chr13	32340581	993176	G	A	.	.	ALLELEID=981120;CLNDN=not_provided;CLNDISDB=MedGen:CN517202;CLNHGVS=NC_000013.11:g.32340581G>A;CLNREVSTAT=criteria_provided,_single_submitter;CLNSIG=Uncertain_significance;CLNVC=single_nucleotide_variant;CLNVCSO=SO:0001483;GENEINFO=BRCA2:675;MC=SO:0001583|missense_variant;ORIGIN=0;Pangolin=ENSG00000139618.15|-35:0.0|-1:-0.0
chr13	32340585	583056	A	C	.	.	ALLELEID=572401;CLNDN=Hereditary_breast_and_ovarian_cancer_syndrome;CLNDISDB=MONDO:MONDO:0003582,MeSH:D061325,MedGen:C0677776,OMIM:PS604370,Orphanet:ORPHA145;CLNHGVS=NC_000013.11:g.32340585A>C;CLNREVSTAT=criteria_provided,_single_submitter;CLNSIG=Uncertain_significance;CLNVC=single_nucleotide_variant;CLNVCSO=SO:0001483;GENEINFO=BRCA2:675;MC=SO:0001583|missense_variant;ORIGIN=1;RS=955263930;Pangolin=ENSG00000139618.15|-48:0.0|-5:-0.0
chr13	32340586	135809	G	C	.	.	AF_EXAC=0.00017;AF_TGP=0.0002;ALLELEID=139521;CLNDN=Hereditary_breast_and_ovarian_cancer_syndrome|Breast-ovarian_cancer,_familial_2|Hereditary_cancer-predisposing_syndrome|not_provided;CLNDISDB=MONDO:MONDO:0003582,MeSH:D061325,MedGen:C0677776,OMIM:PS604370,Orphanet:ORPHA145|MONDO:MONDO:0012933,MedGen:C2675520,OMIM:612555|MONDO:MONDO:0015356,MedGen:C0027672,Orphanet:ORPHA140162,SNOMED_CT:699346009|MedGen:CN517202;CLNHGVS=NC_000013.11:g.32340586G>C;CLNREVSTAT=criteria_provided,_conflicting_interpretations;CLNSIG=Conflicting_interpretations_of_pathogenicity;CLNSIGCONF=Likely_benign(1),Uncertain_significance(5);CLNVC=single_nucleotide_variant;CLNVCSO=SO:0001483;GENEINFO=BRCA2:675;MC=SO:0001583|missense_variant;ORIGIN=1;RS=541826447;Pangolin=ENSG00000139618.15|-49:0.0|-6:-0.0
chr13	32340587	462400	G	C	.	.	ALLELEID=463535;CLNDN=Hereditary_breast_and_ovarian_cancer_syndrome|Hereditary_cancer-predisposing_syndrome;CLNDISDB=MONDO:MONDO:0003582,MeSH:D061325,MedGen:C0677776,OMIM:PS604370,Orphanet:ORPHA145|MONDO:MONDO:0015356,MedGen:C0027672,Orphanet:ORPHA140162,SNOMED_CT:699346009;CLNHGVS=NC_000013.11:g.32340587G>C;CLNREVSTAT=criteria_provided,_multiple_submitters,_no_conflicts;CLNSIG=Uncertain_significance;CLNVC=single_nucleotide_variant;CLNVCSO=SO:0001483;GENEINFO=BRCA2:675;MC=SO:0001583|missense_variant;ORIGIN=1;RS=1555284605;Pangolin=ENSG00000139618.15|-7:0.0|0:-0.0
chr13	32340588	531437	G	A	.	.	ALLELEID=528165;CLNDN=Hereditary_breast_and_ovarian_cancer_syndrome;CLNDISDB=MONDO:MONDO:0003582,MeSH:D061325,MedGen:C0677776,OMIM:PS604370,Orphanet:ORPHA145;CLNHGVS=NC_000013.11:g.32340588G>A;CLNREVSTAT=criteria_provided,_single_submitter;CLNSIG=Uncertain_significance;CLNVC=single_nucleotide_variant;CLNVCSO=SO:0001483;GENEINFO=BRCA2:675;MC=SO:0001583|missense_variant;ORIGIN=1;RS=769883812;Pangolin=ENSG00000139618.15|-8:0.0|-42:-0.0
chr13	32340588	421039	G	T	.	.	AF_EXAC=1e-05;ALLELEID=408942;CLNDN=Hereditary_breast_and_ovarian_cancer_syndrome|Hereditary_cancer-predisposing_syndrome|not_provided;CLNDISDB=MONDO:MONDO:0003582,MeSH:D061325,MedGen:C0677776,OMIM:PS604370,Orphanet:ORPHA145|MONDO:MONDO:0015356,MedGen:C0027672,Orphanet:ORPHA140162,SNOMED_CT:699346009|MedGen:CN517202;CLNHGVS=NC_000013.11:g.32340588G>T;CLNREVSTAT=criteria_provided,_multiple_submitters,_no_conflicts;CLNSIG=Uncertain_significance;CLNVC=single_nucleotide_variant;CLNVCSO=SO:0001483;GENEINFO=BRCA2:675;MC=SO:0001583|missense_variant;ORIGIN=1;RS=769883812;Pangolin=ENSG00000139618.15|-2:0.0|-8:-0.0
chr13	32340590	969788	G	C	.	.	ALLELEID=957085;CLNDN=Hereditary_breast_and_ovarian_cancer_syndrome;CLNDISDB=MONDO:MONDO:0003582,MeSH:D061325,MedGen:C0677776,OMIM:PS604370,Orphanet:ORPHA145;CLNHGVS=NC_000013.11:g.32340590G>C;CLNREVSTAT=criteria_provided,_single_submitter;CLNSIG=Uncertain_significance;CLNVC=single_nucleotide_variant;CLNVCSO=SO:0001483;GENEINFO=BRCA2:675;MC=SO:0001583|missense_variant;ORIGIN=1;Pangolin=ENSG00000139618.15|-10:0.0|-1:-0.0
chr13	32340590	224466	G	T	.	.	ALLELEID=226176;CLNDN=Breast_neoplasm;CLNDISDB=Human_Phenotype_Ontology:HP:0010623,Human_Phenotype_Ontology:HP:0100013,MONDO:MONDO:0021100,MeSH:D001943,MedGen:C1458155,SNOMED_CT:126926005;CLNHGVS=NC_000013.11:g.32340590G>T;CLNREVSTAT=criteria_provided,_single_submitter;CLNSIG=Uncertain_significance;CLNVC=single_nucleotide_variant;CLNVCSO=SO:0001483;GENEINFO=BRCA2:675;MC=SO:0001583|missense_variant;ORIGIN=1;RS=886037812;Pangolin=ENSG00000139618.15|-10:0.0|1:-0.0
chr13	32340591	221125	T	A	.	.	ALLELEID=222324;CLNDN=Hereditary_breast_and_ovarian_cancer_syndrome;CLNDISDB=MONDO:MONDO:0003582,MeSH:D061325,MedGen:C0677776,OMIM:PS604370,Orphanet:ORPHA145;CLNHGVS=NC_000013.11:g.32340591T>A;CLNREVSTAT=criteria_provided,_single_submitter;CLNSIG=Uncertain_significance;CLNVC=single_nucleotide_variant;CLNVCSO=SO:0001483;GENEINFO=BRCA2:675;MC=SO:0001583|missense_variant;ORIGIN=1;RS=864622757;Pangolin=ENSG00000139618.15|2:0.0|-2:-0.0
chr13	32340591	948539	T	C	.	.	ALLELEID=926881;CLNDN=Hereditary_breast_and_ovarian_cancer_syndrome;CLNDISDB=MONDO:MONDO:0003582,MeSH:D061325,MedGen:C0677776,OMIM:PS604370,Orphanet:ORPHA145;CLNHGVS=NC_000013.11:g.32340591T>C;CLNREVSTAT=criteria_provided,_single_submitter;CLNSIG=Uncertain_significance;CLNVC=single_nucleotide_variant;CLNVCSO=SO:0001483;GENEINFO=BRCA2:675;MC=SO:0001583|missense_variant;ORIGIN=1;Pangolin=ENSG00000139618.15|50:0.0|-2:-0.0
chr13	32340593	231163	T	G	.	.	ALLELEID=234877;CLNDN=Hereditary_cancer-predisposing_syndrome;CLNDISDB=MONDO:MONDO:0015356,MedGen:C0027672,Orphanet:ORPHA140162,SNOMED_CT:699346009;CLNHGVS=NC_000013.11:g.32340593T>G;CLNREVSTAT=criteria_provided,_single_submitter;CLNSIG=Uncertain_significance;CLNVC=single_nucleotide_variant;CLNVCSO=SO:0001483;GENEINFO=BRCA2:675;MC=SO:0001583|missense_variant;ORIGIN=1;RS=876658993;Pangolin=ENSG00000139618.15|6:0.0|-13:-0.0
chr13	32340597	802937	A	C	.	.	ALLELEID=791320;CLNDN=Breast-ovarian_cancer,_familial_2|Hereditary_cancer-predisposing_syndrome|not_specified|not_provided;CLNDISDB=MONDO:MONDO:0012933,MedGen:C2675520,OMIM:612555|MONDO:MONDO:0015356,MedGen:C0027672,Orphanet:ORPHA140162,SNOMED_CT:699346009|MedGen:CN169374|MedGen:CN517202;CLNHGVS=NC_000013.11:g.32340597A>C;CLNREVSTAT=criteria_provided,_multiple_submitters,_no_conflicts;CLNSIG=Uncertain_significance;CLNVC=single_nucleotide_variant;CLNVCSO=SO:0001483;GENEINFO=BRCA2:675;MC=SO:0001583|missense_variant;ORIGIN=1;RS=1593907983;Pangolin=ENSG00000139618.15|44:0.0|2:-0.0
chr13	32340601	409573	A	C	.	.	ALLELEID=399420;CLNDN=Hereditary_breast_and_ovarian_cancer_syndrome;CLNDISDB=MONDO:MONDO:0003582,MeSH:D061325,MedGen:C0677776,OMIM:PS604370,Orphanet:ORPHA145;CLNHGVS=NC_000013.11:g.32340601A>C;CLNREVSTAT=criteria_provided,_single_submitter;CLNSIG=Uncertain_significance;CLNVC=single_nucleotide_variant;CLNVCSO=SO:0001483;GENEINFO=BRCA2:675;MC=SO:0001583|missense_variant;ORIGIN=1;RS=1060502474;Pangolin=ENSG00000139618.15|40:0.0|-2:-0.0
chr13	32340604	860517	T	A	.	.	ALLELEID=840782;CLNDN=Hereditary_breast_and_ovarian_cancer_syndrome;CLNDISDB=MONDO:MONDO:0003582,MeSH:D061325,MedGen:C0677776,OMIM:PS604370,Orphanet:ORPHA145;CLNHGVS=NC_000013.11:g.32340604T>A;CLNREVSTAT=criteria_provided,_single_submitter;CLNSIG=Uncertain_significance;CLNVC=single_nucleotide_variant;CLNVCSO=SO:0001483;GENEINFO=BRCA2:675;MC=SO:0001583|missense_variant;ORIGIN=1;Pangolin=ENSG00000139618.15|2:0.0|37:-0.0
chr13	32340604	1063542	T	G	.	.	ALLELEID=1048299;CLNDN=Hereditary_breast_and_ovarian_cancer_syndrome;CLNDISDB=MONDO:MONDO:0003582,MeSH:D061325,MedGen:C0677776,OMIM:PS604370,Orphanet:ORPHA145;CLNHGVS=NC_000013.11:g.32340604T>G;CLNREVSTAT=criteria_provided,_single_submitter;CLNSIG=Uncertain_significance;CLNVC=single_nucleotide_variant;CLNVCSO=SO:0001483;GENEINFO=BRCA2:675;MC=SO:0001583|missense_variant;ORIGIN=1;Pangolin=ENSG00000139618.15|37:0.0|48:-0.0
chr13	32340608	619814	T	C	.	.	ALLELEID=611187;CLNDN=not_provided;CLNDISDB=MedGen:CN517202;CLNHGVS=NC_000013.11:g.32340608T>C;CLNREVSTAT=criteria_provided,_single_submitter;CLNSIG=Uncertain_significance;CLNVC=single_nucleotide_variant;CLNVCSO=SO:0001483;GENEINFO=BRCA2:675;MC=SO:0001819|synonymous_variant;ORIGIN=1;RS=761996223;Pangolin=ENSG00000139618.15|33:0.0|44:-0.0
chr13	32340608	185761	T	G	.	.	AF_EXAC=1e-05;ALLELEID=183910;CLNDN=Hereditary_cancer-predisposing_syndrome;CLNDISDB=MONDO:MONDO:0015356,MedGen:C0027672,Orphanet:ORPHA140162,SNOMED_CT:699346009;CLNHGVS=NC_000013.11:g.32340608T>G;CLNREVSTAT=criteria_provided,_multiple_submitters,_no_conflicts;CLNSIG=Uncertain_significance;CLNVC=single_nucleotide_variant;CLNVCSO=SO:0001483;GENEINFO=BRCA2:675;MC=SO:0001583|missense_variant;ORIGIN=1;RS=761996223;Pangolin=ENSG00000139618.15|-1:0.0|33:-0.0
chr13	32340610	182271	A	T	.	.	ALLELEID=180627;CLNDN=Hereditary_breast_and_ovarian_cancer_syndrome|Hereditary_cancer-predisposing_syndrome|not_provided;CLNDISDB=MONDO:MONDO:0003582,MeSH:D061325,MedGen:C0677776,OMIM:PS604370,Orphanet:ORPHA145|MONDO:MONDO:0015356,MedGen:C0027672,Orphanet:ORPHA140162,SNOMED_CT:699346009|MedGen:CN517202;CLNHGVS=NC_000013.11:g.32340610A>T;CLNREVSTAT=criteria_provided,_multiple_submitters,_no_conflicts;CLNSIG=Uncertain_significance;CLNVC=single_nucleotide_variant;CLNVCSO=SO:0001483;CLNVI=ARUP_Laboratories,_Molecular_Genetics_and_Genomics,ARUP_Laboratories:166765;GENEINFO=BRCA2:675;MC=SO:0001583|missense_variant;ORIGIN=1;RS=730881579;Pangolin=ENSG00000139618.15|36:0.0|31:-0.0
chr13	32340611	224464	A	G	.	.	ALLELEID=226177;CLNDN=Breast_neoplasm;CLNDISDB=Human_Phenotype_Ontology:HP:0010623,Human_Phenotype_Ontology:HP:0100013,MONDO:MONDO:0021100,MeSH:D001943,MedGen:C1458155,SNOMED_CT:126926005;CLNHGVS=NC_000013.11:g.32340611A>G;CLNREVSTAT=criteria_provided,_single_submitter;CLNSIG=Uncertain_significance;CLNVC=single_nucleotide_variant;CLNVCSO=SO:0001483;GENEINFO=BRCA2:675;MC=SO:0001583|missense_variant;ORIGIN=2;RS=886037811;Pangolin=ENSG00000139618.15|1:0.0|41:-0.0
chr13	32340612	156489	T	C	.	.	ALLELEID=166254;CLNDN=Hereditary_breast_and_ovarian_cancer_syndrome|Breast-ovarian_cancer,_familial_2;CLNDISDB=MONDO:MONDO:0003582,MeSH:D061325,MedGen:C0677776,OMIM:PS604370,Orphanet:ORPHA145|MONDO:MONDO:0012933,MedGen:C2675520,OMIM:612555;CLNHGVS=NC_000013.11:g.32340612T>C;CLNREVSTAT=criteria_provided,_single_submitter;CLNSIG=Uncertain_significance;CLNVC=single_nucleotide_variant;CLNVCSO=SO:0001483;GENEINFO=BRCA2:675;MC=SO:0001583|missense_variant;ORIGIN=1;RS=587783042;Pangolin=ENSG00000139618.15|29:0.0|-32:-0.0
chr13	32340613	1014486	C	G	.	.	ALLELEID=1010817;CLNDN=Hereditary_breast_and_ovarian_cancer_syndrome;CLNDISDB=MONDO:MONDO:0003582,MeSH:D061325,MedGen:C0677776,OMIM:PS604370,Orphanet:ORPHA145;CLNHGVS=NC_000013.11:g.32340613C>G;CLNREVSTAT=criteria_provided,_single_submitter;CLNSIG=Uncertain_significance;CLNVC=single_nucleotide_variant;CLNVCSO=SO:0001483;GENEINFO=BRCA2:675;MC=SO:0001583|missense_variant;ORIGIN=1;Pangolin=ENSG00000139618.15|6:0.0|28:-0.0
chr13	32340615	646887	G	C	.	.	ALLELEID=641813;CLNDN=Hereditary_breast_and_ovarian_cancer_syndrome;CLNDISDB=MONDO:MONDO:0003582,MeSH:D061325,MedGen:C0677776,OMIM:PS604370,Orphanet:ORPHA145;CLNHGVS=NC_000013.11:g.32340615G>C;CLNREVSTAT=criteria_provided,_single_submitter;CLNSIG=Uncertain_significance;CLNVC=single_nucleotide_variant;CLNVCSO=SO:0001483;GENEINFO=BRCA2:675;MC=SO:0001583|missense_variant;ORIGIN=1;RS=1593908026;Pangolin=ENSG00000139618.15|26:0.0|37:-0.0
chr13	32340618	921599	C	G	.	.	ALLELEID=912272;CLNDN=Hereditary_cancer-predisposing_syndrome;CLNDISDB=MONDO:MONDO:0015356,MedGen:C0027672,Orphanet:ORPHA140162,SNOMED_CT:699346009;CLNHGVS=NC_000013.11:g.32340618C>G;CLNREVSTAT=criteria_provided,_single_submitter;CLNSIG=Uncertain_significance;CLNVC=single_nucleotide_variant;CLNVCSO=SO:0001483;GENEINFO=BRCA2:675;MC=SO:0001583|missense_variant;ORIGIN=1;Pangolin=ENSG00000139618.15|-1:0.0|34:-0.0
chr13	32340618	374724	C	T	.	.	AF_EXAC=1e-05;ALLELEID=361610;CLNDN=Hereditary_breast_and_ovarian_cancer_syndrome|Breast-ovarian_cancer,_familial_2|Hereditary_cancer-predisposing_syndrome|not_specified|not_provided;CLNDISDB=MONDO:MONDO:0003582,MeSH:D061325,MedGen:C0677776,OMIM:PS604370,Orphanet:ORPHA145|MONDO:MONDO:0012933,MedGen:C2675520,OMIM:612555|MONDO:MONDO:0015356,MedGen:C0027672,Orphanet:ORPHA140162,SNOMED_CT:699346009|MedGen:CN169374|MedGen:CN517202;CLNHGVS=NC_000013.11:g.32340618C>T;CLNREVSTAT=criteria_provided,_multiple_submitters,_no_conflicts;CLNSIG=Uncertain_significance;CLNVC=single_nucleotide_variant;CLNVCSO=SO:0001483;GENEINFO=BRCA2:675;MC=SO:0001583|missense_variant;ORIGIN=1;RS=767567428;Pangolin=ENSG00000139618.15|-38:0.0|34:-0.0
chr13	32340620	959145	G	A	.	.	ALLELEID=948333;CLNDN=Hereditary_breast_and_ovarian_cancer_syndrome;CLNDISDB=MONDO:MONDO:0003582,MeSH:D061325,MedGen:C0677776,OMIM:PS604370,Orphanet:ORPHA145;CLNHGVS=NC_000013.11:g.32340620G>A;CLNREVSTAT=criteria_provided,_single_submitter;CLNSIG=Uncertain_significance;CLNVC=single_nucleotide_variant;CLNVCSO=SO:0001483;GENEINFO=BRCA2:675;MC=SO:0001583|missense_variant;ORIGIN=1;Pangolin=ENSG00000139618.15|32:0.0|21:-0.0
chr13	32340623	495480	C	T	.	.	ALLELEID=487550;CLNDN=Hereditary_cancer-predisposing_syndrome|not_provided;CLNDISDB=MONDO:MONDO:0015356,MedGen:C0027672,Orphanet:ORPHA140162,SNOMED_CT:699346009|MedGen:CN517202;CLNHGVS=NC_000013.11:g.32340623C>T;CLNREVSTAT=criteria_provided,_multiple_submitters,_no_conflicts;CLNSIG=Uncertain_significance;CLNVC=single_nucleotide_variant;CLNVCSO=SO:0001483;GENEINFO=BRCA2:675;MC=SO:0001583|missense_variant;ORIGIN=1;RS=1405631299;Pangolin=ENSG00000139618.15|-2:0.0|35:-0.0
chr13	32340624	38030	A	G	.	.	AF_EXAC=1e-05;ALLELEID=46586;CLNDN=Hereditary_breast_and_ovarian_cancer_syndrome|Malignant_tumor_of_breast|Breast-ovarian_cancer,_familial_2|Hereditary_cancer-predisposing_syndrome|not_specified|not_provided;CLNDISDB=MONDO:MONDO:0003582,MeSH:D061325,MedGen:C0677776,OMIM:PS604370,Orphanet:ORPHA145|MONDO:MONDO:0007254,MedGen:C0006142,SNOMED_CT:254837009|MONDO:MONDO:0012933,MedGen:C2675520,OMIM:612555|MONDO:MONDO:0015356,MedGen:C0027672,Orphanet:ORPHA140162,SNOMED_CT:699346009|MedGen:CN169374|MedGen:CN517202;CLNHGVS=NC_000013.11:g.32340624A>G;CLNREVSTAT=criteria_provided,_conflicting_interpretations;CLNSIG=Conflicting_interpretations_of_pathogenicity;CLNSIGCONF=Likely_benign(1),Uncertain_significance(5);CLNVC=single_nucleotide_variant;CLNVCSO=SO:0001483;GENEINFO=BRCA2:675;MC=SO:0001583|missense_variant;ORIGIN=1;RS=397507366;Pangolin=ENSG00000139618.15|22:0.0|28:-0.0
chr13	32340624	566423	A	T	.	.	ALLELEID=566052;CLNDN=Hereditary_breast_and_ovarian_cancer_syndrome;CLNDISDB=MONDO:MONDO:0003582,MeSH:D061325,MedGen:C0677776,OMIM:PS604370,Orphanet:ORPHA145;CLNHGVS=NC_000013.11:g.32340624A>T;CLNREVSTAT=criteria_provided,_single_submitter;CLNSIG=Uncertain_significance;CLNVC=single_nucleotide_variant;CLNVCSO=SO:0001483;GENEINFO=BRCA2:675;MC=SO:0001583|missense_variant;ORIGIN=1;RS=397507366;Pangolin=ENSG00000139618.15|28:0.0|17:-0.0
chr13	32340626	91441	A	C	.	.	AF_EXAC=1e-05;ALLELEID=96918;CLNDN=Hereditary_breast_and_ovarian_cancer_syndrome|Breast-ovarian_cancer,_familial_2|Hereditary_cancer-predisposing_syndrome|not_specified|not_provided;CLNDISDB=MONDO:MONDO:0003582,MeSH:D061325,MedGen:C0677776,OMIM:PS604370,Orphanet:ORPHA145|MONDO:MONDO:0012933,MedGen:C2675520,OMIM:612555|MONDO:MONDO:0015356,MedGen:C0027672,Orphanet:ORPHA140162,SNOMED_CT:699346009|MedGen:CN169374|MedGen:CN517202;CLNHGVS=NC_000013.11:g.32340626A>C;CLNREVSTAT=criteria_provided,_conflicting_interpretations;CLNSIG=Conflicting_interpretations_of_pathogenicity;CLNSIGCONF=Likely_benign(4),Uncertain_significance(1);CLNVC=single_nucleotide_variant;CLNVCSO=SO:0001483;GENEINFO=BRCA2:675;MC=SO:0001583|missense_variant;ORIGIN=1;RS=398122550;Pangolin=ENSG00000139618.15|15:0.0|2:-0.0
chr13	32340626	409570	A	G	.	.	ALLELEID=399426;CLNDN=Hereditary_breast_and_ovarian_cancer_syndrome;CLNDISDB=MONDO:MONDO:0003582,MeSH:D061325,MedGen:C0677776,OMIM:PS604370,Orphanet:ORPHA145;CLNHGVS=NC_000013.11:g.32340626A>G;CLNREVSTAT=criteria_provided,_single_submitter;CLNSIG=Uncertain_significance;CLNVC=single_nucleotide_variant;CLNVCSO=SO:0001483;GENEINFO=BRCA2:675;MC=SO:0001583|missense_variant;ORIGIN=1;RS=398122550;Pangolin=ENSG00000139618.15|15:0.0|2:-0.0
chr13	32340627	802938	G	A	.	.	ALLELEID=791321;CLNDN=Breast-ovarian_cancer,_familial_2;CLNDISDB=MONDO:MONDO:0012933,MedGen:C2675520,OMIM:612555;CLNHGVS=NC_000013.11:g.32340627G>A;CLNREVSTAT=criteria_provided,_single_submitter;CLNSIG=Uncertain_significance;CLNVC=single_nucleotide_variant;CLNVCSO=SO:0001483;GENEINFO=BRCA2:675;MC=SO:0001583|missense_variant;ORIGIN=0;RS=1060502389;Pangolin=ENSG00000139618.15|25:0.0|1:-0.0
chr13	32340627	409431	G	C	.	.	ALLELEID=400040;CLNDN=Hereditary_breast_and_ovarian_cancer_syndrome;CLNDISDB=MONDO:MONDO:0003582,MeSH:D061325,MedGen:C0677776,OMIM:PS604370,Orphanet:ORPHA145;CLNHGVS=NC_000013.11:g.32340627G>C;CLNREVSTAT=criteria_provided,_single_submitter;CLNSIG=Uncertain_significance;CLNVC=single_nucleotide_variant;CLNVCSO=SO:0001483;GENEINFO=BRCA2:675;MC=SO:0001583|missense_variant;ORIGIN=1;RS=1060502389;Pangolin=ENSG00000139618.15|25:0.0|1:-0.0
chr13	32340628	418083	T	A	.	.	ALLELEID=408944;CLNDN=Hereditary_breast_and_ovarian_cancer_syndrome|not_specified;CLNDISDB=MONDO:MONDO:0003582,MeSH:D061325,MedGen:C0677776,OMIM:PS604370,Orphanet:ORPHA145|MedGen:CN169374;CLNHGVS=NC_000013.11:g.32340628T>A;CLNREVSTAT=criteria_provided,_conflicting_interpretations;CLNSIG=Conflicting_interpretations_of_pathogenicity;CLNSIGCONF=Likely_benign(1),Uncertain_significance(2);CLNVC=single_nucleotide_variant;CLNVCSO=SO:0001483;GENEINFO=BRCA2:675;MC=SO:0001583|missense_variant;ORIGIN=1;RS=966360777;Pangolin=ENSG00000139618.15|13:0.0|24:-0.0
chr13	32340629	481529	C	T	.	.	ALLELEID=477092;CLNDN=Hereditary_cancer-predisposing_syndrome;CLNDISDB=MONDO:MONDO:0015356,MedGen:C0027672,Orphanet:ORPHA140162,SNOMED_CT:699346009;CLNHGVS=NC_000013.11:g.32340629C>T;CLNREVSTAT=criteria_provided,_single_submitter;CLNSIG=Uncertain_significance;CLNVC=single_nucleotide_variant;CLNVCSO=SO:0001483;GENEINFO=BRCA2:675;MC=SO:0001583|missense_variant;ORIGIN=1;RS=587779365;Pangolin=ENSG00000139618.15|23:0.0|12:-0.0
chr13	32340630	852965	T	C	.	.	ALLELEID=840783;CLNDN=Hereditary_breast_and_ovarian_cancer_syndrome;CLNDISDB=MONDO:MONDO:0003582,MeSH:D061325,MedGen:C0677776,OMIM:PS604370,Orphanet:ORPHA145;CLNHGVS=NC_000013.11:g.32340630T>C;CLNREVSTAT=criteria_provided,_single_submitter;CLNSIG=Uncertain_significance;CLNVC=single_nucleotide_variant;CLNVCSO=SO:0001483;GENEINFO=BRCA2:675;MC=SO:0001583|missense_variant;ORIGIN=1;Pangolin=ENSG00000139618.15|-1:0.0|22:-0.0
chr13	32340632	826287	C	T	.	.	ALLELEID=811611;CLNDN=Hereditary_breast_and_ovarian_cancer_syndrome|Hereditary_cancer-predisposing_syndrome|none_provided;CLNDISDB=MONDO:MONDO:0003582,MeSH:D061325,MedGen:C0677776,OMIM:PS604370,Orphanet:ORPHA145|MONDO:MONDO:0015356,MedGen:C0027672,Orphanet:ORPHA140162,SNOMED_CT:699346009|MedGen:CN235283;CLNHGVS=NC_000013.11:g.32340632C>T;CLNREVSTAT=criteria_provided,_multiple_submitters,_no_conflicts;CLNSIG=Uncertain_significance;CLNVC=single_nucleotide_variant;CLNVCSO=SO:0001483;CLNVI=ARUP_Laboratories,_Molecular_Genetics_and_Genomics,ARUP_Laboratories:2557291;GENEINFO=BRCA2:675;MC=SO:0001583|missense_variant;ORIGIN=1;RS=1593908107;Pangolin=ENSG00000139618.15|20:0.0|9:-0.0
chr13	32340633	934386	A	C	.	.	ALLELEID=936411;CLNDN=Hereditary_breast_and_ovarian_cancer_syndrome;CLNDISDB=MONDO:MONDO:0003582,MeSH:D061325,MedGen:C0677776,OMIM:PS604370,Orphanet:ORPHA145;CLNHGVS=NC_000013.11:g.32340633A>C;CLNREVSTAT=criteria_provided,_single_submitter;CLNSIG=Uncertain_significance;CLNVC=single_nucleotide_variant;CLNVCSO=SO:0001483;GENEINFO=BRCA2:675;MC=SO:0001583|missense_variant;ORIGIN=1;Pangolin=ENSG00000139618.15|19:0.0|8:-0.0
chr13	32340633	531301	A	T	.	.	ALLELEID=527659;CLNDN=Hereditary_breast_and_ovarian_cancer_syndrome;CLNDISDB=MONDO:MONDO:0003582,MeSH:D061325,MedGen:C0677776,OMIM:PS604370,Orphanet:ORPHA145;CLNHGVS=NC_000013.11:g.32340633A>T;CLNREVSTAT=criteria_provided,_single_submitter;CLNSIG=Uncertain_significance;CLNVC=single_nucleotide_variant;CLNVCSO=SO:0001483;GENEINFO=BRCA2:675;MC=SO:0001583|missense_variant;ORIGIN=1;RS=1218113889;Pangolin=ENSG00000139618.15|19:0.0|8:-0.0
chr13	32340634	574741	C	A	.	.	ALLELEID=568415;CLNDN=Hereditary_breast_and_ovarian_cancer_syndrome;CLNDISDB=MONDO:MONDO:0003582,MeSH:D061325,MedGen:C0677776,OMIM:PS604370,Orphanet:ORPHA145;CLNHGVS=NC_000013.11:g.32340634C>A;CLNREVSTAT=criteria_provided,_single_submitter;CLNSIG=Uncertain_significance;CLNVC=single_nucleotide_variant;CLNVCSO=SO:0001483;GENEINFO=BRCA2:675;MC=SO:0001583|missense_variant;ORIGIN=1;RS=1566234239;Pangolin=ENSG00000139618.15|11:0.0|18:-0.0
chr13	32340634	845554	C	G	.	.	ALLELEID=840784;CLNDN=Hereditary_breast_and_ovarian_cancer_syndrome;CLNDISDB=MONDO:MONDO:0003582,MeSH:D061325,MedGen:C0677776,OMIM:PS604370,Orphanet:ORPHA145;CLNHGVS=NC_000013.11:g.32340634C>G;CLNREVSTAT=criteria_provided,_single_submitter;CLNSIG=Uncertain_significance;CLNVC=single_nucleotide_variant;CLNVCSO=SO:0001483;GENEINFO=BRCA2:675;MC=SO:0001583|missense_variant;ORIGIN=1;Pangolin=ENSG00000139618.15|1:0.0|18:-0.0
chr13	32340636	462401	A	C	.	.	ALLELEID=462799;CLNDN=Hereditary_breast_and_ovarian_cancer_syndrome|Hereditary_cancer-predisposing_syndrome;CLNDISDB=MONDO:MONDO:0003582,MeSH:D061325,MedGen:C0677776,OMIM:PS604370,Orphanet:ORPHA145|MONDO:MONDO:0015356,MedGen:C0027672,Orphanet:ORPHA140162,SNOMED_CT:699346009;CLNHGVS=NC_000013.11:g.32340636A>C;CLNREVSTAT=criteria_provided,_multiple_submitters,_no_conflicts;CLNSIG=Uncertain_significance;CLNVC=single_nucleotide_variant;CLNVCSO=SO:0001483;GENEINFO=BRCA2:675;MC=SO:0001583|missense_variant;ORIGIN=1;RS=397507838;Pangolin=ENSG00000139618.15|16:0.0|5:-0.0
chr13	32340636	52046	A	G	.	.	AF_EXAC=2e-05;AF_TGP=0.0002;ALLELEID=66714;CLNDN=Hereditary_breast_and_ovarian_cancer_syndrome|Breast-ovarian_cancer,_familial_2|Hereditary_cancer-predisposing_syndrome|not_specified|not_provided;CLNDISDB=MONDO:MONDO:0003582,MeSH:D061325,MedGen:C0677776,OMIM:PS604370,Orphanet:ORPHA145|MONDO:MONDO:0012933,MedGen:C2675520,OMIM:612555|MONDO:MONDO:0015356,MedGen:C0027672,Orphanet:ORPHA140162,SNOMED_CT:699346009|MedGen:CN169374|MedGen:CN517202;CLNHGVS=NC_000013.11:g.32340636A>G;CLNREVSTAT=criteria_provided,_multiple_submitters,_no_conflicts;CLNSIG=Uncertain_significance;CLNVC=single_nucleotide_variant;CLNVCSO=SO:0001483;GENEINFO=BRCA2:675;MC=SO:0001583|missense_variant;ORIGIN=1;RS=397507838;Pangolin=ENSG00000139618.15|16:0.0|5:-0.0
chr13	32340641	936445	C	A	.	.	ALLELEID=936412;CLNDN=Hereditary_breast_and_ovarian_cancer_syndrome;CLNDISDB=MONDO:MONDO:0003582,MeSH:D061325,MedGen:C0677776,OMIM:PS604370,Orphanet:ORPHA145;CLNHGVS=NC_000013.11:g.32340641C>A;CLNREVSTAT=criteria_provided,_single_submitter;CLNSIG=Uncertain_significance;CLNVC=single_nucleotide_variant;CLNVCSO=SO:0001483;GENEINFO=BRCA2:675;MC=SO:0001583|missense_variant;ORIGIN=1;Pangolin=ENSG00000139618.15|48:0.0|0:-0.0
chr13	32340641	577375	C	T	.	.	ALLELEID=567393;CLNDN=Hereditary_breast_and_ovarian_cancer_syndrome;CLNDISDB=MONDO:MONDO:0003582,MeSH:D061325,MedGen:C0677776,OMIM:PS604370,Orphanet:ORPHA145;CLNHGVS=NC_000013.11:g.32340641C>T;CLNREVSTAT=criteria_provided,_single_submitter;CLNSIG=Uncertain_significance;CLNVC=single_nucleotide_variant;CLNVCSO=SO:0001483;GENEINFO=BRCA2:675;MC=SO:0001583|missense_variant;ORIGIN=1;RS=1309257585;Pangolin=ENSG00000139618.15|11:0.0|0:-0.0
chr13	32340642	140958	C	G	.	.	AF_EXAC=2e-05;ALLELEID=150672;CLNDN=Hereditary_breast_and_ovarian_cancer_syndrome|Hereditary_cancer-predisposing_syndrome|not_specified|not_provided;CLNDISDB=MONDO:MONDO:0003582,MeSH:D061325,MedGen:C0677776,OMIM:PS604370,Orphanet:ORPHA145|MONDO:MONDO:0015356,MedGen:C0027672,Orphanet:ORPHA140162,SNOMED_CT:699346009|MedGen:CN169374|MedGen:CN517202;CLNHGVS=NC_000013.11:g.32340642C>G;CLNREVSTAT=criteria_provided,_multiple_submitters,_no_conflicts;CLNSIG=Uncertain_significance;CLNVC=single_nucleotide_variant;CLNVCSO=SO:0001483;GENEINFO=BRCA2:675;MC=SO:0001583|missense_variant;ORIGIN=1;RS=587781396;Pangolin=ENSG00000139618.15|-1:0.0|10:-0.0
chr13	32340642	1021083	C	T	.	.	ALLELEID=1010818;CLNDN=Hereditary_breast_and_ovarian_cancer_syndrome;CLNDISDB=MONDO:MONDO:0003582,MeSH:D061325,MedGen:C0677776,OMIM:PS604370,Orphanet:ORPHA145;CLNHGVS=NC_000013.11:g.32340642C>T;CLNREVSTAT=criteria_provided,_single_submitter;CLNSIG=Uncertain_significance;CLNVC=single_nucleotide_variant;CLNVCSO=SO:0001483;GENEINFO=BRCA2:675;MC=SO:0001583|missense_variant;ORIGIN=1;Pangolin=ENSG00000139618.15|10:0.0|-1:-0.0
chr13	32340644	141723	A	G	.	.	ALLELEID=151437;CLNDN=Hereditary_breast_and_ovarian_cancer_syndrome|Hereditary_cancer-predisposing_syndrome;CLNDISDB=MONDO:MONDO:0003582,MeSH:D061325,MedGen:C0677776,OMIM:PS604370,Orphanet:ORPHA145|MONDO:MONDO:0015356,MedGen:C0027672,Orphanet:ORPHA140162,SNOMED_CT:699346009;CLNHGVS=NC_000013.11:g.32340644A>G;CLNREVSTAT=criteria_provided,_multiple_submitters,_no_conflicts;CLNSIG=Uncertain_significance;CLNVC=single_nucleotide_variant;CLNVCSO=SO:0001483;GENEINFO=BRCA2:675;MC=SO:0001583|missense_variant;ORIGIN=1;RS=587781965;Pangolin=ENSG00000139618.15|-3:0.0|2:-0.0
chr13	32340645	1050331	C	A	.	.	ALLELEID=1038239;CLNDN=not_provided;CLNDISDB=MedGen:CN517202;CLNHGVS=NC_000013.11:g.32340645C>A;CLNREVSTAT=no_assertion_criteria_provided;CLNSIG=Uncertain_significance;CLNVC=single_nucleotide_variant;CLNVCSO=SO:0001483;GENEINFO=BRCA2:675;MC=SO:0001583|missense_variant;ORIGIN=0;Pangolin=ENSG00000139618.15|2:0.0|7:-0.0
chr13	32340648	628520	C	G	.	.	ALLELEID=618098;CLNDN=Hereditary_cancer-predisposing_syndrome;CLNDISDB=MONDO:MONDO:0015356,MedGen:C0027672,Orphanet:ORPHA140162,SNOMED_CT:699346009;CLNHGVS=NC_000013.11:g.32340648C>G;CLNREVSTAT=criteria_provided,_single_submitter;CLNSIG=Uncertain_significance;CLNVC=single_nucleotide_variant;CLNVCSO=SO:0001483;GENEINFO=BRCA2:675;MC=SO:0001583|missense_variant;ORIGIN=1;RS=80358867;Pangolin=ENSG00000139618.15|-6:0.0|4:-0.0
chr13	32340648	52048	C	T	.	.	AF_EXAC=2e-05;ALLELEID=66716;CLNDN=Hereditary_breast_and_ovarian_cancer_syndrome|Malignant_tumor_of_breast|Breast-ovarian_cancer,_familial_2|Hereditary_cancer-predisposing_syndrome|not_provided;CLNDISDB=MONDO:MONDO:0003582,MeSH:D061325,MedGen:C0677776,OMIM:PS604370,Orphanet:ORPHA145|MONDO:MONDO:0007254,MedGen:C0006142,SNOMED_CT:254837009|MONDO:MONDO:0012933,MedGen:C2675520,OMIM:612555|MONDO:MONDO:0015356,MedGen:C0027672,Orphanet:ORPHA140162,SNOMED_CT:699346009|MedGen:CN517202;CLNHGVS=NC_000013.11:g.32340648C>T;CLNREVSTAT=criteria_provided,_conflicting_interpretations;CLNSIG=Conflicting_interpretations_of_pathogenicity;CLNSIGCONF=Likely_benign(1),Uncertain_significance(6);CLNVC=single_nucleotide_variant;CLNVCSO=SO:0001483;GENEINFO=BRCA2:675;MC=SO:0001583|missense_variant;ORIGIN=1;RS=80358867;Pangolin=ENSG00000139618.15|41:0.0|-7:-0.0
chr13	32340650	91442	A	G	.	.	AF_EXAC=1e-05;ALLELEID=96919;CLNDN=Hereditary_breast_and_ovarian_cancer_syndrome|Breast-ovarian_cancer,_familial_2|Hereditary_cancer-predisposing_syndrome|not_specified;CLNDISDB=MONDO:MONDO:0003582,MeSH:D061325,MedGen:C0677776,OMIM:PS604370,Orphanet:ORPHA145|MONDO:MONDO:0012933,MedGen:C2675520,OMIM:612555|MONDO:MONDO:0015356,MedGen:C0027672,Orphanet:ORPHA140162,SNOMED_CT:699346009|MedGen:CN169374;CLNHGVS=NC_000013.11:g.32340650A>G;CLNREVSTAT=criteria_provided,_multiple_submitters,_no_conflicts;CLNSIG=Uncertain_significance;CLNVC=single_nucleotide_variant;CLNVCSO=SO:0001483;GENEINFO=BRCA2:675;MC=SO:0001583|missense_variant;ORIGIN=1;RS=398122551;Pangolin=ENSG00000139618.15|-5:0.0|2:-0.0
chr13	32340651	52049	G	C	.	.	ALLELEID=66717;CLNDN=Hereditary_breast_and_ovarian_cancer_syndrome|Breast-ovarian_cancer,_familial_2|Hereditary_cancer-predisposing_syndrome;CLNDISDB=MONDO:MONDO:0003582,MeSH:D061325,MedGen:C0677776,OMIM:PS604370,Orphanet:ORPHA145|MONDO:MONDO:0012933,MedGen:C2675520,OMIM:612555|MONDO:MONDO:0015356,MedGen:C0027672,Orphanet:ORPHA140162,SNOMED_CT:699346009;CLNHGVS=NC_000013.11:g.32340651G>C;CLNREVSTAT=criteria_provided,_multiple_submitters,_no_conflicts;CLNSIG=Uncertain_significance;CLNVC=single_nucleotide_variant;CLNVCSO=SO:0001483;GENEINFO=BRCA2:675;MC=SO:0001583|missense_variant;ORIGIN=1;RS=80358868;Pangolin=ENSG00000139618.15|-10:0.0|1:-0.0
chr13	32340653	483017	C	A	.	.	AF_EXAC=1e-05;ALLELEID=477397;CLNDN=Hereditary_breast_and_ovarian_cancer_syndrome|Hereditary_cancer-predisposing_syndrome;CLNDISDB=MONDO:MONDO:0003582,MeSH:D061325,MedGen:C0677776,OMIM:PS604370,Orphanet:ORPHA145|MONDO:MONDO:0015356,MedGen:C0027672,Orphanet:ORPHA140162,SNOMED_CT:699346009;CLNHGVS=NC_000013.11:g.32340653C>A;CLNREVSTAT=criteria_provided,_multiple_submitters,_no_conflicts;CLNSIG=Uncertain_significance;CLNVC=single_nucleotide_variant;CLNVCSO=SO:0001483;GENEINFO=BRCA2:675;MC=SO:0001583|missense_variant;ORIGIN=1;RS=746661607;Pangolin=ENSG00000139618.15|-7:0.0|-1:-0.0
chr13	32340654	826310	AAAATGT	A	.	.	ALLELEID=811616;CLNDN=Hereditary_cancer-predisposing_syndrome;CLNDISDB=MONDO:MONDO:0015356,MedGen:C0027672,Orphanet:ORPHA140162,SNOMED_CT:699346009;CLNHGVS=NC_000013.11:g.32340656_32340661del;CLNREVSTAT=criteria_provided,_single_submitter;CLNSIG=Uncertain_significance;CLNVC=Deletion;CLNVCSO=SO:0000159;GENEINFO=BRCA2:675;MC=SO:0001822|inframe_deletion;ORIGIN=1;RS=1593908185;Pangolin=ENSG00000139618.15|-2:0.0|-13:-0.0
chr13	32340656	482986	A	C	.	.	ALLELEID=477401;CLNDN=Hereditary_breast_and_ovarian_cancer_syndrome|Hereditary_cancer-predisposing_syndrome;CLNDISDB=MONDO:MONDO:0003582,MeSH:D061325,MedGen:C0677776,OMIM:PS604370,Orphanet:ORPHA145|MONDO:MONDO:0015356,MedGen:C0027672,Orphanet:ORPHA140162,SNOMED_CT:699346009;CLNHGVS=NC_000013.11:g.32340656A>C;CLNREVSTAT=criteria_provided,_multiple_submitters,_no_conflicts;CLNSIG=Uncertain_significance;CLNVC=single_nucleotide_variant;CLNVCSO=SO:0001483;GENEINFO=BRCA2:675;MC=SO:0001583|missense_variant;ORIGIN=1;RS=1430866716;Pangolin=ENSG00000139618.15|-4:0.0|2:-0.0
chr13	32340657	568383	A	G	.	.	ALLELEID=566055;CLNDN=Hereditary_breast_and_ovarian_cancer_syndrome|Hereditary_cancer-predisposing_syndrome;CLNDISDB=MONDO:MONDO:0003582,MeSH:D061325,MedGen:C0677776,OMIM:PS604370,Orphanet:ORPHA145|MONDO:MONDO:0015356,MedGen:C0027672,Orphanet:ORPHA140162,SNOMED_CT:699346009;CLNHGVS=NC_000013.11:g.32340657A>G;CLNREVSTAT=criteria_provided,_multiple_submitters,_no_conflicts;CLNSIG=Uncertain_significance;CLNVC=single_nucleotide_variant;CLNVCSO=SO:0001483;GENEINFO=BRCA2:675;MC=SO:0001583|missense_variant;ORIGIN=1;RS=1566234294;Pangolin=ENSG00000139618.15|-1:0.0|-5:-0.0
chr13	32340659	234525	G	A	.	.	AF_EXAC=6e-05;ALLELEID=231886;CLNDN=Hereditary_breast_and_ovarian_cancer_syndrome|Malignant_tumor_of_breast|Hereditary_cancer-predisposing_syndrome|not_provided;CLNDISDB=MONDO:MONDO:0003582,MeSH:D061325,MedGen:C0677776,OMIM:PS604370,Orphanet:ORPHA145|MONDO:MONDO:0007254,MedGen:C0006142,SNOMED_CT:254837009|MONDO:MONDO:0015356,MedGen:C0027672,Orphanet:ORPHA140162,SNOMED_CT:699346009|MedGen:CN517202;CLNHGVS=NC_000013.11:g.32340659G>A;CLNREVSTAT=criteria_provided,_conflicting_interpretations;CLNSIG=Conflicting_interpretations_of_pathogenicity;CLNSIGCONF=Likely_benign(2),Uncertain_significance(3);CLNVC=single_nucleotide_variant;CLNVCSO=SO:0001483;GENEINFO=BRCA2:675;MC=SO:0001583|missense_variant;ORIGIN=1;RS=80358869;Pangolin=ENSG00000139618.15|-18:0.0|-1:-0.0
chr13	32340659	52051	G	T	.	.	ALLELEID=66719;CLNDN=Hereditary_breast_and_ovarian_cancer_syndrome|Breast-ovarian_cancer,_familial_2|Hereditary_cancer-predisposing_syndrome|not_provided;CLNDISDB=MONDO:MONDO:0003582,MeSH:D061325,MedGen:C0677776,OMIM:PS604370,Orphanet:ORPHA145|MONDO:MONDO:0012933,MedGen:C2675520,OMIM:612555|MONDO:MONDO:0015356,MedGen:C0027672,Orphanet:ORPHA140162,SNOMED_CT:699346009|MedGen:CN517202;CLNHGVS=NC_000013.11:g.32340659G>T;CLNREVSTAT=criteria_provided,_multiple_submitters,_no_conflicts;CLNSIG=Uncertain_significance;CLNVC=single_nucleotide_variant;CLNVCSO=SO:0001483;GENEINFO=BRCA2:675;MC=SO:0001583|missense_variant;ORIGIN=1;RS=80358869;Pangolin=ENSG00000139618.15|-18:0.0|-7:-0.0
chr13	32340662	1044690	T	C	.	.	ALLELEID=1031332;CLNDN=Hereditary_breast_and_ovarian_cancer_syndrome;CLNDISDB=MONDO:MONDO:0003582,MeSH:D061325,MedGen:C0677776,OMIM:PS604370,Orphanet:ORPHA145;CLNHGVS=NC_000013.11:g.32340662T>C;CLNREVSTAT=criteria_provided,_single_submitter;CLNSIG=Uncertain_significance;CLNVC=single_nucleotide_variant;CLNVCSO=SO:0001483;GENEINFO=BRCA2:675;MC=SO:0001583|missense_variant;ORIGIN=1;Pangolin=ENSG00000139618.15|-10:0.0|-21:-0.0
chr13	32340665	462405	A	C	.	.	ALLELEID=462801;CLNDN=Hereditary_breast_and_ovarian_cancer_syndrome;CLNDISDB=MONDO:MONDO:0003582,MeSH:D061325,MedGen:C0677776,OMIM:PS604370,Orphanet:ORPHA145;CLNHGVS=NC_000013.11:g.32340665A>C;CLNREVSTAT=criteria_provided,_single_submitter;CLNSIG=Uncertain_significance;CLNVC=single_nucleotide_variant;CLNVCSO=SO:0001483;GENEINFO=BRCA2:675;MC=SO:0001583|missense_variant;ORIGIN=1;RS=1555284629;Pangolin=ENSG00000139618.15|-13:0.0|-20:-0.0
chr13	32340668	483076	A	C	.	.	ALLELEID=477095;CLNDN=Hereditary_breast_and_ovarian_cancer_syndrome|Hereditary_cancer-predisposing_syndrome;CLNDISDB=MONDO:MONDO:0003582,MeSH:D061325,MedGen:C0677776,OMIM:PS604370,Orphanet:ORPHA145|MONDO:MONDO:0015356,MedGen:C0027672,Orphanet:ORPHA140162,SNOMED_CT:699346009;CLNHGVS=NC_000013.11:g.32340668A>C;CLNREVSTAT=criteria_provided,_multiple_submitters,_no_conflicts;CLNSIG=Uncertain_significance;CLNVC=single_nucleotide_variant;CLNVCSO=SO:0001483;GENEINFO=BRCA2:675;MC=SO:0001583|missense_variant;ORIGIN=1;RS=397507368;Pangolin=ENSG00000139618.15|-16:0.0|21:-0.0
chr13	32340668	38034	A	G	.	.	ALLELEID=46590;CLNDN=Hereditary_breast_and_ovarian_cancer_syndrome|Breast-ovarian_cancer,_familial_2|Hereditary_cancer-predisposing_syndrome;CLNDISDB=MONDO:MONDO:0003582,MeSH:D061325,MedGen:C0677776,OMIM:PS604370,Orphanet:ORPHA145|MONDO:MONDO:0012933,MedGen:C2675520,OMIM:612555|MONDO:MONDO:0015356,MedGen:C0027672,Orphanet:ORPHA140162,SNOMED_CT:699346009;CLNHGVS=NC_000013.11:g.32340668A>G;CLNREVSTAT=criteria_provided,_multiple_submitters,_no_conflicts;CLNSIG=Uncertain_significance;CLNVC=single_nucleotide_variant;CLNVCSO=SO:0001483;GENEINFO=BRCA2:675;MC=SO:0001583|missense_variant;ORIGIN=1;RS=397507368;Pangolin=ENSG00000139618.15|-16:0.0|21:-0.0
chr13	32340669	826319	T	G	.	.	ALLELEID=811617;CLNDN=Hereditary_cancer-predisposing_syndrome;CLNDISDB=MONDO:MONDO:0015356,MedGen:C0027672,Orphanet:ORPHA140162,SNOMED_CT:699346009;CLNHGVS=NC_000013.11:g.32340669T>G;CLNREVSTAT=criteria_provided,_single_submitter;CLNSIG=Uncertain_significance;CLNVC=single_nucleotide_variant;CLNVCSO=SO:0001483;GENEINFO=BRCA2:675;MC=SO:0001583|missense_variant;ORIGIN=1;RS=1593908217;Pangolin=ENSG00000139618.15|-17:0.0|-28:-0.0
chr13	32340670	433801	A	G	.	.	AF_EXAC=1e-05;ALLELEID=427396;CLNDN=Hereditary_breast_and_ovarian_cancer_syndrome|Hereditary_cancer-predisposing_syndrome|not_specified;CLNDISDB=MONDO:MONDO:0003582,MeSH:D061325,MedGen:C0677776,OMIM:PS604370,Orphanet:ORPHA145|MONDO:MONDO:0015356,MedGen:C0027672,Orphanet:ORPHA140162,SNOMED_CT:699346009|MedGen:CN169374;CLNHGVS=NC_000013.11:g.32340670A>G;CLNREVSTAT=criteria_provided,_multiple_submitters,_no_conflicts;CLNSIG=Uncertain_significance;CLNVC=single_nucleotide_variant;CLNVCSO=SO:0001483;GENEINFO=BRCA2:675;MC=SO:0001583|missense_variant;ORIGIN=1;RS=398122552;Pangolin=ENSG00000139618.15|-18:0.0|-29:-0.0
chr13	32340671	922354	C	G	.	.	ALLELEID=912274;CLNDN=Hereditary_cancer-predisposing_syndrome;CLNDISDB=MONDO:MONDO:0015356,MedGen:C0027672,Orphanet:ORPHA140162,SNOMED_CT:699346009;CLNHGVS=NC_000013.11:g.32340671C>G;CLNREVSTAT=criteria_provided,_single_submitter;CLNSIG=Uncertain_significance;CLNVC=single_nucleotide_variant;CLNVCSO=SO:0001483;GENEINFO=BRCA2:675;MC=SO:0001583|missense_variant;ORIGIN=1;Pangolin=ENSG00000139618.15|-30:0.0|-19:-0.0
chr13	32340671	234160	C	T	.	.	ALLELEID=234879;CLNDN=Hereditary_cancer-predisposing_syndrome;CLNDISDB=MONDO:MONDO:0015356,MedGen:C0027672,Orphanet:ORPHA140162,SNOMED_CT:699346009;CLNHGVS=NC_000013.11:g.32340671C>T;CLNREVSTAT=criteria_provided,_multiple_submitters,_no_conflicts;CLNSIG=Uncertain_significance;CLNVC=single_nucleotide_variant;CLNVCSO=SO:0001483;GENEINFO=BRCA2:675;MC=SO:0001583|missense_variant;ORIGIN=1;RS=876660892;Pangolin=ENSG00000139618.15|18:0.0|-19:-0.0
chr13	32340672	52057	T	C	.	.	AF_ESP=0.00015;AF_EXAC=8e-05;ALLELEID=66725;CLNDN=Hereditary_breast_and_ovarian_cancer_syndrome|Fanconi_anemia,_complementation_group_D1|Breast-ovarian_cancer,_familial_2|Hereditary_cancer-predisposing_syndrome|not_specified|not_provided;CLNDISDB=MONDO:MONDO:0003582,MeSH:D061325,MedGen:C0677776,OMIM:PS604370,Orphanet:ORPHA145|MONDO:MONDO:0011584,MedGen:C1838457,OMIM:605724,Orphanet:ORPHA319462|MONDO:MONDO:0012933,MedGen:C2675520,OMIM:612555|MONDO:MONDO:0015356,MedGen:C0027672,Orphanet:ORPHA140162,SNOMED_CT:699346009|MedGen:CN169374|MedGen:CN517202;CLNHGVS=NC_000013.11:g.32340672T>C;CLNREVSTAT=criteria_provided,_conflicting_interpretations;CLNSIG=Conflicting_interpretations_of_pathogenicity;CLNSIGCONF=Benign(1),Likely_benign(6),Uncertain_significance(3);CLNVC=single_nucleotide_variant;CLNVCSO=SO:0001483;CLNVI=Illumina_Clinical_Services_Laboratory,Illumina:785469;GENEINFO=BRCA2:675;MC=SO:0001583|missense_variant;ORIGIN=1;RS=56172926;Pangolin=ENSG00000139618.15|0:0.0|-14:-0.0
chr13	32340674	660417	C	A	.	.	ALLELEID=641814;CLNDN=Hereditary_breast_and_ovarian_cancer_syndrome|Hereditary_cancer-predisposing_syndrome;CLNDISDB=MONDO:MONDO:0003582,MeSH:D061325,MedGen:C0677776,OMIM:PS604370,Orphanet:ORPHA145|MONDO:MONDO:0015356,MedGen:C0027672,Orphanet:ORPHA140162,SNOMED_CT:699346009;CLNHGVS=NC_000013.11:g.32340674C>A;CLNREVSTAT=criteria_provided,_multiple_submitters,_no_conflicts;CLNSIG=Uncertain_significance;CLNVC=single_nucleotide_variant;CLNVCSO=SO:0001483;GENEINFO=BRCA2:675;MC=SO:0001583|missense_variant;ORIGIN=1;RS=1593908231;Pangolin=ENSG00000139618.15|-33:0.0|-22:-0.0
chr13	32340674	993177	C	T	.	.	ALLELEID=981121;CLNDN=Hereditary_breast_and_ovarian_cancer_syndrome|not_provided;CLNDISDB=MONDO:MONDO:0003582,MeSH:D061325,MedGen:C0677776,OMIM:PS604370,Orphanet:ORPHA145|MedGen:CN517202;CLNHGVS=NC_000013.11:g.32340674C>T;CLNREVSTAT=criteria_provided,_multiple_submitters,_no_conflicts;CLNSIG=Uncertain_significance;CLNVC=single_nucleotide_variant;CLNVCSO=SO:0001483;GENEINFO=BRCA2:675;MC=SO:0001583|missense_variant;ORIGIN=1;Pangolin=ENSG00000139618.15|15:0.0|-22:-0.0
chr13	32340677	802939	C	A	.	.	ALLELEID=791322;CLNDN=Breast-ovarian_cancer,_familial_2;CLNDISDB=MONDO:MONDO:0012933,MedGen:C2675520,OMIM:612555;CLNHGVS=NC_000013.11:g.32340677C>A;CLNREVSTAT=criteria_provided,_single_submitter;CLNSIG=Uncertain_significance;CLNVC=single_nucleotide_variant;CLNVCSO=SO:0001483;GENEINFO=BRCA2:675;MC=SO:0001583|missense_variant;ORIGIN=0;RS=55794205;Pangolin=ENSG00000139618.15|2:0.0|-25:-0.0
chr13	32340678	958675	G	C	.	.	ALLELEID=948334;CLNDN=Hereditary_breast_and_ovarian_cancer_syndrome;CLNDISDB=MONDO:MONDO:0003582,MeSH:D061325,MedGen:C0677776,OMIM:PS604370,Orphanet:ORPHA145;CLNHGVS=NC_000013.11:g.32340678G>C;CLNREVSTAT=criteria_provided,_single_submitter;CLNSIG=Uncertain_significance;CLNVC=single_nucleotide_variant;CLNVCSO=SO:0001483;GENEINFO=BRCA2:675;MC=SO:0001583|missense_variant;ORIGIN=1;Pangolin=ENSG00000139618.15|-37:0.0|-26:-0.0
chr13	32340678	91444	G	T	.	.	ALLELEID=96921;CLNDN=Hereditary_breast_and_ovarian_cancer_syndrome|Breast-ovarian_cancer,_familial_2|Hereditary_cancer-predisposing_syndrome|not_specified|none_provided;CLNDISDB=MONDO:MONDO:0003582,MeSH:D061325,MedGen:C0677776,OMIM:PS604370,Orphanet:ORPHA145|MONDO:MONDO:0012933,MedGen:C2675520,OMIM:612555|MONDO:MONDO:0015356,MedGen:C0027672,Orphanet:ORPHA140162,SNOMED_CT:699346009|MedGen:CN169374|MedGen:CN235283;CLNHGVS=NC_000013.11:g.32340678G>T;CLNREVSTAT=criteria_provided,_conflicting_interpretations;CLNSIG=Conflicting_interpretations_of_pathogenicity;CLNSIGCONF=Likely_benign(2),Uncertain_significance(4);CLNVC=single_nucleotide_variant;CLNVCSO=SO:0001483;CLNVI=ARUP_Laboratories,_Molecular_Genetics_and_Genomics,ARUP_Laboratories:2478944;GENEINFO=BRCA2:675;MC=SO:0001583|missense_variant;ORIGIN=1;RS=35029074;Pangolin=ENSG00000139618.15|11:0.0|-26:-0.0
chr13	32340680	41560	G	A	.	.	AF_EXAC=0.00028;AF_TGP=0.0004;ALLELEID=49999;CLNDN=Breast_neoplasm|Hereditary_breast_and_ovarian_cancer_syndrome|Malignant_tumor_of_breast|Fanconi_anemia,_complementation_group_D1|Breast-ovarian_cancer,_familial_2|Hereditary_cancer-predisposing_syndrome|Cancer_of_the_pancreas|not_specified|not_provided;CLNDISDB=Human_Phenotype_Ontology:HP:0010623,Human_Phenotype_Ontology:HP:0100013,MONDO:MONDO:0021100,MeSH:D001943,MedGen:C1458155,SNOMED_CT:126926005|MONDO:MONDO:0003582,MeSH:D061325,MedGen:C0677776,OMIM:PS604370,Orphanet:ORPHA145|MONDO:MONDO:0007254,MedGen:C0006142,SNOMED_CT:254837009|MONDO:MONDO:0011584,MedGen:C1838457,OMIM:605724,Orphanet:ORPHA319462|MONDO:MONDO:0012933,MedGen:C2675520,OMIM:612555|MONDO:MONDO:0015356,MedGen:C0027672,Orphanet:ORPHA140162,SNOMED_CT:699346009|MedGen:C0346647|MedGen:CN169374|MedGen:CN517202;CLNHGVS=NC_000013.11:g.32340680G>A;CLNREVSTAT=criteria_provided,_conflicting_interpretations;CLNSIG=Conflicting_interpretations_of_pathogenicity;CLNSIGCONF=Benign(1),Likely_benign(8),Uncertain_significance(3);CLNVC=single_nucleotide_variant;CLNVCSO=SO:0001483;CLNVI=Illumina_Clinical_Services_Laboratory,Illumina:282822;GENEINFO=BRCA2:675;MC=SO:0001583|missense_variant;ORIGIN=1;RS=79456940;Pangolin=ENSG00000139618.15|-39:0.0|-28:-0.0
chr13	32340683	826325	G	C	.	.	ALLELEID=811618;CLNDN=Hereditary_cancer-predisposing_syndrome;CLNDISDB=MONDO:MONDO:0015356,MedGen:C0027672,Orphanet:ORPHA140162,SNOMED_CT:699346009;CLNHGVS=NC_000013.11:g.32340683G>C;CLNREVSTAT=criteria_provided,_single_submitter;CLNSIG=Uncertain_significance;CLNVC=single_nucleotide_variant;CLNVCSO=SO:0001483;GENEINFO=BRCA2:675;MC=SO:0001583|missense_variant;ORIGIN=1;RS=1593908267;Pangolin=ENSG00000139618.15|6:0.0|-31:-0.0
chr13	32340684	52067	A	C	.	.	ALLELEID=66735;CLNDN=Hereditary_breast_and_ovarian_cancer_syndrome|Breast-ovarian_cancer,_familial_2|not_provided;CLNDISDB=MONDO:MONDO:0003582,MeSH:D061325,MedGen:C0677776,OMIM:PS604370,Orphanet:ORPHA145|MONDO:MONDO:0012933,MedGen:C2675520,OMIM:612555|MedGen:CN517202;CLNHGVS=NC_000013.11:g.32340684A>C;CLNREVSTAT=criteria_provided,_multiple_submitters,_no_conflicts;CLNSIG=Uncertain_significance;CLNVC=single_nucleotide_variant;CLNVCSO=SO:0001483;GENEINFO=BRCA2:675;MC=SO:0001583|missense_variant;ORIGIN=1;RS=80358873;Pangolin=ENSG00000139618.15|5:0.0|-32:-0.0
chr13	32340684	826326	A	G	.	.	ALLELEID=811619;CLNDN=Hereditary_cancer-predisposing_syndrome;CLNDISDB=MONDO:MONDO:0015356,MedGen:C0027672,Orphanet:ORPHA140162,SNOMED_CT:699346009;CLNHGVS=NC_000013.11:g.32340684A>G;CLNREVSTAT=criteria_provided,_single_submitter;CLNSIG=Uncertain_significance;CLNVC=single_nucleotide_variant;CLNVCSO=SO:0001483;GENEINFO=BRCA2:675;MC=SO:0001583|missense_variant;ORIGIN=1;RS=80358873;Pangolin=ENSG00000139618.15|-1:0.01|45:-0.0
chr13	32340686	230397	A	G	.	.	AF_EXAC=5e-05;ALLELEID=234881;CLNDN=Hereditary_breast_and_ovarian_cancer_syndrome|Breast-ovarian_cancer,_familial_2|Hereditary_cancer-predisposing_syndrome;CLNDISDB=MONDO:MONDO:0003582,MeSH:D061325,MedGen:C0677776,OMIM:PS604370,Orphanet:ORPHA145|MONDO:MONDO:0012933,MedGen:C2675520,OMIM:612555|MONDO:MONDO:0015356,MedGen:C0027672,Orphanet:ORPHA140162,SNOMED_CT:699346009;CLNHGVS=NC_000013.11:g.32340686A>G;CLNREVSTAT=criteria_provided,_multiple_submitters,_no_conflicts;CLNSIG=Uncertain_significance;CLNVC=single_nucleotide_variant;CLNVCSO=SO:0001483;GENEINFO=BRCA2:675;MC=SO:0001583|missense_variant;ORIGIN=1;RS=773211804;Pangolin=ENSG00000139618.15|-34:0.0|3:-0.0
chr13	32340689	1050481	A	T	.	.	ALLELEID=1038240;CLNDN=not_provided;CLNDISDB=MedGen:CN517202;CLNHGVS=NC_000013.11:g.32340689A>T;CLNREVSTAT=no_assertion_criteria_provided;CLNSIG=Uncertain_significance;CLNVC=single_nucleotide_variant;CLNVCSO=SO:0001483;GENEINFO=BRCA2:675;MC=SO:0001587|nonsense;ORIGIN=0;Pangolin=ENSG00000139618.15|-2:0.0|40:-0.0
chr13	32340692	826328	A	C	.	.	ALLELEID=811620;CLNDN=Hereditary_breast_and_ovarian_cancer_syndrome|Hereditary_cancer-predisposing_syndrome;CLNDISDB=MONDO:MONDO:0003582,MeSH:D061325,MedGen:C0677776,OMIM:PS604370,Orphanet:ORPHA145|MONDO:MONDO:0015356,MedGen:C0027672,Orphanet:ORPHA140162,SNOMED_CT:699346009;CLNHGVS=NC_000013.11:g.32340692A>C;CLNREVSTAT=criteria_provided,_multiple_submitters,_no_conflicts;CLNSIG=Uncertain_significance;CLNVC=single_nucleotide_variant;CLNVCSO=SO:0001483;GENEINFO=BRCA2:675;MC=SO:0001583|missense_variant;ORIGIN=1;RS=1555284644;Pangolin=ENSG00000139618.15|-40:0.0|3:-0.0
chr13	32340692	489768	A	G	.	.	ALLELEID=482934;CLNDN=Hereditary_cancer-predisposing_syndrome;CLNDISDB=MONDO:MONDO:0015356,MedGen:C0027672,Orphanet:ORPHA140162,SNOMED_CT:699346009;CLNHGVS=NC_000013.11:g.32340692A>G;CLNREVSTAT=criteria_provided,_single_submitter;CLNSIG=Uncertain_significance;CLNVC=single_nucleotide_variant;CLNVCSO=SO:0001483;GENEINFO=BRCA2:675;MC=SO:0001583|missense_variant;ORIGIN=1;RS=1555284644;Pangolin=ENSG00000139618.15|-40:0.0|-34:-0.0
chr13	32340695	926614	C	G	.	.	ALLELEID=912276;CLNDN=Hereditary_cancer-predisposing_syndrome;CLNDISDB=MONDO:MONDO:0015356,MedGen:C0027672,Orphanet:ORPHA140162,SNOMED_CT:699346009;CLNHGVS=NC_000013.11:g.32340695C>G;CLNREVSTAT=criteria_provided,_single_submitter;CLNSIG=Uncertain_significance;CLNVC=single_nucleotide_variant;CLNVCSO=SO:0001483;GENEINFO=BRCA2:675;MC=SO:0001583|missense_variant;ORIGIN=1;Pangolin=ENSG00000139618.15|34:0.0|0:-0.0
chr13	32340695	845424	C	T	.	.	ALLELEID=840785;CLNDN=Hereditary_breast_and_ovarian_cancer_syndrome;CLNDISDB=MONDO:MONDO:0003582,MeSH:D061325,MedGen:C0677776,OMIM:PS604370,Orphanet:ORPHA145;CLNHGVS=NC_000013.11:g.32340695C>T;CLNREVSTAT=criteria_provided,_single_submitter;CLNSIG=Uncertain_significance;CLNVC=single_nucleotide_variant;CLNVCSO=SO:0001483;GENEINFO=BRCA2:675;MC=SO:0001583|missense_variant;ORIGIN=1;Pangolin=ENSG00000139618.15|-2:0.0|-43:-0.0
chr13	32340699	38040	A	G	.	.	ALLELEID=46596;CLNDN=Hereditary_breast_and_ovarian_cancer_syndrome|Breast-ovarian_cancer,_familial_2;CLNDISDB=MONDO:MONDO:0003582,MeSH:D061325,MedGen:C0677776,OMIM:PS604370,Orphanet:ORPHA145|MONDO:MONDO:0012933,MedGen:C2675520,OMIM:612555;CLNHGVS=NC_000013.11:g.32340699A>G;CLNREVSTAT=criteria_provided,_single_submitter;CLNSIG=Uncertain_significance;CLNVC=single_nucleotide_variant;CLNVCSO=SO:0001483;GENEINFO=BRCA2:675;ORIGIN=1;RS=397507370;Pangolin=ENSG00000139618.15|30:0.0|-47:-0.0
chr13	32340699	1052290	A	T	.	.	ALLELEID=1048300;CLNDN=Hereditary_breast_and_ovarian_cancer_syndrome;CLNDISDB=MONDO:MONDO:0003582,MeSH:D061325,MedGen:C0677776,OMIM:PS604370,Orphanet:ORPHA145;CLNHGVS=NC_000013.11:g.32340699A>T;CLNREVSTAT=criteria_provided,_single_submitter;CLNSIG=Uncertain_significance;CLNVC=single_nucleotide_variant;CLNVCSO=SO:0001483;GENEINFO=BRCA2:675;MC=SO:0001583|missense_variant;ORIGIN=1;Pangolin=ENSG00000139618.15|-2:0.0|-47:-0.0
chr13	32340700	1046167	G	C	.	.	ALLELEID=1031333;CLNDN=Hereditary_breast_and_ovarian_cancer_syndrome;CLNDISDB=MONDO:MONDO:0003582,MeSH:D061325,MedGen:C0677776,OMIM:PS604370,Orphanet:ORPHA145;CLNHGVS=NC_000013.11:g.32340700G>C;CLNREVSTAT=criteria_provided,_single_submitter;CLNSIG=Uncertain_significance;CLNVC=single_nucleotide_variant;CLNVCSO=SO:0001483;GENEINFO=BRCA2:675;MC=SO:0001583|missense_variant;ORIGIN=1;Pangolin=ENSG00000139618.15|29:0.0|4:-0.0
chr13	32340702	232197	A	T	.	.	ALLELEID=234883;CLNDN=Hereditary_breast_and_ovarian_cancer_syndrome|Hereditary_cancer-predisposing_syndrome|not_provided;CLNDISDB=MONDO:MONDO:0003582,MeSH:D061325,MedGen:C0677776,OMIM:PS604370,Orphanet:ORPHA145|MONDO:MONDO:0015356,MedGen:C0027672,Orphanet:ORPHA140162,SNOMED_CT:699346009|MedGen:CN517202;CLNHGVS=NC_000013.11:g.32340702A>T;CLNREVSTAT=criteria_provided,_multiple_submitters,_no_conflicts;CLNSIG=Uncertain_significance;CLNVC=single_nucleotide_variant;CLNVCSO=SO:0001483;GENEINFO=BRCA2:675;MC=SO:0001583|missense_variant;ORIGIN=1;RS=55953736;Pangolin=ENSG00000139618.15|-1:0.0|27:-0.0
chr13	32340705	926423	G	C	.	.	ALLELEID=912277;CLNDN=Hereditary_cancer-predisposing_syndrome;CLNDISDB=MONDO:MONDO:0015356,MedGen:C0027672,Orphanet:ORPHA140162,SNOMED_CT:699346009;CLNHGVS=NC_000013.11:g.32340705G>C;CLNREVSTAT=criteria_provided,_single_submitter;CLNSIG=Uncertain_significance;CLNVC=single_nucleotide_variant;CLNVCSO=SO:0001483;GENEINFO=BRCA2:675;MC=SO:0001583|missense_variant;ORIGIN=1;Pangolin=ENSG00000139618.15|24:0.0|29:-0.0
chr13	32340706	462406	T	G	.	.	ALLELEID=462804;CLNDN=Hereditary_breast_and_ovarian_cancer_syndrome;CLNDISDB=MONDO:MONDO:0003582,MeSH:D061325,MedGen:C0677776,OMIM:PS604370,Orphanet:ORPHA145;CLNHGVS=NC_000013.11:g.32340706T>G;CLNREVSTAT=criteria_provided,_single_submitter;CLNSIG=Uncertain_significance;CLNVC=single_nucleotide_variant;CLNVCSO=SO:0001483;GENEINFO=BRCA2:675;MC=SO:0001583|missense_variant;ORIGIN=1;RS=876659368;Pangolin=ENSG00000139618.15|0:0.0|23:-0.0
chr13	32340711	495482	A	T	.	.	ALLELEID=487551;CLNDN=not_provided;CLNDISDB=MedGen:CN517202;CLNHGVS=NC_000013.11:g.32340711A>T;CLNREVSTAT=criteria_provided,_single_submitter;CLNSIG=Uncertain_significance;CLNVC=single_nucleotide_variant;CLNVCSO=SO:0001483;GENEINFO=BRCA2:675;MC=SO:0001583|missense_variant;ORIGIN=1;RS=1555284650;Pangolin=ENSG00000139618.15|19:0.0|18:-0.0
chr13	32340712	419795	C	G	.	.	ALLELEID=408946;CLNDN=Hereditary_breast_and_ovarian_cancer_syndrome|Hereditary_cancer-predisposing_syndrome|not_provided;CLNDISDB=MONDO:MONDO:0003582,MeSH:D061325,MedGen:C0677776,OMIM:PS604370,Orphanet:ORPHA145|MONDO:MONDO:0015356,MedGen:C0027672,Orphanet:ORPHA140162,SNOMED_CT:699346009|MedGen:CN517202;CLNHGVS=NC_000013.11:g.32340712C>G;CLNREVSTAT=criteria_provided,_multiple_submitters,_no_conflicts;CLNSIG=Uncertain_significance;CLNVC=single_nucleotide_variant;CLNVCSO=SO:0001483;GENEINFO=BRCA2:675;MC=SO:0001583|missense_variant;ORIGIN=1;RS=1064794110;Pangolin=ENSG00000139618.15|-1:0.0|18:-0.0
chr13	32340714	481592	CAGAAAT	C	.	.	ALLELEID=477414;CLNDN=Hereditary_cancer-predisposing_syndrome;CLNDISDB=MONDO:MONDO:0015356,MedGen:C0027672,Orphanet:ORPHA140162,SNOMED_CT:699346009;CLNHGVS=NC_000013.11:g.32340715_32340720del;CLNREVSTAT=criteria_provided,_single_submitter;CLNSIG=Uncertain_significance;CLNVC=Deletion;CLNVCSO=SO:0000159;GENEINFO=BRCA2:675;MC=SO:0001822|inframe_deletion;ORIGIN=1;RS=1555284652;Pangolin=ENSG00000139618.15|15:0.0|20:-0.0
chr13	32340716	142020	G	A	.	.	ALLELEID=151734;CLNDN=Hereditary_cancer-predisposing_syndrome|not_specified;CLNDISDB=MONDO:MONDO:0015356,MedGen:C0027672,Orphanet:ORPHA140162,SNOMED_CT:699346009|MedGen:CN169374;CLNHGVS=NC_000013.11:g.32340716G>A;CLNREVSTAT=criteria_provided,_single_submitter;CLNSIG=Uncertain_significance;CLNVC=single_nucleotide_variant;CLNVCSO=SO:0001483;GENEINFO=BRCA2:675;MC=SO:0001583|missense_variant;ORIGIN=1;RS=587782183;Pangolin=ENSG00000139618.15|13:0.0|18:-0.0
chr13	32340718	485425	A	T	.	.	ALLELEID=476908;CLNDN=Hereditary_cancer-predisposing_syndrome;CLNDISDB=MONDO:MONDO:0015356,MedGen:C0027672,Orphanet:ORPHA140162,SNOMED_CT:699346009;CLNHGVS=NC_000013.11:g.32340718A>T;CLNREVSTAT=criteria_provided,_single_submitter;CLNSIG=Uncertain_significance;CLNVC=single_nucleotide_variant;CLNVCSO=SO:0001483;GENEINFO=BRCA2:675;MC=SO:0001583|missense_variant;ORIGIN=1;RS=1555284653;Pangolin=ENSG00000139618.15|11:0.0|16:-0.0
chr13	32340719	947846	A	G	.	.	ALLELEID=926882;CLNDN=Hereditary_breast_and_ovarian_cancer_syndrome;CLNDISDB=MONDO:MONDO:0003582,MeSH:D061325,MedGen:C0677776,OMIM:PS604370,Orphanet:ORPHA145;CLNHGVS=NC_000013.11:g.32340719A>G;CLNREVSTAT=criteria_provided,_single_submitter;CLNSIG=Uncertain_significance;CLNVC=single_nucleotide_variant;CLNVCSO=SO:0001483;GENEINFO=BRCA2:675;MC=SO:0001583|missense_variant;ORIGIN=1;Pangolin=ENSG00000139618.15|15:0.0|11:-0.0
chr13	32340720	628799	T	A	.	.	ALLELEID=618099;CLNDN=Hereditary_cancer-predisposing_syndrome;CLNDISDB=MONDO:MONDO:0015356,MedGen:C0027672,Orphanet:ORPHA140162,SNOMED_CT:699346009;CLNHGVS=NC_000013.11:g.32340720T>A;CLNREVSTAT=criteria_provided,_single_submitter;CLNSIG=Uncertain_significance;CLNVC=single_nucleotide_variant;CLNVCSO=SO:0001483;GENEINFO=BRCA2:675;MC=SO:0001583|missense_variant;ORIGIN=1;RS=1566234419;Pangolin=ENSG00000139618.15|9:0.0|-9:-0.0
chr13	32340720	826353	T	C	.	.	ALLELEID=811623;CLNDN=Hereditary_cancer-predisposing_syndrome;CLNDISDB=MONDO:MONDO:0015356,MedGen:C0027672,Orphanet:ORPHA140162,SNOMED_CT:699346009;CLNHGVS=NC_000013.11:g.32340720T>C;CLNREVSTAT=criteria_provided,_single_submitter;CLNSIG=Uncertain_significance;CLNVC=single_nucleotide_variant;CLNVCSO=SO:0001483;GENEINFO=BRCA2:675;MC=SO:0001583|missense_variant;ORIGIN=1;RS=1566234419;Pangolin=ENSG00000139618.15|10:0.0|-25:-0.0
chr13	32340721	1003949	G	A	.	.	ALLELEID=995550;CLNDN=Hereditary_breast_and_ovarian_cancer_syndrome;CLNDISDB=MONDO:MONDO:0003582,MeSH:D061325,MedGen:C0677776,OMIM:PS604370,Orphanet:ORPHA145;CLNHGVS=NC_000013.11:g.32340721G>A;CLNREVSTAT=criteria_provided,_single_submitter;CLNSIG=Uncertain_significance;CLNVC=single_nucleotide_variant;CLNVCSO=SO:0001483;GENEINFO=BRCA2:675;MC=SO:0001583|missense_variant;ORIGIN=1;Pangolin=ENSG00000139618.15|8:0.0|13:-0.0
chr13	32340724	418991	A	C	.	.	ALLELEID=408947;CLNDN=Hereditary_breast_and_ovarian_cancer_syndrome|Breast-ovarian_cancer,_familial_2|Hereditary_cancer-predisposing_syndrome|not_provided;CLNDISDB=MONDO:MONDO:0003582,MeSH:D061325,MedGen:C0677776,OMIM:PS604370,Orphanet:ORPHA145|MONDO:MONDO:0012933,MedGen:C2675520,OMIM:612555|MONDO:MONDO:0015356,MedGen:C0027672,Orphanet:ORPHA140162,SNOMED_CT:699346009|MedGen:CN517202;CLNHGVS=NC_000013.11:g.32340724A>C;CLNREVSTAT=criteria_provided,_conflicting_interpretations;CLNSIG=Conflicting_interpretations_of_pathogenicity;CLNSIGCONF=Likely_benign(2),Uncertain_significance(4);CLNVC=single_nucleotide_variant;CLNVCSO=SO:0001483;GENEINFO=BRCA2:675;MC=SO:0001583|missense_variant;ORIGIN=1;RS=1064793571;Pangolin=ENSG00000139618.15|10:0.0|5:-0.0
chr13	32340727	826357	A	C	.	.	ALLELEID=811624;CLNDN=Hereditary_breast_and_ovarian_cancer_syndrome|Hereditary_cancer-predisposing_syndrome;CLNDISDB=MONDO:MONDO:0003582,MeSH:D061325,MedGen:C0677776,OMIM:PS604370,Orphanet:ORPHA145|MONDO:MONDO:0015356,MedGen:C0027672,Orphanet:ORPHA140162,SNOMED_CT:699346009;CLNHGVS=NC_000013.11:g.32340727A>C;CLNREVSTAT=criteria_provided,_multiple_submitters,_no_conflicts;CLNSIG=Uncertain_significance;CLNVC=single_nucleotide_variant;CLNVCSO=SO:0001483;GENEINFO=BRCA2:675;MC=SO:0001583|missense_variant;ORIGIN=1;RS=1593908412;Pangolin=ENSG00000139618.15|7:0.0|2:-0.0
chr13	32340729	947329	C	A	.	.	ALLELEID=926883;CLNDN=Hereditary_breast_and_ovarian_cancer_syndrome;CLNDISDB=MONDO:MONDO:0003582,MeSH:D061325,MedGen:C0677776,OMIM:PS604370,Orphanet:ORPHA145;CLNHGVS=NC_000013.11:g.32340729C>A;CLNREVSTAT=criteria_provided,_single_submitter;CLNSIG=Uncertain_significance;CLNVC=single_nucleotide_variant;CLNVCSO=SO:0001483;GENEINFO=BRCA2:675;MC=SO:0001583|missense_variant;ORIGIN=1;Pangolin=ENSG00000139618.15|5:0.0|0:-0.0
chr13	32340729	920954	C	G	.	.	ALLELEID=912278;CLNDN=Hereditary_cancer-predisposing_syndrome;CLNDISDB=MONDO:MONDO:0015356,MedGen:C0027672,Orphanet:ORPHA140162,SNOMED_CT:699346009;CLNHGVS=NC_000013.11:g.32340729C>G;CLNREVSTAT=criteria_provided,_single_submitter;CLNSIG=Uncertain_significance;CLNVC=single_nucleotide_variant;CLNVCSO=SO:0001483;GENEINFO=BRCA2:675;MC=SO:0001583|missense_variant;ORIGIN=1;Pangolin=ENSG00000139618.15|44:0.0|0:-0.0
chr13	32340729	187545	C	T	.	.	ALLELEID=183913;CLNDN=Hereditary_cancer-predisposing_syndrome;CLNDISDB=MONDO:MONDO:0015356,MedGen:C0027672,Orphanet:ORPHA140162,SNOMED_CT:699346009;CLNHGVS=NC_000013.11:g.32340729C>T;CLNREVSTAT=criteria_provided,_single_submitter;CLNSIG=Uncertain_significance;CLNVC=single_nucleotide_variant;CLNVCSO=SO:0001483;GENEINFO=BRCA2:675;MC=SO:0001583|missense_variant;ORIGIN=1;RS=776937022;Pangolin=ENSG00000139618.15|5:0.0|0:-0.0
chr13	32340731	629141	T	A	.	.	ALLELEID=618100;CLNDN=Hereditary_cancer-predisposing_syndrome;CLNDISDB=MONDO:MONDO:0015356,MedGen:C0027672,Orphanet:ORPHA140162,SNOMED_CT:699346009;CLNHGVS=NC_000013.11:g.32340731T>A;CLNREVSTAT=criteria_provided,_single_submitter;CLNSIG=Uncertain_significance;CLNVC=single_nucleotide_variant;CLNVCSO=SO:0001483;GENEINFO=BRCA2:675;MC=SO:0001583|missense_variant;ORIGIN=1;RS=1566234451;Pangolin=ENSG00000139618.15|2:0.0|-2:-0.0
chr13	32340734	234222	A	C	.	.	ALLELEID=234885;CLNDN=Hereditary_breast_and_ovarian_cancer_syndrome|Hereditary_cancer-predisposing_syndrome;CLNDISDB=MONDO:MONDO:0003582,MeSH:D061325,MedGen:C0677776,OMIM:PS604370,Orphanet:ORPHA145|MONDO:MONDO:0015356,MedGen:C0027672,Orphanet:ORPHA140162,SNOMED_CT:699346009;CLNHGVS=NC_000013.11:g.32340734A>C;CLNREVSTAT=criteria_provided,_multiple_submitters,_no_conflicts;CLNSIG=Uncertain_significance;CLNVC=single_nucleotide_variant;CLNVCSO=SO:0001483;GENEINFO=BRCA2:675;MC=SO:0001583|missense_variant;ORIGIN=1;RS=876660938;Pangolin=ENSG00000139618.15|-4:0.0|-5:-0.0
chr13	32340737	628308	A	G	.	.	AF_EXAC=1e-05;ALLELEID=618101;CLNDN=Hereditary_cancer-predisposing_syndrome|not_provided;CLNDISDB=MONDO:MONDO:0015356,MedGen:C0027672,Orphanet:ORPHA140162,SNOMED_CT:699346009|MedGen:CN517202;CLNHGVS=NC_000013.11:g.32340737A>G;CLNREVSTAT=criteria_provided,_multiple_submitters,_no_conflicts;CLNSIG=Uncertain_significance;CLNVC=single_nucleotide_variant;CLNVCSO=SO:0001483;GENEINFO=BRCA2:675;MC=SO:0001583|missense_variant;ORIGIN=1;RS=80358875;Pangolin=ENSG00000139618.15|36:0.0|-3:-0.0
chr13	32340738	91446	A	C	.	.	ALLELEID=96923;CLNDN=Breast-ovarian_cancer,_familial_2|Hereditary_cancer-predisposing_syndrome;CLNDISDB=MONDO:MONDO:0012933,MedGen:C2675520,OMIM:612555|MONDO:MONDO:0015356,MedGen:C0027672,Orphanet:ORPHA140162,SNOMED_CT:699346009;CLNHGVS=NC_000013.11:g.32340738A>C;CLNREVSTAT=criteria_provided,_single_submitter;CLNSIG=Uncertain_significance;CLNVC=single_nucleotide_variant;CLNVCSO=SO:0001483;GENEINFO=BRCA2:675;MC=SO:0001583|missense_variant;ORIGIN=1;RS=398122554;Pangolin=ENSG00000139618.15|-8:0.0|-4:-0.0
chr13	32340741	584858	A	G	.	.	ALLELEID=575914;CLNDN=Hereditary_breast_and_ovarian_cancer_syndrome|Breast-ovarian_cancer,_familial_2|not_provided;CLNDISDB=MONDO:MONDO:0003582,MeSH:D061325,MedGen:C0677776,OMIM:PS604370,Orphanet:ORPHA145|MONDO:MONDO:0012933,MedGen:C2675520,OMIM:612555|MedGen:CN517202;CLNHGVS=NC_000013.11:g.32340741A>G;CLNREVSTAT=criteria_provided,_multiple_submitters,_no_conflicts;CLNSIG=Uncertain_significance;CLNVC=single_nucleotide_variant;CLNVCSO=SO:0001483;GENEINFO=BRCA2:675;MC=SO:0001583|missense_variant;ORIGIN=1;RS=1566234469;Pangolin=ENSG00000139618.15|32:0.0|-7:-0.0
chr13	32340743	409536	T	C	.	.	ALLELEID=399430;CLNDN=Hereditary_breast_and_ovarian_cancer_syndrome|Hereditary_cancer-predisposing_syndrome;CLNDISDB=MONDO:MONDO:0003582,MeSH:D061325,MedGen:C0677776,OMIM:PS604370,Orphanet:ORPHA145|MONDO:MONDO:0015356,MedGen:C0027672,Orphanet:ORPHA140162,SNOMED_CT:699346009;CLNHGVS=NC_000013.11:g.32340743T>C;CLNREVSTAT=criteria_provided,_multiple_submitters,_no_conflicts;CLNSIG=Uncertain_significance;CLNVC=single_nucleotide_variant;CLNVCSO=SO:0001483;GENEINFO=BRCA2:675;MC=SO:0001583|missense_variant;ORIGIN=1;RS=929941099;Pangolin=ENSG00000139618.15|30:0.0|-14:-0.0
chr13	32340744	941797	T	G	.	.	ALLELEID=936413;CLNDN=Hereditary_breast_and_ovarian_cancer_syndrome;CLNDISDB=MONDO:MONDO:0003582,MeSH:D061325,MedGen:C0677776,OMIM:PS604370,Orphanet:ORPHA145;CLNHGVS=NC_000013.11:g.32340744T>G;CLNREVSTAT=criteria_provided,_single_submitter;CLNSIG=Uncertain_significance;CLNVC=single_nucleotide_variant;CLNVCSO=SO:0001483;GENEINFO=BRCA2:675;MC=SO:0001583|missense_variant;ORIGIN=1;Pangolin=ENSG00000139618.15|-1:0.0|-10:-0.0
chr13	32340752	627727	T	C	.	.	ALLELEID=618102;CLNDN=Hereditary_breast_and_ovarian_cancer_syndrome|Hereditary_cancer-predisposing_syndrome;CLNDISDB=MONDO:MONDO:0003582,MeSH:D061325,MedGen:C0677776,OMIM:PS604370,Orphanet:ORPHA145|MONDO:MONDO:0015356,MedGen:C0027672,Orphanet:ORPHA140162,SNOMED_CT:699346009;CLNHGVS=NC_000013.11:g.32340752T>C;CLNREVSTAT=criteria_provided,_multiple_submitters,_no_conflicts;CLNSIG=Uncertain_significance;CLNVC=single_nucleotide_variant;CLNVCSO=SO:0001483;GENEINFO=BRCA2:675;MC=SO:0001583|missense_variant;ORIGIN=1;RS=1566234482;Pangolin=ENSG00000139618.15|-23:0.0|-18:-0.0
chr13	32340753	38042	CAAA	C	.	.	AF_EXAC=2e-05;ALLELEID=46598;CLNDN=Hereditary_breast_and_ovarian_cancer_syndrome|Breast-ovarian_cancer,_familial_2|Hereditary_cancer-predisposing_syndrome|not_provided;CLNDISDB=MONDO:MONDO:0003582,MeSH:D061325,MedGen:C0677776,OMIM:PS604370,Orphanet:ORPHA145|MONDO:MONDO:0012933,MedGen:C2675520,OMIM:612555|MONDO:MONDO:0015356,MedGen:C0027672,Orphanet:ORPHA140162,SNOMED_CT:699346009|MedGen:CN517202;CLNHGVS=NC_000013.11:g.32340754_32340756del;CLNREVSTAT=criteria_provided,_conflicting_interpretations;CLNSIG=Conflicting_interpretations_of_pathogenicity;CLNSIGCONF=Likely_benign(1),Uncertain_significance(7);CLNVC=Deletion;CLNVCSO=SO:0000159;GENEINFO=BRCA2:675;MC=SO:0001822|inframe_deletion;ORIGIN=1;RS=80359581;Pangolin=ENSG00000139618.15|21:0.0|-24:-0.0
chr13	32340755	923967	A	C	.	.	ALLELEID=912280;CLNDN=Hereditary_breast_and_ovarian_cancer_syndrome|Hereditary_cancer-predisposing_syndrome;CLNDISDB=MONDO:MONDO:0003582,MeSH:D061325,MedGen:C0677776,OMIM:PS604370,Orphanet:ORPHA145|MONDO:MONDO:0015356,MedGen:C0027672,Orphanet:ORPHA140162,SNOMED_CT:699346009;CLNHGVS=NC_000013.11:g.32340755A>C;CLNREVSTAT=criteria_provided,_multiple_submitters,_no_conflicts;CLNSIG=Uncertain_significance;CLNVC=single_nucleotide_variant;CLNVCSO=SO:0001483;GENEINFO=BRCA2:675;MC=SO:0001583|missense_variant;ORIGIN=1;Pangolin=ENSG00000139618.15|-26:0.0|-25:-0.0
chr13	32340755	630827	A	G	.	.	ALLELEID=618103;CLNDN=Hereditary_cancer-predisposing_syndrome;CLNDISDB=MONDO:MONDO:0015356,MedGen:C0027672,Orphanet:ORPHA140162,SNOMED_CT:699346009;CLNHGVS=NC_000013.11:g.32340755A>G;CLNREVSTAT=criteria_provided,_single_submitter;CLNSIG=Uncertain_significance;CLNVC=single_nucleotide_variant;CLNVCSO=SO:0001483;GENEINFO=BRCA2:675;MC=SO:0001583|missense_variant;ORIGIN=1;RS=1434431480;Pangolin=ENSG00000139618.15|18:0.0|19:-0.0
chr13	32340756	950493	A	G	.	.	ALLELEID=926884;CLNDN=Hereditary_breast_and_ovarian_cancer_syndrome;CLNDISDB=MONDO:MONDO:0003582,MeSH:D061325,MedGen:C0677776,OMIM:PS604370,Orphanet:ORPHA145;CLNHGVS=NC_000013.11:g.32340756A>G;CLNREVSTAT=criteria_provided,_single_submitter;CLNSIG=Uncertain_significance;CLNVC=single_nucleotide_variant;CLNVCSO=SO:0001483;GENEINFO=BRCA2:675;MC=SO:0001583|missense_variant;ORIGIN=1;Pangolin=ENSG00000139618.15|17:0.0|-27:-0.0
chr13	32340758	52083	A	C	.	.	ALLELEID=66751;CLNDN=Hereditary_breast_and_ovarian_cancer_syndrome|Breast-ovarian_cancer,_familial_2|Hereditary_cancer-predisposing_syndrome|not_specified|not_provided;CLNDISDB=MONDO:MONDO:0003582,MeSH:D061325,MedGen:C0677776,OMIM:PS604370,Orphanet:ORPHA145|MONDO:MONDO:0012933,MedGen:C2675520,OMIM:612555|MONDO:MONDO:0015356,MedGen:C0027672,Orphanet:ORPHA140162,SNOMED_CT:699346009|MedGen:CN169374|MedGen:CN517202;CLNHGVS=NC_000013.11:g.32340758A>C;CLNREVSTAT=criteria_provided,_multiple_submitters,_no_conflicts;CLNSIG=Uncertain_significance;CLNVC=single_nucleotide_variant;CLNVCSO=SO:0001483;GENEINFO=BRCA2:675;MC=SO:0001583|missense_variant;ORIGIN=1;RS=80358876;Pangolin=ENSG00000139618.15|15:0.0|49:-0.0
chr13	32340761	489769	T	A	.	.	ALLELEID=482831;CLNDN=Hereditary_breast_and_ovarian_cancer_syndrome|Hereditary_cancer-predisposing_syndrome|not_provided;CLNDISDB=MONDO:MONDO:0003582,MeSH:D061325,MedGen:C0677776,OMIM:PS604370,Orphanet:ORPHA145|MONDO:MONDO:0015356,MedGen:C0027672,Orphanet:ORPHA140162,SNOMED_CT:699346009|MedGen:CN517202;CLNHGVS=NC_000013.11:g.32340761T>A;CLNREVSTAT=criteria_provided,_multiple_submitters,_no_conflicts;CLNSIG=Uncertain_significance;CLNVC=single_nucleotide_variant;CLNVCSO=SO:0001483;GENEINFO=BRCA2:675;MC=SO:0001583|missense_variant;ORIGIN=1;RS=1231977477;Pangolin=ENSG00000139618.15|-32:0.0|-27:-0.0
chr13	32340761	664372	T	G	.	.	ALLELEID=641815;CLNDN=Hereditary_breast_and_ovarian_cancer_syndrome;CLNDISDB=MONDO:MONDO:0003582,MeSH:D061325,MedGen:C0677776,OMIM:PS604370,Orphanet:ORPHA145;CLNHGVS=NC_000013.11:g.32340761T>G;CLNREVSTAT=criteria_provided,_single_submitter;CLNSIG=Uncertain_significance;CLNVC=single_nucleotide_variant;CLNVCSO=SO:0001483;GENEINFO=BRCA2:675;MC=SO:0001583|missense_variant;ORIGIN=1;RS=1231977477;Pangolin=ENSG00000139618.15|-1:0.0|-27:-0.0
chr13	32340764	531371	A	G	.	.	ALLELEID=528179;CLNDN=Hereditary_breast_and_ovarian_cancer_syndrome;CLNDISDB=MONDO:MONDO:0003582,MeSH:D061325,MedGen:C0677776,OMIM:PS604370,Orphanet:ORPHA145;CLNHGVS=NC_000013.11:g.32340764A>G;CLNREVSTAT=criteria_provided,_single_submitter;CLNSIG=Uncertain_significance;CLNVC=single_nucleotide_variant;CLNVCSO=SO:0001483;GENEINFO=BRCA2:675;MC=SO:0001583|missense_variant;ORIGIN=1;RS=1555284672;Pangolin=ENSG00000139618.15|-35:0.0|43:-0.0
chr13	32340765	619643	A	G	.	.	ALLELEID=611188;CLNDN=Hereditary_breast_and_ovarian_cancer_syndrome|Hereditary_cancer-predisposing_syndrome|not_provided;CLNDISDB=MONDO:MONDO:0003582,MeSH:D061325,MedGen:C0677776,OMIM:PS604370,Orphanet:ORPHA145|MONDO:MONDO:0015356,MedGen:C0027672,Orphanet:ORPHA140162,SNOMED_CT:699346009|MedGen:CN517202;CLNHGVS=NC_000013.11:g.32340765A>G;CLNREVSTAT=criteria_provided,_multiple_submitters,_no_conflicts;CLNSIG=Uncertain_significance;CLNVC=single_nucleotide_variant;CLNVCSO=SO:0001483;GENEINFO=BRCA2:675;MC=SO:0001583|missense_variant;ORIGIN=1;RS=1566234528;Pangolin=ENSG00000139618.15|-31:0.0|-35:-0.0
chr13	32340766	236893	T	A	.	.	ALLELEID=241698;CLNDN=Hereditary_breast_and_ovarian_cancer_syndrome|not_specified;CLNDISDB=MONDO:MONDO:0003582,MeSH:D061325,MedGen:C0677776,OMIM:PS604370,Orphanet:ORPHA145|MedGen:CN169374;CLNHGVS=NC_000013.11:g.32340766T>A;CLNREVSTAT=criteria_provided,_multiple_submitters,_no_conflicts;CLNSIG=Uncertain_significance;CLNVC=single_nucleotide_variant;CLNVCSO=SO:0001483;GENEINFO=BRCA2:675;MC=SO:0001583|missense_variant;ORIGIN=1;RS=878853597;Pangolin=ENSG00000139618.15|-37:0.0|8:-0.0
chr13	32340767	52087	G	T	.	.	AF_ESP=0.00324;AF_EXAC=0.00082;AF_TGP=0.0016;ALLELEID=66755;CLNDN=Breast_neoplasm|Hereditary_breast_and_ovarian_cancer_syndrome|Fanconi_anemia,_complementation_group_D1|Breast-ovarian_cancer,_familial_2|Hereditary_cancer-predisposing_syndrome|not_specified|not_provided;CLNDISDB=Human_Phenotype_Ontology:HP:0010623,Human_Phenotype_Ontology:HP:0100013,MONDO:MONDO:0021100,MeSH:D001943,MedGen:C1458155,SNOMED_CT:126926005|MONDO:MONDO:0003582,MeSH:D061325,MedGen:C0677776,OMIM:PS604370,Orphanet:ORPHA145|MONDO:MONDO:0011584,MedGen:C1838457,OMIM:605724,Orphanet:ORPHA319462|MONDO:MONDO:0012933,MedGen:C2675520,OMIM:612555|MONDO:MONDO:0015356,MedGen:C0027672,Orphanet:ORPHA140162,SNOMED_CT:699346009|MedGen:CN169374|MedGen:CN517202;CLNHGVS=NC_000013.11:g.32340767G>T;CLNREVSTAT=criteria_provided,_conflicting_interpretations;CLNSIG=Conflicting_interpretations_of_pathogenicity;CLNSIGCONF=Benign(8),Likely_benign(4),Uncertain_significance(1);CLNVC=single_nucleotide_variant;CLNVCSO=SO:0001483;CLNVI=ARUP_Laboratories,_Molecular_Genetics_and_Genomics,ARUP_Laboratories:28835|Illumina_Clinical_Services_Laboratory,Illumina:547706;GENEINFO=BRCA2:675;MC=SO:0001583|missense_variant;ORIGIN=1;RS=11571659;Pangolin=ENSG00000139618.15|7:0.0|-38:-0.0
chr13	32340768	52088	T	A	.	.	AF_EXAC=2e-05;ALLELEID=66756;CLNDN=Breast-ovarian_cancer,_familial_2|Hereditary_cancer-predisposing_syndrome|not_specified|not_provided;CLNDISDB=MONDO:MONDO:0012933,MedGen:C2675520,OMIM:612555|MONDO:MONDO:0015356,MedGen:C0027672,Orphanet:ORPHA140162,SNOMED_CT:699346009|MedGen:CN169374|MedGen:CN517202;CLNHGVS=NC_000013.11:g.32340768T>A;CLNREVSTAT=criteria_provided,_multiple_submitters,_no_conflicts;CLNSIG=Uncertain_significance;CLNVC=single_nucleotide_variant;CLNVCSO=SO:0001483;GENEINFO=BRCA2:675;MC=SO:0001583|missense_variant;ORIGIN=1;RS=80358877;Pangolin=ENSG00000139618.15|-39:0.0|-34:-0.0
chr13	32340768	993178	T	G	.	.	ALLELEID=981122;CLNDN=not_provided;CLNDISDB=MedGen:CN517202;CLNHGVS=NC_000013.11:g.32340768T>G;CLNREVSTAT=criteria_provided,_single_submitter;CLNSIG=Uncertain_significance;CLNVC=single_nucleotide_variant;CLNVCSO=SO:0001483;GENEINFO=BRCA2:675;MC=SO:0001583|missense_variant;ORIGIN=0;Pangolin=ENSG00000139618.15|-39:0.0|39:-0.0
chr13	32340771	928503	A	C	.	.	ALLELEID=917158;CLNDN=not_specified;CLNDISDB=MedGen:CN169374;CLNHGVS=NC_000013.11:g.32340771A>C;CLNREVSTAT=criteria_provided,_single_submitter;CLNSIG=Uncertain_significance;CLNVC=single_nucleotide_variant;CLNVCSO=SO:0001483;GENEINFO=BRCA2:675;MC=SO:0001583|missense_variant;ORIGIN=1;Pangolin=ENSG00000139618.15|3:0.01|-42:-0.0
chr13	32340773	246172	G	A	.	.	ALLELEID=244853;CLNDN=Hereditary_breast_and_ovarian_cancer_syndrome|not_provided;CLNDISDB=MONDO:MONDO:0003582,MeSH:D061325,MedGen:C0677776,OMIM:PS604370,Orphanet:ORPHA145|MedGen:CN517202;CLNHGVS=NC_000013.11:g.32340773G>A;CLNREVSTAT=criteria_provided,_multiple_submitters,_no_conflicts;CLNSIG=Uncertain_significance;CLNVC=single_nucleotide_variant;CLNVCSO=SO:0001483;GENEINFO=BRCA2:675;MC=SO:0001583|missense_variant;ORIGIN=1;RS=879254137;Pangolin=ENSG00000139618.15|-39:0.0|0:-0.0
chr13	32340774	919327	G	A	.	.	ALLELEID=912281;CLNDN=Hereditary_cancer-predisposing_syndrome;CLNDISDB=MONDO:MONDO:0015356,MedGen:C0027672,Orphanet:ORPHA140162,SNOMED_CT:699346009;CLNHGVS=NC_000013.11:g.32340774G>A;CLNREVSTAT=criteria_provided,_single_submitter;CLNSIG=Uncertain_significance;CLNVC=single_nucleotide_variant;CLNVCSO=SO:0001483;GENEINFO=BRCA2:675;MC=SO:0001583|missense_variant;ORIGIN=1;Pangolin=ENSG00000139618.15|-45:0.0|-1:-0.0
chr13	32340774	232648	G	T	.	.	ALLELEID=234886;CLNDN=Hereditary_cancer-predisposing_syndrome;CLNDISDB=MONDO:MONDO:0015356,MedGen:C0027672,Orphanet:ORPHA140162,SNOMED_CT:699346009;CLNHGVS=NC_000013.11:g.32340774G>T;CLNREVSTAT=criteria_provided,_single_submitter;CLNSIG=Uncertain_significance;CLNVC=single_nucleotide_variant;CLNVCSO=SO:0001483;GENEINFO=BRCA2:675;MC=SO:0001583|missense_variant;ORIGIN=1;RS=876659898;Pangolin=ENSG00000139618.15|-2:0.0|-1:-0.0
chr13	32340776	860897	G	T	.	.	ALLELEID=840786;CLNDN=Hereditary_breast_and_ovarian_cancer_syndrome;CLNDISDB=MONDO:MONDO:0003582,MeSH:D061325,MedGen:C0677776,OMIM:PS604370,Orphanet:ORPHA145;CLNHGVS=NC_000013.11:g.32340776G>T;CLNREVSTAT=criteria_provided,_single_submitter;CLNSIG=Uncertain_significance;CLNVC=single_nucleotide_variant;CLNVCSO=SO:0001483;GENEINFO=BRCA2:675;MC=SO:0001583|missense_variant;ORIGIN=1;Pangolin=ENSG00000139618.15|31:0.0|-3:-0.0
chr13	32340777	652307	G	T	.	.	AF_EXAC=1e-05;ALLELEID=641816;CLNDN=Hereditary_breast_and_ovarian_cancer_syndrome|Hereditary_cancer-predisposing_syndrome;CLNDISDB=MONDO:MONDO:0003582,MeSH:D061325,MedGen:C0677776,OMIM:PS604370,Orphanet:ORPHA145|MONDO:MONDO:0015356,MedGen:C0027672,Orphanet:ORPHA140162,SNOMED_CT:699346009;CLNHGVS=NC_000013.11:g.32340777G>T;CLNREVSTAT=criteria_provided,_multiple_submitters,_no_conflicts;CLNSIG=Uncertain_significance;CLNVC=single_nucleotide_variant;CLNVCSO=SO:0001483;GENEINFO=BRCA2:675;MC=SO:0001583|missense_variant;ORIGIN=1;RS=756885337;Pangolin=ENSG00000139618.15|30:0.0|-4:-0.0
chr13	32340778	434532	T	G	.	.	AF_EXAC=1e-05;ALLELEID=429495;CLNDN=Hereditary_breast_and_ovarian_cancer_syndrome|not_specified|not_provided;CLNDISDB=MONDO:MONDO:0003582,MeSH:D061325,MedGen:C0677776,OMIM:PS604370,Orphanet:ORPHA145|MedGen:CN169374|MedGen:CN517202;CLNHGVS=NC_000013.11:g.32340778T>G;CLNREVSTAT=criteria_provided,_conflicting_interpretations;CLNSIG=Conflicting_interpretations_of_pathogenicity;CLNSIGCONF=Likely_benign(1),Uncertain_significance(3);CLNVC=single_nucleotide_variant;CLNVCSO=SO:0001483;GENEINFO=BRCA2:675;MC=SO:0001819|synonymous_variant;ORIGIN=1;RS=780721021;Pangolin=ENSG00000139618.15|-5:0.02|-49:-0.0
chr13	32340779	142662	T	C	.	.	ALLELEID=152376;CLNDN=Hereditary_breast_and_ovarian_cancer_syndrome|Hereditary_cancer-predisposing_syndrome;CLNDISDB=MONDO:MONDO:0003582,MeSH:D061325,MedGen:C0677776,OMIM:PS604370,Orphanet:ORPHA145|MONDO:MONDO:0015356,MedGen:C0027672,Orphanet:ORPHA140162,SNOMED_CT:699346009;CLNHGVS=NC_000013.11:g.32340779T>C;CLNREVSTAT=criteria_provided,_multiple_submitters,_no_conflicts;CLNSIG=Uncertain_significance;CLNVC=single_nucleotide_variant;CLNVCSO=SO:0001483;GENEINFO=BRCA2:675;MC=SO:0001583|missense_variant;ORIGIN=1;RS=587782624;Pangolin=ENSG00000139618.15|-5:0.0|-6:-0.0
chr13	32340782	826396	T	C	.	.	ALLELEID=811626;CLNDN=Hereditary_cancer-predisposing_syndrome;CLNDISDB=MONDO:MONDO:0015356,MedGen:C0027672,Orphanet:ORPHA140162,SNOMED_CT:699346009;CLNHGVS=NC_000013.11:g.32340782T>C;CLNREVSTAT=criteria_provided,_single_submitter;CLNSIG=Uncertain_significance;CLNVC=single_nucleotide_variant;CLNVCSO=SO:0001483;GENEINFO=BRCA2:675;MC=SO:0001583|missense_variant;ORIGIN=1;RS=1593908619;Pangolin=ENSG00000139618.15|-8:0.0|25:-0.0
chr13	32340783	141983	C	T	.	.	AF_ESP=8e-05;AF_EXAC=1e-05;ALLELEID=151697;CLNDN=Hereditary_cancer-predisposing_syndrome;CLNDISDB=MONDO:MONDO:0015356,MedGen:C0027672,Orphanet:ORPHA140162,SNOMED_CT:699346009;CLNHGVS=NC_000013.11:g.32340783C>T;CLNREVSTAT=criteria_provided,_single_submitter;CLNSIG=Uncertain_significance;CLNVC=single_nucleotide_variant;CLNVCSO=SO:0001483;GENEINFO=BRCA2:675;MC=SO:0001583|missense_variant;ORIGIN=1;RS=149330893;Pangolin=ENSG00000139618.15|-49:0.0|-9:-0.0
chr13	32340785	422170	G	A	.	.	AF_EXAC=2e-05;ALLELEID=408950;CLNDN=Hereditary_breast_and_ovarian_cancer_syndrome|not_provided;CLNDISDB=MONDO:MONDO:0003582,MeSH:D061325,MedGen:C0677776,OMIM:PS604370,Orphanet:ORPHA145|MedGen:CN517202;CLNHGVS=NC_000013.11:g.32340785G>A;CLNREVSTAT=criteria_provided,_multiple_submitters,_no_conflicts;CLNSIG=Uncertain_significance;CLNVC=single_nucleotide_variant;CLNVCSO=SO:0001483;GENEINFO=BRCA2:675;MC=SO:0001583|missense_variant;ORIGIN=1;RS=755967190;Pangolin=ENSG00000139618.15|-12:0.0|-11:-0.0
chr13	32340787	971870	AAAT	A	.	.	ALLELEID=957087;CLNDN=Hereditary_breast_and_ovarian_cancer_syndrome;CLNDISDB=MONDO:MONDO:0003582,MeSH:D061325,MedGen:C0677776,OMIM:PS604370,Orphanet:ORPHA145;CLNHGVS=NC_000013.11:g.32340788AAT[1];CLNREVSTAT=criteria_provided,_single_submitter;CLNSIG=Uncertain_significance;CLNVC=Microsatellite;CLNVCSO=SO:0000289;CLNVI=Invitae:8133016;GENEINFO=BRCA2:675;MC=SO:0001822|inframe_deletion;ORIGIN=1;Pangolin=ENSG00000139618.15|50:0.0|20:-0.0
chr13	32340788	495483	A	C	.	.	ALLELEID=487697;CLNDN=not_provided;CLNDISDB=MedGen:CN517202;CLNHGVS=NC_000013.11:g.32340788A>C;CLNREVSTAT=criteria_provided,_single_submitter;CLNSIG=Uncertain_significance;CLNVC=single_nucleotide_variant;CLNVCSO=SO:0001483;GENEINFO=BRCA2:675;MC=SO:0001583|missense_variant;ORIGIN=1;RS=1555284690;Pangolin=ENSG00000139618.15|-15:0.0|49:-0.0
chr13	32340789	52094	A	G	.	.	AF_ESP=8e-05;AF_EXAC=1e-05;ALLELEID=66762;CLNDN=Hereditary_breast_and_ovarian_cancer_syndrome|Breast-ovarian_cancer,_familial_2|Hereditary_cancer-predisposing_syndrome|not_provided;CLNDISDB=MONDO:MONDO:0003582,MeSH:D061325,MedGen:C0677776,OMIM:PS604370,Orphanet:ORPHA145|MONDO:MONDO:0012933,MedGen:C2675520,OMIM:612555|MONDO:MONDO:0015356,MedGen:C0027672,Orphanet:ORPHA140162,SNOMED_CT:699346009|MedGen:CN517202;CLNHGVS=NC_000013.11:g.32340789A>G;CLNREVSTAT=criteria_provided,_multiple_submitters,_no_conflicts;CLNSIG=Uncertain_significance;CLNVC=single_nucleotide_variant;CLNVCSO=SO:0001483;GENEINFO=BRCA2:675;MC=SO:0001583|missense_variant;ORIGIN=1;RS=80358878;Pangolin=ENSG00000139618.15|48:0.0|-16:-0.0
chr13	32340791	628549	A	C	.	.	ALLELEID=618104;CLNDN=Hereditary_cancer-predisposing_syndrome;CLNDISDB=MONDO:MONDO:0015356,MedGen:C0027672,Orphanet:ORPHA140162,SNOMED_CT:699346009;CLNHGVS=NC_000013.11:g.32340791A>C;CLNREVSTAT=criteria_provided,_single_submitter;CLNSIG=Uncertain_significance;CLNVC=single_nucleotide_variant;CLNVCSO=SO:0001483;GENEINFO=BRCA2:675;MC=SO:0001583|missense_variant;ORIGIN=1;RS=1566234599;Pangolin=ENSG00000139618.15|-17:0.0|46:-0.0
chr13	32340792	628309	A	G	.	.	AF_EXAC=1e-05;ALLELEID=618105;CLNDN=Hereditary_cancer-predisposing_syndrome;CLNDISDB=MONDO:MONDO:0015356,MedGen:C0027672,Orphanet:ORPHA140162,SNOMED_CT:699346009;CLNHGVS=NC_000013.11:g.32340792A>G;CLNREVSTAT=criteria_provided,_single_submitter;CLNSIG=Uncertain_significance;CLNVC=single_nucleotide_variant;CLNVCSO=SO:0001483;GENEINFO=BRCA2:675;MC=SO:0001583|missense_variant;ORIGIN=1;RS=768512381;Pangolin=ENSG00000139618.15|-1:0.0|45:-0.0
chr13	32340793	489770	T	G	.	.	ALLELEID=482899;CLNDN=Hereditary_cancer-predisposing_syndrome;CLNDISDB=MONDO:MONDO:0015356,MedGen:C0027672,Orphanet:ORPHA140162,SNOMED_CT:699346009;CLNHGVS=NC_000013.11:g.32340793T>G;CLNREVSTAT=criteria_provided,_single_submitter;CLNSIG=Uncertain_significance;CLNVC=single_nucleotide_variant;CLNVCSO=SO:0001483;GENEINFO=BRCA2:675;MC=SO:0001583|missense_variant;ORIGIN=1;RS=1555284698;Pangolin=ENSG00000139618.15|1:0.0|14:-0.0
chr13	32340794	141075	C	T	.	.	ALLELEID=150789;CLNDN=Hereditary_breast_and_ovarian_cancer_syndrome|Hereditary_cancer-predisposing_syndrome|not_provided;CLNDISDB=MONDO:MONDO:0003582,MeSH:D061325,MedGen:C0677776,OMIM:PS604370,Orphanet:ORPHA145|MONDO:MONDO:0015356,MedGen:C0027672,Orphanet:ORPHA140162,SNOMED_CT:699346009|MedGen:CN517202;CLNHGVS=NC_000013.11:g.32340794C>T;CLNREVSTAT=criteria_provided,_multiple_submitters,_no_conflicts;CLNSIG=Uncertain_significance;CLNVC=single_nucleotide_variant;CLNVCSO=SO:0001483;GENEINFO=BRCA2:675;MC=SO:0001583|missense_variant;ORIGIN=1;RS=587781476;Pangolin=ENSG00000139618.15|-21:0.0|-20:-0.0
chr13	32340796	38045	C	G	.	.	AF_EXAC=2e-05;AF_TGP=0.0002;ALLELEID=46601;CLNDN=Hereditary_breast_and_ovarian_cancer_syndrome|Breast-ovarian_cancer,_familial_2|Hereditary_cancer-predisposing_syndrome|not_specified;CLNDISDB=MONDO:MONDO:0003582,MeSH:D061325,MedGen:C0677776,OMIM:PS604370,Orphanet:ORPHA145|MONDO:MONDO:0012933,MedGen:C2675520,OMIM:612555|MONDO:MONDO:0015356,MedGen:C0027672,Orphanet:ORPHA140162,SNOMED_CT:699346009|MedGen:CN169374;CLNHGVS=NC_000013.11:g.32340796C>G;CLNREVSTAT=criteria_provided,_multiple_submitters,_no_conflicts;CLNSIG=Uncertain_significance;CLNVC=single_nucleotide_variant;CLNVCSO=SO:0001483;GENEINFO=BRCA2:675;MC=SO:0001583|missense_variant;ORIGIN=1;RS=80358879;Pangolin=ENSG00000139618.15|50:0.0|41:-0.0
chr13	32340797	839571	T	G	.	.	ALLELEID=840787;CLNDN=Hereditary_breast_and_ovarian_cancer_syndrome;CLNDISDB=MONDO:MONDO:0003582,MeSH:D061325,MedGen:C0677776,OMIM:PS604370,Orphanet:ORPHA145;CLNHGVS=NC_000013.11:g.32340797T>G;CLNREVSTAT=criteria_provided,_single_submitter;CLNSIG=Uncertain_significance;CLNVC=single_nucleotide_variant;CLNVCSO=SO:0001483;GENEINFO=BRCA2:675;MC=SO:0001583|missense_variant;ORIGIN=1;Pangolin=ENSG00000139618.15|49:0.0|40:-0.0
chr13	32340798	52096	C	A	.	.	AF_ESP=8e-05;AF_EXAC=2e-05;ALLELEID=66764;CLNDN=Hereditary_breast_and_ovarian_cancer_syndrome|Malignant_tumor_of_breast|Breast-ovarian_cancer,_familial_2|Hereditary_cancer-predisposing_syndrome|not_specified|not_provided;CLNDISDB=MONDO:MONDO:0003582,MeSH:D061325,MedGen:C0677776,OMIM:PS604370,Orphanet:ORPHA145|MONDO:MONDO:0007254,MedGen:C0006142,SNOMED_CT:254837009|MONDO:MONDO:0012933,MedGen:C2675520,OMIM:612555|MONDO:MONDO:0015356,MedGen:C0027672,Orphanet:ORPHA140162,SNOMED_CT:699346009|MedGen:CN169374|MedGen:CN517202;CLNHGVS=NC_000013.11:g.32340798C>A;CLNREVSTAT=criteria_provided,_conflicting_interpretations;CLNSIG=Conflicting_interpretations_of_pathogenicity;CLNSIGCONF=Likely_benign(5),Uncertain_significance(2);CLNVC=single_nucleotide_variant;CLNVCSO=SO:0001483;GENEINFO=BRCA2:675;MC=SO:0001583|missense_variant;ORIGIN=1;RS=80358880;Pangolin=ENSG00000139618.15|39:0.0|48:-0.0
chr13	32340798	617996	C	T	.	.	ALLELEID=609868;CLNDN=Hereditary_breast_and_ovarian_cancer_syndrome|not_provided;CLNDISDB=MONDO:MONDO:0003582,MeSH:D061325,MedGen:C0677776,OMIM:PS604370,Orphanet:ORPHA145|MedGen:CN517202;CLNHGVS=NC_000013.11:g.32340798C>T;CLNREVSTAT=criteria_provided,_multiple_submitters,_no_conflicts;CLNSIG=Uncertain_significance;CLNVC=single_nucleotide_variant;CLNVCSO=SO:0001483;CLNVI=ARUP_Laboratories,_Molecular_Genetics_and_Genomics,ARUP_Laboratories:208473;GENEINFO=BRCA2:675;MC=SO:0001583|missense_variant;ORIGIN=1;RS=80358880;Pangolin=ENSG00000139618.15|39:0.0|-24:-0.0
chr13	32340800	422716	A	C	.	.	ALLELEID=408951;CLNDN=Hereditary_cancer-predisposing_syndrome|not_provided;CLNDISDB=MONDO:MONDO:0015356,MedGen:C0027672,Orphanet:ORPHA140162,SNOMED_CT:699346009|MedGen:CN517202;CLNHGVS=NC_000013.11:g.32340800A>C;CLNREVSTAT=criteria_provided,_multiple_submitters,_no_conflicts;CLNSIG=Uncertain_significance;CLNVC=single_nucleotide_variant;CLNVCSO=SO:0001483;GENEINFO=BRCA2:675;MC=SO:0001583|missense_variant;ORIGIN=1;RS=786202013;Pangolin=ENSG00000139618.15|7:0.0|37:-0.0
chr13	32340800	185224	A	G	.	.	ALLELEID=183915;CLNDN=Hereditary_breast_and_ovarian_cancer_syndrome|Hereditary_cancer-predisposing_syndrome;CLNDISDB=MONDO:MONDO:0003582,MeSH:D061325,MedGen:C0677776,OMIM:PS604370,Orphanet:ORPHA145|MONDO:MONDO:0015356,MedGen:C0027672,Orphanet:ORPHA140162,SNOMED_CT:699346009;CLNHGVS=NC_000013.11:g.32340800A>G;CLNREVSTAT=criteria_provided,_multiple_submitters,_no_conflicts;CLNSIG=Uncertain_significance;CLNVC=single_nucleotide_variant;CLNVCSO=SO:0001483;GENEINFO=BRCA2:675;MC=SO:0001583|missense_variant;ORIGIN=1;RS=786202013;Pangolin=ENSG00000139618.15|7:0.0|37:-0.0
chr13	32340801	657782	T	G	.	.	ALLELEID=641817;CLNDN=Hereditary_breast_and_ovarian_cancer_syndrome;CLNDISDB=MONDO:MONDO:0003582,MeSH:D061325,MedGen:C0677776,OMIM:PS604370,Orphanet:ORPHA145;CLNHGVS=NC_000013.11:g.32340801T>G;CLNREVSTAT=criteria_provided,_single_submitter;CLNSIG=Uncertain_significance;CLNVC=single_nucleotide_variant;CLNVCSO=SO:0001483;GENEINFO=BRCA2:675;MC=SO:0001583|missense_variant;ORIGIN=1;RS=1593908714;Pangolin=ENSG00000139618.15|-1:0.0|36:-0.0
chr13	32340802	1040627	T	G	.	.	ALLELEID=1031334;CLNDN=Hereditary_breast_and_ovarian_cancer_syndrome;CLNDISDB=MONDO:MONDO:0003582,MeSH:D061325,MedGen:C0677776,OMIM:PS604370,Orphanet:ORPHA145;CLNHGVS=NC_000013.11:g.32340802T>G;CLNREVSTAT=criteria_provided,_single_submitter;CLNSIG=Uncertain_significance;CLNVC=single_nucleotide_variant;CLNVCSO=SO:0001483;GENEINFO=BRCA2:675;MC=SO:0001583|missense_variant;ORIGIN=1;Pangolin=ENSG00000139618.15|-28:0.0|35:-0.0
chr13	32340803	481041	A	C	.	.	ALLELEID=477132;CLNDN=Breast-ovarian_cancer,_familial_2|Hereditary_cancer-predisposing_syndrome;CLNDISDB=MONDO:MONDO:0012933,MedGen:C2675520,OMIM:612555|MONDO:MONDO:0015356,MedGen:C0027672,Orphanet:ORPHA140162,SNOMED_CT:699346009;CLNHGVS=NC_000013.11:g.32340803A>C;CLNREVSTAT=criteria_provided,_multiple_submitters,_no_conflicts;CLNSIG=Uncertain_significance;CLNVC=single_nucleotide_variant;CLNVCSO=SO:0001483;GENEINFO=BRCA2:675;MC=SO:0001583|missense_variant;ORIGIN=1;RS=1403648108;Pangolin=ENSG00000139618.15|43:0.0|34:-0.0
chr13	32340803	619644	A	G	.	.	ALLELEID=611189;CLNDN=Hereditary_breast_and_ovarian_cancer_syndrome|Hereditary_cancer-predisposing_syndrome|not_provided;CLNDISDB=MONDO:MONDO:0003582,MeSH:D061325,MedGen:C0677776,OMIM:PS604370,Orphanet:ORPHA145|MONDO:MONDO:0015356,MedGen:C0027672,Orphanet:ORPHA140162,SNOMED_CT:699346009|MedGen:CN517202;CLNHGVS=NC_000013.11:g.32340803A>G;CLNREVSTAT=criteria_provided,_multiple_submitters,_no_conflicts;CLNSIG=Uncertain_significance;CLNVC=single_nucleotide_variant;CLNVCSO=SO:0001483;GENEINFO=BRCA2:675;MC=SO:0001583|missense_variant;ORIGIN=1;RS=1403648108;Pangolin=ENSG00000139618.15|43:0.0|34:-0.0
chr13	32340805	230860	A	C	.	.	ALLELEID=234889;CLNDN=Hereditary_breast_and_ovarian_cancer_syndrome|Hereditary_cancer-predisposing_syndrome|not_specified;CLNDISDB=MONDO:MONDO:0003582,MeSH:D061325,MedGen:C0677776,OMIM:PS604370,Orphanet:ORPHA145|MONDO:MONDO:0015356,MedGen:C0027672,Orphanet:ORPHA140162,SNOMED_CT:699346009|MedGen:CN169374;CLNHGVS=NC_000013.11:g.32340805A>C;CLNREVSTAT=criteria_provided,_multiple_submitters,_no_conflicts;CLNSIG=Uncertain_significance;CLNVC=single_nucleotide_variant;CLNVCSO=SO:0001483;GENEINFO=BRCA2:675;MC=SO:0001583|missense_variant;ORIGIN=1;RS=876658814;Pangolin=ENSG00000139618.15|32:0.03|2:-0.0
chr13	32340805	566101	A	G	.	.	ALLELEID=572403;CLNDN=Hereditary_breast_and_ovarian_cancer_syndrome;CLNDISDB=MONDO:MONDO:0003582,MeSH:D061325,MedGen:C0677776,OMIM:PS604370,Orphanet:ORPHA145;CLNHGVS=NC_000013.11:g.32340805A>G;CLNREVSTAT=criteria_provided,_single_submitter;CLNSIG=Uncertain_significance;CLNVC=single_nucleotide_variant;CLNVCSO=SO:0001483;GENEINFO=BRCA2:675;MC=SO:0001819|synonymous_variant;ORIGIN=1;RS=876658814;Pangolin=ENSG00000139618.15|1:0.0|32:-0.0
chr13	32340806	960951	G	A	.	.	ALLELEID=948336;CLNDN=Hereditary_breast_and_ovarian_cancer_syndrome;CLNDISDB=MONDO:MONDO:0003582,MeSH:D061325,MedGen:C0677776,OMIM:PS604370,Orphanet:ORPHA145;CLNHGVS=NC_000013.11:g.32340806G>A;CLNREVSTAT=criteria_provided,_single_submitter;CLNSIG=Uncertain_significance;CLNVC=single_nucleotide_variant;CLNVCSO=SO:0001483;GENEINFO=BRCA2:675;MC=SO:0001583|missense_variant;ORIGIN=1;Pangolin=ENSG00000139618.15|31:0.01|1:-0.0
chr13	32340807	801118	T	C	.	.	ALLELEID=789572;CLNDN=Hereditary_cancer-predisposing_syndrome|not_provided;CLNDISDB=MONDO:MONDO:0015356,MedGen:C0027672,Orphanet:ORPHA140162,SNOMED_CT:699346009|MedGen:CN517202;CLNHGVS=NC_000013.11:g.32340807T>C;CLNREVSTAT=criteria_provided,_multiple_submitters,_no_conflicts;CLNSIG=Uncertain_significance;CLNVC=single_nucleotide_variant;CLNVCSO=SO:0001483;GENEINFO=BRCA2:675;MC=SO:0001583|missense_variant;ORIGIN=1;RS=1064793743;Pangolin=ENSG00000139618.15|39:0.0|30:-0.0
chr13	32340807	419242	T	G	.	.	ALLELEID=408952;CLNDN=Hereditary_cancer-predisposing_syndrome|not_specified|not_provided;CLNDISDB=MONDO:MONDO:0015356,MedGen:C0027672,Orphanet:ORPHA140162,SNOMED_CT:699346009|MedGen:CN169374|MedGen:CN517202;CLNHGVS=NC_000013.11:g.32340807T>G;CLNREVSTAT=criteria_provided,_multiple_submitters,_no_conflicts;CLNSIG=Uncertain_significance;CLNVC=single_nucleotide_variant;CLNVCSO=SO:0001483;GENEINFO=BRCA2:675;MC=SO:0001583|missense_variant;ORIGIN=1;RS=1064793743;Pangolin=ENSG00000139618.15|0:0.0|30:-0.0
chr13	32340809	495485	T	A	.	.	ALLELEID=487703;CLNDN=not_provided;CLNDISDB=MedGen:CN517202;CLNHGVS=NC_000013.11:g.32340809T>A;CLNREVSTAT=criteria_provided,_single_submitter;CLNSIG=Uncertain_significance;CLNVC=single_nucleotide_variant;CLNVCSO=SO:0001483;GENEINFO=BRCA2:675;MC=SO:0001583|missense_variant;ORIGIN=1;RS=1555284705;Pangolin=ENSG00000139618.15|-35:0.0|28:-0.0
chr13	32340810	661142	C	G	.	.	ALLELEID=641818;CLNDN=Hereditary_breast_and_ovarian_cancer_syndrome;CLNDISDB=MONDO:MONDO:0003582,MeSH:D061325,MedGen:C0677776,OMIM:PS604370,Orphanet:ORPHA145;CLNHGVS=NC_000013.11:g.32340810C>G;CLNREVSTAT=criteria_provided,_single_submitter;CLNSIG=Uncertain_significance;CLNVC=single_nucleotide_variant;CLNVCSO=SO:0001483;GENEINFO=BRCA2:675;MC=SO:0001583|missense_variant;ORIGIN=1;RS=80358881;Pangolin=ENSG00000139618.15|27:0.0|-3:-0.0
chr13	32340810	419880	C	T	.	.	ALLELEID=408953;CLNDN=Hereditary_cancer-predisposing_syndrome|not_provided;CLNDISDB=MONDO:MONDO:0015356,MedGen:C0027672,Orphanet:ORPHA140162,SNOMED_CT:699346009|MedGen:CN517202;CLNHGVS=NC_000013.11:g.32340810C>T;CLNREVSTAT=criteria_provided,_multiple_submitters,_no_conflicts;CLNSIG=Uncertain_significance;CLNVC=single_nucleotide_variant;CLNVCSO=SO:0001483;GENEINFO=BRCA2:675;MC=SO:0001583|missense_variant;ORIGIN=1;RS=80358881;Pangolin=ENSG00000139618.15|27:0.0|36:-0.0
chr13	32340812	951789	C	T	.	.	ALLELEID=926885;CLNDN=Hereditary_breast_and_ovarian_cancer_syndrome;CLNDISDB=MONDO:MONDO:0003582,MeSH:D061325,MedGen:C0677776,OMIM:PS604370,Orphanet:ORPHA145;CLNHGVS=NC_000013.11:g.32340812C>T;CLNREVSTAT=criteria_provided,_single_submitter;CLNSIG=Uncertain_significance;CLNVC=single_nucleotide_variant;CLNVCSO=SO:0001483;GENEINFO=BRCA2:675;MC=SO:0001583|missense_variant;ORIGIN=1;Pangolin=ENSG00000139618.15|25:0.0|25:-0.0
chr13	32340813	52109	C	T	.	.	ALLELEID=66777;CLNDN=Hereditary_breast_and_ovarian_cancer_syndrome|Breast-ovarian_cancer,_familial_2|Hereditary_cancer-predisposing_syndrome|not_specified|not_provided;CLNDISDB=MONDO:MONDO:0003582,MeSH:D061325,MedGen:C0677776,OMIM:PS604370,Orphanet:ORPHA145|MONDO:MONDO:0012933,MedGen:C2675520,OMIM:612555|MONDO:MONDO:0015356,MedGen:C0027672,Orphanet:ORPHA140162,SNOMED_CT:699346009|MedGen:CN169374|MedGen:CN517202;CLNHGVS=NC_000013.11:g.32340813C>T;CLNREVSTAT=criteria_provided,_conflicting_interpretations;CLNSIG=Conflicting_interpretations_of_pathogenicity;CLNSIGCONF=Likely_benign(1),Uncertain_significance(4);CLNVC=single_nucleotide_variant;CLNVCSO=SO:0001483;GENEINFO=BRCA2:675;MC=SO:0001583|missense_variant;ORIGIN=1;RS=276174873;Pangolin=ENSG00000139618.15|24:0.0|33:-0.0
chr13	32340816	52110	A	C	.	.	ALLELEID=66778;CLNDN=Hereditary_breast_and_ovarian_cancer_syndrome|Breast-ovarian_cancer,_familial_2|Hereditary_cancer-predisposing_syndrome;CLNDISDB=MONDO:MONDO:0003582,MeSH:D061325,MedGen:C0677776,OMIM:PS604370,Orphanet:ORPHA145|MONDO:MONDO:0012933,MedGen:C2675520,OMIM:612555|MONDO:MONDO:0015356,MedGen:C0027672,Orphanet:ORPHA140162,SNOMED_CT:699346009;CLNHGVS=NC_000013.11:g.32340816A>C;CLNREVSTAT=criteria_provided,_conflicting_interpretations;CLNSIG=Conflicting_interpretations_of_pathogenicity;CLNSIGCONF=Likely_benign(1),Uncertain_significance(2);CLNVC=single_nucleotide_variant;CLNVCSO=SO:0001483;GENEINFO=BRCA2:675;MC=SO:0001583|missense_variant;ORIGIN=1;RS=80358882;Pangolin=ENSG00000139618.15|21:0.01|-43:-0.0
chr13	32340818	441422	C	G	.	.	ALLELEID=435035;CLNDN=Hereditary_breast_and_ovarian_cancer_syndrome|Hereditary_cancer-predisposing_syndrome;CLNDISDB=MONDO:MONDO:0003582,MeSH:D061325,MedGen:C0677776,OMIM:PS604370,Orphanet:ORPHA145|MONDO:MONDO:0015356,MedGen:C0027672,Orphanet:ORPHA140162,SNOMED_CT:699346009;CLNHGVS=NC_000013.11:g.32340818C>G;CLNREVSTAT=criteria_provided,_multiple_submitters,_no_conflicts;CLNSIG=Uncertain_significance;CLNVC=single_nucleotide_variant;CLNVCSO=SO:0001483;GENEINFO=BRCA2:675;MC=SO:0001583|missense_variant;ORIGIN=1;RS=775035051;Pangolin=ENSG00000139618.15|-45:0.0|19:-0.0
chr13	32340818	232716	C	T	.	.	ALLELEID=234890;CLNDN=Hereditary_cancer-predisposing_syndrome;CLNDISDB=MONDO:MONDO:0015356,MedGen:C0027672,Orphanet:ORPHA140162,SNOMED_CT:699346009;CLNHGVS=NC_000013.11:g.32340818C>T;CLNREVSTAT=criteria_provided,_single_submitter;CLNSIG=Uncertain_significance;CLNVC=single_nucleotide_variant;CLNVCSO=SO:0001483;GENEINFO=BRCA2:675;MC=SO:0001583|missense_variant;ORIGIN=1;RS=775035051;Pangolin=ENSG00000139618.15|19:0.0|28:-0.0
chr13	32340822	186342	C	T	.	.	AF_EXAC=2e-05;ALLELEID=183918;CLNDN=Hereditary_breast_and_ovarian_cancer_syndrome|Breast-ovarian_cancer,_familial_2|Hereditary_cancer-predisposing_syndrome|not_specified;CLNDISDB=MONDO:MONDO:0003582,MeSH:D061325,MedGen:C0677776,OMIM:PS604370,Orphanet:ORPHA145|MONDO:MONDO:0012933,MedGen:C2675520,OMIM:612555|MONDO:MONDO:0015356,MedGen:C0027672,Orphanet:ORPHA140162,SNOMED_CT:699346009|MedGen:CN169374;CLNHGVS=NC_000013.11:g.32340822C>T;CLNREVSTAT=criteria_provided,_multiple_submitters,_no_conflicts;CLNSIG=Uncertain_significance;CLNVC=single_nucleotide_variant;CLNVCSO=SO:0001483;GENEINFO=BRCA2:675;MC=SO:0001583|missense_variant;ORIGIN=1;RS=765575482;Pangolin=ENSG00000139618.15|15:0.01|-48:-0.0
chr13	32340824	229881	C	G	.	.	ALLELEID=234891;CLNDN=Hereditary_breast_and_ovarian_cancer_syndrome|Hereditary_cancer-predisposing_syndrome|not_specified|not_provided;CLNDISDB=MONDO:MONDO:0003582,MeSH:D061325,MedGen:C0677776,OMIM:PS604370,Orphanet:ORPHA145|MONDO:MONDO:0015356,MedGen:C0027672,Orphanet:ORPHA140162,SNOMED_CT:699346009|MedGen:CN169374|MedGen:CN517202;CLNHGVS=NC_000013.11:g.32340824C>G;CLNREVSTAT=criteria_provided,_multiple_submitters,_no_conflicts;CLNSIG=Uncertain_significance;CLNVC=single_nucleotide_variant;CLNVCSO=SO:0001483;GENEINFO=BRCA2:675;MC=SO:0001583|missense_variant;ORIGIN=1;RS=397507859;Pangolin=ENSG00000139618.15|22:0.0|13:-0.0
chr13	32340825	963605	A	G	.	.	ALLELEID=948337;CLNDN=Hereditary_breast_and_ovarian_cancer_syndrome;CLNDISDB=MONDO:MONDO:0003582,MeSH:D061325,MedGen:C0677776,OMIM:PS604370,Orphanet:ORPHA145;CLNHGVS=NC_000013.11:g.32340825A>G;CLNREVSTAT=criteria_provided,_single_submitter;CLNSIG=Uncertain_significance;CLNVC=single_nucleotide_variant;CLNVCSO=SO:0001483;GENEINFO=BRCA2:675;MC=SO:0001583|missense_variant;ORIGIN=1;Pangolin=ENSG00000139618.15|21:0.0|12:-0.0
chr13	32340827	628773	T	C	.	.	ALLELEID=618107;CLNDN=Hereditary_cancer-predisposing_syndrome;CLNDISDB=MONDO:MONDO:0015356,MedGen:C0027672,Orphanet:ORPHA140162,SNOMED_CT:699346009;CLNHGVS=NC_000013.11:g.32340827T>C;CLNREVSTAT=criteria_provided,_single_submitter;CLNSIG=Uncertain_significance;CLNVC=single_nucleotide_variant;CLNVCSO=SO:0001483;GENEINFO=BRCA2:675;MC=SO:0001583|missense_variant;ORIGIN=1;RS=1566234702;Pangolin=ENSG00000139618.15|19:0.0|10:-0.0
chr13	32340830	91450	C	G	.	.	ALLELEID=96927;CLNDN=Hereditary_breast_and_ovarian_cancer_syndrome|Breast-ovarian_cancer,_familial_2|Hereditary_cancer-predisposing_syndrome|not_specified|not_provided;CLNDISDB=MONDO:MONDO:0003582,MeSH:D061325,MedGen:C0677776,OMIM:PS604370,Orphanet:ORPHA145|MONDO:MONDO:0012933,MedGen:C2675520,OMIM:612555|MONDO:MONDO:0015356,MedGen:C0027672,Orphanet:ORPHA140162,SNOMED_CT:699346009|MedGen:CN169374|MedGen:CN517202;CLNHGVS=NC_000013.11:g.32340830C>G;CLNREVSTAT=criteria_provided,_conflicting_interpretations;CLNSIG=Conflicting_interpretations_of_pathogenicity;CLNSIGCONF=Likely_benign(2),Uncertain_significance(5);CLNVC=single_nucleotide_variant;CLNVCSO=SO:0001483;GENEINFO=BRCA2:675;MC=SO:0001583|missense_variant;ORIGIN=1;RS=398122558;Pangolin=ENSG00000139618.15|16:0.0|7:-0.0
chr13	32340831	441295	A	C	.	.	AF_EXAC=1e-05;ALLELEID=435036;CLNDN=Hereditary_cancer-predisposing_syndrome;CLNDISDB=MONDO:MONDO:0015356,MedGen:C0027672,Orphanet:ORPHA140162,SNOMED_CT:699346009;CLNHGVS=NC_000013.11:g.32340831A>C;CLNREVSTAT=criteria_provided,_single_submitter;CLNSIG=Uncertain_significance;CLNVC=single_nucleotide_variant;CLNVCSO=SO:0001483;GENEINFO=BRCA2:675;MC=SO:0001583|missense_variant;ORIGIN=1;RS=763486267;Pangolin=ENSG00000139618.15|6:0.0|15:-0.0
chr13	32340831	409447	A	G	.	.	ALLELEID=399842;CLNDN=Hereditary_breast_and_ovarian_cancer_syndrome|Hereditary_cancer-predisposing_syndrome;CLNDISDB=MONDO:MONDO:0003582,MeSH:D061325,MedGen:C0677776,OMIM:PS604370,Orphanet:ORPHA145|MONDO:MONDO:0015356,MedGen:C0027672,Orphanet:ORPHA140162,SNOMED_CT:699346009;CLNHGVS=NC_000013.11:g.32340831A>G;CLNREVSTAT=criteria_provided,_multiple_submitters,_no_conflicts;CLNSIG=Uncertain_significance;CLNVC=single_nucleotide_variant;CLNVCSO=SO:0001483;GENEINFO=BRCA2:675;MC=SO:0001583|missense_variant;ORIGIN=1;RS=763486267;Pangolin=ENSG00000139618.15|15:0.0|6:-0.0
chr13	32340832	629293	A	G	.	.	ALLELEID=618108;CLNDN=Hereditary_breast_and_ovarian_cancer_syndrome|Hereditary_cancer-predisposing_syndrome;CLNDISDB=MONDO:MONDO:0003582,MeSH:D061325,MedGen:C0677776,OMIM:PS604370,Orphanet:ORPHA145|MONDO:MONDO:0015356,MedGen:C0027672,Orphanet:ORPHA140162,SNOMED_CT:699346009;CLNHGVS=NC_000013.11:g.32340832A>G;CLNREVSTAT=criteria_provided,_conflicting_interpretations;CLNSIG=Conflicting_interpretations_of_pathogenicity;CLNSIGCONF=Likely_benign(1),Uncertain_significance(1);CLNVC=single_nucleotide_variant;CLNVCSO=SO:0001483;GENEINFO=BRCA2:675;MC=SO:0001819|synonymous_variant;ORIGIN=1;RS=1566234713;Pangolin=ENSG00000139618.15|1:0.45|5:-0.0
chr13	32340834	141259	A	G	.	.	ALLELEID=150973;CLNDN=Hereditary_breast_and_ovarian_cancer_syndrome|Hereditary_cancer-predisposing_syndrome;CLNDISDB=MONDO:MONDO:0003582,MeSH:D061325,MedGen:C0677776,OMIM:PS604370,Orphanet:ORPHA145|MONDO:MONDO:0015356,MedGen:C0027672,Orphanet:ORPHA140162,SNOMED_CT:699346009;CLNHGVS=NC_000013.11:g.32340834A>G;CLNREVSTAT=criteria_provided,_conflicting_interpretations;CLNSIG=Conflicting_interpretations_of_pathogenicity;CLNSIGCONF=Likely_benign(1),Uncertain_significance(2);CLNVC=single_nucleotide_variant;CLNVCSO=SO:0001483;GENEINFO=BRCA2:675;MC=SO:0001583|missense_variant;ORIGIN=1;RS=587781610;Pangolin=ENSG00000139618.15|14:0.0|3:-0.0
chr13	32340836	489771	G	C	.	.	ALLELEID=482883;CLNDN=Hereditary_cancer-predisposing_syndrome;CLNDISDB=MONDO:MONDO:0015356,MedGen:C0027672,Orphanet:ORPHA140162,SNOMED_CT:699346009;CLNHGVS=NC_000013.11:g.32340836G>C;CLNREVSTAT=criteria_provided,_single_submitter;CLNSIG=Uncertain_significance;CLNVC=single_nucleotide_variant;CLNVCSO=SO:0001483;GENEINFO=BRCA2:675;MC=SO:0001583|missense_variant;ORIGIN=1;RS=1555284714;Pangolin=ENSG00000139618.15|12:0.0|1:-0.01
chr13	32340837	184861	A	G	.	.	ALLELEID=183920;CLNDN=Hereditary_breast_and_ovarian_cancer_syndrome|Hereditary_cancer-predisposing_syndrome;CLNDISDB=MONDO:MONDO:0003582,MeSH:D061325,MedGen:C0677776,OMIM:PS604370,Orphanet:ORPHA145|MONDO:MONDO:0015356,MedGen:C0027672,Orphanet:ORPHA140162,SNOMED_CT:699346009;CLNHGVS=NC_000013.11:g.32340837A>G;CLNREVSTAT=criteria_provided,_conflicting_interpretations;CLNSIG=Conflicting_interpretations_of_pathogenicity;CLNSIGCONF=Likely_benign(1),Uncertain_significance(2);CLNVC=single_nucleotide_variant;CLNVCSO=SO:0001483;GENEINFO=BRCA2:675;MC=SO:0001583|missense_variant;ORIGIN=1;RS=786201744;Pangolin=ENSG00000139618.15|0:0.01|9:-0.0
chr13	32340838	957938	C	A	.	.	ALLELEID=948338;CLNDN=Hereditary_breast_and_ovarian_cancer_syndrome;CLNDISDB=MONDO:MONDO:0003582,MeSH:D061325,MedGen:C0677776,OMIM:PS604370,Orphanet:ORPHA145;CLNHGVS=NC_000013.11:g.32340838C>A;CLNREVSTAT=criteria_provided,_single_submitter;CLNSIG=Uncertain_significance;CLNVC=single_nucleotide_variant;CLNVCSO=SO:0001483;GENEINFO=BRCA2:675;MC=SO:0001583|missense_variant;ORIGIN=1;Pangolin=ENSG00000139618.15|10:0.0|-1:-0.0
chr13	32340839	646711	AAAC	A	.	.	ALLELEID=641819;CLNDN=Hereditary_breast_and_ovarian_cancer_syndrome;CLNDISDB=MONDO:MONDO:0003582,MeSH:D061325,MedGen:C0677776,OMIM:PS604370,Orphanet:ORPHA145;CLNHGVS=NC_000013.11:g.32340841_32340843ACA[1];CLNREVSTAT=criteria_provided,_single_submitter;CLNSIG=Uncertain_significance;CLNVC=Microsatellite;CLNVCSO=SO:0000289;GENEINFO=BRCA2:675;MC=SO:0001822|inframe_deletion;ORIGIN=1;RS=1593908871;Pangolin=ENSG00000139618.15|9:0.0|-2:-0.0
chr13	32340840	419941	A	G	.	.	AF_EXAC=3e-05;ALLELEID=408955;CLNDN=Hereditary_breast_and_ovarian_cancer_syndrome|Hereditary_cancer-predisposing_syndrome|not_provided;CLNDISDB=MONDO:MONDO:0003582,MeSH:D061325,MedGen:C0677776,OMIM:PS604370,Orphanet:ORPHA145|MONDO:MONDO:0015356,MedGen:C0027672,Orphanet:ORPHA140162,SNOMED_CT:699346009|MedGen:CN517202;CLNHGVS=NC_000013.11:g.32340840A>G;CLNREVSTAT=criteria_provided,_multiple_submitters,_no_conflicts;CLNSIG=Uncertain_significance;CLNVC=single_nucleotide_variant;CLNVCSO=SO:0001483;GENEINFO=BRCA2:675;MC=SO:0001583|missense_variant;ORIGIN=1;RS=11571660;Pangolin=ENSG00000139618.15|1:0.0|8:-0.0
chr13	32340841	441477	A	C	.	.	ALLELEID=435037;CLNDN=Hereditary_cancer-predisposing_syndrome;CLNDISDB=MONDO:MONDO:0015356,MedGen:C0027672,Orphanet:ORPHA140162,SNOMED_CT:699346009;CLNHGVS=NC_000013.11:g.32340841A>C;CLNREVSTAT=criteria_provided,_single_submitter;CLNSIG=Uncertain_significance;CLNVC=single_nucleotide_variant;CLNVCSO=SO:0001483;GENEINFO=BRCA2:675;MC=SO:0001583|missense_variant;ORIGIN=1;RS=751023453;Pangolin=ENSG00000139618.15|-4:0.0|17:-0.0
chr13	32340843	491304	A	G	.	.	ALLELEID=484734;CLNDN=Hereditary_breast_and_ovarian_cancer_syndrome|Hereditary_cancer-predisposing_syndrome;CLNDISDB=MONDO:MONDO:0003582,MeSH:D061325,MedGen:C0677776,OMIM:PS604370,Orphanet:ORPHA145|MONDO:MONDO:0015356,MedGen:C0027672,Orphanet:ORPHA140162,SNOMED_CT:699346009;CLNHGVS=NC_000013.11:g.32340843A>G;CLNREVSTAT=criteria_provided,_multiple_submitters,_no_conflicts;CLNSIG=Uncertain_significance;CLNVC=single_nucleotide_variant;CLNVCSO=SO:0001483;GENEINFO=BRCA2:675;MC=SO:0001583|missense_variant;ORIGIN=1;RS=1555284720;Pangolin=ENSG00000139618.15|-6:0.0|3:-0.0
chr13	32340851	826442	G	A	.	.	ALLELEID=811628;CLNDN=Hereditary_cancer-predisposing_syndrome;CLNDISDB=MONDO:MONDO:0015356,MedGen:C0027672,Orphanet:ORPHA140162,SNOMED_CT:699346009;CLNHGVS=NC_000013.11:g.32340851G>A;CLNREVSTAT=criteria_provided,_single_submitter;CLNSIG=Uncertain_significance;CLNVC=single_nucleotide_variant;CLNVCSO=SO:0001483;GENEINFO=BRCA2:675;MC=SO:0001583|missense_variant;ORIGIN=1;RS=750084851;Pangolin=ENSG00000139618.15|-14:0.0|-5:-0.0
chr13	32340851	433805	G	C	.	.	ALLELEID=427400;CLNDN=Hereditary_breast_and_ovarian_cancer_syndrome|Malignant_tumor_of_breast|Hereditary_cancer-predisposing_syndrome;CLNDISDB=MONDO:MONDO:0003582,MeSH:D061325,MedGen:C0677776,OMIM:PS604370,Orphanet:ORPHA145|MONDO:MONDO:0007254,MedGen:C0006142,SNOMED_CT:254837009|MONDO:MONDO:0015356,MedGen:C0027672,Orphanet:ORPHA140162,SNOMED_CT:699346009;CLNHGVS=NC_000013.11:g.32340851G>C;CLNREVSTAT=criteria_provided,_multiple_submitters,_no_conflicts;CLNSIG=Uncertain_significance;CLNVC=single_nucleotide_variant;CLNVCSO=SO:0001483;GENEINFO=BRCA2:675;MC=SO:0001583|missense_variant;ORIGIN=1;RS=750084851;Pangolin=ENSG00000139618.15|-14:0.0|-5:-0.0
chr13	32340851	481505	G	T	.	.	AF_EXAC=1e-05;ALLELEID=477139;CLNDN=Hereditary_breast_and_ovarian_cancer_syndrome|Hereditary_cancer-predisposing_syndrome;CLNDISDB=MONDO:MONDO:0003582,MeSH:D061325,MedGen:C0677776,OMIM:PS604370,Orphanet:ORPHA145|MONDO:MONDO:0015356,MedGen:C0027672,Orphanet:ORPHA140162,SNOMED_CT:699346009;CLNHGVS=NC_000013.11:g.32340851G>T;CLNREVSTAT=criteria_provided,_multiple_submitters,_no_conflicts;CLNSIG=Uncertain_significance;CLNVC=single_nucleotide_variant;CLNVCSO=SO:0001483;GENEINFO=BRCA2:675;MC=SO:0001583|missense_variant;ORIGIN=1;RS=750084851;Pangolin=ENSG00000139618.15|-3:0.0|-14:-0.0
chr13	32340852	185932	T	C	.	.	ALLELEID=183921;CLNDN=Hereditary_cancer-predisposing_syndrome;CLNDISDB=MONDO:MONDO:0015356,MedGen:C0027672,Orphanet:ORPHA140162,SNOMED_CT:699346009;CLNHGVS=NC_000013.11:g.32340852T>C;CLNREVSTAT=criteria_provided,_single_submitter;CLNSIG=Uncertain_significance;CLNVC=single_nucleotide_variant;CLNVCSO=SO:0001483;GENEINFO=BRCA2:675;MC=SO:0001583|missense_variant;ORIGIN=1;RS=786202572;Pangolin=ENSG00000139618.15|-15:0.01|-6:-0.0
chr13	32340855	182225	T	C	.	.	ALLELEID=180629;CLNDN=not_provided;CLNDISDB=MedGen:CN517202;CLNHGVS=NC_000013.11:g.32340855T>C;CLNREVSTAT=criteria_provided,_single_submitter;CLNSIG=Uncertain_significance;CLNVC=single_nucleotide_variant;CLNVCSO=SO:0001483;GENEINFO=BRCA2:675;MC=SO:0001583|missense_variant;ORIGIN=1;RS=730881543;Pangolin=ENSG00000139618.15|-18:0.01|-5:-0.0
chr13	32340858	38049	G	A	.	.	ALLELEID=46605;CLNDN=Hereditary_breast_and_ovarian_cancer_syndrome|Breast-ovarian_cancer,_familial_2;CLNDISDB=MONDO:MONDO:0003582,MeSH:D061325,MedGen:C0677776,OMIM:PS604370,Orphanet:ORPHA145|MONDO:MONDO:0012933,MedGen:C2675520,OMIM:612555;CLNHGVS=NC_000013.11:g.32340858G>A;CLNREVSTAT=criteria_provided,_single_submitter;CLNSIG=Uncertain_significance;CLNVC=single_nucleotide_variant;CLNVCSO=SO:0001483;GENEINFO=BRCA2:675;ORIGIN=1;RS=397507372;Pangolin=ENSG00000139618.15|-21:0.0|-21:-0.0
chr13	32340858	433806	G	C	.	.	ALLELEID=427401;CLNDN=Malignant_tumor_of_breast;CLNDISDB=MONDO:MONDO:0007254,MedGen:C0006142,SNOMED_CT:254837009;CLNHGVS=NC_000013.11:g.32340858G>C;CLNREVSTAT=no_assertion_criteria_provided;CLNSIG=Uncertain_significance;CLNVC=single_nucleotide_variant;CLNVCSO=SO:0001483;GENEINFO=BRCA2:675;MC=SO:0001583|missense_variant;ORIGIN=0;RS=397507372;Pangolin=ENSG00000139618.15|-21:0.0|0:-0.0
chr13	32340860	577437	A	T	.	.	ALLELEID=567402;CLNDN=Hereditary_breast_and_ovarian_cancer_syndrome|Hereditary_cancer-predisposing_syndrome;CLNDISDB=MONDO:MONDO:0003582,MeSH:D061325,MedGen:C0677776,OMIM:PS604370,Orphanet:ORPHA145|MONDO:MONDO:0015356,MedGen:C0027672,Orphanet:ORPHA140162,SNOMED_CT:699346009;CLNHGVS=NC_000013.11:g.32340860A>T;CLNREVSTAT=criteria_provided,_multiple_submitters,_no_conflicts;CLNSIG=Uncertain_significance;CLNVC=single_nucleotide_variant;CLNVCSO=SO:0001483;GENEINFO=BRCA2:675;MC=SO:0001583|missense_variant;ORIGIN=1;RS=1471965041;Pangolin=ENSG00000139618.15|-23:0.0|-14:-0.0
chr13	32340861	462408	C	A	.	.	ALLELEID=463537;CLNDN=Hereditary_breast_and_ovarian_cancer_syndrome;CLNDISDB=MONDO:MONDO:0003582,MeSH:D061325,MedGen:C0677776,OMIM:PS604370,Orphanet:ORPHA145;CLNHGVS=NC_000013.11:g.32340861C>A;CLNREVSTAT=criteria_provided,_single_submitter;CLNSIG=Uncertain_significance;CLNVC=single_nucleotide_variant;CLNVCSO=SO:0001483;GENEINFO=BRCA2:675;MC=SO:0001583|missense_variant;ORIGIN=1;RS=1555284726;Pangolin=ENSG00000139618.15|47:0.0|-24:-0.0
chr13	32340861	482975	C	T	.	.	ALLELEID=477144;CLNDN=Hereditary_breast_and_ovarian_cancer_syndrome|Hereditary_cancer-predisposing_syndrome;CLNDISDB=MONDO:MONDO:0003582,MeSH:D061325,MedGen:C0677776,OMIM:PS604370,Orphanet:ORPHA145|MONDO:MONDO:0015356,MedGen:C0027672,Orphanet:ORPHA140162,SNOMED_CT:699346009;CLNHGVS=NC_000013.11:g.32340861C>T;CLNREVSTAT=criteria_provided,_multiple_submitters,_no_conflicts;CLNSIG=Uncertain_significance;CLNVC=single_nucleotide_variant;CLNVCSO=SO:0001483;GENEINFO=BRCA2:675;MC=SO:0001583|missense_variant;ORIGIN=1;RS=1555284726;Pangolin=ENSG00000139618.15|47:0.0|-24:-0.0
chr13	32340863	919814	A	G	.	.	ALLELEID=912284;CLNDN=Hereditary_cancer-predisposing_syndrome;CLNDISDB=MONDO:MONDO:0015356,MedGen:C0027672,Orphanet:ORPHA140162,SNOMED_CT:699346009;CLNHGVS=NC_000013.11:g.32340863A>G;CLNREVSTAT=criteria_provided,_single_submitter;CLNSIG=Uncertain_significance;CLNVC=single_nucleotide_variant;CLNVCSO=SO:0001483;GENEINFO=BRCA2:675;MC=SO:0001583|missense_variant;ORIGIN=1;Pangolin=ENSG00000139618.15|-26:0.01|45:-0.0
chr13	32340864	628703	A	G	.	.	ALLELEID=618109;CLNDN=Hereditary_breast_and_ovarian_cancer_syndrome|Hereditary_cancer-predisposing_syndrome;CLNDISDB=MONDO:MONDO:0003582,MeSH:D061325,MedGen:C0677776,OMIM:PS604370,Orphanet:ORPHA145|MONDO:MONDO:0015356,MedGen:C0027672,Orphanet:ORPHA140162,SNOMED_CT:699346009;CLNHGVS=NC_000013.11:g.32340864A>G;CLNREVSTAT=criteria_provided,_multiple_submitters,_no_conflicts;CLNSIG=Uncertain_significance;CLNVC=single_nucleotide_variant;CLNVCSO=SO:0001483;GENEINFO=BRCA2:675;MC=SO:0001583|missense_variant;ORIGIN=1;RS=1252272917;Pangolin=ENSG00000139618.15|-27:0.0|-18:-0.0
chr13	32340866	570023	G	A	.	.	ALLELEID=567412;CLNDN=Hereditary_breast_and_ovarian_cancer_syndrome;CLNDISDB=MONDO:MONDO:0003582,MeSH:D061325,MedGen:C0677776,OMIM:PS604370,Orphanet:ORPHA145;CLNHGVS=NC_000013.11:g.32340866G>A;CLNREVSTAT=criteria_provided,_single_submitter;CLNSIG=Uncertain_significance;CLNVC=single_nucleotide_variant;CLNVCSO=SO:0001483;GENEINFO=BRCA2:675;MC=SO:0001583|missense_variant;ORIGIN=1;RS=1566234797;Pangolin=ENSG00000139618.15|49:0.0|-29:-0.0
chr13	32340869	441284	T	G	.	.	ALLELEID=435038;CLNDN=Hereditary_cancer-predisposing_syndrome;CLNDISDB=MONDO:MONDO:0015356,MedGen:C0027672,Orphanet:ORPHA140162,SNOMED_CT:699346009;CLNHGVS=NC_000013.11:g.32340869T>G;CLNREVSTAT=criteria_provided,_single_submitter;CLNSIG=Uncertain_significance;CLNVC=single_nucleotide_variant;CLNVCSO=SO:0001483;GENEINFO=BRCA2:675;MC=SO:0001583|missense_variant;ORIGIN=1;RS=1222261194;Pangolin=ENSG00000139618.15|-32:0.0|-23:-0.0
chr13	32340872	629229	C	T	.	.	ALLELEID=618110;CLNDN=Hereditary_cancer-predisposing_syndrome;CLNDISDB=MONDO:MONDO:0015356,MedGen:C0027672,Orphanet:ORPHA140162,SNOMED_CT:699346009;CLNHGVS=NC_000013.11:g.32340872C>T;CLNREVSTAT=criteria_provided,_single_submitter;CLNSIG=Uncertain_significance;CLNVC=single_nucleotide_variant;CLNVCSO=SO:0001483;GENEINFO=BRCA2:675;MC=SO:0001583|missense_variant;ORIGIN=1;RS=1566234827;Pangolin=ENSG00000139618.15|-26:0.0|-35:-0.0
chr13	32340876	231930	T	C	.	.	ALLELEID=234892;CLNDN=Hereditary_breast_and_ovarian_cancer_syndrome|Hereditary_cancer-predisposing_syndrome|not_specified;CLNDISDB=MONDO:MONDO:0003582,MeSH:D061325,MedGen:C0677776,OMIM:PS604370,Orphanet:ORPHA145|MONDO:MONDO:0015356,MedGen:C0027672,Orphanet:ORPHA140162,SNOMED_CT:699346009|MedGen:CN169374;CLNHGVS=NC_000013.11:g.32340876T>C;CLNREVSTAT=criteria_provided,_multiple_submitters,_no_conflicts;CLNSIG=Uncertain_significance;CLNVC=single_nucleotide_variant;CLNVCSO=SO:0001483;GENEINFO=BRCA2:675;MC=SO:0001583|missense_variant;ORIGIN=1;RS=876659448;Pangolin=ENSG00000139618.15|-39:0.0|-26:-0.0
chr13	32340878	230145	G	C	.	.	ALLELEID=231888;CLNDN=Hereditary_breast_and_ovarian_cancer_syndrome|Hereditary_cancer-predisposing_syndrome|not_specified|not_provided;CLNDISDB=MONDO:MONDO:0003582,MeSH:D061325,MedGen:C0677776,OMIM:PS604370,Orphanet:ORPHA145|MONDO:MONDO:0015356,MedGen:C0027672,Orphanet:ORPHA140162,SNOMED_CT:699346009|MedGen:CN169374|MedGen:CN517202;CLNHGVS=NC_000013.11:g.32340878G>C;CLNREVSTAT=criteria_provided,_conflicting_interpretations;CLNSIG=Conflicting_interpretations_of_pathogenicity;CLNSIGCONF=Likely_benign(1),Uncertain_significance(4);CLNVC=single_nucleotide_variant;CLNVCSO=SO:0001483;GENEINFO=BRCA2:675;MC=SO:0001583|missense_variant;ORIGIN=1;RS=876658412;Pangolin=ENSG00000139618.15|3:0.0|-41:-0.0
chr13	32340879	233294	A	G	.	.	ALLELEID=234893;CLNDN=Hereditary_cancer-predisposing_syndrome;CLNDISDB=MONDO:MONDO:0015356,MedGen:C0027672,Orphanet:ORPHA140162,SNOMED_CT:699346009;CLNHGVS=NC_000013.11:g.32340879A>G;CLNREVSTAT=criteria_provided,_single_submitter;CLNSIG=Uncertain_significance;CLNVC=single_nucleotide_variant;CLNVCSO=SO:0001483;GENEINFO=BRCA2:675;MC=SO:0001583|missense_variant;ORIGIN=1;RS=876660314;Pangolin=ENSG00000139618.15|36:0.0|-42:-0.0
chr13	32340884	645401	A	G	.	.	ALLELEID=641820;CLNDN=Hereditary_breast_and_ovarian_cancer_syndrome;CLNDISDB=MONDO:MONDO:0003582,MeSH:D061325,MedGen:C0677776,OMIM:PS604370,Orphanet:ORPHA145;CLNHGVS=NC_000013.11:g.32340884A>G;CLNREVSTAT=criteria_provided,_single_submitter;CLNSIG=Uncertain_significance;CLNVC=single_nucleotide_variant;CLNVCSO=SO:0001483;GENEINFO=BRCA2:675;MC=SO:0001583|missense_variant;ORIGIN=1;RS=1593908997;Pangolin=ENSG00000139618.15|-47:0.0|31:-0.0
chr13	32340884	919881	A	T	.	.	ALLELEID=912286;CLNDN=Hereditary_cancer-predisposing_syndrome;CLNDISDB=MONDO:MONDO:0015356,MedGen:C0027672,Orphanet:ORPHA140162,SNOMED_CT:699346009;CLNHGVS=NC_000013.11:g.32340884A>T;CLNREVSTAT=criteria_provided,_single_submitter;CLNSIG=Uncertain_significance;CLNVC=single_nucleotide_variant;CLNVCSO=SO:0001483;GENEINFO=BRCA2:675;MC=SO:0001583|missense_variant;ORIGIN=1;Pangolin=ENSG00000139618.15|24:0.0|-47:-0.0
chr13	32340885	409549	T	C	.	.	ALLELEID=399299;CLNDN=Hereditary_breast_and_ovarian_cancer_syndrome|Hereditary_cancer-predisposing_syndrome;CLNDISDB=MONDO:MONDO:0003582,MeSH:D061325,MedGen:C0677776,OMIM:PS604370,Orphanet:ORPHA145|MONDO:MONDO:0015356,MedGen:C0027672,Orphanet:ORPHA140162,SNOMED_CT:699346009;CLNHGVS=NC_000013.11:g.32340885T>C;CLNREVSTAT=criteria_provided,_multiple_submitters,_no_conflicts;CLNSIG=Uncertain_significance;CLNVC=single_nucleotide_variant;CLNVCSO=SO:0001483;GENEINFO=BRCA2:675;MC=SO:0001583|missense_variant;ORIGIN=1;RS=1060502462;Pangolin=ENSG00000139618.15|-48:0.0|-39:-0.0
chr13	32340887	52123	C	A	.	.	ALLELEID=66791;CLNDN=Hereditary_breast_and_ovarian_cancer_syndrome|Breast-ovarian_cancer,_familial_2;CLNDISDB=MONDO:MONDO:0003582,MeSH:D061325,MedGen:C0677776,OMIM:PS604370,Orphanet:ORPHA145|MONDO:MONDO:0012933,MedGen:C2675520,OMIM:612555;CLNHGVS=NC_000013.11:g.32340887C>A;CLNREVSTAT=criteria_provided,_multiple_submitters,_no_conflicts;CLNSIG=Uncertain_significance;CLNVC=single_nucleotide_variant;CLNVCSO=SO:0001483;GENEINFO=BRCA2:675;MC=SO:0001583|missense_variant;ORIGIN=1;RS=80358885;Pangolin=ENSG00000139618.15|28:0.0|-50:-0.0
chr13	32340887	232983	C	G	.	.	AF_ESP=8e-05;AF_EXAC=1e-05;ALLELEID=234894;CLNDN=Hereditary_cancer-predisposing_syndrome;CLNDISDB=MONDO:MONDO:0015356,MedGen:C0027672,Orphanet:ORPHA140162,SNOMED_CT:699346009;CLNHGVS=NC_000013.11:g.32340887C>G;CLNREVSTAT=criteria_provided,_single_submitter;CLNSIG=Uncertain_significance;CLNVC=single_nucleotide_variant;CLNVCSO=SO:0001483;GENEINFO=BRCA2:675;MC=SO:0001583|missense_variant;ORIGIN=1;RS=80358885;Pangolin=ENSG00000139618.15|-50:0.0|21:-0.0
chr13	32340887	52124	C	T	.	.	ALLELEID=66792;CLNDN=Breast-ovarian_cancer,_familial_2;CLNDISDB=MONDO:MONDO:0012933,MedGen:C2675520,OMIM:612555;CLNHGVS=NC_000013.11:g.32340887C>T;CLNREVSTAT=no_assertion_criteria_provided;CLNSIG=Uncertain_significance;CLNVC=single_nucleotide_variant;CLNVCSO=SO:0001483;GENEINFO=BRCA2:675;MC=SO:0001583|missense_variant;ORIGIN=1;RS=80358885;Pangolin=ENSG00000139618.15|16:0.0|-50:-0.0
chr13	32340890	230197	G	C	.	.	ALLELEID=234895;CLNDN=Hereditary_cancer-predisposing_syndrome;CLNDISDB=MONDO:MONDO:0015356,MedGen:C0027672,Orphanet:ORPHA140162,SNOMED_CT:699346009;CLNHGVS=NC_000013.11:g.32340890G>C;CLNREVSTAT=criteria_provided,_single_submitter;CLNSIG=Uncertain_significance;CLNVC=single_nucleotide_variant;CLNVCSO=SO:0001483;GENEINFO=BRCA2:675;MC=SO:0001583|missense_variant;ORIGIN=1;RS=876658443;Pangolin=ENSG00000139618.15|32:0.0|25:-0.0
chr13	32340893	182226	T	G	.	.	ALLELEID=180631;CLNDN=Hereditary_breast_and_ovarian_cancer_syndrome|Hereditary_cancer-predisposing_syndrome|not_provided;CLNDISDB=MONDO:MONDO:0003582,MeSH:D061325,MedGen:C0677776,OMIM:PS604370,Orphanet:ORPHA145|MONDO:MONDO:0015356,MedGen:C0027672,Orphanet:ORPHA140162,SNOMED_CT:699346009|MedGen:CN517202;CLNHGVS=NC_000013.11:g.32340893T>G;CLNREVSTAT=criteria_provided,_multiple_submitters,_no_conflicts;CLNSIG=Uncertain_significance;CLNVC=single_nucleotide_variant;CLNVCSO=SO:0001483;GENEINFO=BRCA2:675;MC=SO:0001583|missense_variant;ORIGIN=1;RS=730881544;Pangolin=ENSG00000139618.15|29:0.0|15:-0.0
chr13	32340895	91452	G	C	.	.	ALLELEID=96929;CLNDN=Hereditary_breast_and_ovarian_cancer_syndrome|Fanconi_anemia,_complementation_group_D1|Breast-ovarian_cancer,_familial_2|Hereditary_cancer-predisposing_syndrome|not_specified;CLNDISDB=MONDO:MONDO:0003582,MeSH:D061325,MedGen:C0677776,OMIM:PS604370,Orphanet:ORPHA145|MONDO:MONDO:0011584,MedGen:C1838457,OMIM:605724,Orphanet:ORPHA319462|MONDO:MONDO:0012933,MedGen:C2675520,OMIM:612555|MONDO:MONDO:0015356,MedGen:C0027672,Orphanet:ORPHA140162,SNOMED_CT:699346009|MedGen:CN169374;CLNHGVS=NC_000013.11:g.32340895G>C;CLNREVSTAT=criteria_provided,_conflicting_interpretations;CLNSIG=Conflicting_interpretations_of_pathogenicity;CLNSIGCONF=Likely_benign(5),Uncertain_significance(4);CLNVC=single_nucleotide_variant;CLNVCSO=SO:0001483;CLNVI=Illumina_Clinical_Services_Laboratory,Illumina:1357134;GENEINFO=BRCA2:675;MC=SO:0001583|missense_variant;ORIGIN=1;RS=398122560;Pangolin=ENSG00000139618.15|43:0.0|20:-0.0
chr13	32340896	38051	G	C	.	.	AF_ESP=8e-05;AF_EXAC=1e-05;ALLELEID=46607;CLNDN=Hereditary_breast_and_ovarian_cancer_syndrome|Breast-ovarian_cancer,_familial_2|Hereditary_cancer-predisposing_syndrome|not_specified|not_provided;CLNDISDB=MONDO:MONDO:0003582,MeSH:D061325,MedGen:C0677776,OMIM:PS604370,Orphanet:ORPHA145|MONDO:MONDO:0012933,MedGen:C2675520,OMIM:612555|MONDO:MONDO:0015356,MedGen:C0027672,Orphanet:ORPHA140162,SNOMED_CT:699346009|MedGen:CN169374|MedGen:CN517202;CLNHGVS=NC_000013.11:g.32340896G>C;CLNREVSTAT=criteria_provided,_conflicting_interpretations;CLNSIG=Conflicting_interpretations_of_pathogenicity;CLNSIGCONF=Likely_benign(3),Uncertain_significance(4);CLNVC=single_nucleotide_variant;CLNVCSO=SO:0001483;GENEINFO=BRCA2:675;MC=SO:0001583|missense_variant;ORIGIN=1;RS=371067421;Pangolin=ENSG00000139618.15|12:0.0|19:-0.0
chr13	32340900	826473	A	G	.	.	ALLELEID=811631;CLNDN=Hereditary_cancer-predisposing_syndrome;CLNDISDB=MONDO:MONDO:0015356,MedGen:C0027672,Orphanet:ORPHA140162,SNOMED_CT:699346009;CLNHGVS=NC_000013.11:g.32340900A>G;CLNREVSTAT=criteria_provided,_single_submitter;CLNSIG=Uncertain_significance;CLNVC=single_nucleotide_variant;CLNVCSO=SO:0001483;GENEINFO=BRCA2:675;MC=SO:0001583|missense_variant;ORIGIN=1;RS=1593909056;Pangolin=ENSG00000139618.15|22:0.0|8:-0.0
chr13	32340903	418087	A	T	.	.	ALLELEID=408957;CLNDN=not_provided;CLNDISDB=MedGen:CN517202;CLNHGVS=NC_000013.11:g.32340903A>T;CLNREVSTAT=criteria_provided,_single_submitter;CLNSIG=Uncertain_significance;CLNVC=single_nucleotide_variant;CLNVCSO=SO:0001483;GENEINFO=BRCA2:675;MC=SO:0001583|missense_variant;ORIGIN=1;RS=1064793068;Pangolin=ENSG00000139618.15|-2:0.0|35:-0.0
chr13	32340904	937479	A	T	.	.	ALLELEID=936415;CLNDN=Hereditary_breast_and_ovarian_cancer_syndrome;CLNDISDB=MONDO:MONDO:0003582,MeSH:D061325,MedGen:C0677776,OMIM:PS604370,Orphanet:ORPHA145;CLNHGVS=NC_000013.11:g.32340904A>T;CLNREVSTAT=criteria_provided,_single_submitter;CLNSIG=Uncertain_significance;CLNVC=single_nucleotide_variant;CLNVCSO=SO:0001483;GENEINFO=BRCA2:675;MC=SO:0001583|missense_variant;ORIGIN=1;Pangolin=ENSG00000139618.15|11:0.0|4:-0.0
chr13	32340905	1040926	C	A	.	.	ALLELEID=1031335;CLNDN=Hereditary_breast_and_ovarian_cancer_syndrome;CLNDISDB=MONDO:MONDO:0003582,MeSH:D061325,MedGen:C0677776,OMIM:PS604370,Orphanet:ORPHA145;CLNHGVS=NC_000013.11:g.32340905C>A;CLNREVSTAT=criteria_provided,_single_submitter;CLNSIG=Uncertain_significance;CLNVC=single_nucleotide_variant;CLNVCSO=SO:0001483;GENEINFO=BRCA2:675;MC=SO:0001583|missense_variant;ORIGIN=1;Pangolin=ENSG00000139618.15|3:0.0|17:-0.0
chr13	32340905	52126	C	G	.	.	AF_ESP=8e-05;AF_EXAC=3e-05;ALLELEID=66794;CLNDN=Hereditary_breast_and_ovarian_cancer_syndrome|Breast-ovarian_cancer,_familial_2|Hereditary_cancer-predisposing_syndrome|not_specified|not_provided;CLNDISDB=MONDO:MONDO:0003582,MeSH:D061325,MedGen:C0677776,OMIM:PS604370,Orphanet:ORPHA145|MONDO:MONDO:0012933,MedGen:C2675520,OMIM:612555|MONDO:MONDO:0015356,MedGen:C0027672,Orphanet:ORPHA140162,SNOMED_CT:699346009|MedGen:CN169374|MedGen:CN517202;CLNHGVS=NC_000013.11:g.32340905C>G;CLNREVSTAT=criteria_provided,_conflicting_interpretations;CLNSIG=Conflicting_interpretations_of_pathogenicity;CLNSIGCONF=Likely_benign(2),Uncertain_significance(4);CLNVC=single_nucleotide_variant;CLNVCSO=SO:0001483;GENEINFO=BRCA2:675;MC=SO:0001583|missense_variant;ORIGIN=1;RS=80358887;Pangolin=ENSG00000139618.15|33:0.0|3:-0.0
chr13	32340906	826479	A	G	.	.	ALLELEID=811632;CLNDN=Hereditary_cancer-predisposing_syndrome;CLNDISDB=MONDO:MONDO:0015356,MedGen:C0027672,Orphanet:ORPHA140162,SNOMED_CT:699346009;CLNHGVS=NC_000013.11:g.32340906A>G;CLNREVSTAT=criteria_provided,_single_submitter;CLNSIG=Uncertain_significance;CLNVC=single_nucleotide_variant;CLNVCSO=SO:0001483;GENEINFO=BRCA2:675;MC=SO:0001583|missense_variant;ORIGIN=1;RS=1216313735;Pangolin=ENSG00000139618.15|9:0.0|2:-0.0
chr13	32340908	185884	G	A	.	.	AF_EXAC=1e-05;ALLELEID=183924;CLNDN=Hereditary_breast_and_ovarian_cancer_syndrome|Hereditary_cancer-predisposing_syndrome;CLNDISDB=MONDO:MONDO:0003582,MeSH:D061325,MedGen:C0677776,OMIM:PS604370,Orphanet:ORPHA145|MONDO:MONDO:0015356,MedGen:C0027672,Orphanet:ORPHA140162,SNOMED_CT:699346009;CLNHGVS=NC_000013.11:g.32340908G>A;CLNREVSTAT=criteria_provided,_multiple_submitters,_no_conflicts;CLNSIG=Uncertain_significance;CLNVC=single_nucleotide_variant;CLNVCSO=SO:0001483;GENEINFO=BRCA2:675;MC=SO:0001583|missense_variant;ORIGIN=1;RS=746070652;Pangolin=ENSG00000139618.15|14:0.0|0:-0.0
chr13	32340908	479314	G	C	.	.	ALLELEID=477148;CLNDN=Hereditary_breast_and_ovarian_cancer_syndrome|Hereditary_cancer-predisposing_syndrome|not_provided;CLNDISDB=MONDO:MONDO:0003582,MeSH:D061325,MedGen:C0677776,OMIM:PS604370,Orphanet:ORPHA145|MONDO:MONDO:0015356,MedGen:C0027672,Orphanet:ORPHA140162,SNOMED_CT:699346009|MedGen:CN517202;CLNHGVS=NC_000013.11:g.32340908G>C;CLNREVSTAT=criteria_provided,_multiple_submitters,_no_conflicts;CLNSIG=Uncertain_significance;CLNVC=single_nucleotide_variant;CLNVCSO=SO:0001483;GENEINFO=BRCA2:675;MC=SO:0001583|missense_variant;ORIGIN=1;RS=746070652;Pangolin=ENSG00000139618.15|14:0.0|0:-0.0
chr13	32340908	860014	G	T	.	.	ALLELEID=840789;CLNDN=Hereditary_breast_and_ovarian_cancer_syndrome;CLNDISDB=MONDO:MONDO:0003582,MeSH:D061325,MedGen:C0677776,OMIM:PS604370,Orphanet:ORPHA145;CLNHGVS=NC_000013.11:g.32340908G>T;CLNREVSTAT=criteria_provided,_single_submitter;CLNSIG=Uncertain_significance;CLNVC=single_nucleotide_variant;CLNVCSO=SO:0001483;GENEINFO=BRCA2:675;MC=SO:0001583|missense_variant;ORIGIN=1;Pangolin=ENSG00000139618.15|14:0.0|7:-0.0
chr13	32340909	483126	C	T	.	.	ALLELEID=476915;CLNDN=Hereditary_breast_and_ovarian_cancer_syndrome|Breast-ovarian_cancer,_familial_2|Hereditary_cancer-predisposing_syndrome;CLNDISDB=MONDO:MONDO:0003582,MeSH:D061325,MedGen:C0677776,OMIM:PS604370,Orphanet:ORPHA145|MONDO:MONDO:0012933,MedGen:C2675520,OMIM:612555|MONDO:MONDO:0015356,MedGen:C0027672,Orphanet:ORPHA140162,SNOMED_CT:699346009;CLNHGVS=NC_000013.11:g.32340909C>T;CLNREVSTAT=criteria_provided,_conflicting_interpretations;CLNSIG=Conflicting_interpretations_of_pathogenicity;CLNSIGCONF=Likely_benign(1),Uncertain_significance(4);CLNVC=single_nucleotide_variant;CLNVCSO=SO:0001483;GENEINFO=BRCA2:675;MC=SO:0001583|missense_variant;ORIGIN=1;RS=980859921;Pangolin=ENSG00000139618.15|-2:0.0|13:-0.0
chr13	32340911	939903	T	A	.	.	ALLELEID=936416;CLNDN=Hereditary_breast_and_ovarian_cancer_syndrome;CLNDISDB=MONDO:MONDO:0003582,MeSH:D061325,MedGen:C0677776,OMIM:PS604370,Orphanet:ORPHA145;CLNHGVS=NC_000013.11:g.32340911T>A;CLNREVSTAT=criteria_provided,_single_submitter;CLNSIG=Uncertain_significance;CLNVC=single_nucleotide_variant;CLNVCSO=SO:0001483;GENEINFO=BRCA2:675;MC=SO:0001583|missense_variant;ORIGIN=1;Pangolin=ENSG00000139618.15|11:0.0|4:-0.0
chr13	32340912	409421	C	T	.	.	ALLELEID=400048;CLNDN=Hereditary_breast_and_ovarian_cancer_syndrome;CLNDISDB=MONDO:MONDO:0003582,MeSH:D061325,MedGen:C0677776,OMIM:PS604370,Orphanet:ORPHA145;CLNHGVS=NC_000013.11:g.32340912C>T;CLNREVSTAT=criteria_provided,_single_submitter;CLNSIG=Uncertain_significance;CLNVC=single_nucleotide_variant;CLNVCSO=SO:0001483;GENEINFO=BRCA2:675;MC=SO:0001583|missense_variant;ORIGIN=1;RS=397507867;Pangolin=ENSG00000139618.15|3:0.0|10:-0.0
chr13	32340914	234614	C	T	.	.	ALLELEID=231887;CLNDN=Hereditary_breast_and_ovarian_cancer_syndrome|Hereditary_cancer-predisposing_syndrome|not_provided;CLNDISDB=MONDO:MONDO:0003582,MeSH:D061325,MedGen:C0677776,OMIM:PS604370,Orphanet:ORPHA145|MONDO:MONDO:0015356,MedGen:C0027672,Orphanet:ORPHA140162,SNOMED_CT:699346009|MedGen:CN517202;CLNHGVS=NC_000013.11:g.32340914C>T;CLNREVSTAT=criteria_provided,_multiple_submitters,_no_conflicts;CLNSIG=Uncertain_significance;CLNVC=single_nucleotide_variant;CLNVCSO=SO:0001483;GENEINFO=BRCA2:675;MC=SO:0001583|missense_variant;ORIGIN=1;RS=868216475;Pangolin=ENSG00000139618.15|8:0.0|1:-0.0
chr13	32340915	38052	C	T	.	.	AF_EXAC=3e-05;ALLELEID=46608;CLNDN=Acute_myeloid_leukemia|Hereditary_breast_and_ovarian_cancer_syndrome|Fanconi_anemia,_complementation_group_D1|Breast-ovarian_cancer,_familial_2|Hereditary_cancer-predisposing_syndrome|not_specified|not_provided;CLNDISDB=Human_Phenotype_Ontology:HP:0001914,Human_Phenotype_Ontology:HP:0004808,Human_Phenotype_Ontology:HP:0004843,Human_Phenotype_Ontology:HP:0005516,Human_Phenotype_Ontology:HP:0006724,Human_Phenotype_Ontology:HP:0006728,MONDO:MONDO:0018874,MeSH:D015470,MedGen:C0023467,OMIM:601626,Orphanet:ORPHA519,SNOMED_CT:17788007|MONDO:MONDO:0003582,MeSH:D061325,MedGen:C0677776,OMIM:PS604370,Orphanet:ORPHA145|MONDO:MONDO:0011584,MedGen:C1838457,OMIM:605724,Orphanet:ORPHA319462|MONDO:MONDO:0012933,MedGen:C2675520,OMIM:612555|MONDO:MONDO:0015356,MedGen:C0027672,Orphanet:ORPHA140162,SNOMED_CT:699346009|MedGen:CN169374|MedGen:CN517202;CLNHGVS=NC_000013.11:g.32340915C>T;CLNREVSTAT=criteria_provided,_conflicting_interpretations;CLNSIG=Conflicting_interpretations_of_pathogenicity;CLNSIGCONF=Benign(1),Likely_benign(5),Uncertain_significance(4);CLNVC=single_nucleotide_variant;CLNVCSO=SO:0001483;CLNVI=Illumina_Clinical_Services_Laboratory,Illumina:805669;GENEINFO=BRCA2:675;MC=SO:0001583|missense_variant;ORIGIN=1;RS=56019712;Pangolin=ENSG00000139618.15|-2:0.0|0:-0.0
chr13	32340917	431193	A	G	.	.	ALLELEID=424710;CLNDN=Hereditary_breast_and_ovarian_cancer_syndrome;CLNDISDB=MONDO:MONDO:0003582,MeSH:D061325,MedGen:C0677776,OMIM:PS604370,Orphanet:ORPHA145;CLNHGVS=NC_000013.11:g.32340917A>G;CLNREVSTAT=criteria_provided,_single_submitter;CLNSIG=Uncertain_significance;CLNVC=single_nucleotide_variant;CLNVCSO=SO:0001483;GENEINFO=BRCA2:675;MC=SO:0001583|missense_variant;ORIGIN=1;RS=1135401833;Pangolin=ENSG00000139618.15|21:0.0|5:-0.0
chr13	32340922	182227	C	A	.	.	ALLELEID=180632;CLNDN=Hereditary_breast_and_ovarian_cancer_syndrome|Breast-ovarian_cancer,_familial_2|Hereditary_cancer-predisposing_syndrome|not_provided;CLNDISDB=MONDO:MONDO:0003582,MeSH:D061325,MedGen:C0677776,OMIM:PS604370,Orphanet:ORPHA145|MONDO:MONDO:0012933,MedGen:C2675520,OMIM:612555|MONDO:MONDO:0015356,MedGen:C0027672,Orphanet:ORPHA140162,SNOMED_CT:699346009|MedGen:CN517202;CLNHGVS=NC_000013.11:g.32340922C>A;CLNREVSTAT=criteria_provided,_multiple_submitters,_no_conflicts;CLNSIG=Uncertain_significance;CLNVC=single_nucleotide_variant;CLNVCSO=SO:0001483;GENEINFO=BRCA2:675;MC=SO:0001583|missense_variant;ORIGIN=1;RS=397507374;Pangolin=ENSG00000139618.15|0:0.0|16:-0.0
chr13	32340922	38054	C	G	.	.	ALLELEID=46610;CLNDN=Hereditary_breast_and_ovarian_cancer_syndrome|Breast-ovarian_cancer,_familial_2;CLNDISDB=MONDO:MONDO:0003582,MeSH:D061325,MedGen:C0677776,OMIM:PS604370,Orphanet:ORPHA145|MONDO:MONDO:0012933,MedGen:C2675520,OMIM:612555;CLNHGVS=NC_000013.11:g.32340922C>G;CLNREVSTAT=criteria_provided,_multiple_submitters,_no_conflicts;CLNSIG=Uncertain_significance;CLNVC=single_nucleotide_variant;CLNVCSO=SO:0001483;GENEINFO=BRCA2:675;MC=SO:0001583|missense_variant;ORIGIN=1;RS=397507374;Pangolin=ENSG00000139618.15|0:0.23|16:-0.0
chr13	32340923	52129	G	A	.	.	ALLELEID=66797;CLNDN=Breast-ovarian_cancer,_familial_2|Hereditary_cancer-predisposing_syndrome|not_provided;CLNDISDB=MONDO:MONDO:0012933,MedGen:C2675520,OMIM:612555|MONDO:MONDO:0015356,MedGen:C0027672,Orphanet:ORPHA140162,SNOMED_CT:699346009|MedGen:CN517202;CLNHGVS=NC_000013.11:g.32340923G>A;CLNREVSTAT=criteria_provided,_conflicting_interpretations;CLNSIG=Conflicting_interpretations_of_pathogenicity;CLNSIGCONF=Likely_benign(1),Uncertain_significance(1);CLNVC=single_nucleotide_variant;CLNVCSO=SO:0001483;GENEINFO=BRCA2:675;MC=SO:0001583|missense_variant;ORIGIN=1;RS=80358888;Pangolin=ENSG00000139618.15|-8:0.0|-1:-0.0
chr13	32340923	231894	G	T	.	.	AF_ESP=8e-05;AF_EXAC=2e-05;ALLELEID=234897;CLNDN=Hereditary_breast_and_ovarian_cancer_syndrome|Hereditary_cancer-predisposing_syndrome|not_specified;CLNDISDB=MONDO:MONDO:0003582,MeSH:D061325,MedGen:C0677776,OMIM:PS604370,Orphanet:ORPHA145|MONDO:MONDO:0015356,MedGen:C0027672,Orphanet:ORPHA140162,SNOMED_CT:699346009|MedGen:CN169374;CLNHGVS=NC_000013.11:g.32340923G>T;CLNREVSTAT=criteria_provided,_multiple_submitters,_no_conflicts;CLNSIG=Uncertain_significance;CLNVC=single_nucleotide_variant;CLNVCSO=SO:0001483;GENEINFO=BRCA2:675;MC=SO:0001583|missense_variant;ORIGIN=1;RS=80358888;Pangolin=ENSG00000139618.15|-8:0.0|-1:-0.0
chr13	32340924	182228	T	C	.	.	ALLELEID=180633;CLNDN=not_provided;CLNDISDB=MedGen:CN517202;CLNHGVS=NC_000013.11:g.32340924T>C;CLNREVSTAT=criteria_provided,_single_submitter;CLNSIG=Uncertain_significance;CLNVC=single_nucleotide_variant;CLNVCSO=SO:0001483;GENEINFO=BRCA2:675;MC=SO:0001583|missense_variant;ORIGIN=1;RS=730881545;Pangolin=ENSG00000139618.15|14:0.0|-2:-0.0
chr13	32340929	965357	A	G	.	.	ALLELEID=957088;CLNDN=Hereditary_breast_and_ovarian_cancer_syndrome;CLNDISDB=MONDO:MONDO:0003582,MeSH:D061325,MedGen:C0677776,OMIM:PS604370,Orphanet:ORPHA145;CLNHGVS=NC_000013.11:g.32340929A>G;CLNREVSTAT=criteria_provided,_single_submitter;CLNSIG=Uncertain_significance;CLNVC=single_nucleotide_variant;CLNVCSO=SO:0001483;GENEINFO=BRCA2:675;MC=SO:0001583|missense_variant;ORIGIN=1;Pangolin=ENSG00000139618.15|9:0.0|-7:-0.0
chr13	32340930	1010733	T	C	.	.	ALLELEID=995551;CLNDN=Hereditary_breast_and_ovarian_cancer_syndrome;CLNDISDB=MONDO:MONDO:0003582,MeSH:D061325,MedGen:C0677776,OMIM:PS604370,Orphanet:ORPHA145;CLNHGVS=NC_000013.11:g.32340930T>C;CLNREVSTAT=criteria_provided,_single_submitter;CLNSIG=Uncertain_significance;CLNVC=single_nucleotide_variant;CLNVCSO=SO:0001483;GENEINFO=BRCA2:675;MC=SO:0001583|missense_variant;ORIGIN=1;Pangolin=ENSG00000139618.15|8:0.0|-15:-0.0
chr13	32340935	1034987	A	G	.	.	ALLELEID=1031336;CLNDN=Hereditary_breast_and_ovarian_cancer_syndrome;CLNDISDB=MONDO:MONDO:0003582,MeSH:D061325,MedGen:C0677776,OMIM:PS604370,Orphanet:ORPHA145;CLNHGVS=NC_000013.11:g.32340935A>G;CLNREVSTAT=criteria_provided,_single_submitter;CLNSIG=Uncertain_significance;CLNVC=single_nucleotide_variant;CLNVCSO=SO:0001483;GENEINFO=BRCA2:675;MC=SO:0001583|missense_variant;ORIGIN=1;Pangolin=ENSG00000139618.15|-1:0.0|49:-0.0
chr13	32340936	232883	T	C	.	.	ALLELEID=234898;CLNDN=Hereditary_breast_and_ovarian_cancer_syndrome|Hereditary_cancer-predisposing_syndrome;CLNDISDB=MONDO:MONDO:0003582,MeSH:D061325,MedGen:C0677776,OMIM:PS604370,Orphanet:ORPHA145|MONDO:MONDO:0015356,MedGen:C0027672,Orphanet:ORPHA140162,SNOMED_CT:699346009;CLNHGVS=NC_000013.11:g.32340936T>C;CLNREVSTAT=criteria_provided,_multiple_submitters,_no_conflicts;CLNSIG=Uncertain_significance;CLNVC=single_nucleotide_variant;CLNVCSO=SO:0001483;GENEINFO=BRCA2:675;MC=SO:0001583|missense_variant;ORIGIN=1;RS=876660049;Pangolin=ENSG00000139618.15|2:0.0|48:-0.0
chr13	32340941	441478	A	G	.	.	ALLELEID=435039;CLNDN=Hereditary_cancer-predisposing_syndrome;CLNDISDB=MONDO:MONDO:0015356,MedGen:C0027672,Orphanet:ORPHA140162,SNOMED_CT:699346009;CLNHGVS=NC_000013.11:g.32340941A>G;CLNREVSTAT=criteria_provided,_multiple_submitters,_no_conflicts;CLNSIG=Uncertain_significance;CLNVC=single_nucleotide_variant;CLNVCSO=SO:0001483;GENEINFO=BRCA2:675;MC=SO:0001583|missense_variant;ORIGIN=1;RS=398122561;Pangolin=ENSG00000139618.15|-33:0.0|43:-0.0
chr13	32340942	489772	A	G	.	.	ALLELEID=482890;CLNDN=Hereditary_breast_and_ovarian_cancer_syndrome|Hereditary_cancer-predisposing_syndrome;CLNDISDB=MONDO:MONDO:0003582,MeSH:D061325,MedGen:C0677776,OMIM:PS604370,Orphanet:ORPHA145|MONDO:MONDO:0015356,MedGen:C0027672,Orphanet:ORPHA140162,SNOMED_CT:699346009;CLNHGVS=NC_000013.11:g.32340942A>G;CLNREVSTAT=criteria_provided,_multiple_submitters,_no_conflicts;CLNSIG=Uncertain_significance;CLNVC=single_nucleotide_variant;CLNVCSO=SO:0001483;GENEINFO=BRCA2:675;MC=SO:0001583|missense_variant;ORIGIN=1;RS=1555284764;Pangolin=ENSG00000139618.15|1:0.0|42:-0.0
chr13	32340953	224462	T	C	.	.	ALLELEID=226179;CLNDN=Breast_neoplasm;CLNDISDB=Human_Phenotype_Ontology:HP:0010623,Human_Phenotype_Ontology:HP:0100013,MONDO:MONDO:0021100,MeSH:D001943,MedGen:C1458155,SNOMED_CT:126926005;CLNHGVS=NC_000013.11:g.32340953T>C;CLNREVSTAT=criteria_provided,_single_submitter;CLNSIG=Uncertain_significance;CLNVC=single_nucleotide_variant;CLNVCSO=SO:0001483;GENEINFO=BRCA2:675;MC=SO:0001583|missense_variant;ORIGIN=1;RS=886037809;Pangolin=ENSG00000139618.15|-45:0.0|31:-0.0
chr13	32340954	433809	T	C	.	.	ALLELEID=427404;CLNDN=Hereditary_breast_and_ovarian_cancer_syndrome|Malignant_tumor_of_breast|Hereditary_cancer-predisposing_syndrome;CLNDISDB=MONDO:MONDO:0003582,MeSH:D061325,MedGen:C0677776,OMIM:PS604370,Orphanet:ORPHA145|MONDO:MONDO:0007254,MedGen:C0006142,SNOMED_CT:254837009|MONDO:MONDO:0015356,MedGen:C0027672,Orphanet:ORPHA140162,SNOMED_CT:699346009;CLNHGVS=NC_000013.11:g.32340954T>C;CLNREVSTAT=criteria_provided,_multiple_submitters,_no_conflicts;CLNSIG=Uncertain_significance;CLNVC=single_nucleotide_variant;CLNVCSO=SO:0001483;GENEINFO=BRCA2:675;MC=SO:0001583|missense_variant;ORIGIN=1;RS=1372423132;Pangolin=ENSG00000139618.15|-46:0.0|30:-0.0
chr13	32340955	141064	T	G	.	.	ALLELEID=150778;CLNDN=Hereditary_cancer-predisposing_syndrome;CLNDISDB=MONDO:MONDO:0015356,MedGen:C0027672,Orphanet:ORPHA140162,SNOMED_CT:699346009;CLNHGVS=NC_000013.11:g.32340955T>G;CLNREVSTAT=criteria_provided,_single_submitter;CLNSIG=Uncertain_significance;CLNVC=single_nucleotide_variant;CLNVCSO=SO:0001483;GENEINFO=BRCA2:675;MC=SO:0001583|missense_variant;ORIGIN=1;RS=587781466;Pangolin=ENSG00000139618.15|-47:0.0|29:-0.0
chr13	32340956	225747	T	C	.	.	ALLELEID=227540;CLNDN=Breast-ovarian_cancer,_familial_2;CLNDISDB=MONDO:MONDO:0012933,MedGen:C2675520,OMIM:612555;CLNHGVS=NC_000013.11:g.32340956T>C;CLNREVSTAT=criteria_provided,_multiple_submitters,_no_conflicts;CLNSIG=Uncertain_significance;CLNVC=single_nucleotide_variant;CLNVCSO=SO:0001483;GENEINFO=BRCA2:675;MC=SO:0001583|missense_variant;ORIGIN=1;RS=869320796;Pangolin=ENSG00000139618.15|-48:0.0|28:-0.0
chr13	32340959	841926	G	C	.	.	ALLELEID=840791;CLNDN=Hereditary_breast_and_ovarian_cancer_syndrome;CLNDISDB=MONDO:MONDO:0003582,MeSH:D061325,MedGen:C0677776,OMIM:PS604370,Orphanet:ORPHA145;CLNHGVS=NC_000013.11:g.32340959G>C;CLNREVSTAT=criteria_provided,_single_submitter;CLNSIG=Uncertain_significance;CLNVC=single_nucleotide_variant;CLNVCSO=SO:0001483;GENEINFO=BRCA2:675;MC=SO:0001583|missense_variant;ORIGIN=1;Pangolin=ENSG00000139618.15|25:0.01|49:-0.0
chr13	32340962	141952	G	T	.	.	ALLELEID=151666;CLNDN=Hereditary_cancer-predisposing_syndrome;CLNDISDB=MONDO:MONDO:0015356,MedGen:C0027672,Orphanet:ORPHA140162,SNOMED_CT:699346009;CLNHGVS=NC_000013.11:g.32340962G>T;CLNREVSTAT=criteria_provided,_multiple_submitters,_no_conflicts;CLNSIG=Uncertain_significance;CLNVC=single_nucleotide_variant;CLNVCSO=SO:0001483;GENEINFO=BRCA2:675;MC=SO:0001583|missense_variant;ORIGIN=1;RS=587782136;Pangolin=ENSG00000139618.15|22:0.01|-47:-0.0
chr13	32340965	921894	C	G	.	.	ALLELEID=912288;CLNDN=Hereditary_cancer-predisposing_syndrome;CLNDISDB=MONDO:MONDO:0015356,MedGen:C0027672,Orphanet:ORPHA140162,SNOMED_CT:699346009;CLNHGVS=NC_000013.11:g.32340965C>G;CLNREVSTAT=criteria_provided,_single_submitter;CLNSIG=Uncertain_significance;CLNVC=single_nucleotide_variant;CLNVCSO=SO:0001483;GENEINFO=BRCA2:675;MC=SO:0001583|missense_variant;ORIGIN=1;Pangolin=ENSG00000139618.15|43:0.01|19:-0.0
chr13	32340966	928554	C	A	.	.	ALLELEID=917160;CLNDN=Hereditary_breast_and_ovarian_cancer_syndrome|not_specified;CLNDISDB=MONDO:MONDO:0003582,MeSH:D061325,MedGen:C0677776,OMIM:PS604370,Orphanet:ORPHA145|MedGen:CN169374;CLNHGVS=NC_000013.11:g.32340966C>A;CLNREVSTAT=criteria_provided,_multiple_submitters,_no_conflicts;CLNSIG=Uncertain_significance;CLNVC=single_nucleotide_variant;CLNVCSO=SO:0001483;GENEINFO=BRCA2:675;MC=SO:0001583|missense_variant;ORIGIN=1;Pangolin=ENSG00000139618.15|42:0.02|18:-0.0
chr13	32340966	481584	C	G	.	.	ALLELEID=476920;CLNDN=Hereditary_cancer-predisposing_syndrome;CLNDISDB=MONDO:MONDO:0015356,MedGen:C0027672,Orphanet:ORPHA140162,SNOMED_CT:699346009;CLNHGVS=NC_000013.11:g.32340966C>G;CLNREVSTAT=criteria_provided,_single_submitter;CLNSIG=Uncertain_significance;CLNVC=single_nucleotide_variant;CLNVCSO=SO:0001483;GENEINFO=BRCA2:675;MC=SO:0001583|missense_variant;ORIGIN=1;RS=1555284771;Pangolin=ENSG00000139618.15|42:0.01|18:-0.0
chr13	32340966	483022	C	T	.	.	ALLELEID=477149;CLNDN=Hereditary_cancer-predisposing_syndrome;CLNDISDB=MONDO:MONDO:0015356,MedGen:C0027672,Orphanet:ORPHA140162,SNOMED_CT:699346009;CLNHGVS=NC_000013.11:g.32340966C>T;CLNREVSTAT=criteria_provided,_single_submitter;CLNSIG=Uncertain_significance;CLNVC=single_nucleotide_variant;CLNVCSO=SO:0001483;GENEINFO=BRCA2:675;MC=SO:0001583|missense_variant;ORIGIN=1;RS=1555284771;Pangolin=ENSG00000139618.15|42:0.03|0:-0.0
chr13	32340967	1016574	T	A	.	.	ALLELEID=1010819;CLNDN=Hereditary_breast_and_ovarian_cancer_syndrome;CLNDISDB=MONDO:MONDO:0003582,MeSH:D061325,MedGen:C0677776,OMIM:PS604370,Orphanet:ORPHA145;CLNHGVS=NC_000013.11:g.32340967T>A;CLNREVSTAT=criteria_provided,_single_submitter;CLNSIG=Uncertain_significance;CLNVC=single_nucleotide_variant;CLNVCSO=SO:0001483;GENEINFO=BRCA2:675;MC=SO:0001819|synonymous_variant;ORIGIN=1;Pangolin=ENSG00000139618.15|2:0.16|41:-0.03
chr13	32340968	52134	G	A	.	.	AF_ESP=8e-05;AF_EXAC=4e-05;ALLELEID=66802;CLNDN=Hereditary_breast_and_ovarian_cancer_syndrome|Breast-ovarian_cancer,_familial_2|Hereditary_cancer-predisposing_syndrome|not_specified|Breast_and/or_ovarian_cancer|not_provided;CLNDISDB=MONDO:MONDO:0003582,MeSH:D061325,MedGen:C0677776,OMIM:PS604370,Orphanet:ORPHA145|MONDO:MONDO:0012933,MedGen:C2675520,OMIM:612555|MONDO:MONDO:0015356,MedGen:C0027672,Orphanet:ORPHA140162,SNOMED_CT:699346009|MedGen:CN169374|MedGen:CN221562|MedGen:CN517202;CLNHGVS=NC_000013.11:g.32340968G>A;CLNREVSTAT=criteria_provided,_conflicting_interpretations;CLNSIG=Conflicting_interpretations_of_pathogenicity;CLNSIGCONF=Likely_benign(2),Uncertain_significance(9);CLNVC=single_nucleotide_variant;CLNVCSO=SO:0001483;GENEINFO=BRCA2:675;MC=SO:0001583|missense_variant;ORIGIN=1;RS=80358889;Pangolin=ENSG00000139618.15|40:0.01|46:-0.0
chr13	32340969	182229	T	G	.	.	ALLELEID=180634;CLNDN=Hereditary_breast_and_ovarian_cancer_syndrome|Hereditary_cancer-predisposing_syndrome|not_provided;CLNDISDB=MONDO:MONDO:0003582,MeSH:D061325,MedGen:C0677776,OMIM:PS604370,Orphanet:ORPHA145|MONDO:MONDO:0015356,MedGen:C0027672,Orphanet:ORPHA140162,SNOMED_CT:699346009|MedGen:CN517202;CLNHGVS=NC_000013.11:g.32340969T>G;CLNREVSTAT=criteria_provided,_multiple_submitters,_no_conflicts;CLNSIG=Uncertain_significance;CLNVC=single_nucleotide_variant;CLNVCSO=SO:0001483;GENEINFO=BRCA2:675;MC=SO:0001583|missense_variant;ORIGIN=1;RS=730881546;Pangolin=ENSG00000139618.15|-31:0.0|39:-0.01
chr13	32340971	965516	A	G	.	.	ALLELEID=957089;CLNDN=Hereditary_breast_and_ovarian_cancer_syndrome;CLNDISDB=MONDO:MONDO:0003582,MeSH:D061325,MedGen:C0677776,OMIM:PS604370,Orphanet:ORPHA145;CLNHGVS=NC_000013.11:g.32340971A>G;CLNREVSTAT=criteria_provided,_single_submitter;CLNSIG=Uncertain_significance;CLNVC=single_nucleotide_variant;CLNVCSO=SO:0001483;GENEINFO=BRCA2:675;MC=SO:0001583|missense_variant;ORIGIN=1;Pangolin=ENSG00000139618.15|14:0.0|37:-0.01
chr13	32340974	479298	A	G	.	.	ALLELEID=476928;CLNDN=Hereditary_breast_and_ovarian_cancer_syndrome|Hereditary_cancer-predisposing_syndrome;CLNDISDB=MONDO:MONDO:0003582,MeSH:D061325,MedGen:C0677776,OMIM:PS604370,Orphanet:ORPHA145|MONDO:MONDO:0015356,MedGen:C0027672,Orphanet:ORPHA140162,SNOMED_CT:699346009;CLNHGVS=NC_000013.11:g.32340974A>G;CLNREVSTAT=criteria_provided,_multiple_submitters,_no_conflicts;CLNSIG=Uncertain_significance;CLNVC=single_nucleotide_variant;CLNVCSO=SO:0001483;GENEINFO=BRCA2:675;MC=SO:0001583|missense_variant;ORIGIN=1;RS=1555284772;Pangolin=ENSG00000139618.15|1:0.0|34:-0.01
chr13	32340978	483100	A	G	.	.	AF_EXAC=1e-05;ALLELEID=476768;CLNDN=Hereditary_breast_and_ovarian_cancer_syndrome|Hereditary_cancer-predisposing_syndrome;CLNDISDB=MONDO:MONDO:0003582,MeSH:D061325,MedGen:C0677776,OMIM:PS604370,Orphanet:ORPHA145|MONDO:MONDO:0015356,MedGen:C0027672,Orphanet:ORPHA140162,SNOMED_CT:699346009;CLNHGVS=NC_000013.11:g.32340978A>G;CLNREVSTAT=criteria_provided,_multiple_submitters,_no_conflicts;CLNSIG=Uncertain_significance;CLNVC=single_nucleotide_variant;CLNVCSO=SO:0001483;GENEINFO=BRCA2:675;MC=SO:0001583|missense_variant;ORIGIN=1;RS=767110818;Pangolin=ENSG00000139618.15|1:0.0|30:-0.02
chr13	32340981	96840	T	C	.	.	ALLELEID=102743;CLNDN=Medulloblastoma|Malignant_tumor_of_prostate|Hereditary_breast_and_ovarian_cancer_syndrome|Wilms_tumor_1|Fanconi_anemia,_complementation_group_D1|Breast-ovarian_cancer,_familial_2|Glioma_susceptibility_3|Pancreatic_cancer_2|Hereditary_cancer-predisposing_syndrome|Familial_cancer_of_breast;CLNDISDB=Human_Phenotype_Ontology:HP:0002885,MONDO:MONDO:0007959,MeSH:D008527,MedGen:C0025149,OMIM:155255,Orphanet:ORPHA616|Human_Phenotype_Ontology:HP:0012125,MONDO:MONDO:0008315,MedGen:C0376358,OMIM:176807,SNOMED_CT:399068003|MONDO:MONDO:0003582,MeSH:D061325,MedGen:C0677776,OMIM:PS604370,Orphanet:ORPHA145|MONDO:MONDO:0008679,MedGen:CN033288,OMIM:194070|MONDO:MONDO:0011584,MedGen:C1838457,OMIM:605724,Orphanet:ORPHA319462|MONDO:MONDO:0012933,MedGen:C2675520,OMIM:612555|MONDO:MONDO:0013093,MedGen:C2751641,OMIM:613029|MONDO:MONDO:0013235,MedGen:C3150546,OMIM:613347|MONDO:MONDO:0015356,MedGen:C0027672,Orphanet:ORPHA140162,SNOMED_CT:699346009|MONDO:MONDO:0016419,MedGen:C0346153,OMIM:114480,Orphanet:ORPHA227535,SNOMED_CT:254843006;CLNHGVS=NC_000013.11:g.32340981T>C;CLNREVSTAT=criteria_provided,_conflicting_interpretations;CLNSIG=Conflicting_interpretations_of_pathogenicity;CLNSIGCONF=Likely_benign(1),Uncertain_significance(4);CLNVC=single_nucleotide_variant;CLNVCSO=SO:0001483;GENEINFO=BRCA2:675;MC=SO:0001583|missense_variant;ORIGIN=1;RS=431825344;Pangolin=ENSG00000139618.15|3:0.0|27:-0.01
chr13	32340982	917568	A	G	.	.	ALLELEID=905942;CLNDN=not_specified;CLNDISDB=MedGen:CN169374;CLNHGVS=NC_000013.11:g.32340982A>G;CLNREVSTAT=criteria_provided,_single_submitter;CLNSIG=Uncertain_significance;CLNVC=single_nucleotide_variant;CLNVCSO=SO:0001483;GENEINFO=BRCA2:675;MC=SO:0001583|missense_variant;ORIGIN=1;Pangolin=ENSG00000139618.15|5:0.0|26:-0.03
chr13	32340983	441318	G	C	.	.	ALLELEID=435040;CLNDN=Hereditary_cancer-predisposing_syndrome;CLNDISDB=MONDO:MONDO:0015356,MedGen:C0027672,Orphanet:ORPHA140162,SNOMED_CT:699346009;CLNHGVS=NC_000013.11:g.32340983G>C;CLNREVSTAT=criteria_provided,_single_submitter;CLNSIG=Uncertain_significance;CLNVC=single_nucleotide_variant;CLNVCSO=SO:0001483;GENEINFO=BRCA2:675;MC=SO:0001583|missense_variant;ORIGIN=1;RS=1555284774;Pangolin=ENSG00000139618.15|25:0.09|1:-0.01
chr13	32340986	409516	G	T	.	.	ALLELEID=399844;CLNDN=Hereditary_breast_and_ovarian_cancer_syndrome;CLNDISDB=MONDO:MONDO:0003582,MeSH:D061325,MedGen:C0677776,OMIM:PS604370,Orphanet:ORPHA145;CLNHGVS=NC_000013.11:g.32340986G>T;CLNREVSTAT=criteria_provided,_single_submitter;CLNSIG=Uncertain_significance;CLNVC=single_nucleotide_variant;CLNVCSO=SO:0001483;GENEINFO=BRCA2:675;MC=SO:0001583|missense_variant;ORIGIN=1;RS=1060502445;Pangolin=ENSG00000139618.15|22:0.18|1:-0.0
chr13	32340990	630060	G	T	.	.	ALLELEID=618111;CLNDN=Hereditary_cancer-predisposing_syndrome;CLNDISDB=MONDO:MONDO:0015356,MedGen:C0027672,Orphanet:ORPHA140162,SNOMED_CT:699346009;CLNHGVS=NC_000013.11:g.32340990G>T;CLNREVSTAT=criteria_provided,_single_submitter;CLNSIG=Uncertain_significance;CLNVC=single_nucleotide_variant;CLNVCSO=SO:0001483;GENEINFO=BRCA2:675;MC=SO:0001583|missense_variant;ORIGIN=1;RS=1566235052;Pangolin=ENSG00000139618.15|18:0.09|-6:-0.0
chr13	32340992	52142	T	C	.	.	ALLELEID=66810;CLNDN=Hereditary_breast_and_ovarian_cancer_syndrome|Breast-ovarian_cancer,_familial_2|not_specified;CLNDISDB=MONDO:MONDO:0003582,MeSH:D061325,MedGen:C0677776,OMIM:PS604370,Orphanet:ORPHA145|MONDO:MONDO:0012933,MedGen:C2675520,OMIM:612555|MedGen:CN169374;CLNHGVS=NC_000013.11:g.32340992T>C;CLNREVSTAT=criteria_provided,_conflicting_interpretations;CLNSIG=Conflicting_interpretations_of_pathogenicity;CLNSIGCONF=Likely_benign(1),Uncertain_significance(1);CLNVC=single_nucleotide_variant;CLNVCSO=SO:0001483;GENEINFO=BRCA2:675;MC=SO:0001583|missense_variant;ORIGIN=1;RS=80358890;Pangolin=ENSG00000139618.15|-8:0.0|16:-0.04
chr13	32340993	826524	C	G	.	.	ALLELEID=811633;CLNDN=Hereditary_cancer-predisposing_syndrome;CLNDISDB=MONDO:MONDO:0015356,MedGen:C0027672,Orphanet:ORPHA140162,SNOMED_CT:699346009;CLNHGVS=NC_000013.11:g.32340993C>G;CLNREVSTAT=criteria_provided,_single_submitter;CLNSIG=Uncertain_significance;CLNVC=single_nucleotide_variant;CLNVCSO=SO:0001483;GENEINFO=BRCA2:675;MC=SO:0001583|missense_variant;ORIGIN=1;RS=75925841;Pangolin=ENSG00000139618.15|39:0.0|15:-0.02
chr13	32340993	219680	C	T	.	.	AF_EXAC=2e-05;AF_TGP=0.0002;ALLELEID=222328;CLNDN=Hereditary_breast_and_ovarian_cancer_syndrome|Hereditary_cancer-predisposing_syndrome|not_specified|not_provided;CLNDISDB=MONDO:MONDO:0003582,MeSH:D061325,MedGen:C0677776,OMIM:PS604370,Orphanet:ORPHA145|MONDO:MONDO:0015356,MedGen:C0027672,Orphanet:ORPHA140162,SNOMED_CT:699346009|MedGen:CN169374|MedGen:CN517202;CLNHGVS=NC_000013.11:g.32340993C>T;CLNREVSTAT=criteria_provided,_multiple_submitters,_no_conflicts;CLNSIG=Uncertain_significance;CLNVC=single_nucleotide_variant;CLNVCSO=SO:0001483;GENEINFO=BRCA2:675;MC=SO:0001583|missense_variant;ORIGIN=1;RS=75925841;Pangolin=ENSG00000139618.15|15:0.08|-9:-0.0
chr13	32340995	381969	A	G	.	.	ALLELEID=372739;CLNDN=Hereditary_breast_and_ovarian_cancer_syndrome|Hereditary_cancer-predisposing_syndrome|not_specified;CLNDISDB=MONDO:MONDO:0003582,MeSH:D061325,MedGen:C0677776,OMIM:PS604370,Orphanet:ORPHA145|MONDO:MONDO:0015356,MedGen:C0027672,Orphanet:ORPHA140162,SNOMED_CT:699346009|MedGen:CN169374;CLNHGVS=NC_000013.11:g.32340995A>G;CLNREVSTAT=criteria_provided,_conflicting_interpretations;CLNSIG=Conflicting_interpretations_of_pathogenicity;CLNSIGCONF=Likely_benign(1),Uncertain_significance(3);CLNVC=single_nucleotide_variant;CLNVCSO=SO:0001483;GENEINFO=BRCA2:675;MC=SO:0001583|missense_variant;ORIGIN=1;RS=377200598;Pangolin=ENSG00000139618.15|13:0.03|2:-0.0
chr13	32340996	633132	C	T	.	.	ALLELEID=621426;CLNDN=Hereditary_breast_and_ovarian_cancer_syndrome|Hereditary_cancer-predisposing_syndrome|not_specified;CLNDISDB=MONDO:MONDO:0003582,MeSH:D061325,MedGen:C0677776,OMIM:PS604370,Orphanet:ORPHA145|MONDO:MONDO:0015356,MedGen:C0027672,Orphanet:ORPHA140162,SNOMED_CT:699346009|MedGen:CN169374;CLNHGVS=NC_000013.11:g.32340996C>T;CLNREVSTAT=criteria_provided,_multiple_submitters,_no_conflicts;CLNSIG=Uncertain_significance;CLNVC=single_nucleotide_variant;CLNVCSO=SO:0001483;GENEINFO=BRCA2:675;MC=SO:0001583|missense_variant;ORIGIN=1;RS=1566235063;Pangolin=ENSG00000139618.15|12:0.18|-12:-0.0
chr13	32340999	993209	A	G	.	.	ALLELEID=981123;CLNDN=not_provided;CLNDISDB=MedGen:CN517202;CLNHGVS=NC_000013.11:g.32340999A>G;CLNREVSTAT=criteria_provided,_single_submitter;CLNSIG=Uncertain_significance;CLNVC=single_nucleotide_variant;CLNVCSO=SO:0001483;GENEINFO=BRCA2:675;MC=SO:0001583|missense_variant;ORIGIN=0;Pangolin=ENSG00000139618.15|9:0.01|9:-0.01
chr13	32341001	479318	T	G	.	.	ALLELEID=477153;CLNDN=Hereditary_breast_and_ovarian_cancer_syndrome|Hereditary_cancer-predisposing_syndrome;CLNDISDB=MONDO:MONDO:0003582,MeSH:D061325,MedGen:C0677776,OMIM:PS604370,Orphanet:ORPHA145|MONDO:MONDO:0015356,MedGen:C0027672,Orphanet:ORPHA140162,SNOMED_CT:699346009;CLNHGVS=NC_000013.11:g.32341001T>G;CLNREVSTAT=criteria_provided,_multiple_submitters,_no_conflicts;CLNSIG=Uncertain_significance;CLNVC=single_nucleotide_variant;CLNVCSO=SO:0001483;GENEINFO=BRCA2:675;MC=SO:0001583|missense_variant;ORIGIN=1;RS=918816907;Pangolin=ENSG00000139618.15|-17:0.0|7:-0.05
chr13	32341002	479382	C	G	.	.	ALLELEID=476929;CLNDN=Hereditary_cancer-predisposing_syndrome;CLNDISDB=MONDO:MONDO:0015356,MedGen:C0027672,Orphanet:ORPHA140162,SNOMED_CT:699346009;CLNHGVS=NC_000013.11:g.32341002C>G;CLNREVSTAT=criteria_provided,_single_submitter;CLNSIG=Uncertain_significance;CLNVC=single_nucleotide_variant;CLNVCSO=SO:0001483;GENEINFO=BRCA2:675;MC=SO:0001583|missense_variant;ORIGIN=1;RS=1555284777;Pangolin=ENSG00000139618.15|-18:0.0|6:-0.05
chr13	32341002	576881	C	T	.	.	ALLELEID=566057;CLNDN=Hereditary_breast_and_ovarian_cancer_syndrome|Hereditary_cancer-predisposing_syndrome;CLNDISDB=MONDO:MONDO:0003582,MeSH:D061325,MedGen:C0677776,OMIM:PS604370,Orphanet:ORPHA145|MONDO:MONDO:0015356,MedGen:C0027672,Orphanet:ORPHA140162,SNOMED_CT:699346009;CLNHGVS=NC_000013.11:g.32341002C>T;CLNREVSTAT=criteria_provided,_multiple_submitters,_no_conflicts;CLNSIG=Uncertain_significance;CLNVC=single_nucleotide_variant;CLNVCSO=SO:0001483;GENEINFO=BRCA2:675;MC=SO:0001583|missense_variant;ORIGIN=1;RS=1555284777;Pangolin=ENSG00000139618.15|6:0.01|6:-0.0
chr13	32341004	531257	A	G	.	.	ALLELEID=528182;CLNDN=Hereditary_breast_and_ovarian_cancer_syndrome;CLNDISDB=MONDO:MONDO:0003582,MeSH:D061325,MedGen:C0677776,OMIM:PS604370,Orphanet:ORPHA145;CLNHGVS=NC_000013.11:g.32341004A>G;CLNREVSTAT=criteria_provided,_single_submitter;CLNSIG=Uncertain_significance;CLNVC=single_nucleotide_variant;CLNVCSO=SO:0001483;GENEINFO=BRCA2:675;MC=SO:0001583|missense_variant;ORIGIN=1;RS=1555284779;Pangolin=ENSG00000139618.15|-20:0.01|4:-0.04
chr13	32341005	483069	A	G	.	.	ALLELEID=477156;CLNDN=Hereditary_breast_and_ovarian_cancer_syndrome|Hereditary_cancer-predisposing_syndrome;CLNDISDB=MONDO:MONDO:0003582,MeSH:D061325,MedGen:C0677776,OMIM:PS604370,Orphanet:ORPHA145|MONDO:MONDO:0015356,MedGen:C0027672,Orphanet:ORPHA140162,SNOMED_CT:699346009;CLNHGVS=NC_000013.11:g.32341005A>G;CLNREVSTAT=criteria_provided,_multiple_submitters,_no_conflicts;CLNSIG=Uncertain_significance;CLNVC=single_nucleotide_variant;CLNVCSO=SO:0001483;GENEINFO=BRCA2:675;MC=SO:0001583|missense_variant;ORIGIN=1;RS=1555284781;Pangolin=ENSG00000139618.15|1:0.08|3:-0.06
chr13	32341007	182230	G	C	.	.	ALLELEID=180635;CLNDN=Hereditary_breast_and_ovarian_cancer_syndrome|Hereditary_cancer-predisposing_syndrome|not_provided;CLNDISDB=MONDO:MONDO:0003582,MeSH:D061325,MedGen:C0677776,OMIM:PS604370,Orphanet:ORPHA145|MONDO:MONDO:0015356,MedGen:C0027672,Orphanet:ORPHA140162,SNOMED_CT:699346009|MedGen:CN517202;CLNHGVS=NC_000013.11:g.32341007G>C;CLNREVSTAT=criteria_provided,_multiple_submitters,_no_conflicts;CLNSIG=Uncertain_significance;CLNVC=single_nucleotide_variant;CLNVCSO=SO:0001483;GENEINFO=BRCA2:675;MC=SO:0001583|missense_variant;ORIGIN=1;RS=730881547;Pangolin=ENSG00000139618.15|7:0.02|1:-0.06
chr13	32341008	999974	A	T	.	.	ALLELEID=995552;CLNDN=Hereditary_breast_and_ovarian_cancer_syndrome;CLNDISDB=MONDO:MONDO:0003582,MeSH:D061325,MedGen:C0677776,OMIM:PS604370,Orphanet:ORPHA145;CLNHGVS=NC_000013.11:g.32341008A>T;CLNREVSTAT=criteria_provided,_single_submitter;CLNSIG=Uncertain_significance;CLNVC=single_nucleotide_variant;CLNVCSO=SO:0001483;GENEINFO=BRCA2:675;MC=SO:0001583|missense_variant;ORIGIN=1;Pangolin=ENSG00000139618.15|0:0.03|0:-0.0
chr13	32341010	567388	T	G	.	.	ALLELEID=568426;CLNDN=Hereditary_breast_and_ovarian_cancer_syndrome;CLNDISDB=MONDO:MONDO:0003582,MeSH:D061325,MedGen:C0677776,OMIM:PS604370,Orphanet:ORPHA145;CLNHGVS=NC_000013.11:g.32341010T>G;CLNREVSTAT=criteria_provided,_single_submitter;CLNSIG=Uncertain_significance;CLNVC=single_nucleotide_variant;CLNVCSO=SO:0001483;GENEINFO=BRCA2:675;MC=SO:0001583|missense_variant;ORIGIN=1;RS=1566235100;Pangolin=ENSG00000139618.15|-2:0.03|22:-0.0
chr13	32341014	489773	A	G	.	.	ALLELEID=482893;CLNDN=Hereditary_cancer-predisposing_syndrome;CLNDISDB=MONDO:MONDO:0015356,MedGen:C0027672,Orphanet:ORPHA140162,SNOMED_CT:699346009;CLNHGVS=NC_000013.11:g.32341014A>G;CLNREVSTAT=criteria_provided,_single_submitter;CLNSIG=Uncertain_significance;CLNVC=single_nucleotide_variant;CLNVCSO=SO:0001483;GENEINFO=BRCA2:675;MC=SO:0001583|missense_variant;ORIGIN=1;RS=1555284784;Pangolin=ENSG00000139618.15|-6:0.01|18:-0.0
chr13	32341016	522289	A	T	.	.	ALLELEID=512940;CLNDN=Hereditary_breast_and_ovarian_cancer_syndrome|Breast-ovarian_cancer,_familial_2;CLNDISDB=MONDO:MONDO:0003582,MeSH:D061325,MedGen:C0677776,OMIM:PS604370,Orphanet:ORPHA145|MONDO:MONDO:0012933,MedGen:C2675520,OMIM:612555;CLNHGVS=NC_000013.11:g.32341016A>T;CLNREVSTAT=criteria_provided,_conflicting_interpretations;CLNSIG=Conflicting_interpretations_of_pathogenicity;CLNSIGCONF=Likely_benign(1),Uncertain_significance(1);CLNVC=single_nucleotide_variant;CLNVCSO=SO:0001483;GENEINFO=BRCA2:675;MC=SO:0001583|missense_variant;ORIGIN=1;RS=1555284785;Pangolin=ENSG00000139618.15|16:0.0|-8:-0.01
chr13	32341020	52151	A	G	.	.	AF_EXAC=2e-05;ALLELEID=66819;CLNDN=Hereditary_breast_and_ovarian_cancer_syndrome|Breast-ovarian_cancer,_familial_2|Hereditary_cancer-predisposing_syndrome|not_specified|not_provided;CLNDISDB=MONDO:MONDO:0003582,MeSH:D061325,MedGen:C0677776,OMIM:PS604370,Orphanet:ORPHA145|MONDO:MONDO:0012933,MedGen:C2675520,OMIM:612555|MONDO:MONDO:0015356,MedGen:C0027672,Orphanet:ORPHA140162,SNOMED_CT:699346009|MedGen:CN169374|MedGen:CN517202;CLNHGVS=NC_000013.11:g.32341020A>G;CLNREVSTAT=criteria_provided,_conflicting_interpretations;CLNSIG=Conflicting_interpretations_of_pathogenicity;CLNSIGCONF=Likely_benign(1),Uncertain_significance(8);CLNVC=single_nucleotide_variant;CLNVCSO=SO:0001483;GENEINFO=BRCA2:675;MC=SO:0001583|missense_variant;ORIGIN=1;RS=397507875;Pangolin=ENSG00000139618.15|-12:0.01|-36:-0.0
chr13	32341022	856766	T	A	.	.	ALLELEID=840792;CLNDN=Hereditary_breast_and_ovarian_cancer_syndrome;CLNDISDB=MONDO:MONDO:0003582,MeSH:D061325,MedGen:C0677776,OMIM:PS604370,Orphanet:ORPHA145;CLNHGVS=NC_000013.11:g.32341022T>A;CLNREVSTAT=criteria_provided,_single_submitter;CLNSIG=Uncertain_significance;CLNVC=single_nucleotide_variant;CLNVCSO=SO:0001483;GENEINFO=BRCA2:675;MC=SO:0001583|missense_variant;ORIGIN=1;Pangolin=ENSG00000139618.15|-14:0.02|10:-0.0
chr13	32341029	187053	C	A	.	.	ALLELEID=183929;CLNDN=Hereditary_cancer-predisposing_syndrome;CLNDISDB=MONDO:MONDO:0015356,MedGen:C0027672,Orphanet:ORPHA140162,SNOMED_CT:699346009;CLNHGVS=NC_000013.11:g.32341029C>A;CLNREVSTAT=criteria_provided,_single_submitter;CLNSIG=Uncertain_significance;CLNVC=single_nucleotide_variant;CLNVCSO=SO:0001483;GENEINFO=BRCA2:675;MC=SO:0001583|missense_variant;ORIGIN=1;RS=786203437;Pangolin=ENSG00000139618.15|-21:0.0|-21:-0.0
chr13	32341032	1056546	A	C	.	.	ALLELEID=1048301;CLNDN=Hereditary_breast_and_ovarian_cancer_syndrome;CLNDISDB=MONDO:MONDO:0003582,MeSH:D061325,MedGen:C0677776,OMIM:PS604370,Orphanet:ORPHA145;CLNHGVS=NC_000013.11:g.32341032A>C;CLNREVSTAT=criteria_provided,_single_submitter;CLNSIG=Uncertain_significance;CLNVC=single_nucleotide_variant;CLNVCSO=SO:0001483;GENEINFO=BRCA2:675;MC=SO:0001583|missense_variant;ORIGIN=1;Pangolin=ENSG00000139618.15|3:0.0|-24:-0.01
chr13	32341032	462410	A	G	.	.	ALLELEID=463724;CLNDN=Hereditary_breast_and_ovarian_cancer_syndrome|Hereditary_cancer-predisposing_syndrome;CLNDISDB=MONDO:MONDO:0003582,MeSH:D061325,MedGen:C0677776,OMIM:PS604370,Orphanet:ORPHA145|MONDO:MONDO:0015356,MedGen:C0027672,Orphanet:ORPHA140162,SNOMED_CT:699346009;CLNHGVS=NC_000013.11:g.32341032A>G;CLNREVSTAT=criteria_provided,_multiple_submitters,_no_conflicts;CLNSIG=Uncertain_significance;CLNVC=single_nucleotide_variant;CLNVCSO=SO:0001483;GENEINFO=BRCA2:675;MC=SO:0001583|missense_variant;ORIGIN=1;RS=1281267586;Pangolin=ENSG00000139618.15|0:0.01|-24:-0.02
chr13	32341034	96841	G	A	.	.	ALLELEID=102744;CLNDN=Hereditary_breast_and_ovarian_cancer_syndrome|Breast-ovarian_cancer,_familial_2|Hereditary_cancer-predisposing_syndrome;CLNDISDB=MONDO:MONDO:0003582,MeSH:D061325,MedGen:C0677776,OMIM:PS604370,Orphanet:ORPHA145|MONDO:MONDO:0012933,MedGen:C2675520,OMIM:612555|MONDO:MONDO:0015356,MedGen:C0027672,Orphanet:ORPHA140162,SNOMED_CT:699346009;CLNHGVS=NC_000013.11:g.32341034G>A;CLNREVSTAT=criteria_provided,_multiple_submitters,_no_conflicts;CLNSIG=Uncertain_significance;CLNVC=single_nucleotide_variant;CLNVCSO=SO:0001483;GENEINFO=BRCA2:675;MC=SO:0001583|missense_variant;ORIGIN=1;RS=431825345;Pangolin=ENSG00000139618.15|-2:0.0|-26:-0.03
chr13	32341037	1018596	G	A	.	.	ALLELEID=1010820;CLNDN=Hereditary_breast_and_ovarian_cancer_syndrome;CLNDISDB=MONDO:MONDO:0003582,MeSH:D061325,MedGen:C0677776,OMIM:PS604370,Orphanet:ORPHA145;CLNHGVS=NC_000013.11:g.32341037G>A;CLNREVSTAT=criteria_provided,_single_submitter;CLNSIG=Uncertain_significance;CLNVC=single_nucleotide_variant;CLNVCSO=SO:0001483;GENEINFO=BRCA2:675;MC=SO:0001583|missense_variant;ORIGIN=1;Pangolin=ENSG00000139618.15|-29:0.01|-29:-0.01
chr13	32341037	826552	G	C	.	.	ALLELEID=811635;CLNDN=Hereditary_cancer-predisposing_syndrome;CLNDISDB=MONDO:MONDO:0015356,MedGen:C0027672,Orphanet:ORPHA140162,SNOMED_CT:699346009;CLNHGVS=NC_000013.11:g.32341037G>C;CLNREVSTAT=criteria_provided,_single_submitter;CLNSIG=Uncertain_significance;CLNVC=single_nucleotide_variant;CLNVCSO=SO:0001483;GENEINFO=BRCA2:675;MC=SO:0001583|missense_variant;ORIGIN=1;RS=1593909466;Pangolin=ENSG00000139618.15|-29:0.01|-29:-0.0
chr13	32341038	52156	T	C	.	.	AF_EXAC=2e-05;ALLELEID=66824;CLNDN=Hereditary_breast_and_ovarian_cancer_syndrome|Breast-ovarian_cancer,_familial_2|Hereditary_cancer-predisposing_syndrome|not_provided;CLNDISDB=MONDO:MONDO:0003582,MeSH:D061325,MedGen:C0677776,OMIM:PS604370,Orphanet:ORPHA145|MONDO:MONDO:0012933,MedGen:C2675520,OMIM:612555|MONDO:MONDO:0015356,MedGen:C0027672,Orphanet:ORPHA140162,SNOMED_CT:699346009|MedGen:CN517202;CLNHGVS=NC_000013.11:g.32341038T>C;CLNREVSTAT=criteria_provided,_multiple_submitters,_no_conflicts;CLNSIG=Uncertain_significance;CLNVC=single_nucleotide_variant;CLNVCSO=SO:0001483;GENEINFO=BRCA2:675;MC=SO:0001583|missense_variant;ORIGIN=1;RS=80358894;Pangolin=ENSG00000139618.15|-30:0.05|-2:-0.0
chr13	32341040	836486	G	A	.	.	ALLELEID=840793;CLNDN=Hereditary_breast_and_ovarian_cancer_syndrome;CLNDISDB=MONDO:MONDO:0003582,MeSH:D061325,MedGen:C0677776,OMIM:PS604370,Orphanet:ORPHA145;CLNHGVS=NC_000013.11:g.32341040G>A;CLNREVSTAT=criteria_provided,_single_submitter;CLNSIG=Uncertain_significance;CLNVC=single_nucleotide_variant;CLNVCSO=SO:0001483;GENEINFO=BRCA2:675;MC=SO:0001583|missense_variant;ORIGIN=1;Pangolin=ENSG00000139618.15|-5:0.0|-32:-0.01
chr13	32341041	1025212	A	T	.	.	ALLELEID=1010821;CLNDN=Hereditary_breast_and_ovarian_cancer_syndrome;CLNDISDB=MONDO:MONDO:0003582,MeSH:D061325,MedGen:C0677776,OMIM:PS604370,Orphanet:ORPHA145;CLNHGVS=NC_000013.11:g.32341041A>T;CLNREVSTAT=criteria_provided,_single_submitter;CLNSIG=Uncertain_significance;CLNVC=single_nucleotide_variant;CLNVCSO=SO:0001483;GENEINFO=BRCA2:675;MC=SO:0001583|missense_variant;ORIGIN=1;Pangolin=ENSG00000139618.15|-2:0.0|-33:-0.03
chr13	32341043	89052	A	G	.	.	ALLELEID=94595;CLNDN=Hereditary_breast_and_ovarian_cancer_syndrome|Hereditary_cancer-predisposing_syndrome|not_provided;CLNDISDB=MONDO:MONDO:0003582,MeSH:D061325,MedGen:C0677776,OMIM:PS604370,Orphanet:ORPHA145|MONDO:MONDO:0015356,MedGen:C0027672,Orphanet:ORPHA140162,SNOMED_CT:699346009|MedGen:CN517202;CLNHGVS=NC_000013.11:g.32341043A>G;CLNREVSTAT=criteria_provided,_multiple_submitters,_no_conflicts;CLNSIG=Uncertain_significance;CLNVC=single_nucleotide_variant;CLNVCSO=SO:0001483;GENEINFO=BRCA2:675;MC=SO:0001583|missense_variant;ORIGIN=1;RS=587779366;Pangolin=ENSG00000139618.15|-35:0.04|37:-0.0
chr13	32341044	236894	T	C	.	.	ALLELEID=241700;CLNDN=Hereditary_breast_and_ovarian_cancer_syndrome;CLNDISDB=MONDO:MONDO:0003582,MeSH:D061325,MedGen:C0677776,OMIM:PS604370,Orphanet:ORPHA145;CLNHGVS=NC_000013.11:g.32341044T>C;CLNREVSTAT=criteria_provided,_single_submitter;CLNSIG=Uncertain_significance;CLNVC=single_nucleotide_variant;CLNVCSO=SO:0001483;GENEINFO=BRCA2:675;MC=SO:0001583|missense_variant;ORIGIN=1;RS=878853598;Pangolin=ENSG00000139618.15|-36:0.03|9:-0.0
chr13	32341046	187220	G	A	.	.	ALLELEID=183930;CLNDN=Hereditary_breast_and_ovarian_cancer_syndrome|Hereditary_cancer-predisposing_syndrome|not_provided;CLNDISDB=MONDO:MONDO:0003582,MeSH:D061325,MedGen:C0677776,OMIM:PS604370,Orphanet:ORPHA145|MONDO:MONDO:0015356,MedGen:C0027672,Orphanet:ORPHA140162,SNOMED_CT:699346009|MedGen:CN517202;CLNHGVS=NC_000013.11:g.32341046G>A;CLNREVSTAT=criteria_provided,_conflicting_interpretations;CLNSIG=Conflicting_interpretations_of_pathogenicity;CLNSIGCONF=Likely_benign(1),Uncertain_significance(3);CLNVC=single_nucleotide_variant;CLNVCSO=SO:0001483;GENEINFO=BRCA2:675;MC=SO:0001583|missense_variant;ORIGIN=1;RS=758379999;Pangolin=ENSG00000139618.15|19:0.0|-38:-0.01
chr13	32341046	628310	G	C	.	.	AF_EXAC=1e-05;ALLELEID=618112;CLNDN=Hereditary_cancer-predisposing_syndrome;CLNDISDB=MONDO:MONDO:0015356,MedGen:C0027672,Orphanet:ORPHA140162,SNOMED_CT:699346009;CLNHGVS=NC_000013.11:g.32341046G>C;CLNREVSTAT=criteria_provided,_single_submitter;CLNSIG=Uncertain_significance;CLNVC=single_nucleotide_variant;CLNVCSO=SO:0001483;GENEINFO=BRCA2:675;MC=SO:0001583|missense_variant;ORIGIN=1;RS=758379999;Pangolin=ENSG00000139618.15|-38:0.0|-38:-0.0
chr13	32341046	409436	G	T	.	.	ALLELEID=399311;CLNDN=Hereditary_breast_and_ovarian_cancer_syndrome;CLNDISDB=MONDO:MONDO:0003582,MeSH:D061325,MedGen:C0677776,OMIM:PS604370,Orphanet:ORPHA145;CLNHGVS=NC_000013.11:g.32341046G>T;CLNREVSTAT=criteria_provided,_single_submitter;CLNSIG=Uncertain_significance;CLNVC=single_nucleotide_variant;CLNVCSO=SO:0001483;GENEINFO=BRCA2:675;MC=SO:0001583|missense_variant;ORIGIN=1;RS=758379999;Pangolin=ENSG00000139618.15|19:0.0|-38:-0.01
chr13	32341049	185305	A	G	.	.	AF_EXAC=1e-05;ALLELEID=183932;CLNDN=Hereditary_breast_and_ovarian_cancer_syndrome|Hereditary_cancer-predisposing_syndrome;CLNDISDB=MONDO:MONDO:0003582,MeSH:D061325,MedGen:C0677776,OMIM:PS604370,Orphanet:ORPHA145|MONDO:MONDO:0015356,MedGen:C0027672,Orphanet:ORPHA140162,SNOMED_CT:699346009;CLNHGVS=NC_000013.11:g.32341049A>G;CLNREVSTAT=criteria_provided,_multiple_submitters,_no_conflicts;CLNSIG=Uncertain_significance;CLNVC=single_nucleotide_variant;CLNVCSO=SO:0001483;GENEINFO=BRCA2:675;MC=SO:0001583|missense_variant;ORIGIN=1;RS=781219481;Pangolin=ENSG00000139618.15|-41:0.06|47:-0.0
chr13	32341050	186629	A	T	.	.	ALLELEID=183933;CLNDN=Hereditary_breast_and_ovarian_cancer_syndrome|Hereditary_cancer-predisposing_syndrome;CLNDISDB=MONDO:MONDO:0003582,MeSH:D061325,MedGen:C0677776,OMIM:PS604370,Orphanet:ORPHA145|MONDO:MONDO:0015356,MedGen:C0027672,Orphanet:ORPHA140162,SNOMED_CT:699346009;CLNHGVS=NC_000013.11:g.32341050A>T;CLNREVSTAT=criteria_provided,_multiple_submitters,_no_conflicts;CLNSIG=Uncertain_significance;CLNVC=single_nucleotide_variant;CLNVCSO=SO:0001483;GENEINFO=BRCA2:675;MC=SO:0001583|missense_variant;ORIGIN=1;RS=786203098;Pangolin=ENSG00000139618.15|46:0.0|-42:-0.02
chr13	32341052	409543	G	A	.	.	ALLELEID=399848;CLNDN=Hereditary_breast_and_ovarian_cancer_syndrome;CLNDISDB=MONDO:MONDO:0003582,MeSH:D061325,MedGen:C0677776,OMIM:PS604370,Orphanet:ORPHA145;CLNHGVS=NC_000013.11:g.32341052G>A;CLNREVSTAT=criteria_provided,_single_submitter;CLNSIG=Uncertain_significance;CLNVC=single_nucleotide_variant;CLNVCSO=SO:0001483;GENEINFO=BRCA2:675;MC=SO:0001583|missense_variant;ORIGIN=1;RS=1060502396;Pangolin=ENSG00000139618.15|13:0.0|-44:-0.01
chr13	32341052	409441	G	C	.	.	ALLELEID=399442;CLNDN=Hereditary_breast_and_ovarian_cancer_syndrome;CLNDISDB=MONDO:MONDO:0003582,MeSH:D061325,MedGen:C0677776,OMIM:PS604370,Orphanet:ORPHA145;CLNHGVS=NC_000013.11:g.32341052G>C;CLNREVSTAT=criteria_provided,_single_submitter;CLNSIG=Uncertain_significance;CLNVC=single_nucleotide_variant;CLNVCSO=SO:0001483;GENEINFO=BRCA2:675;MC=SO:0001583|missense_variant;ORIGIN=1;RS=1060502396;Pangolin=ENSG00000139618.15|-44:0.0|-44:-0.0
chr13	32341053	52159	C	A	.	.	AF_EXAC=1e-05;ALLELEID=66827;CLNDN=Hereditary_breast_and_ovarian_cancer_syndrome|Breast-ovarian_cancer,_familial_2|Hereditary_cancer-predisposing_syndrome|not_provided;CLNDISDB=MONDO:MONDO:0003582,MeSH:D061325,MedGen:C0677776,OMIM:PS604370,Orphanet:ORPHA145|MONDO:MONDO:0012933,MedGen:C2675520,OMIM:612555|MONDO:MONDO:0015356,MedGen:C0027672,Orphanet:ORPHA140162,SNOMED_CT:699346009|MedGen:CN517202;CLNHGVS=NC_000013.11:g.32341053C>A;CLNREVSTAT=criteria_provided,_conflicting_interpretations;CLNSIG=Conflicting_interpretations_of_pathogenicity;CLNSIGCONF=Likely_benign(1),Uncertain_significance(5);CLNVC=single_nucleotide_variant;CLNVCSO=SO:0001483;GENEINFO=BRCA2:675;MC=SO:0001583|missense_variant;ORIGIN=1;RS=41293501;Pangolin=ENSG00000139618.15|-45:0.01|43:-0.0
chr13	32341053	632721	C	G	.	.	ALLELEID=621427;CLNDN=not_specified;CLNDISDB=MedGen:CN169374;CLNHGVS=NC_000013.11:g.32341053C>G;CLNREVSTAT=criteria_provided,_single_submitter;CLNSIG=Uncertain_significance;CLNVC=single_nucleotide_variant;CLNVCSO=SO:0001483;GENEINFO=BRCA2:675;MC=SO:0001583|missense_variant;ORIGIN=1;RS=41293501;Pangolin=ENSG00000139618.15|-1:0.0|-45:-0.01
chr13	32341053	409574	C	T	.	.	ALLELEID=399312;CLNDN=Hereditary_breast_and_ovarian_cancer_syndrome;CLNDISDB=MONDO:MONDO:0003582,MeSH:D061325,MedGen:C0677776,OMIM:PS604370,Orphanet:ORPHA145;CLNHGVS=NC_000013.11:g.32341053C>T;CLNREVSTAT=criteria_provided,_single_submitter;CLNSIG=Uncertain_significance;CLNVC=single_nucleotide_variant;CLNVCSO=SO:0001483;GENEINFO=BRCA2:675;MC=SO:0001583|missense_variant;ORIGIN=1;RS=41293501;Pangolin=ENSG00000139618.15|43:0.0|-45:-0.01
chr13	32341055	628311	T	C	.	.	AF_EXAC=1e-05;ALLELEID=618113;CLNDN=Hereditary_cancer-predisposing_syndrome|not_provided;CLNDISDB=MONDO:MONDO:0015356,MedGen:C0027672,Orphanet:ORPHA140162,SNOMED_CT:699346009|MedGen:CN517202;CLNHGVS=NC_000013.11:g.32341055T>C;CLNREVSTAT=criteria_provided,_multiple_submitters,_no_conflicts;CLNSIG=Uncertain_significance;CLNVC=single_nucleotide_variant;CLNVCSO=SO:0001483;GENEINFO=BRCA2:675;MC=SO:0001583|missense_variant;ORIGIN=1;RS=769956199;Pangolin=ENSG00000139618.15|-47:0.01|41:-0.0
chr13	32341056	840847	T	C	.	.	ALLELEID=840794;CLNDN=Hereditary_breast_and_ovarian_cancer_syndrome;CLNDISDB=MONDO:MONDO:0003582,MeSH:D061325,MedGen:C0677776,OMIM:PS604370,Orphanet:ORPHA145;CLNHGVS=NC_000013.11:g.32341056T>C;CLNREVSTAT=criteria_provided,_single_submitter;CLNSIG=Uncertain_significance;CLNVC=single_nucleotide_variant;CLNVCSO=SO:0001483;GENEINFO=BRCA2:675;MC=SO:0001583|missense_variant;ORIGIN=1;Pangolin=ENSG00000139618.15|-48:0.03|40:-0.0
chr13	32341058	1020330	A	G	.	.	ALLELEID=1010822;CLNDN=Hereditary_breast_and_ovarian_cancer_syndrome;CLNDISDB=MONDO:MONDO:0003582,MeSH:D061325,MedGen:C0677776,OMIM:PS604370,Orphanet:ORPHA145;CLNHGVS=NC_000013.11:g.32341058A>G;CLNREVSTAT=criteria_provided,_single_submitter;CLNSIG=Uncertain_significance;CLNVC=single_nucleotide_variant;CLNVCSO=SO:0001483;GENEINFO=BRCA2:675;MC=SO:0001583|missense_variant;ORIGIN=1;Pangolin=ENSG00000139618.15|-50:0.01|22:-0.0
chr13	32341058	1056020	A	T	.	.	ALLELEID=1048302;CLNDN=Hereditary_breast_and_ovarian_cancer_syndrome;CLNDISDB=MONDO:MONDO:0003582,MeSH:D061325,MedGen:C0677776,OMIM:PS604370,Orphanet:ORPHA145;CLNHGVS=NC_000013.11:g.32341058A>T;CLNREVSTAT=criteria_provided,_single_submitter;CLNSIG=Uncertain_significance;CLNVC=single_nucleotide_variant;CLNVCSO=SO:0001483;GENEINFO=BRCA2:675;MC=SO:0001583|missense_variant;ORIGIN=1;Pangolin=ENSG00000139618.15|38:0.0|-50:-0.0
chr13	32341059	655630	T	C	.	.	ALLELEID=641822;CLNDN=Hereditary_breast_and_ovarian_cancer_syndrome;CLNDISDB=MONDO:MONDO:0003582,MeSH:D061325,MedGen:C0677776,OMIM:PS604370,Orphanet:ORPHA145;CLNHGVS=NC_000013.11:g.32341059T>C;CLNREVSTAT=criteria_provided,_single_submitter;CLNSIG=Uncertain_significance;CLNVC=single_nucleotide_variant;CLNVCSO=SO:0001483;GENEINFO=BRCA2:675;MC=SO:0001583|missense_variant;ORIGIN=1;RS=1593909552;Pangolin=ENSG00000139618.15|-45:0.0|37:-0.0
chr13	32341061	52165	G	A	.	.	AF_ESP=0.00015;AF_EXAC=3e-05;ALLELEID=66833;CLNDN=Medulloblastoma|Malignant_tumor_of_prostate|Hereditary_breast_and_ovarian_cancer_syndrome|Wilms_tumor_1|Fanconi_anemia,_complementation_group_D1|Breast-ovarian_cancer,_familial_2|Glioma_susceptibility_3|Pancreatic_cancer_2|Hereditary_cancer-predisposing_syndrome|Familial_cancer_of_breast|not_specified|not_provided;CLNDISDB=Human_Phenotype_Ontology:HP:0002885,MONDO:MONDO:0007959,MeSH:D008527,MedGen:C0025149,OMIM:155255,Orphanet:ORPHA616|Human_Phenotype_Ontology:HP:0012125,MONDO:MONDO:0008315,MedGen:C0376358,OMIM:176807,SNOMED_CT:399068003|MONDO:MONDO:0003582,MeSH:D061325,MedGen:C0677776,OMIM:PS604370,Orphanet:ORPHA145|MONDO:MONDO:0008679,MedGen:CN033288,OMIM:194070|MONDO:MONDO:0011584,MedGen:C1838457,OMIM:605724,Orphanet:ORPHA319462|MONDO:MONDO:0012933,MedGen:C2675520,OMIM:612555|MONDO:MONDO:0013093,MedGen:C2751641,OMIM:613029|MONDO:MONDO:0013235,MedGen:C3150546,OMIM:613347|MONDO:MONDO:0015356,MedGen:C0027672,Orphanet:ORPHA140162,SNOMED_CT:699346009|MONDO:MONDO:0016419,MedGen:C0346153,OMIM:114480,Orphanet:ORPHA227535,SNOMED_CT:254843006|MedGen:CN169374|MedGen:CN517202;CLNHGVS=NC_000013.11:g.32341061G>A;CLNREVSTAT=criteria_provided,_conflicting_interpretations;CLNSIG=Conflicting_interpretations_of_pathogenicity;CLNSIGCONF=Likely_benign(1),Uncertain_significance(8);CLNVC=single_nucleotide_variant;CLNVCSO=SO:0001483;CLNVI=Illumina_Clinical_Services_Laboratory,Illumina:715030;GENEINFO=BRCA2:675;MC=SO:0001583|missense_variant;ORIGIN=1;RS=41293503;Pangolin=ENSG00000139618.15|35:0.0|-47:-0.0
chr13	32341062	489774	A	G	.	.	ALLELEID=482835;CLNDN=Hereditary_cancer-predisposing_syndrome;CLNDISDB=MONDO:MONDO:0015356,MedGen:C0027672,Orphanet:ORPHA140162,SNOMED_CT:699346009;CLNHGVS=NC_000013.11:g.32341062A>G;CLNREVSTAT=criteria_provided,_single_submitter;CLNSIG=Uncertain_significance;CLNVC=single_nucleotide_variant;CLNVCSO=SO:0001483;GENEINFO=BRCA2:675;MC=SO:0001583|missense_variant;ORIGIN=1;RS=1555284803;Pangolin=ENSG00000139618.15|-26:0.0|-48:-0.0
chr13	32341063	186159	AGAT	A	.	.	ALLELEID=183934;CLNDN=Hereditary_breast_and_ovarian_cancer_syndrome|Breast-ovarian_cancer,_familial_2|Hereditary_cancer-predisposing_syndrome|not_specified|not_provided;CLNDISDB=MONDO:MONDO:0003582,MeSH:D061325,MedGen:C0677776,OMIM:PS604370,Orphanet:ORPHA145|MONDO:MONDO:0012933,MedGen:C2675520,OMIM:612555|MONDO:MONDO:0015356,MedGen:C0027672,Orphanet:ORPHA140162,SNOMED_CT:699346009|MedGen:CN169374|MedGen:CN517202;CLNHGVS=NC_000013.11:g.32341066_32341068TGA[1];CLNREVSTAT=criteria_provided,_multiple_submitters,_no_conflicts;CLNSIG=Uncertain_significance;CLNVC=Microsatellite;CLNVCSO=SO:0000289;CLNVI=Invitae:850100;GENEINFO=BRCA2:675;MC=SO:0001822|inframe_deletion;ORIGIN=1;RS=786202738;Pangolin=ENSG00000139618.15|5:0.0|2:-0.0
chr13	32341064	489775	G	C	.	.	ALLELEID=482900;CLNDN=Hereditary_cancer-predisposing_syndrome|not_provided;CLNDISDB=MONDO:MONDO:0015356,MedGen:C0027672,Orphanet:ORPHA140162,SNOMED_CT:699346009|MedGen:CN517202;CLNHGVS=NC_000013.11:g.32341064G>C;CLNREVSTAT=criteria_provided,_multiple_submitters,_no_conflicts;CLNSIG=Uncertain_significance;CLNVC=single_nucleotide_variant;CLNVCSO=SO:0001483;GENEINFO=BRCA2:675;MC=SO:0001583|missense_variant;ORIGIN=1;RS=1174104045;Pangolin=ENSG00000139618.15|16:0.0|-50:-0.0
chr13	32341067	483117	G	A	.	.	AF_EXAC=1e-05;ALLELEID=477163;CLNDN=Hereditary_breast_and_ovarian_cancer_syndrome|Hereditary_cancer-predisposing_syndrome;CLNDISDB=MONDO:MONDO:0003582,MeSH:D061325,MedGen:C0677776,OMIM:PS604370,Orphanet:ORPHA145|MONDO:MONDO:0015356,MedGen:C0027672,Orphanet:ORPHA140162,SNOMED_CT:699346009;CLNHGVS=NC_000013.11:g.32341067G>A;CLNREVSTAT=criteria_provided,_multiple_submitters,_no_conflicts;CLNSIG=Uncertain_significance;CLNVC=single_nucleotide_variant;CLNVCSO=SO:0001483;GENEINFO=BRCA2:675;MC=SO:0001583|missense_variant;ORIGIN=1;RS=749590229;Pangolin=ENSG00000139618.15|13:0.0|-35:-0.0
chr13	32341068	52166	A	G	.	.	ALLELEID=66834;CLNDN=Hereditary_breast_and_ovarian_cancer_syndrome|Fanconi_anemia,_complementation_group_D1|Breast-ovarian_cancer,_familial_2|Hereditary_cancer-predisposing_syndrome|not_specified|not_provided;CLNDISDB=MONDO:MONDO:0003582,MeSH:D061325,MedGen:C0677776,OMIM:PS604370,Orphanet:ORPHA145|MONDO:MONDO:0011584,MedGen:C1838457,OMIM:605724,Orphanet:ORPHA319462|MONDO:MONDO:0012933,MedGen:C2675520,OMIM:612555|MONDO:MONDO:0015356,MedGen:C0027672,Orphanet:ORPHA140162,SNOMED_CT:699346009|MedGen:CN169374|MedGen:CN517202;CLNHGVS=NC_000013.11:g.32341068A>G;CLNREVSTAT=criteria_provided,_conflicting_interpretations;CLNSIG=Conflicting_interpretations_of_pathogenicity;CLNSIGCONF=Likely_benign(2),Uncertain_significance(5);CLNVC=single_nucleotide_variant;CLNVCSO=SO:0001483;CLNVI=Illumina_Clinical_Services_Laboratory,Illumina:1374403;GENEINFO=BRCA2:675;MC=SO:0001583|missense_variant;ORIGIN=1;RS=80358895;Pangolin=ENSG00000139618.15|-1:0.0|-36:-0.0
chr13	32341069	568110	T	A	.	.	ALLELEID=566059;CLNDN=Hereditary_breast_and_ovarian_cancer_syndrome;CLNDISDB=MONDO:MONDO:0003582,MeSH:D061325,MedGen:C0677776,OMIM:PS604370,Orphanet:ORPHA145;CLNHGVS=NC_000013.11:g.32341069T>A;CLNREVSTAT=criteria_provided,_single_submitter;CLNSIG=Uncertain_significance;CLNVC=single_nucleotide_variant;CLNVCSO=SO:0001483;GENEINFO=BRCA2:675;MC=SO:0001583|missense_variant;ORIGIN=1;RS=28897742;Pangolin=ENSG00000139618.15|-37:0.0|11:-0.0
chr13	32341069	52167	T	G	.	.	AF_EXAC=2e-05;ALLELEID=66835;CLNDN=Hereditary_breast_and_ovarian_cancer_syndrome|Malignant_tumor_of_breast|Breast-ovarian_cancer,_familial_2|Hereditary_cancer-predisposing_syndrome|not_provided;CLNDISDB=MONDO:MONDO:0003582,MeSH:D061325,MedGen:C0677776,OMIM:PS604370,Orphanet:ORPHA145|MONDO:MONDO:0007254,MedGen:C0006142,SNOMED_CT:254837009|MONDO:MONDO:0012933,MedGen:C2675520,OMIM:612555|MONDO:MONDO:0015356,MedGen:C0027672,Orphanet:ORPHA140162,SNOMED_CT:699346009|MedGen:CN517202;CLNHGVS=NC_000013.11:g.32341069T>G;CLNREVSTAT=criteria_provided,_conflicting_interpretations;CLNSIG=Conflicting_interpretations_of_pathogenicity;CLNSIGCONF=Likely_benign(1),Uncertain_significance(3);CLNVC=single_nucleotide_variant;CLNVCSO=SO:0001483;GENEINFO=BRCA2:675;MC=SO:0001583|missense_variant;ORIGIN=1;RS=28897742;Pangolin=ENSG00000139618.15|-37:0.0|11:-0.0
chr13	32341070	230921	G	A	.	.	ALLELEID=234901;CLNDN=Breast_neoplasm|Hereditary_cancer-predisposing_syndrome;CLNDISDB=Human_Phenotype_Ontology:HP:0010623,Human_Phenotype_Ontology:HP:0100013,MONDO:MONDO:0021100,MeSH:D001943,MedGen:C1458155,SNOMED_CT:126926005|MONDO:MONDO:0015356,MedGen:C0027672,Orphanet:ORPHA140162,SNOMED_CT:699346009;CLNHGVS=NC_000013.11:g.32341070G>A;CLNREVSTAT=criteria_provided,_single_submitter;CLNSIG=Uncertain_significance;CLNVC=single_nucleotide_variant;CLNVCSO=SO:0001483;GENEINFO=BRCA2:675;MC=SO:0001583|missense_variant;ORIGIN=1;RS=276174876;Pangolin=ENSG00000139618.15|50:0.0|-38:-0.0
chr13	32341070	483090	G	C	.	.	ALLELEID=477428;CLNDN=Hereditary_cancer-predisposing_syndrome;CLNDISDB=MONDO:MONDO:0015356,MedGen:C0027672,Orphanet:ORPHA140162,SNOMED_CT:699346009;CLNHGVS=NC_000013.11:g.32341070G>C;CLNREVSTAT=criteria_provided,_multiple_submitters,_no_conflicts;CLNSIG=Uncertain_significance;CLNVC=single_nucleotide_variant;CLNVCSO=SO:0001483;GENEINFO=BRCA2:675;MC=SO:0001583|missense_variant;ORIGIN=1;RS=276174876;Pangolin=ENSG00000139618.15|10:0.0|26:-0.0
chr13	32341074	182232	T	A	.	.	AF_ESP=8e-05;AF_EXAC=1e-05;ALLELEID=180638;CLNDN=Hereditary_breast_and_ovarian_cancer_syndrome|Hereditary_cancer-predisposing_syndrome|not_provided;CLNDISDB=MONDO:MONDO:0003582,MeSH:D061325,MedGen:C0677776,OMIM:PS604370,Orphanet:ORPHA145|MONDO:MONDO:0015356,MedGen:C0027672,Orphanet:ORPHA140162,SNOMED_CT:699346009|MedGen:CN517202;CLNHGVS=NC_000013.11:g.32341074T>A;CLNREVSTAT=criteria_provided,_multiple_submitters,_no_conflicts;CLNSIG=Uncertain_significance;CLNVC=single_nucleotide_variant;CLNVCSO=SO:0001483;GENEINFO=BRCA2:675;MC=SO:0001583|missense_variant;ORIGIN=1;RS=369452046;Pangolin=ENSG00000139618.15|-42:0.0|48:-0.0
chr13	32341077	922410	C	G	.	.	ALLELEID=912292;CLNDN=Hereditary_cancer-predisposing_syndrome;CLNDISDB=MONDO:MONDO:0015356,MedGen:C0027672,Orphanet:ORPHA140162,SNOMED_CT:699346009;CLNHGVS=NC_000013.11:g.32341077C>G;CLNREVSTAT=criteria_provided,_single_submitter;CLNSIG=Uncertain_significance;CLNVC=single_nucleotide_variant;CLNVCSO=SO:0001483;GENEINFO=BRCA2:675;MC=SO:0001583|missense_variant;ORIGIN=1;Pangolin=ENSG00000139618.15|-45:0.0|19:-0.0
chr13	32341077	52170	C	T	.	.	ALLELEID=66838;CLNDN=Breast-ovarian_cancer,_familial_2|not_provided;CLNDISDB=MONDO:MONDO:0012933,MedGen:C2675520,OMIM:612555|MedGen:CN517202;CLNHGVS=NC_000013.11:g.32341077C>T;CLNREVSTAT=criteria_provided,_single_submitter;CLNSIG=Uncertain_significance;CLNVC=single_nucleotide_variant;CLNVCSO=SO:0001483;GENEINFO=BRCA2:675;MC=SO:0001583|missense_variant;ORIGIN=1;RS=276174877;Pangolin=ENSG00000139618.15|43:0.0|-45:-0.0
chr13	32341079	185209	G	A	.	.	ALLELEID=183935;CLNDN=Hereditary_breast_and_ovarian_cancer_syndrome|Hereditary_cancer-predisposing_syndrome|not_provided;CLNDISDB=MONDO:MONDO:0003582,MeSH:D061325,MedGen:C0677776,OMIM:PS604370,Orphanet:ORPHA145|MONDO:MONDO:0015356,MedGen:C0027672,Orphanet:ORPHA140162,SNOMED_CT:699346009|MedGen:CN517202;CLNHGVS=NC_000013.11:g.32341079G>A;CLNREVSTAT=criteria_provided,_multiple_submitters,_no_conflicts;CLNSIG=Uncertain_significance;CLNVC=single_nucleotide_variant;CLNVCSO=SO:0001483;GENEINFO=BRCA2:675;MC=SO:0001583|missense_variant;ORIGIN=1;RS=786202002;Pangolin=ENSG00000139618.15|41:0.0|1:-0.0
chr13	32341080	826580	A	G	.	.	ALLELEID=811636;CLNDN=Hereditary_cancer-predisposing_syndrome;CLNDISDB=MONDO:MONDO:0015356,MedGen:C0027672,Orphanet:ORPHA140162,SNOMED_CT:699346009;CLNHGVS=NC_000013.11:g.32341080A>G;CLNREVSTAT=criteria_provided,_single_submitter;CLNSIG=Uncertain_significance;CLNVC=single_nucleotide_variant;CLNVCSO=SO:0001483;GENEINFO=BRCA2:675;MC=SO:0001583|missense_variant;ORIGIN=1;RS=1593909627;Pangolin=ENSG00000139618.15|-1:0.0|-48:-0.0
chr13	32341081	952809	T	A	.	.	ALLELEID=926886;CLNDN=Hereditary_breast_and_ovarian_cancer_syndrome;CLNDISDB=MONDO:MONDO:0003582,MeSH:D061325,MedGen:C0677776,OMIM:PS604370,Orphanet:ORPHA145;CLNHGVS=NC_000013.11:g.32341081T>A;CLNREVSTAT=criteria_provided,_single_submitter;CLNSIG=Uncertain_significance;CLNVC=single_nucleotide_variant;CLNVCSO=SO:0001483;GENEINFO=BRCA2:675;MC=SO:0001583|missense_variant;ORIGIN=1;Pangolin=ENSG00000139618.15|-49:0.0|15:-0.0
chr13	32341082	482983	T	C	.	.	ALLELEID=476771;CLNDN=Hereditary_cancer-predisposing_syndrome;CLNDISDB=MONDO:MONDO:0015356,MedGen:C0027672,Orphanet:ORPHA140162,SNOMED_CT:699346009;CLNHGVS=NC_000013.11:g.32341082T>C;CLNREVSTAT=criteria_provided,_single_submitter;CLNSIG=Uncertain_significance;CLNVC=single_nucleotide_variant;CLNVCSO=SO:0001483;GENEINFO=BRCA2:675;MC=SO:0001583|missense_variant;ORIGIN=1;RS=1555284829;Pangolin=ENSG00000139618.15|-50:0.0|40:-0.0
chr13	32341083	231219	C	G	.	.	ALLELEID=234902;CLNDN=Hereditary_breast_and_ovarian_cancer_syndrome|Hereditary_cancer-predisposing_syndrome;CLNDISDB=MONDO:MONDO:0003582,MeSH:D061325,MedGen:C0677776,OMIM:PS604370,Orphanet:ORPHA145|MONDO:MONDO:0015356,MedGen:C0027672,Orphanet:ORPHA140162,SNOMED_CT:699346009;CLNHGVS=NC_000013.11:g.32341083C>G;CLNREVSTAT=criteria_provided,_multiple_submitters,_no_conflicts;CLNSIG=Uncertain_significance;CLNVC=single_nucleotide_variant;CLNVCSO=SO:0001483;GENEINFO=BRCA2:675;MC=SO:0001583|missense_variant;ORIGIN=1;RS=876659031;Pangolin=ENSG00000139618.15|-1:0.0|13:-0.0
chr13	32341086	531439	A	G	.	.	ALLELEID=527635;CLNDN=Hereditary_breast_and_ovarian_cancer_syndrome;CLNDISDB=MONDO:MONDO:0003582,MeSH:D061325,MedGen:C0677776,OMIM:PS604370,Orphanet:ORPHA145;CLNHGVS=NC_000013.11:g.32341086A>G;CLNREVSTAT=criteria_provided,_single_submitter;CLNSIG=Uncertain_significance;CLNVC=single_nucleotide_variant;CLNVCSO=SO:0001483;GENEINFO=BRCA2:675;MC=SO:0001583|missense_variant;ORIGIN=1;RS=1555284837;Pangolin=ENSG00000139618.15|1:0.0|50:-0.0
chr13	32341087	252842	A	C	.	.	ALLELEID=247243;CLNDN=Breast-ovarian_cancer,_familial_2;CLNDISDB=MONDO:MONDO:0012933,MedGen:C2675520,OMIM:612555;CLNHGVS=NC_000013.11:g.32341087A>C;CLNREVSTAT=no_assertion_criteria_provided;CLNSIG=Uncertain_significance;CLNVC=single_nucleotide_variant;CLNVCSO=SO:0001483;GENEINFO=BRCA2:675;ORIGIN=1;RS=879255461;Pangolin=ENSG00000139618.15|1:0.0|33:-0.0
chr13	32341088	230162	C	A	.	.	ALLELEID=234904;CLNDN=Hereditary_cancer-predisposing_syndrome;CLNDISDB=MONDO:MONDO:0015356,MedGen:C0027672,Orphanet:ORPHA140162,SNOMED_CT:699346009;CLNHGVS=NC_000013.11:g.32341088C>A;CLNREVSTAT=criteria_provided,_single_submitter;CLNSIG=Uncertain_significance;CLNVC=single_nucleotide_variant;CLNVCSO=SO:0001483;GENEINFO=BRCA2:675;MC=SO:0001583|missense_variant;ORIGIN=1;RS=876658421;Pangolin=ENSG00000139618.15|48:0.0|8:-0.0
chr13	32341089	434533	T	A	.	.	AF_EXAC=1e-05;ALLELEID=429496;CLNDN=Hereditary_breast_and_ovarian_cancer_syndrome|Hereditary_cancer-predisposing_syndrome|not_specified;CLNDISDB=MONDO:MONDO:0003582,MeSH:D061325,MedGen:C0677776,OMIM:PS604370,Orphanet:ORPHA145|MONDO:MONDO:0015356,MedGen:C0027672,Orphanet:ORPHA140162,SNOMED_CT:699346009|MedGen:CN169374;CLNHGVS=NC_000013.11:g.32341089T>A;CLNREVSTAT=criteria_provided,_multiple_submitters,_no_conflicts;CLNSIG=Uncertain_significance;CLNVC=single_nucleotide_variant;CLNVCSO=SO:0001483;GENEINFO=BRCA2:675;MC=SO:0001583|missense_variant;ORIGIN=1;RS=772795886;Pangolin=ENSG00000139618.15|2:0.0|47:-0.0
chr13	32341091	462412	C	T	.	.	ALLELEID=462806;CLNDN=Hereditary_breast_and_ovarian_cancer_syndrome;CLNDISDB=MONDO:MONDO:0003582,MeSH:D061325,MedGen:C0677776,OMIM:PS604370,Orphanet:ORPHA145;CLNHGVS=NC_000013.11:g.32341091C>T;CLNREVSTAT=criteria_provided,_single_submitter;CLNSIG=Uncertain_significance;CLNVC=single_nucleotide_variant;CLNVCSO=SO:0001483;GENEINFO=BRCA2:675;MC=SO:0001583|missense_variant;ORIGIN=1;RS=1555284840;Pangolin=ENSG00000139618.15|45:0.0|29:-0.0
chr13	32341092	141826	C	G	.	.	ALLELEID=151540;CLNDN=Hereditary_breast_and_ovarian_cancer_syndrome|Hereditary_cancer-predisposing_syndrome;CLNDISDB=MONDO:MONDO:0003582,MeSH:D061325,MedGen:C0677776,OMIM:PS604370,Orphanet:ORPHA145|MONDO:MONDO:0015356,MedGen:C0027672,Orphanet:ORPHA140162,SNOMED_CT:699346009;CLNHGVS=NC_000013.11:g.32341092C>G;CLNREVSTAT=criteria_provided,_multiple_submitters,_no_conflicts;CLNSIG=Uncertain_significance;CLNVC=single_nucleotide_variant;CLNVCSO=SO:0001483;GENEINFO=BRCA2:675;MC=SO:0001583|missense_variant;ORIGIN=1;RS=587782038;Pangolin=ENSG00000139618.15|-12:0.0|44:-0.0
chr13	32341094	38063	A	G	.	.	AF_ESP=8e-05;AF_EXAC=2e-05;ALLELEID=46619;CLNDN=Hereditary_breast_and_ovarian_cancer_syndrome|Breast-ovarian_cancer,_familial_2|Hereditary_cancer-predisposing_syndrome|not_specified|none_provided|not_provided;CLNDISDB=MONDO:MONDO:0003582,MeSH:D061325,MedGen:C0677776,OMIM:PS604370,Orphanet:ORPHA145|MONDO:MONDO:0012933,MedGen:C2675520,OMIM:612555|MONDO:MONDO:0015356,MedGen:C0027672,Orphanet:ORPHA140162,SNOMED_CT:699346009|MedGen:CN169374|MedGen:CN235283|MedGen:CN517202;CLNHGVS=NC_000013.11:g.32341094A>G;CLNREVSTAT=criteria_provided,_conflicting_interpretations;CLNSIG=Conflicting_interpretations_of_pathogenicity;CLNSIGCONF=Benign(1),Likely_benign(4),Uncertain_significance(3);CLNVC=single_nucleotide_variant;CLNVCSO=SO:0001483;CLNVI=ARUP_Laboratories,_Molecular_Genetics_and_Genomics,ARUP_Laboratories:2414096;GENEINFO=BRCA2:675;MC=SO:0001583|missense_variant;ORIGIN=1;RS=80358896;Pangolin=ENSG00000139618.15|1:0.02|42:-0.0
chr13	32341096	52174	T	A	.	.	ALLELEID=66842;CLNDN=Hereditary_breast_and_ovarian_cancer_syndrome|Breast-ovarian_cancer,_familial_2|Hereditary_cancer-predisposing_syndrome;CLNDISDB=MONDO:MONDO:0003582,MeSH:D061325,MedGen:C0677776,OMIM:PS604370,Orphanet:ORPHA145|MONDO:MONDO:0012933,MedGen:C2675520,OMIM:612555|MONDO:MONDO:0015356,MedGen:C0027672,Orphanet:ORPHA140162,SNOMED_CT:699346009;CLNHGVS=NC_000013.11:g.32341096T>A;CLNREVSTAT=criteria_provided,_multiple_submitters,_no_conflicts;CLNSIG=Uncertain_significance;CLNVC=single_nucleotide_variant;CLNVCSO=SO:0001483;GENEINFO=BRCA2:675;MC=SO:0001583|missense_variant;ORIGIN=1;RS=80358898;Pangolin=ENSG00000139618.15|2:0.0|40:-0.0
chr13	32341098	419620	A	G	.	.	ALLELEID=408959;CLNDN=Hereditary_breast_and_ovarian_cancer_syndrome|Hereditary_cancer-predisposing_syndrome|not_provided;CLNDISDB=MONDO:MONDO:0003582,MeSH:D061325,MedGen:C0677776,OMIM:PS604370,Orphanet:ORPHA145|MONDO:MONDO:0015356,MedGen:C0027672,Orphanet:ORPHA140162,SNOMED_CT:699346009|MedGen:CN517202;CLNHGVS=NC_000013.11:g.32341098A>G;CLNREVSTAT=criteria_provided,_multiple_submitters,_no_conflicts;CLNSIG=Uncertain_significance;CLNVC=single_nucleotide_variant;CLNVCSO=SO:0001483;GENEINFO=BRCA2:675;MC=SO:0001583|missense_variant;ORIGIN=1;RS=1064793995;Pangolin=ENSG00000139618.15|-2:0.0|38:-0.0
chr13	32341099	495488	T	A	.	.	ALLELEID=487556;CLNDN=Hereditary_breast_and_ovarian_cancer_syndrome|Hereditary_cancer-predisposing_syndrome|not_provided;CLNDISDB=MONDO:MONDO:0003582,MeSH:D061325,MedGen:C0677776,OMIM:PS604370,Orphanet:ORPHA145|MONDO:MONDO:0015356,MedGen:C0027672,Orphanet:ORPHA140162,SNOMED_CT:699346009|MedGen:CN517202;CLNHGVS=NC_000013.11:g.32341099T>A;CLNREVSTAT=criteria_provided,_multiple_submitters,_no_conflicts;CLNSIG=Uncertain_significance;CLNVC=single_nucleotide_variant;CLNVCSO=SO:0001483;GENEINFO=BRCA2:675;MC=SO:0001583|missense_variant;ORIGIN=1;RS=1555284842;Pangolin=ENSG00000139618.15|2:0.0|37:-0.0
chr13	32341100	141013	G	A	.	.	ALLELEID=150727;CLNDN=Hereditary_breast_and_ovarian_cancer_syndrome|Hereditary_cancer-predisposing_syndrome;CLNDISDB=MONDO:MONDO:0003582,MeSH:D061325,MedGen:C0677776,OMIM:PS604370,Orphanet:ORPHA145|MONDO:MONDO:0015356,MedGen:C0027672,Orphanet:ORPHA140162,SNOMED_CT:699346009;CLNHGVS=NC_000013.11:g.32341100G>A;CLNREVSTAT=criteria_provided,_multiple_submitters,_no_conflicts;CLNSIG=Uncertain_significance;CLNVC=single_nucleotide_variant;CLNVCSO=SO:0001483;GENEINFO=BRCA2:675;MC=SO:0001583|missense_variant;ORIGIN=1;RS=587781435;Pangolin=ENSG00000139618.15|36:0.0|22:-0.0
chr13	32341106	642108	C	T	.	.	ALLELEID=641823;CLNDN=Hereditary_breast_and_ovarian_cancer_syndrome|Hereditary_cancer-predisposing_syndrome;CLNDISDB=MONDO:MONDO:0003582,MeSH:D061325,MedGen:C0677776,OMIM:PS604370,Orphanet:ORPHA145|MONDO:MONDO:0015356,MedGen:C0027672,Orphanet:ORPHA140162,SNOMED_CT:699346009;CLNHGVS=NC_000013.11:g.32341106C>T;CLNREVSTAT=criteria_provided,_multiple_submitters,_no_conflicts;CLNSIG=Uncertain_significance;CLNVC=single_nucleotide_variant;CLNVCSO=SO:0001483;GENEINFO=BRCA2:675;MC=SO:0001583|missense_variant;ORIGIN=1;RS=1260385979;Pangolin=ENSG00000139618.15|30:0.01|1:-0.0
chr13	32341107	441472	A	G	.	.	ALLELEID=435042;CLNDN=Hereditary_cancer-predisposing_syndrome;CLNDISDB=MONDO:MONDO:0015356,MedGen:C0027672,Orphanet:ORPHA140162,SNOMED_CT:699346009;CLNHGVS=NC_000013.11:g.32341107A>G;CLNREVSTAT=criteria_provided,_single_submitter;CLNSIG=Uncertain_significance;CLNVC=single_nucleotide_variant;CLNVCSO=SO:0001483;GENEINFO=BRCA2:675;MC=SO:0001583|missense_variant;ORIGIN=1;RS=1555284844;Pangolin=ENSG00000139618.15|0:0.0|29:-0.0
chr13	32341110	230322	C	G	.	.	ALLELEID=234905;CLNDN=Hereditary_breast_and_ovarian_cancer_syndrome|Hereditary_cancer-predisposing_syndrome;CLNDISDB=MONDO:MONDO:0003582,MeSH:D061325,MedGen:C0677776,OMIM:PS604370,Orphanet:ORPHA145|MONDO:MONDO:0015356,MedGen:C0027672,Orphanet:ORPHA140162,SNOMED_CT:699346009;CLNHGVS=NC_000013.11:g.32341110C>G;CLNREVSTAT=criteria_provided,_multiple_submitters,_no_conflicts;CLNSIG=Uncertain_significance;CLNVC=single_nucleotide_variant;CLNVCSO=SO:0001483;GENEINFO=BRCA2:675;MC=SO:0001583|missense_variant;ORIGIN=1;RS=876658504;Pangolin=ENSG00000139618.15|-30:0.0|26:-0.0
chr13	32341115	495489	T	C	.	.	ALLELEID=487710;CLNDN=Hereditary_breast_and_ovarian_cancer_syndrome|not_specified|not_provided;CLNDISDB=MONDO:MONDO:0003582,MeSH:D061325,MedGen:C0677776,OMIM:PS604370,Orphanet:ORPHA145|MedGen:CN169374|MedGen:CN517202;CLNHGVS=NC_000013.11:g.32341115T>C;CLNREVSTAT=criteria_provided,_multiple_submitters,_no_conflicts;CLNSIG=Uncertain_significance;CLNVC=single_nucleotide_variant;CLNVCSO=SO:0001483;CLNVI=ARUP_Laboratories,_Molecular_Genetics_and_Genomics,ARUP_Laboratories:2321156;GENEINFO=BRCA2:675;MC=SO:0001583|missense_variant;ORIGIN=1;RS=1555284847;Pangolin=ENSG00000139618.15|-35:0.0|21:-0.0
chr13	32341116	186392	T	A	.	.	ALLELEID=183938;CLNDN=Hereditary_breast_and_ovarian_cancer_syndrome|Malignant_tumor_of_breast|Breast-ovarian_cancer,_familial_2|Hereditary_cancer-predisposing_syndrome|not_specified|Breast_and/or_ovarian_cancer|not_provided;CLNDISDB=MONDO:MONDO:0003582,MeSH:D061325,MedGen:C0677776,OMIM:PS604370,Orphanet:ORPHA145|MONDO:MONDO:0007254,MedGen:C0006142,SNOMED_CT:254837009|MONDO:MONDO:0012933,MedGen:C2675520,OMIM:612555|MONDO:MONDO:0015356,MedGen:C0027672,Orphanet:ORPHA140162,SNOMED_CT:699346009|MedGen:CN169374|MedGen:CN221562|MedGen:CN517202;CLNHGVS=NC_000013.11:g.32341116T>A;CLNREVSTAT=criteria_provided,_multiple_submitters,_no_conflicts;CLNSIG=Uncertain_significance;CLNVC=single_nucleotide_variant;CLNVCSO=SO:0001483;GENEINFO=BRCA2:675;MC=SO:0001583|missense_variant;ORIGIN=1;RS=786202915;Pangolin=ENSG00000139618.15|-36:0.0|20:-0.01
chr13	32341116	826610	T	G	.	.	ALLELEID=811637;CLNDN=Hereditary_cancer-predisposing_syndrome;CLNDISDB=MONDO:MONDO:0015356,MedGen:C0027672,Orphanet:ORPHA140162,SNOMED_CT:699346009;CLNHGVS=NC_000013.11:g.32341116T>G;CLNREVSTAT=criteria_provided,_single_submitter;CLNSIG=Uncertain_significance;CLNVC=single_nucleotide_variant;CLNVCSO=SO:0001483;GENEINFO=BRCA2:675;MC=SO:0001583|missense_variant;ORIGIN=1;RS=786202915;Pangolin=ENSG00000139618.15|-36:0.0|20:-0.01
chr13	32341121	630887	T	A	.	.	ALLELEID=618114;CLNDN=Hereditary_cancer-predisposing_syndrome;CLNDISDB=MONDO:MONDO:0015356,MedGen:C0027672,Orphanet:ORPHA140162,SNOMED_CT:699346009;CLNHGVS=NC_000013.11:g.32341121T>A;CLNREVSTAT=criteria_provided,_single_submitter;CLNSIG=Uncertain_significance;CLNVC=single_nucleotide_variant;CLNVCSO=SO:0001483;GENEINFO=BRCA2:675;MC=SO:0001583|missense_variant;ORIGIN=1;RS=559106452;Pangolin=ENSG00000139618.15|2:0.06|15:-0.01
chr13	32341121	662390	T	C	.	.	AF_EXAC=1e-05;AF_TGP=0.0002;ALLELEID=641824;CLNDN=Hereditary_breast_and_ovarian_cancer_syndrome;CLNDISDB=MONDO:MONDO:0003582,MeSH:D061325,MedGen:C0677776,OMIM:PS604370,Orphanet:ORPHA145;CLNHGVS=NC_000013.11:g.32341121T>C;CLNREVSTAT=criteria_provided,_single_submitter;CLNSIG=Uncertain_significance;CLNVC=single_nucleotide_variant;CLNVCSO=SO:0001483;GENEINFO=BRCA2:675;MC=SO:0001583|missense_variant;ORIGIN=1;RS=559106452;Pangolin=ENSG00000139618.15|1:0.0|15:-0.0
chr13	32341122	52179	G	A	.	.	ALLELEID=66847;CLNDN=Hereditary_breast_and_ovarian_cancer_syndrome|Breast-ovarian_cancer,_familial_2;CLNDISDB=MONDO:MONDO:0003582,MeSH:D061325,MedGen:C0677776,OMIM:PS604370,Orphanet:ORPHA145|MONDO:MONDO:0012933,MedGen:C2675520,OMIM:612555;CLNHGVS=NC_000013.11:g.32341122G>A;CLNREVSTAT=criteria_provided,_single_submitter;CLNSIG=Uncertain_significance;CLNVC=single_nucleotide_variant;CLNVCSO=SO:0001483;GENEINFO=BRCA2:675;MC=SO:0001583|missense_variant;ORIGIN=1;RS=80358900;Pangolin=ENSG00000139618.15|-2:0.0|14:-0.0
chr13	32341124	580004	C	T	.	.	ALLELEID=568430;CLNDN=Hereditary_breast_and_ovarian_cancer_syndrome;CLNDISDB=MONDO:MONDO:0003582,MeSH:D061325,MedGen:C0677776,OMIM:PS604370,Orphanet:ORPHA145;CLNHGVS=NC_000013.11:g.32341124C>T;CLNREVSTAT=criteria_provided,_single_submitter;CLNSIG=Uncertain_significance;CLNVC=single_nucleotide_variant;CLNVCSO=SO:0001483;GENEINFO=BRCA2:675;MC=SO:0001583|missense_variant;ORIGIN=1;RS=1566235374;Pangolin=ENSG00000139618.15|12:0.0|-2:-0.0
chr13	32341125	52182	C	G	.	.	ALLELEID=66850;CLNDN=Hereditary_breast_and_ovarian_cancer_syndrome|Breast-ovarian_cancer,_familial_2|Hereditary_cancer-predisposing_syndrome;CLNDISDB=MONDO:MONDO:0003582,MeSH:D061325,MedGen:C0677776,OMIM:PS604370,Orphanet:ORPHA145|MONDO:MONDO:0012933,MedGen:C2675520,OMIM:612555|MONDO:MONDO:0015356,MedGen:C0027672,Orphanet:ORPHA140162,SNOMED_CT:699346009;CLNHGVS=NC_000013.11:g.32341125C>G;CLNREVSTAT=criteria_provided,_multiple_submitters,_no_conflicts;CLNSIG=Uncertain_significance;CLNVC=single_nucleotide_variant;CLNVCSO=SO:0001483;GENEINFO=BRCA2:675;MC=SO:0001583|missense_variant;ORIGIN=1;RS=80358903;Pangolin=ENSG00000139618.15|-5:0.0|11:-0.0
chr13	32341127	182233	G	A	.	.	AF_EXAC=1e-05;ALLELEID=180639;CLNDN=Hereditary_breast_and_ovarian_cancer_syndrome|Hereditary_cancer-predisposing_syndrome|not_provided;CLNDISDB=MONDO:MONDO:0003582,MeSH:D061325,MedGen:C0677776,OMIM:PS604370,Orphanet:ORPHA145|MONDO:MONDO:0015356,MedGen:C0027672,Orphanet:ORPHA140162,SNOMED_CT:699346009|MedGen:CN517202;CLNHGVS=NC_000013.11:g.32341127G>A;CLNREVSTAT=criteria_provided,_conflicting_interpretations;CLNSIG=Conflicting_interpretations_of_pathogenicity;CLNSIGCONF=Likely_benign(1),Uncertain_significance(3);CLNVC=single_nucleotide_variant;CLNVCSO=SO:0001483;GENEINFO=BRCA2:675;MC=SO:0001583|missense_variant;ORIGIN=1;RS=730881549;Pangolin=ENSG00000139618.15|4:0.0|-5:-0.0
chr13	32341133	479334	G	A	.	.	ALLELEID=476778;CLNDN=Hereditary_breast_and_ovarian_cancer_syndrome|Hereditary_cancer-predisposing_syndrome;CLNDISDB=MONDO:MONDO:0003582,MeSH:D061325,MedGen:C0677776,OMIM:PS604370,Orphanet:ORPHA145|MONDO:MONDO:0015356,MedGen:C0027672,Orphanet:ORPHA140162,SNOMED_CT:699346009;CLNHGVS=NC_000013.11:g.32341133G>A;CLNREVSTAT=criteria_provided,_multiple_submitters,_no_conflicts;CLNSIG=Uncertain_significance;CLNVC=single_nucleotide_variant;CLNVCSO=SO:0001483;GENEINFO=BRCA2:675;MC=SO:0001583|missense_variant;ORIGIN=1;RS=1555284853;Pangolin=ENSG00000139618.15|3:0.03|-11:-0.0
chr13	32341136	628822	G	A	.	.	ALLELEID=618115;CLNDN=Hereditary_cancer-predisposing_syndrome;CLNDISDB=MONDO:MONDO:0015356,MedGen:C0027672,Orphanet:ORPHA140162,SNOMED_CT:699346009;CLNHGVS=NC_000013.11:g.32341136G>A;CLNREVSTAT=criteria_provided,_single_submitter;CLNSIG=Uncertain_significance;CLNVC=single_nucleotide_variant;CLNVCSO=SO:0001483;GENEINFO=BRCA2:675;MC=SO:0001583|missense_variant;ORIGIN=1;RS=876660812;Pangolin=ENSG00000139618.15|23:0.0|0:-0.0
chr13	32341137	531321	A	G	.	.	ALLELEID=527639;CLNDN=Hereditary_breast_and_ovarian_cancer_syndrome;CLNDISDB=MONDO:MONDO:0003582,MeSH:D061325,MedGen:C0677776,OMIM:PS604370,Orphanet:ORPHA145;CLNHGVS=NC_000013.11:g.32341137A>G;CLNREVSTAT=criteria_provided,_single_submitter;CLNSIG=Uncertain_significance;CLNVC=single_nucleotide_variant;CLNVCSO=SO:0001483;GENEINFO=BRCA2:675;MC=SO:0001583|missense_variant;ORIGIN=1;RS=1555284854;Pangolin=ENSG00000139618.15|37:0.0|-1:-0.0
chr13	32341140	1059374	T	C	.	.	ALLELEID=1048303;CLNDN=Hereditary_breast_and_ovarian_cancer_syndrome;CLNDISDB=MONDO:MONDO:0003582,MeSH:D061325,MedGen:C0677776,OMIM:PS604370,Orphanet:ORPHA145;CLNHGVS=NC_000013.11:g.32341140T>C;CLNREVSTAT=criteria_provided,_single_submitter;CLNSIG=Uncertain_significance;CLNVC=single_nucleotide_variant;CLNVCSO=SO:0001483;GENEINFO=BRCA2:675;MC=SO:0001583|missense_variant;ORIGIN=1;Pangolin=ENSG00000139618.15|-4:0.01|-9:-0.0
chr13	32341140	52183	T	G	.	.	ALLELEID=66851;CLNDN=Hereditary_breast_and_ovarian_cancer_syndrome|Fanconi_anemia,_complementation_group_D1|Breast-ovarian_cancer,_familial_2|Hereditary_cancer-predisposing_syndrome|not_specified|not_provided;CLNDISDB=MONDO:MONDO:0003582,MeSH:D061325,MedGen:C0677776,OMIM:PS604370,Orphanet:ORPHA145|MONDO:MONDO:0011584,MedGen:C1838457,OMIM:605724,Orphanet:ORPHA319462|MONDO:MONDO:0012933,MedGen:C2675520,OMIM:612555|MONDO:MONDO:0015356,MedGen:C0027672,Orphanet:ORPHA140162,SNOMED_CT:699346009|MedGen:CN169374|MedGen:CN517202;CLNHGVS=NC_000013.11:g.32341140T>G;CLNREVSTAT=criteria_provided,_conflicting_interpretations;CLNSIG=Conflicting_interpretations_of_pathogenicity;CLNSIGCONF=Benign(1),Likely_benign(3),Uncertain_significance(4);CLNVC=single_nucleotide_variant;CLNVCSO=SO:0001483;CLNVI=Illumina_Clinical_Services_Laboratory,Illumina:628743;GENEINFO=BRCA2:675;MC=SO:0001583|missense_variant;ORIGIN=1;RS=80358904;Pangolin=ENSG00000139618.15|1:0.0|-4:-0.0
chr13	32341142	632702	G	A	.	.	ALLELEID=621428;CLNDN=Hereditary_breast_and_ovarian_cancer_syndrome|Hereditary_cancer-predisposing_syndrome|not_specified;CLNDISDB=MONDO:MONDO:0003582,MeSH:D061325,MedGen:C0677776,OMIM:PS604370,Orphanet:ORPHA145|MONDO:MONDO:0015356,MedGen:C0027672,Orphanet:ORPHA140162,SNOMED_CT:699346009|MedGen:CN169374;CLNHGVS=NC_000013.11:g.32341142G>A;CLNREVSTAT=criteria_provided,_multiple_submitters,_no_conflicts;CLNSIG=Uncertain_significance;CLNVC=single_nucleotide_variant;CLNVCSO=SO:0001483;GENEINFO=BRCA2:675;MC=SO:0001583|missense_variant;ORIGIN=1;RS=1566235410;Pangolin=ENSG00000139618.15|17:0.0|-20:-0.0
chr13	32341147	252417	G	C	.	.	AF_EXAC=1e-05;ALLELEID=246798;CLNDN=Breast-ovarian_cancer,_familial_2|not_specified;CLNDISDB=MONDO:MONDO:0012933,MedGen:C2675520,OMIM:612555|MedGen:CN169374;CLNHGVS=NC_000013.11:g.32341147G>C;CLNREVSTAT=criteria_provided,_multiple_submitters,_no_conflicts;CLNSIG=Uncertain_significance;CLNVC=single_nucleotide_variant;CLNVCSO=SO:0001483;GENEINFO=BRCA2:675;MC=SO:0001583|missense_variant;ORIGIN=1;RS=756182263;Pangolin=ENSG00000139618.15|12:0.0|49:-0.0
chr13	32341151	52184	A	C	.	.	ALLELEID=66852;CLNDN=Hereditary_breast_and_ovarian_cancer_syndrome|Malignant_tumor_of_breast|Breast-ovarian_cancer,_familial_2|Hereditary_cancer-predisposing_syndrome|not_provided;CLNDISDB=MONDO:MONDO:0003582,MeSH:D061325,MedGen:C0677776,OMIM:PS604370,Orphanet:ORPHA145|MONDO:MONDO:0007254,MedGen:C0006142,SNOMED_CT:254837009|MONDO:MONDO:0012933,MedGen:C2675520,OMIM:612555|MONDO:MONDO:0015356,MedGen:C0027672,Orphanet:ORPHA140162,SNOMED_CT:699346009|MedGen:CN517202;CLNHGVS=NC_000013.11:g.32341151A>C;CLNREVSTAT=criteria_provided,_multiple_submitters,_no_conflicts;CLNSIG=Uncertain_significance;CLNVC=single_nucleotide_variant;CLNVCSO=SO:0001483;GENEINFO=BRCA2:675;MC=SO:0001583|missense_variant;ORIGIN=1;RS=80358905;Pangolin=ENSG00000139618.15|-15:0.0|45:-0.0
chr13	32341158	52191	G	A	.	.	AF_ESP=0.00054;AF_EXAC=6e-05;ALLELEID=66859;CLNDN=Hereditary_breast_and_ovarian_cancer_syndrome|Malignant_tumor_of_breast|Breast-ovarian_cancer,_familial_2|Hereditary_cancer-predisposing_syndrome|not_specified|not_provided;CLNDISDB=MONDO:MONDO:0003582,MeSH:D061325,MedGen:C0677776,OMIM:PS604370,Orphanet:ORPHA145|MONDO:MONDO:0007254,MedGen:C0006142,SNOMED_CT:254837009|MONDO:MONDO:0012933,MedGen:C2675520,OMIM:612555|MONDO:MONDO:0015356,MedGen:C0027672,Orphanet:ORPHA140162,SNOMED_CT:699346009|MedGen:CN169374|MedGen:CN517202;CLNHGVS=NC_000013.11:g.32341158G>A;CLNREVSTAT=criteria_provided,_conflicting_interpretations;CLNSIG=Conflicting_interpretations_of_pathogenicity;CLNSIGCONF=Benign(2),Likely_benign(5),Uncertain_significance(2);CLNVC=single_nucleotide_variant;CLNVCSO=SO:0001483;GENEINFO=BRCA2:675;MC=SO:0001583|missense_variant;ORIGIN=1;RS=80358906;Pangolin=ENSG00000139618.15|38:0.01|-22:-0.0
chr13	32341160	441352	A	C	.	.	ALLELEID=435043;CLNDN=Hereditary_cancer-predisposing_syndrome|not_specified;CLNDISDB=MONDO:MONDO:0015356,MedGen:C0027672,Orphanet:ORPHA140162,SNOMED_CT:699346009|MedGen:CN169374;CLNHGVS=NC_000013.11:g.32341160A>C;CLNREVSTAT=criteria_provided,_multiple_submitters,_no_conflicts;CLNSIG=Uncertain_significance;CLNVC=single_nucleotide_variant;CLNVCSO=SO:0001483;GENEINFO=BRCA2:675;MC=SO:0001583|missense_variant;ORIGIN=1;RS=1300492434;Pangolin=ENSG00000139618.15|-38:0.0|36:-0.0
chr13	32341161	91456	T	C	.	.	ALLELEID=96933;CLNDN=Hereditary_breast_and_ovarian_cancer_syndrome|Breast-ovarian_cancer,_familial_2|Hereditary_cancer-predisposing_syndrome;CLNDISDB=MONDO:MONDO:0003582,MeSH:D061325,MedGen:C0677776,OMIM:PS604370,Orphanet:ORPHA145|MONDO:MONDO:0012933,MedGen:C2675520,OMIM:612555|MONDO:MONDO:0015356,MedGen:C0027672,Orphanet:ORPHA140162,SNOMED_CT:699346009;CLNHGVS=NC_000013.11:g.32341161T>C;CLNREVSTAT=criteria_provided,_conflicting_interpretations;CLNSIG=Conflicting_interpretations_of_pathogenicity;CLNSIGCONF=Likely_benign(2),Uncertain_significance(2);CLNVC=single_nucleotide_variant;CLNVCSO=SO:0001483;GENEINFO=BRCA2:675;MC=SO:0001583|missense_variant;ORIGIN=1;RS=398122564;Pangolin=ENSG00000139618.15|-25:0.0|35:-0.0
chr13	32341166	234882	A	G	.	.	ALLELEID=231889;CLNDN=not_provided;CLNDISDB=MedGen:CN517202;CLNHGVS=NC_000013.11:g.32341166A>G;CLNREVSTAT=criteria_provided,_single_submitter;CLNSIG=Uncertain_significance;CLNVC=single_nucleotide_variant;CLNVCSO=SO:0001483;GENEINFO=BRCA2:675;MC=SO:0001583|missense_variant;ORIGIN=1;RS=876661276;Pangolin=ENSG00000139618.15|30:0.0|26:-0.0
chr13	32341167	409546	A	G	.	.	AF_TGP=0.0002;ALLELEID=399851;CLNDN=Hereditary_breast_and_ovarian_cancer_syndrome;CLNDISDB=MONDO:MONDO:0003582,MeSH:D061325,MedGen:C0677776,OMIM:PS604370,Orphanet:ORPHA145;CLNHGVS=NC_000013.11:g.32341167A>G;CLNREVSTAT=criteria_provided,_single_submitter;CLNSIG=Uncertain_significance;CLNVC=single_nucleotide_variant;CLNVCSO=SO:0001483;GENEINFO=BRCA2:675;MC=SO:0001583|missense_variant;ORIGIN=1;RS=577406621;Pangolin=ENSG00000139618.15|-31:0.0|29:-0.01
chr13	32341167	638980	AAAG	A	.	.	ALLELEID=641825;CLNDN=Hereditary_breast_and_ovarian_cancer_syndrome|Hereditary_cancer-predisposing_syndrome;CLNDISDB=MONDO:MONDO:0003582,MeSH:D061325,MedGen:C0677776,OMIM:PS604370,Orphanet:ORPHA145|MONDO:MONDO:0015356,MedGen:C0027672,Orphanet:ORPHA140162,SNOMED_CT:699346009;CLNHGVS=NC_000013.11:g.32341169AGA[1];CLNREVSTAT=criteria_provided,_multiple_submitters,_no_conflicts;CLNSIG=Uncertain_significance;CLNVC=Microsatellite;CLNVCSO=SO:0000289;GENEINFO=BRCA2:675;MC=SO:0001822|inframe_deletion;ORIGIN=1;RS=774306208;Pangolin=ENSG00000139618.15|29:0.02|-31:-0.0
chr13	32341170	569078	G	A	.	.	AF_EXAC=1e-05;AF_TGP=0.0002;ALLELEID=568434;CLNDN=Hereditary_breast_and_ovarian_cancer_syndrome|Hereditary_cancer-predisposing_syndrome|not_provided;CLNDISDB=MONDO:MONDO:0003582,MeSH:D061325,MedGen:C0677776,OMIM:PS604370,Orphanet:ORPHA145|MONDO:MONDO:0015356,MedGen:C0027672,Orphanet:ORPHA140162,SNOMED_CT:699346009|MedGen:CN517202;CLNHGVS=NC_000013.11:g.32341170G>A;CLNREVSTAT=criteria_provided,_multiple_submitters,_no_conflicts;CLNSIG=Uncertain_significance;CLNVC=single_nucleotide_variant;CLNVCSO=SO:0001483;GENEINFO=BRCA2:675;MC=SO:0001583|missense_variant;ORIGIN=1;RS=199522406;Pangolin=ENSG00000139618.15|26:0.01|-34:-0.0
chr13	32341172	619646	A	G	.	.	ALLELEID=611192;CLNDN=Hereditary_breast_and_ovarian_cancer_syndrome|not_provided;CLNDISDB=MONDO:MONDO:0003582,MeSH:D061325,MedGen:C0677776,OMIM:PS604370,Orphanet:ORPHA145|MedGen:CN517202;CLNHGVS=NC_000013.11:g.32341172A>G;CLNREVSTAT=criteria_provided,_multiple_submitters,_no_conflicts;CLNSIG=Uncertain_significance;CLNVC=single_nucleotide_variant;CLNVCSO=SO:0001483;GENEINFO=BRCA2:675;MC=SO:0001583|missense_variant;ORIGIN=1;RS=1566235443;Pangolin=ENSG00000139618.15|24:0.0|-36:-0.0
chr13	32341172	1023428	AGAG	A	.	.	ALLELEID=1010823;CLNDN=Hereditary_breast_and_ovarian_cancer_syndrome;CLNDISDB=MONDO:MONDO:0003582,MeSH:D061325,MedGen:C0677776,OMIM:PS604370,Orphanet:ORPHA145;CLNHGVS=NC_000013.11:g.32341173GAG[1];CLNREVSTAT=criteria_provided,_single_submitter;CLNSIG=Uncertain_significance;CLNVC=Microsatellite;CLNVCSO=SO:0000289;CLNVI=Invitae:3856578;GENEINFO=BRCA2:675;MC=SO:0001822|inframe_deletion;ORIGIN=1;Pangolin=ENSG00000139618.15|24:0.01|-36:-0.0
chr13	32341173	142005	G	A	.	.	ALLELEID=151719;CLNDN=Medulloblastoma|Malignant_tumor_of_prostate|Wilms_tumor_1|Fanconi_anemia,_complementation_group_D1|Breast-ovarian_cancer,_familial_2|Glioma_susceptibility_3|Pancreatic_cancer_2|Hereditary_cancer-predisposing_syndrome|Familial_cancer_of_breast|not_provided;CLNDISDB=Human_Phenotype_Ontology:HP:0002885,MONDO:MONDO:0007959,MeSH:D008527,MedGen:C0025149,OMIM:155255,Orphanet:ORPHA616|Human_Phenotype_Ontology:HP:0012125,MONDO:MONDO:0008315,MedGen:C0376358,OMIM:176807,SNOMED_CT:399068003|MONDO:MONDO:0008679,MedGen:CN033288,OMIM:194070|MONDO:MONDO:0011584,MedGen:C1838457,OMIM:605724,Orphanet:ORPHA319462|MONDO:MONDO:0012933,MedGen:C2675520,OMIM:612555|MONDO:MONDO:0013093,MedGen:C2751641,OMIM:613029|MONDO:MONDO:0013235,MedGen:C3150546,OMIM:613347|MONDO:MONDO:0015356,MedGen:C0027672,Orphanet:ORPHA140162,SNOMED_CT:699346009|MONDO:MONDO:0016419,MedGen:C0346153,OMIM:114480,Orphanet:ORPHA227535,SNOMED_CT:254843006|MedGen:CN517202;CLNHGVS=NC_000013.11:g.32341173G>A;CLNREVSTAT=criteria_provided,_multiple_submitters,_no_conflicts;CLNSIG=Uncertain_significance;CLNVC=single_nucleotide_variant;CLNVCSO=SO:0001483;GENEINFO=BRCA2:675;MC=SO:0001583|missense_variant;ORIGIN=1;RS=587782174;Pangolin=ENSG00000139618.15|23:0.01|-37:-0.0
chr13	32341176	576388	G	A	.	.	ALLELEID=567413;CLNDN=Hereditary_breast_and_ovarian_cancer_syndrome;CLNDISDB=MONDO:MONDO:0003582,MeSH:D061325,MedGen:C0677776,OMIM:PS604370,Orphanet:ORPHA145;CLNHGVS=NC_000013.11:g.32341176G>A;CLNREVSTAT=criteria_provided,_single_submitter;CLNSIG=Uncertain_significance;CLNVC=single_nucleotide_variant;CLNVCSO=SO:0001483;GENEINFO=BRCA2:675;MC=SO:0001583|missense_variant;ORIGIN=1;RS=55712212;Pangolin=ENSG00000139618.15|16:0.0|20:-0.0
chr13	32341176	52199	G	T	.	.	AF_EXAC=0.00136;AF_TGP=0.0002;ALLELEID=66867;CLNDN=Hereditary_breast_and_ovarian_cancer_syndrome|Malignant_tumor_of_breast|Fanconi_anemia,_complementation_group_D1|Breast-ovarian_cancer,_familial_2|Hereditary_cancer-predisposing_syndrome|not_specified|Breast_and/or_ovarian_cancer|none_provided|not_provided;CLNDISDB=MONDO:MONDO:0003582,MeSH:D061325,MedGen:C0677776,OMIM:PS604370,Orphanet:ORPHA145|MONDO:MONDO:0007254,MedGen:C0006142,SNOMED_CT:254837009|MONDO:MONDO:0011584,MedGen:C1838457,OMIM:605724,Orphanet:ORPHA319462|MONDO:MONDO:0012933,MedGen:C2675520,OMIM:612555|MONDO:MONDO:0015356,MedGen:C0027672,Orphanet:ORPHA140162,SNOMED_CT:699346009|MedGen:CN169374|MedGen:CN221562|MedGen:CN235283|MedGen:CN517202;CLNHGVS=NC_000013.11:g.32341176G>T;CLNREVSTAT=criteria_provided,_conflicting_interpretations;CLNSIG=Conflicting_interpretations_of_pathogenicity;CLNSIGCONF=Benign(3),Likely_benign(7),Uncertain_significance(1);CLNVC=single_nucleotide_variant;CLNVCSO=SO:0001483;CLNVI=ARUP_Laboratories,_Molecular_Genetics_and_Genomics,ARUP_Laboratories:2212979|Illumina_Clinical_Services_Laboratory,Illumina:916098;GENEINFO=BRCA2:675;MC=SO:0001583|missense_variant;ORIGIN=1;RS=55712212;Pangolin=ENSG00000139618.15|20:0.0|-40:-0.0
chr13	32341177	52200	AGAG	A	.	.	ALLELEID=66868;CLNDN=Breast-ovarian_cancer,_familial_2;CLNDISDB=MONDO:MONDO:0012933,MedGen:C2675520,OMIM:612555;CLNHGVS=NC_000013.11:g.32341178_32341180del;CLNREVSTAT=no_assertion_criteria_provided;CLNSIG=Uncertain_significance;CLNVC=Deletion;CLNVCSO=SO:0000159;GENEINFO=BRCA2:675;MC=SO:0001822|inframe_deletion;ORIGIN=1;RS=276174880;Pangolin=ENSG00000139618.15|19:0.01|-41:-0.0
chr13	32341178	142290	G	A	.	.	ALLELEID=152004;CLNDN=Hereditary_breast_and_ovarian_cancer_syndrome|Hereditary_cancer-predisposing_syndrome|not_provided;CLNDISDB=MONDO:MONDO:0003582,MeSH:D061325,MedGen:C0677776,OMIM:PS604370,Orphanet:ORPHA145|MONDO:MONDO:0015356,MedGen:C0027672,Orphanet:ORPHA140162,SNOMED_CT:699346009|MedGen:CN517202;CLNHGVS=NC_000013.11:g.32341178G>A;CLNREVSTAT=criteria_provided,_multiple_submitters,_no_conflicts;CLNSIG=Uncertain_significance;CLNVC=single_nucleotide_variant;CLNVCSO=SO:0001483;GENEINFO=BRCA2:675;MC=SO:0001583|missense_variant;ORIGIN=1;RS=587782362;Pangolin=ENSG00000139618.15|18:0.0|-42:-0.0
chr13	32341181	52201	C	A	.	.	ALLELEID=66869;CLNDN=Hereditary_breast_and_ovarian_cancer_syndrome|Breast-ovarian_cancer,_familial_2|Hereditary_cancer-predisposing_syndrome;CLNDISDB=MONDO:MONDO:0003582,MeSH:D061325,MedGen:C0677776,OMIM:PS604370,Orphanet:ORPHA145|MONDO:MONDO:0012933,MedGen:C2675520,OMIM:612555|MONDO:MONDO:0015356,MedGen:C0027672,Orphanet:ORPHA140162,SNOMED_CT:699346009;CLNHGVS=NC_000013.11:g.32341181C>A;CLNREVSTAT=criteria_provided,_multiple_submitters,_no_conflicts;CLNSIG=Uncertain_significance;CLNVC=single_nucleotide_variant;CLNVCSO=SO:0001483;GENEINFO=BRCA2:675;MC=SO:0001583|missense_variant;ORIGIN=1;RS=80358907;Pangolin=ENSG00000139618.15|-45:0.0|15:-0.0
chr13	32341181	52202	C	T	.	.	ALLELEID=66870;CLNDN=Hereditary_breast_and_ovarian_cancer_syndrome|Breast-ovarian_cancer,_familial_2|Hereditary_cancer-predisposing_syndrome;CLNDISDB=MONDO:MONDO:0003582,MeSH:D061325,MedGen:C0677776,OMIM:PS604370,Orphanet:ORPHA145|MONDO:MONDO:0012933,MedGen:C2675520,OMIM:612555|MONDO:MONDO:0015356,MedGen:C0027672,Orphanet:ORPHA140162,SNOMED_CT:699346009;CLNHGVS=NC_000013.11:g.32341181C>T;CLNREVSTAT=criteria_provided,_multiple_submitters,_no_conflicts;CLNSIG=Uncertain_significance;CLNVC=single_nucleotide_variant;CLNVCSO=SO:0001483;GENEINFO=BRCA2:675;MC=SO:0001583|missense_variant;ORIGIN=1;RS=80358907;Pangolin=ENSG00000139618.15|15:0.0|-45:-0.0
chr13	32341182	480998	C	A	.	.	AF_EXAC=4e-05;ALLELEID=476780;CLNDN=Hereditary_cancer-predisposing_syndrome;CLNDISDB=MONDO:MONDO:0015356,MedGen:C0027672,Orphanet:ORPHA140162,SNOMED_CT:699346009;CLNHGVS=NC_000013.11:g.32341182C>A;CLNREVSTAT=criteria_provided,_multiple_submitters,_no_conflicts;CLNSIG=Uncertain_significance;CLNVC=single_nucleotide_variant;CLNVCSO=SO:0001483;GENEINFO=BRCA2:675;MC=SO:0001583|missense_variant;ORIGIN=1;RS=748541466;Pangolin=ENSG00000139618.15|-23:0.0|14:-0.0
chr13	32341182	1037254	C	T	.	.	ALLELEID=1031337;CLNDN=Hereditary_breast_and_ovarian_cancer_syndrome;CLNDISDB=MONDO:MONDO:0003582,MeSH:D061325,MedGen:C0677776,OMIM:PS604370,Orphanet:ORPHA145;CLNHGVS=NC_000013.11:g.32341182C>T;CLNREVSTAT=criteria_provided,_single_submitter;CLNSIG=Uncertain_significance;CLNVC=single_nucleotide_variant;CLNVCSO=SO:0001483;GENEINFO=BRCA2:675;MC=SO:0001583|missense_variant;ORIGIN=1;Pangolin=ENSG00000139618.15|10:0.0|14:-0.0
chr13	32341184	479357	C	G	.	.	ALLELEID=476783;CLNDN=Hereditary_cancer-predisposing_syndrome|not_provided;CLNDISDB=MONDO:MONDO:0015356,MedGen:C0027672,Orphanet:ORPHA140162,SNOMED_CT:699346009|MedGen:CN517202;CLNHGVS=NC_000013.11:g.32341184C>G;CLNREVSTAT=criteria_provided,_multiple_submitters,_no_conflicts;CLNSIG=Uncertain_significance;CLNVC=single_nucleotide_variant;CLNVCSO=SO:0001483;GENEINFO=BRCA2:675;MC=SO:0001583|missense_variant;ORIGIN=1;RS=786202214;Pangolin=ENSG00000139618.15|-48:0.0|12:-0.0
chr13	32341184	185489	C	T	.	.	ALLELEID=183942;CLNDN=Hereditary_breast_and_ovarian_cancer_syndrome|Hereditary_cancer-predisposing_syndrome|not_specified;CLNDISDB=MONDO:MONDO:0003582,MeSH:D061325,MedGen:C0677776,OMIM:PS604370,Orphanet:ORPHA145|MONDO:MONDO:0015356,MedGen:C0027672,Orphanet:ORPHA140162,SNOMED_CT:699346009|MedGen:CN169374;CLNHGVS=NC_000013.11:g.32341184C>T;CLNREVSTAT=criteria_provided,_multiple_submitters,_no_conflicts;CLNSIG=Uncertain_significance;CLNVC=single_nucleotide_variant;CLNVCSO=SO:0001483;GENEINFO=BRCA2:675;MC=SO:0001583|missense_variant;ORIGIN=1;RS=786202214;Pangolin=ENSG00000139618.15|8:0.0|-48:-0.0
chr13	32341187	1019785	A	C	.	.	ALLELEID=1010824;CLNDN=Hereditary_breast_and_ovarian_cancer_syndrome;CLNDISDB=MONDO:MONDO:0003582,MeSH:D061325,MedGen:C0677776,OMIM:PS604370,Orphanet:ORPHA145;CLNHGVS=NC_000013.11:g.32341187A>C;CLNREVSTAT=criteria_provided,_single_submitter;CLNSIG=Uncertain_significance;CLNVC=single_nucleotide_variant;CLNVCSO=SO:0001483;GENEINFO=BRCA2:675;MC=SO:0001583|missense_variant;ORIGIN=1;Pangolin=ENSG00000139618.15|-28:0.0|9:-0.0
chr13	32341187	439000	A	G	.	.	AF_EXAC=2e-05;ALLELEID=432812;CLNDN=Hereditary_breast_and_ovarian_cancer_syndrome|Hereditary_cancer-predisposing_syndrome|not_specified;CLNDISDB=MONDO:MONDO:0003582,MeSH:D061325,MedGen:C0677776,OMIM:PS604370,Orphanet:ORPHA145|MONDO:MONDO:0015356,MedGen:C0027672,Orphanet:ORPHA140162,SNOMED_CT:699346009|MedGen:CN169374;CLNHGVS=NC_000013.11:g.32341187A>G;CLNREVSTAT=criteria_provided,_conflicting_interpretations;CLNSIG=Conflicting_interpretations_of_pathogenicity;CLNSIGCONF=Likely_benign(1),Uncertain_significance(3);CLNVC=single_nucleotide_variant;CLNVCSO=SO:0001483;GENEINFO=BRCA2:675;MC=SO:0001583|missense_variant;ORIGIN=1;RS=772645059;Pangolin=ENSG00000139618.15|9:0.0|9:-0.0
chr13	32341188	449728	T	G	.	.	ALLELEID=445144;CLNDN=Hereditary_breast_and_ovarian_cancer_syndrome|Hereditary_cancer-predisposing_syndrome|not_provided;CLNDISDB=MONDO:MONDO:0003582,MeSH:D061325,MedGen:C0677776,OMIM:PS604370,Orphanet:ORPHA145|MONDO:MONDO:0015356,MedGen:C0027672,Orphanet:ORPHA140162,SNOMED_CT:699346009|MedGen:CN517202;CLNHGVS=NC_000013.11:g.32341188T>G;CLNREVSTAT=criteria_provided,_multiple_submitters,_no_conflicts;CLNSIG=Uncertain_significance;CLNVC=single_nucleotide_variant;CLNVCSO=SO:0001483;GENEINFO=BRCA2:675;MC=SO:0001583|missense_variant;ORIGIN=1;RS=1555284865;Pangolin=ENSG00000139618.15|8:0.0|8:-0.0
chr13	32341192	409556	A	G	.	.	ALLELEID=400050;CLNDN=Hereditary_breast_and_ovarian_cancer_syndrome|Hereditary_cancer-predisposing_syndrome;CLNDISDB=MONDO:MONDO:0003582,MeSH:D061325,MedGen:C0677776,OMIM:PS604370,Orphanet:ORPHA145|MONDO:MONDO:0015356,MedGen:C0027672,Orphanet:ORPHA140162,SNOMED_CT:699346009;CLNHGVS=NC_000013.11:g.32341192A>G;CLNREVSTAT=criteria_provided,_conflicting_interpretations;CLNSIG=Conflicting_interpretations_of_pathogenicity;CLNSIGCONF=Likely_benign(1),Uncertain_significance(1);CLNVC=single_nucleotide_variant;CLNVCSO=SO:0001483;GENEINFO=BRCA2:675;MC=SO:0001819|synonymous_variant;ORIGIN=1;RS=431825346;Pangolin=ENSG00000139618.15|0:0.38|4:-0.02
chr13	32341192	96842	A	T	.	.	ALLELEID=102745;CLNDN=Hereditary_breast_and_ovarian_cancer_syndrome|Breast-ovarian_cancer,_familial_2|Hereditary_cancer-predisposing_syndrome;CLNDISDB=MONDO:MONDO:0003582,MeSH:D061325,MedGen:C0677776,OMIM:PS604370,Orphanet:ORPHA145|MONDO:MONDO:0012933,MedGen:C2675520,OMIM:612555|MONDO:MONDO:0015356,MedGen:C0027672,Orphanet:ORPHA140162,SNOMED_CT:699346009;CLNHGVS=NC_000013.11:g.32341192A>T;CLNREVSTAT=criteria_provided,_multiple_submitters,_no_conflicts;CLNSIG=Uncertain_significance;CLNVC=single_nucleotide_variant;CLNVCSO=SO:0001483;GENEINFO=BRCA2:675;MC=SO:0001583|missense_variant;ORIGIN=1;RS=431825346;Pangolin=ENSG00000139618.15|0:0.01|4:-0.01
chr13	32341194	619647	T	C	.	.	ALLELEID=611193;CLNDN=Hereditary_cancer-predisposing_syndrome|not_provided;CLNDISDB=MONDO:MONDO:0015356,MedGen:C0027672,Orphanet:ORPHA140162,SNOMED_CT:699346009|MedGen:CN517202;CLNHGVS=NC_000013.11:g.32341194T>C;CLNREVSTAT=criteria_provided,_multiple_submitters,_no_conflicts;CLNSIG=Uncertain_significance;CLNVC=single_nucleotide_variant;CLNVCSO=SO:0001483;GENEINFO=BRCA2:675;MC=SO:0001583|missense_variant;ORIGIN=1;RS=1566235479;Pangolin=ENSG00000139618.15|-35:0.0|2:-0.01
chr13	32341195	575528	G	A	.	.	ALLELEID=568437;CLNDN=Hereditary_breast_and_ovarian_cancer_syndrome|Hereditary_cancer-predisposing_syndrome;CLNDISDB=MONDO:MONDO:0003582,MeSH:D061325,MedGen:C0677776,OMIM:PS604370,Orphanet:ORPHA145|MONDO:MONDO:0015356,MedGen:C0027672,Orphanet:ORPHA140162,SNOMED_CT:699346009;CLNHGVS=NC_000013.11:g.32341195G>A;CLNREVSTAT=criteria_provided,_conflicting_interpretations;CLNSIG=Conflicting_interpretations_of_pathogenicity;CLNSIGCONF=Likely_benign(1),Uncertain_significance(1);CLNVC=single_nucleotide_variant;CLNVCSO=SO:0001483;GENEINFO=BRCA2:675;MC=SO:0001819|synonymous_variant;ORIGIN=1;RS=1060504620;Pangolin=ENSG00000139618.15|-3:0.01|1:-0.0
chr13	32341196	462415	G	A	.	.	ALLELEID=463110;CLNDN=Hereditary_breast_and_ovarian_cancer_syndrome;CLNDISDB=MONDO:MONDO:0003582,MeSH:D061325,MedGen:C0677776,OMIM:PS604370,Orphanet:ORPHA145;CLNHGVS=NC_000013.11:g.32341196G>A;CLNREVSTAT=criteria_provided,_single_submitter;CLNSIG=Uncertain_significance;CLNVC=single_nucleotide_variant;CLNVCSO=SO:0001483;GENEINFO=BRCA2:675;MC=SO:0001583|missense_variant;ORIGIN=1;RS=1390926046;Pangolin=ENSG00000139618.15|-4:0.69|0:-0.06
chr13	32341199	481177	A	C	.	.	ALLELEID=476788;CLNDN=Hereditary_cancer-predisposing_syndrome;CLNDISDB=MONDO:MONDO:0015356,MedGen:C0027672,Orphanet:ORPHA140162,SNOMED_CT:699346009;CLNHGVS=NC_000013.11:g.32341199A>C;CLNREVSTAT=criteria_provided,_single_submitter;CLNSIG=Uncertain_significance;CLNVC=single_nucleotide_variant;CLNVCSO=SO:0001483;GENEINFO=BRCA2:675;ORIGIN=1;RS=81002825;Pangolin=ENSG00000139618.15|-7:0.01|-3:-0.07
chr13	32341199	52205	A	T	.	.	ALLELEID=66873;CLNDN=Breast-ovarian_cancer,_familial_2|Breast_cancer,_susceptibility_to|not_provided;CLNDISDB=MONDO:MONDO:0012933,MedGen:C2675520,OMIM:612555|MedGen:C3469522|MedGen:CN517202;CLNHGVS=NC_000013.11:g.32341199A>T;CLNREVSTAT=criteria_provided,_single_submitter;CLNSIG=Uncertain_significance;CLNVC=single_nucleotide_variant;CLNVCSO=SO:0001483;CLNVI=Breast_Cancer_Information_Core__(BRCA2):7069+3&base_change%3DA_to_T;GENEINFO=BRCA2:675;ORIGIN=1;RS=81002825;Pangolin=ENSG00000139618.15|-7:0.02|-3:-0.07
chr13	32341200	52206	AGT	A	.	.	ALLELEID=66874;CLNDN=Breast-ovarian_cancer,_familial_2;CLNDISDB=MONDO:MONDO:0012933,MedGen:C2675520,OMIM:612555;CLNHGVS=NC_000013.11:g.32341201_32341202GT[1];CLNREVSTAT=no_assertion_criteria_provided;CLNSIG=Uncertain_significance;CLNVC=Microsatellite;CLNVCSO=SO:0000289;CLNVI=Breast_Cancer_Information_Core__(BRCA2):7069+7&base_change%3Ddel_GT;GENEINFO=BRCA2:675;MC=SO:0001627|intron_variant;ORIGIN=1;RS=276174882;Pangolin=ENSG00000139618.15|-8:0.0|-4:-0.01
chr13	32341269	126120	C	A	.	.	ALLELEID=131658;CLNDN=Breast-ovarian_cancer,_familial_2;CLNDISDB=MONDO:MONDO:0012933,MedGen:C2675520,OMIM:612555;CLNHGVS=NC_000013.11:g.32341269C>A;CLNREVSTAT=no_assertion_criteria_provided;CLNSIG=Uncertain_significance;CLNVC=single_nucleotide_variant;CLNVCSO=SO:0001483;CLNVI=Breast_Cancer_Information_Core__(BRCA2):7069+73&base_change%3DT_to_A;GENEINFO=BRCA2:675;MC=SO:0001627|intron_variant;ORIGIN=1;RS=864309641;Pangolin=ENSG00000139618.15|12:0.0|37:-0.0
chr13	32344446	52207	T	G	.	.	ALLELEID=66875;CLNDN=Breast-ovarian_cancer,_familial_2;CLNDISDB=MONDO:MONDO:0012933,MedGen:C2675520,OMIM:612555;CLNHGVS=NC_000013.11:g.32344446T>G;CLNREVSTAT=no_assertion_criteria_provided;CLNSIG=Uncertain_significance;CLNVC=single_nucleotide_variant;CLNVCSO=SO:0001483;CLNVI=Breast_Cancer_Information_Core__(BRCA2):7070-112&base_change%3DT_to_G;GENEINFO=BRCA2:675;ORIGIN=1;RS=276174883;Pangolin=ENSG00000139618.15|-1:0.0|-14:-0.0
chr13	32344526	126123	CTTAAAAACATATATGAAATATTTCTTTT	C	.	.	ALLELEID=131661;CLNDN=Hereditary_breast_and_ovarian_cancer_syndrome|Breast-ovarian_cancer,_familial_2;CLNDISDB=MONDO:MONDO:0003582,MeSH:D061325,MedGen:C0677776,OMIM:PS604370,Orphanet:ORPHA145|MONDO:MONDO:0012933,MedGen:C2675520,OMIM:612555;CLNHGVS=NC_000013.11:g.32344528_32344555del;CLNREVSTAT=criteria_provided,_single_submitter;CLNSIG=Uncertain_significance;CLNVC=Deletion;CLNVCSO=SO:0000159;CLNVI=Breast_Cancer_Information_Core__(BRCA2):7070-30&base_change%3Ddel_28;GENEINFO=BRCA2:675;MC=SO:0001627|intron_variant;ORIGIN=1;RS=276174885;Pangolin=ENSG00000139618.15|-13:0.0|32:-0.83
chr13	32344534	52211	CAT	C	.	.	ALLELEID=66879;CLNDN=Breast-ovarian_cancer,_familial_2|Hereditary_cancer-predisposing_syndrome|not_provided;CLNDISDB=MONDO:MONDO:0012933,MedGen:C2675520,OMIM:612555|MONDO:MONDO:0015356,MedGen:C0027672,Orphanet:ORPHA140162,SNOMED_CT:699346009|MedGen:CN517202;CLNHGVS=NC_000013.11:g.32344535_32344536AT[2];CLNREVSTAT=criteria_provided,_conflicting_interpretations;CLNSIG=Conflicting_interpretations_of_pathogenicity;CLNSIGCONF=Likely_benign(1),Uncertain_significance(1);CLNVC=Microsatellite;CLNVCSO=SO:0000289;CLNVI=Breast_Cancer_Information_Core__(BRCA2):7070-19&base_change%3Ddel_AT;GENEINFO=BRCA2:675;MC=SO:0001627|intron_variant;ORIGIN=1;RS=276174884;Pangolin=ENSG00000139618.15|27:0.0|24:-0.04
chr13	32344538	91459	T	C	.	.	ALLELEID=96936;CLNDN=Hereditary_breast_and_ovarian_cancer_syndrome|Breast-ovarian_cancer,_familial_2|Hereditary_cancer-predisposing_syndrome|not_specified;CLNDISDB=MONDO:MONDO:0003582,MeSH:D061325,MedGen:C0677776,OMIM:PS604370,Orphanet:ORPHA145|MONDO:MONDO:0012933,MedGen:C2675520,OMIM:612555|MONDO:MONDO:0015356,MedGen:C0027672,Orphanet:ORPHA140162,SNOMED_CT:699346009|MedGen:CN169374;CLNHGVS=NC_000013.11:g.32344538T>C;CLNREVSTAT=criteria_provided,_conflicting_interpretations;CLNSIG=Conflicting_interpretations_of_pathogenicity;CLNSIGCONF=Likely_benign(3),Uncertain_significance(1);CLNVC=single_nucleotide_variant;CLNVCSO=SO:0001483;GENEINFO=BRCA2:675;ORIGIN=1;RS=81002811;Pangolin=ENSG00000139618.15|23:0.01|20:-0.09
chr13	32344544	52209	A	G	.	.	ALLELEID=66877;CLNDN=Breast-ovarian_cancer,_familial_2|not_specified|not_provided;CLNDISDB=MONDO:MONDO:0012933,MedGen:C2675520,OMIM:612555|MedGen:CN169374|MedGen:CN517202;CLNHGVS=NC_000013.11:g.32344544A>G;CLNREVSTAT=criteria_provided,_conflicting_interpretations;CLNSIG=Conflicting_interpretations_of_pathogenicity;CLNSIGCONF=Likely_benign(1),Uncertain_significance(1);CLNVC=single_nucleotide_variant;CLNVCSO=SO:0001483;CLNVI=Breast_Cancer_Information_Core__(BRCA2):7070-14&base_change%3DA_to_G;GENEINFO=BRCA2:675;ORIGIN=1;RS=81002821;Pangolin=ENSG00000139618.15|1:0.15|14:-0.56
chr13	32344544	215612	A	T	.	.	AF_ESP=8e-05;AF_EXAC=2e-05;ALLELEID=213061;CLNDN=Hereditary_breast_and_ovarian_cancer_syndrome|Hereditary_cancer-predisposing_syndrome|not_specified;CLNDISDB=MONDO:MONDO:0003582,MeSH:D061325,MedGen:C0677776,OMIM:PS604370,Orphanet:ORPHA145|MONDO:MONDO:0015356,MedGen:C0027672,Orphanet:ORPHA140162,SNOMED_CT:699346009|MedGen:CN169374;CLNHGVS=NC_000013.11:g.32344544A>T;CLNREVSTAT=criteria_provided,_conflicting_interpretations;CLNSIG=Conflicting_interpretations_of_pathogenicity;CLNSIGCONF=Likely_benign(2),Uncertain_significance(1);CLNVC=single_nucleotide_variant;CLNVCSO=SO:0001483;GENEINFO=BRCA2:675;ORIGIN=1;RS=81002821;Pangolin=ENSG00000139618.15|14:0.06|17:-0.0
chr13	32344545	462416	TATTTC	T	.	.	ALLELEID=463728;CLNDN=Hereditary_breast_and_ovarian_cancer_syndrome;CLNDISDB=MONDO:MONDO:0003582,MeSH:D061325,MedGen:C0677776,OMIM:PS604370,Orphanet:ORPHA145;CLNHGVS=NC_000013.11:g.32344546_32344550del;CLNREVSTAT=criteria_provided,_single_submitter;CLNSIG=Uncertain_significance;CLNVC=Deletion;CLNVCSO=SO:0000159;GENEINFO=BRCA2:675;MC=SO:0001627|intron_variant;ORIGIN=1;RS=1427201617;Pangolin=ENSG00000139618.15|-1:0.0|13:-0.73
chr13	32344547	52208	T	A	.	.	ALLELEID=66876;CLNDN=Breast-ovarian_cancer,_familial_2|Hereditary_cancer-predisposing_syndrome|not_specified;CLNDISDB=MONDO:MONDO:0012933,MedGen:C2675520,OMIM:612555|MONDO:MONDO:0015356,MedGen:C0027672,Orphanet:ORPHA140162,SNOMED_CT:699346009|MedGen:CN169374;CLNHGVS=NC_000013.11:g.32344547T>A;CLNREVSTAT=criteria_provided,_conflicting_interpretations;CLNSIG=Conflicting_interpretations_of_pathogenicity;CLNSIGCONF=Likely_benign(1),Uncertain_significance(1);CLNVC=single_nucleotide_variant;CLNVCSO=SO:0001483;CLNVI=Breast_Cancer_Information_Core__(BRCA2):7070-11&base_change%3DT_to_A;GENEINFO=BRCA2:675;ORIGIN=1;RS=81002877;Pangolin=ENSG00000139618.15|-6:0.0|11:-0.54
chr13	32344552	948168	T	G	.	.	ALLELEID=941050;CLNDN=Hereditary_breast_and_ovarian_cancer_syndrome;CLNDISDB=MONDO:MONDO:0003582,MeSH:D061325,MedGen:C0677776,OMIM:PS604370,Orphanet:ORPHA145;CLNHGVS=NC_000013.11:g.32344552T>G;CLNREVSTAT=criteria_provided,_single_submitter;CLNSIG=Uncertain_significance;CLNVC=single_nucleotide_variant;CLNVCSO=SO:0001483;GENEINFO=BRCA2:675;MC=SO:0001627|intron_variant;ORIGIN=1;Pangolin=ENSG00000139618.15|49:0.01|6:-0.56
chr13	32344555	935033	T	A	.	.	ALLELEID=940282;CLNDN=Hereditary_breast_and_ovarian_cancer_syndrome;CLNDISDB=MONDO:MONDO:0003582,MeSH:D061325,MedGen:C0677776,OMIM:PS604370,Orphanet:ORPHA145;CLNHGVS=NC_000013.11:g.32344555T>A;CLNREVSTAT=criteria_provided,_single_submitter;CLNSIG=Uncertain_significance;CLNVC=single_nucleotide_variant;CLNVCSO=SO:0001483;GENEINFO=BRCA2:675;MC=SO:0001627|intron_variant;ORIGIN=1;Pangolin=ENSG00000139618.15|46:0.0|3:-0.76
chr13	32344555	938836	T	C	.	.	ALLELEID=940283;CLNDN=Hereditary_breast_and_ovarian_cancer_syndrome;CLNDISDB=MONDO:MONDO:0003582,MeSH:D061325,MedGen:C0677776,OMIM:PS604370,Orphanet:ORPHA145;CLNHGVS=NC_000013.11:g.32344555T>C;CLNREVSTAT=criteria_provided,_single_submitter;CLNSIG=Uncertain_significance;CLNVC=single_nucleotide_variant;CLNVCSO=SO:0001483;GENEINFO=BRCA2:675;MC=SO:0001627|intron_variant;ORIGIN=1;Pangolin=ENSG00000139618.15|3:0.07|46:-0.0
chr13	32344556	491309	A	G	.	.	ALLELEID=484850;CLNDN=Breast-ovarian_cancer,_familial_2|Hereditary_cancer-predisposing_syndrome;CLNDISDB=MONDO:MONDO:0012933,MedGen:C2675520,OMIM:612555|MONDO:MONDO:0015356,MedGen:C0027672,Orphanet:ORPHA140162,SNOMED_CT:699346009;CLNHGVS=NC_000013.11:g.32344556A>G;CLNREVSTAT=criteria_provided,_conflicting_interpretations;CLNSIG=Conflicting_interpretations_of_pathogenicity;CLNSIGCONF=Likely_pathogenic(1),Uncertain_significance(1);CLNVC=single_nucleotide_variant;CLNVCSO=SO:0001483;GENEINFO=BRCA2:675;ORIGIN=1;RS=1555285132;Pangolin=ENSG00000139618.15|-15:0.0|2:-0.91
chr13	32344557	826661	G	C	.	.	ALLELEID=815570;CLNDN=Hereditary_cancer-predisposing_syndrome;CLNDISDB=MONDO:MONDO:0015356,MedGen:C0027672,Orphanet:ORPHA140162,SNOMED_CT:699346009;CLNHGVS=NC_000013.11:g.32344557G>C;CLNREVSTAT=criteria_provided,_single_submitter;CLNSIG=Uncertain_significance;CLNVC=single_nucleotide_variant;CLNVCSO=SO:0001483;GENEINFO=BRCA2:675;MC=SO:0001574|splice_acceptor_variant;ORIGIN=1;RS=876658551;Pangolin=ENSG00000139618.15|-31:0.0|1:-0.91
chr13	32344557	230411	G	T	.	.	ALLELEID=234908;CLNDN=Hereditary_cancer-predisposing_syndrome;CLNDISDB=MONDO:MONDO:0015356,MedGen:C0027672,Orphanet:ORPHA140162,SNOMED_CT:699346009;CLNHGVS=NC_000013.11:g.32344557G>T;CLNREVSTAT=criteria_provided,_single_submitter;CLNSIG=Uncertain_significance;CLNVC=single_nucleotide_variant;CLNVCSO=SO:0001483;GENEINFO=BRCA2:675;ORIGIN=1;RS=876658551;Pangolin=ENSG00000139618.15|-50:0.0|1:-0.91
chr13	32344558	926077	G	A	.	.	ALLELEID=912296;CLNDN=Hereditary_cancer-predisposing_syndrome;CLNDISDB=MONDO:MONDO:0015356,MedGen:C0027672,Orphanet:ORPHA140162,SNOMED_CT:699346009;CLNHGVS=NC_000013.11:g.32344558G>A;CLNREVSTAT=criteria_provided,_single_submitter;CLNSIG=Uncertain_significance;CLNVC=single_nucleotide_variant;CLNVCSO=SO:0001483;GENEINFO=BRCA2:675;MC=SO:0001583|missense_variant;ORIGIN=1;Pangolin=ENSG00000139618.15|3:0.15|0:-0.57
chr13	32344558	52212	G	T	.	.	ALLELEID=66880;CLNDN=Hereditary_breast_and_ovarian_cancer_syndrome|Breast-ovarian_cancer,_familial_2|Hereditary_cancer-predisposing_syndrome|not_specified|not_provided;CLNDISDB=MONDO:MONDO:0003582,MeSH:D061325,MedGen:C0677776,OMIM:PS604370,Orphanet:ORPHA145|MONDO:MONDO:0012933,MedGen:C2675520,OMIM:612555|MONDO:MONDO:0015356,MedGen:C0027672,Orphanet:ORPHA140162,SNOMED_CT:699346009|MedGen:CN169374|MedGen:CN517202;CLNHGVS=NC_000013.11:g.32344558G>T;CLNREVSTAT=criteria_provided,_multiple_submitters,_no_conflicts;CLNSIG=Uncertain_significance;CLNVC=single_nucleotide_variant;CLNVCSO=SO:0001483;GENEINFO=BRCA2:675;MC=SO:0001583|missense_variant;ORIGIN=1;RS=80358908;Pangolin=ENSG00000139618.15|3:0.05|0:-0.84
chr13	32344560	441463	G	A	.	.	ALLELEID=435044;CLNDN=Hereditary_breast_and_ovarian_cancer_syndrome|Hereditary_cancer-predisposing_syndrome;CLNDISDB=MONDO:MONDO:0003582,MeSH:D061325,MedGen:C0677776,OMIM:PS604370,Orphanet:ORPHA145|MONDO:MONDO:0015356,MedGen:C0027672,Orphanet:ORPHA140162,SNOMED_CT:699346009;CLNHGVS=NC_000013.11:g.32344560G>A;CLNREVSTAT=criteria_provided,_multiple_submitters,_no_conflicts;CLNSIG=Uncertain_significance;CLNVC=single_nucleotide_variant;CLNVCSO=SO:0001483;GENEINFO=BRCA2:675;MC=SO:0001583|missense_variant;ORIGIN=1;RS=1555285137;Pangolin=ENSG00000139618.15|41:0.0|-2:-0.05
chr13	32344561	409579	A	T	.	.	ALLELEID=400051;CLNDN=Hereditary_breast_and_ovarian_cancer_syndrome|Hereditary_cancer-predisposing_syndrome;CLNDISDB=MONDO:MONDO:0003582,MeSH:D061325,MedGen:C0677776,OMIM:PS604370,Orphanet:ORPHA145|MONDO:MONDO:0015356,MedGen:C0027672,Orphanet:ORPHA140162,SNOMED_CT:699346009;CLNHGVS=NC_000013.11:g.32344561A>T;CLNREVSTAT=criteria_provided,_multiple_submitters,_no_conflicts;CLNSIG=Uncertain_significance;CLNVC=single_nucleotide_variant;CLNVCSO=SO:0001483;GENEINFO=BRCA2:675;MC=SO:0001583|missense_variant;ORIGIN=1;RS=1060502479;Pangolin=ENSG00000139618.15|40:0.0|-3:-0.08
chr13	32344562	572942	A	C	.	.	ALLELEID=567432;CLNDN=Hereditary_breast_and_ovarian_cancer_syndrome;CLNDISDB=MONDO:MONDO:0003582,MeSH:D061325,MedGen:C0677776,OMIM:PS604370,Orphanet:ORPHA145;CLNHGVS=NC_000013.11:g.32344562A>C;CLNREVSTAT=criteria_provided,_single_submitter;CLNSIG=Uncertain_significance;CLNVC=single_nucleotide_variant;CLNVCSO=SO:0001483;GENEINFO=BRCA2:675;MC=SO:0001583|missense_variant;ORIGIN=1;RS=1566236858;Pangolin=ENSG00000139618.15|-4:0.01|-4:-0.02
chr13	32344563	462417	C	A	.	.	ALLELEID=463738;CLNDN=Hereditary_breast_and_ovarian_cancer_syndrome;CLNDISDB=MONDO:MONDO:0003582,MeSH:D061325,MedGen:C0677776,OMIM:PS604370,Orphanet:ORPHA145;CLNHGVS=NC_000013.11:g.32344563C>A;CLNREVSTAT=criteria_provided,_single_submitter;CLNSIG=Uncertain_significance;CLNVC=single_nucleotide_variant;CLNVCSO=SO:0001483;GENEINFO=BRCA2:675;MC=SO:0001583|missense_variant;ORIGIN=1;RS=80358909;Pangolin=ENSG00000139618.15|-5:0.03|-2:-0.01
chr13	32344563	52213	C	G	.	.	ALLELEID=66881;CLNDN=Hereditary_breast_and_ovarian_cancer_syndrome|Breast-ovarian_cancer,_familial_2|Hereditary_cancer-predisposing_syndrome|not_provided;CLNDISDB=MONDO:MONDO:0003582,MeSH:D061325,MedGen:C0677776,OMIM:PS604370,Orphanet:ORPHA145|MONDO:MONDO:0012933,MedGen:C2675520,OMIM:612555|MONDO:MONDO:0015356,MedGen:C0027672,Orphanet:ORPHA140162,SNOMED_CT:699346009|MedGen:CN517202;CLNHGVS=NC_000013.11:g.32344563C>G;CLNREVSTAT=criteria_provided,_multiple_submitters,_no_conflicts;CLNSIG=Uncertain_significance;CLNVC=single_nucleotide_variant;CLNVCSO=SO:0001483;GENEINFO=BRCA2:675;MC=SO:0001583|missense_variant;ORIGIN=1;RS=80358909;Pangolin=ENSG00000139618.15|-5:0.06|-2:-0.01
chr13	32344564	52214	C	A	.	.	AF_EXAC=2e-05;ALLELEID=66882;CLNDN=Hereditary_breast_and_ovarian_cancer_syndrome|Breast-ovarian_cancer,_familial_2|Hereditary_cancer-predisposing_syndrome|not_provided;CLNDISDB=MONDO:MONDO:0003582,MeSH:D061325,MedGen:C0677776,OMIM:PS604370,Orphanet:ORPHA145|MONDO:MONDO:0012933,MedGen:C2675520,OMIM:612555|MONDO:MONDO:0015356,MedGen:C0027672,Orphanet:ORPHA140162,SNOMED_CT:699346009|MedGen:CN517202;CLNHGVS=NC_000013.11:g.32344564C>A;CLNREVSTAT=criteria_provided,_multiple_submitters,_no_conflicts;CLNSIG=Uncertain_significance;CLNVC=single_nucleotide_variant;CLNVCSO=SO:0001483;GENEINFO=BRCA2:675;MC=SO:0001583|missense_variant;ORIGIN=1;RS=80358910;Pangolin=ENSG00000139618.15|37:0.0|-6:-0.04
chr13	32344564	646589	C	T	.	.	ALLELEID=641828;CLNDN=Hereditary_breast_and_ovarian_cancer_syndrome;CLNDISDB=MONDO:MONDO:0003582,MeSH:D061325,MedGen:C0677776,OMIM:PS604370,Orphanet:ORPHA145;CLNHGVS=NC_000013.11:g.32344564C>T;CLNREVSTAT=criteria_provided,_single_submitter;CLNSIG=Uncertain_significance;CLNVC=single_nucleotide_variant;CLNVCSO=SO:0001483;GENEINFO=BRCA2:675;MC=SO:0001583|missense_variant;ORIGIN=1;RS=80358910;Pangolin=ENSG00000139618.15|-3:0.0|-6:-0.07
chr13	32344571	999117	CAAA	C	.	.	ALLELEID=995553;CLNDN=Hereditary_breast_and_ovarian_cancer_syndrome;CLNDISDB=MONDO:MONDO:0003582,MeSH:D061325,MedGen:C0677776,OMIM:PS604370,Orphanet:ORPHA145;CLNHGVS=NC_000013.11:g.32344573_32344575del;CLNREVSTAT=criteria_provided,_single_submitter;CLNSIG=Uncertain_significance;CLNVC=Deletion;CLNVCSO=SO:0000159;CLNVI=Invitae:11581719;GENEINFO=BRCA2:675;MC=SO:0001822|inframe_deletion;ORIGIN=1;Pangolin=ENSG00000139618.15|-13:0.01|-13:-0.05
chr13	32344571	91461	CAAAAG	C	.	.	ALLELEID=96938;CLNDN=Hereditary_breast_and_ovarian_cancer_syndrome|Breast-ovarian_cancer,_familial_2|Hereditary_cancer-predisposing_syndrome|not_provided;CLNDISDB=MONDO:MONDO:0003582,MeSH:D061325,MedGen:C0677776,OMIM:PS604370,Orphanet:ORPHA145|MONDO:MONDO:0012933,MedGen:C2675520,OMIM:612555|MONDO:MONDO:0015356,MedGen:C0027672,Orphanet:ORPHA140162,SNOMED_CT:699346009|MedGen:CN517202;CLNHGVS=NC_000013.11:g.32344575_32344579del;CLNREVSTAT=criteria_provided,_conflicting_interpretations;CLNSIG=Conflicting_interpretations_of_pathogenicity;CLNSIGCONF=Pathogenic(3),Uncertain_significance(1);CLNVC=Deletion;CLNVCSO=SO:0000159;GENEINFO=BRCA2:675;ORIGIN=1;RS=398122568;Pangolin=ENSG00000139618.15|30:0.01|-13:-0.15
chr13	32344572	91460	A	C	.	.	ALLELEID=96937;CLNDN=Hereditary_breast_and_ovarian_cancer_syndrome|Breast-ovarian_cancer,_familial_2;CLNDISDB=MONDO:MONDO:0003582,MeSH:D061325,MedGen:C0677776,OMIM:PS604370,Orphanet:ORPHA145|MONDO:MONDO:0012933,MedGen:C2675520,OMIM:612555;CLNHGVS=NC_000013.11:g.32344572A>C;CLNREVSTAT=criteria_provided,_single_submitter;CLNSIG=Uncertain_significance;CLNVC=single_nucleotide_variant;CLNVCSO=SO:0001483;GENEINFO=BRCA2:675;MC=SO:0001583|missense_variant;ORIGIN=1;RS=398122567;Pangolin=ENSG00000139618.15|-14:0.03|-11:-0.0
chr13	32344575	234856	A	G	.	.	ALLELEID=231891;CLNDN=Hereditary_breast_and_ovarian_cancer_syndrome|Hereditary_cancer-predisposing_syndrome|not_provided;CLNDISDB=MONDO:MONDO:0003582,MeSH:D061325,MedGen:C0677776,OMIM:PS604370,Orphanet:ORPHA145|MONDO:MONDO:0015356,MedGen:C0027672,Orphanet:ORPHA140162,SNOMED_CT:699346009|MedGen:CN517202;CLNHGVS=NC_000013.11:g.32344575A>G;CLNREVSTAT=criteria_provided,_multiple_submitters,_no_conflicts;CLNSIG=Uncertain_significance;CLNVC=single_nucleotide_variant;CLNVCSO=SO:0001483;GENEINFO=BRCA2:675;MC=SO:0001583|missense_variant;ORIGIN=1;RS=876661261;Pangolin=ENSG00000139618.15|-17:0.09|26:-0.0
chr13	32344578	481570	A	C	.	.	ALLELEID=476789;CLNDN=Hereditary_cancer-predisposing_syndrome;CLNDISDB=MONDO:MONDO:0015356,MedGen:C0027672,Orphanet:ORPHA140162,SNOMED_CT:699346009;CLNHGVS=NC_000013.11:g.32344578A>C;CLNREVSTAT=criteria_provided,_single_submitter;CLNSIG=Uncertain_significance;CLNVC=single_nucleotide_variant;CLNVCSO=SO:0001483;GENEINFO=BRCA2:675;MC=SO:0001583|missense_variant;ORIGIN=1;RS=1244797012;Pangolin=ENSG00000139618.15|-20:0.01|-20:-0.03
chr13	32344579	91462	A	T	.	.	ALLELEID=96939;CLNDN=Hereditary_breast_and_ovarian_cancer_syndrome|Breast-ovarian_cancer,_familial_2|Hereditary_cancer-predisposing_syndrome;CLNDISDB=MONDO:MONDO:0003582,MeSH:D061325,MedGen:C0677776,OMIM:PS604370,Orphanet:ORPHA145|MONDO:MONDO:0012933,MedGen:C2675520,OMIM:612555|MONDO:MONDO:0015356,MedGen:C0027672,Orphanet:ORPHA140162,SNOMED_CT:699346009;CLNHGVS=NC_000013.11:g.32344579A>T;CLNREVSTAT=criteria_provided,_multiple_submitters,_no_conflicts;CLNSIG=Uncertain_significance;CLNVC=single_nucleotide_variant;CLNVCSO=SO:0001483;GENEINFO=BRCA2:675;MC=SO:0001583|missense_variant;ORIGIN=1;RS=398122569;Pangolin=ENSG00000139618.15|-21:0.02|-18:-0.0
chr13	32344580	826671	CT	C	.	.	ALLELEID=811640;CLNDN=Hereditary_cancer-predisposing_syndrome;CLNDISDB=MONDO:MONDO:0015356,MedGen:C0027672,Orphanet:ORPHA140162,SNOMED_CT:699346009;CLNHGVS=NC_000013.11:g.32344582del;CLNREVSTAT=criteria_provided,_single_submitter;CLNSIG=Uncertain_significance;CLNVC=Deletion;CLNVCSO=SO:0000159;GENEINFO=BRCA2:675;MC=SO:0001589|frameshift_variant;ORIGIN=1;RS=1593912043;Pangolin=ENSG00000139618.15|-22:0.03|-19:-0.01
chr13	32344587	52215	A	G	.	.	ALLELEID=66883;CLNDN=Breast-ovarian_cancer,_familial_2|Hereditary_cancer-predisposing_syndrome|not_specified;CLNDISDB=MONDO:MONDO:0012933,MedGen:C2675520,OMIM:612555|MONDO:MONDO:0015356,MedGen:C0027672,Orphanet:ORPHA140162,SNOMED_CT:699346009|MedGen:CN169374;CLNHGVS=NC_000013.11:g.32344587A>G;CLNREVSTAT=criteria_provided,_conflicting_interpretations;CLNSIG=Conflicting_interpretations_of_pathogenicity;CLNSIGCONF=Likely_benign(1),Uncertain_significance(3);CLNVC=single_nucleotide_variant;CLNVCSO=SO:0001483;GENEINFO=BRCA2:675;MC=SO:0001583|missense_variant;ORIGIN=1;RS=80358911;Pangolin=ENSG00000139618.15|-29:0.07|14:-0.01
chr13	32344588	969284	A	G	.	.	ALLELEID=957091;CLNDN=Hereditary_breast_and_ovarian_cancer_syndrome;CLNDISDB=MONDO:MONDO:0003582,MeSH:D061325,MedGen:C0677776,OMIM:PS604370,Orphanet:ORPHA145;CLNHGVS=NC_000013.11:g.32344588A>G;CLNREVSTAT=criteria_provided,_single_submitter;CLNSIG=Uncertain_significance;CLNVC=single_nucleotide_variant;CLNVCSO=SO:0001483;GENEINFO=BRCA2:675;MC=SO:0001583|missense_variant;ORIGIN=1;Pangolin=ENSG00000139618.15|-30:0.03|13:-0.01
chr13	32344591	483054	A	C	.	.	ALLELEID=476791;CLNDN=Hereditary_breast_and_ovarian_cancer_syndrome|Hereditary_cancer-predisposing_syndrome;CLNDISDB=MONDO:MONDO:0003582,MeSH:D061325,MedGen:C0677776,OMIM:PS604370,Orphanet:ORPHA145|MONDO:MONDO:0015356,MedGen:C0027672,Orphanet:ORPHA140162,SNOMED_CT:699346009;CLNHGVS=NC_000013.11:g.32344591A>C;CLNREVSTAT=criteria_provided,_multiple_submitters,_no_conflicts;CLNSIG=Uncertain_significance;CLNVC=single_nucleotide_variant;CLNVCSO=SO:0001483;GENEINFO=BRCA2:675;MC=SO:0001583|missense_variant;ORIGIN=1;RS=397507378;Pangolin=ENSG00000139618.15|10:0.01|-33:-0.08
chr13	32344591	38071	A	G	.	.	ALLELEID=46627;CLNDN=Hereditary_breast_and_ovarian_cancer_syndrome|Malignant_tumor_of_breast|Breast-ovarian_cancer,_familial_2|Hereditary_cancer-predisposing_syndrome|not_specified|not_provided;CLNDISDB=MONDO:MONDO:0003582,MeSH:D061325,MedGen:C0677776,OMIM:PS604370,Orphanet:ORPHA145|MONDO:MONDO:0007254,MedGen:C0006142,SNOMED_CT:254837009|MONDO:MONDO:0012933,MedGen:C2675520,OMIM:612555|MONDO:MONDO:0015356,MedGen:C0027672,Orphanet:ORPHA140162,SNOMED_CT:699346009|MedGen:CN169374|MedGen:CN517202;CLNHGVS=NC_000013.11:g.32344591A>G;CLNREVSTAT=criteria_provided,_multiple_submitters,_no_conflicts;CLNSIG=Uncertain_significance;CLNVC=single_nucleotide_variant;CLNVCSO=SO:0001483;CLNVI=ARUP_Laboratories,_Molecular_Genetics_and_Genomics,ARUP_Laboratories:172385;GENEINFO=BRCA2:675;MC=SO:0001583|missense_variant;ORIGIN=1;RS=397507378;Pangolin=ENSG00000139618.15|-33:0.08|10:-0.01
chr13	32344593	52216	T	C	.	.	AF_EXAC=5e-05;ALLELEID=66884;CLNDN=Medulloblastoma|Malignant_tumor_of_prostate|Hereditary_breast_and_ovarian_cancer_syndrome|Wilms_tumor_1|Fanconi_anemia,_complementation_group_D1|Breast-ovarian_cancer,_familial_2|Glioma_susceptibility_3|Pancreatic_cancer_2|Hereditary_cancer-predisposing_syndrome|Familial_cancer_of_breast|not_specified|none_provided|not_provided;CLNDISDB=Human_Phenotype_Ontology:HP:0002885,MONDO:MONDO:0007959,MeSH:D008527,MedGen:C0025149,OMIM:155255,Orphanet:ORPHA616|Human_Phenotype_Ontology:HP:0012125,MONDO:MONDO:0008315,MedGen:C0376358,OMIM:176807,SNOMED_CT:399068003|MONDO:MONDO:0003582,MeSH:D061325,MedGen:C0677776,OMIM:PS604370,Orphanet:ORPHA145|MONDO:MONDO:0008679,MedGen:CN033288,OMIM:194070|MONDO:MONDO:0011584,MedGen:C1838457,OMIM:605724,Orphanet:ORPHA319462|MONDO:MONDO:0012933,MedGen:C2675520,OMIM:612555|MONDO:MONDO:0013093,MedGen:C2751641,OMIM:613029|MONDO:MONDO:0013235,MedGen:C3150546,OMIM:613347|MONDO:MONDO:0015356,MedGen:C0027672,Orphanet:ORPHA140162,SNOMED_CT:699346009|MONDO:MONDO:0016419,MedGen:C0346153,OMIM:114480,Orphanet:ORPHA227535,SNOMED_CT:254843006|MedGen:CN169374|MedGen:CN235283|MedGen:CN517202;CLNHGVS=NC_000013.11:g.32344593T>C;CLNREVSTAT=criteria_provided,_conflicting_interpretations;CLNSIG=Conflicting_interpretations_of_pathogenicity;CLNSIGCONF=Likely_benign(1),Uncertain_significance(8);CLNVC=single_nucleotide_variant;CLNVCSO=SO:0001483;CLNVI=ARUP_Laboratories,_Molecular_Genetics_and_Genomics,ARUP_Laboratories:2218866;GENEINFO=BRCA2:675;MC=SO:0001583|missense_variant;ORIGIN=9;RS=80358912;Pangolin=ENSG00000139618.15|-35:0.04|8:-0.01
chr13	32344597	849371	A	T	.	.	ALLELEID=840796;CLNDN=Hereditary_breast_and_ovarian_cancer_syndrome;CLNDISDB=MONDO:MONDO:0003582,MeSH:D061325,MedGen:C0677776,OMIM:PS604370,Orphanet:ORPHA145;CLNHGVS=NC_000013.11:g.32344597A>T;CLNREVSTAT=criteria_provided,_single_submitter;CLNSIG=Uncertain_significance;CLNVC=single_nucleotide_variant;CLNVCSO=SO:0001483;GENEINFO=BRCA2:675;MC=SO:0001583|missense_variant;ORIGIN=1;Pangolin=ENSG00000139618.15|46:0.0|-39:-0.11
chr13	32344598	409473	C	G	.	.	ALLELEID=400058;CLNDN=Hereditary_breast_and_ovarian_cancer_syndrome;CLNDISDB=MONDO:MONDO:0003582,MeSH:D061325,MedGen:C0677776,OMIM:PS604370,Orphanet:ORPHA145;CLNHGVS=NC_000013.11:g.32344598C>G;CLNREVSTAT=criteria_provided,_single_submitter;CLNSIG=Uncertain_significance;CLNVC=single_nucleotide_variant;CLNVCSO=SO:0001483;GENEINFO=BRCA2:675;MC=SO:0001583|missense_variant;ORIGIN=1;RS=1060502417;Pangolin=ENSG00000139618.15|-40:0.09|3:-0.01
chr13	32344600	462419	G	C	.	.	ALLELEID=462812;CLNDN=Hereditary_breast_and_ovarian_cancer_syndrome|Hereditary_cancer-predisposing_syndrome;CLNDISDB=MONDO:MONDO:0003582,MeSH:D061325,MedGen:C0677776,OMIM:PS604370,Orphanet:ORPHA145|MONDO:MONDO:0015356,MedGen:C0027672,Orphanet:ORPHA140162,SNOMED_CT:699346009;CLNHGVS=NC_000013.11:g.32344600G>C;CLNREVSTAT=criteria_provided,_multiple_submitters,_no_conflicts;CLNSIG=Uncertain_significance;CLNVC=single_nucleotide_variant;CLNVCSO=SO:0001483;GENEINFO=BRCA2:675;MC=SO:0001583|missense_variant;ORIGIN=1;RS=1555285151;Pangolin=ENSG00000139618.15|-42:0.07|1:-0.01
chr13	32344601	574013	G	C	.	.	ALLELEID=568439;CLNDN=Hereditary_breast_and_ovarian_cancer_syndrome;CLNDISDB=MONDO:MONDO:0003582,MeSH:D061325,MedGen:C0677776,OMIM:PS604370,Orphanet:ORPHA145;CLNHGVS=NC_000013.11:g.32344601G>C;CLNREVSTAT=criteria_provided,_single_submitter;CLNSIG=Uncertain_significance;CLNVC=single_nucleotide_variant;CLNVCSO=SO:0001483;GENEINFO=BRCA2:675;MC=SO:0001583|missense_variant;ORIGIN=1;RS=763852568;Pangolin=ENSG00000139618.15|-43:0.04|0:-0.01
chr13	32344601	955987	G	T	.	.	ALLELEID=948340;CLNDN=Hereditary_breast_and_ovarian_cancer_syndrome;CLNDISDB=MONDO:MONDO:0003582,MeSH:D061325,MedGen:C0677776,OMIM:PS604370,Orphanet:ORPHA145;CLNHGVS=NC_000013.11:g.32344601G>T;CLNREVSTAT=criteria_provided,_single_submitter;CLNSIG=Uncertain_significance;CLNVC=single_nucleotide_variant;CLNVCSO=SO:0001483;GENEINFO=BRCA2:675;MC=SO:0001583|missense_variant;ORIGIN=1;Pangolin=ENSG00000139618.15|-2:0.0|-43:-0.13
chr13	32344602	142797	A	C	.	.	AF_EXAC=0.00021;AF_TGP=0.0004;ALLELEID=152511;CLNDN=Hereditary_breast_and_ovarian_cancer_syndrome|Fanconi_anemia,_complementation_group_D1|Breast-ovarian_cancer,_familial_2|Hereditary_cancer-predisposing_syndrome|not_specified|not_provided;CLNDISDB=MONDO:MONDO:0003582,MeSH:D061325,MedGen:C0677776,OMIM:PS604370,Orphanet:ORPHA145|MONDO:MONDO:0011584,MedGen:C1838457,OMIM:605724,Orphanet:ORPHA319462|MONDO:MONDO:0012933,MedGen:C2675520,OMIM:612555|MONDO:MONDO:0015356,MedGen:C0027672,Orphanet:ORPHA140162,SNOMED_CT:699346009|MedGen:CN169374|MedGen:CN517202;CLNHGVS=NC_000013.11:g.32344602A>C;CLNREVSTAT=criteria_provided,_conflicting_interpretations;CLNSIG=Conflicting_interpretations_of_pathogenicity;CLNSIGCONF=Likely_benign(7),Uncertain_significance(2);CLNVC=single_nucleotide_variant;CLNVCSO=SO:0001483;CLNVI=Illumina_Clinical_Services_Laboratory,Illumina:562378;GENEINFO=BRCA2:675;MC=SO:0001583|missense_variant;ORIGIN=1;RS=576279166;Pangolin=ENSG00000139618.15|-1:0.0|-44:-0.08
chr13	32344602	441485	A	G	.	.	ALLELEID=435045;CLNDN=Hereditary_cancer-predisposing_syndrome;CLNDISDB=MONDO:MONDO:0015356,MedGen:C0027672,Orphanet:ORPHA140162,SNOMED_CT:699346009;CLNHGVS=NC_000013.11:g.32344602A>G;CLNREVSTAT=criteria_provided,_single_submitter;CLNSIG=Uncertain_significance;CLNVC=single_nucleotide_variant;CLNVCSO=SO:0001483;GENEINFO=BRCA2:675;MC=SO:0001583|missense_variant;ORIGIN=1;RS=576279166;Pangolin=ENSG00000139618.15|-1:0.04|-44:-0.3
chr13	32344602	924286	A	T	.	.	ALLELEID=912297;CLNDN=Hereditary_cancer-predisposing_syndrome;CLNDISDB=MONDO:MONDO:0015356,MedGen:C0027672,Orphanet:ORPHA140162,SNOMED_CT:699346009;CLNHGVS=NC_000013.11:g.32344602A>T;CLNREVSTAT=criteria_provided,_single_submitter;CLNSIG=Uncertain_significance;CLNVC=single_nucleotide_variant;CLNVCSO=SO:0001483;GENEINFO=BRCA2:675;MC=SO:0001583|missense_variant;ORIGIN=1;Pangolin=ENSG00000139618.15|-1:0.01|-44:-0.3
chr13	32344604	252458	A	G	.	.	ALLELEID=247086;CLNDN=Hereditary_breast_and_ovarian_cancer_syndrome|Hereditary_cancer-predisposing_syndrome;CLNDISDB=MONDO:MONDO:0003582,MeSH:D061325,MedGen:C0677776,OMIM:PS604370,Orphanet:ORPHA145|MONDO:MONDO:0015356,MedGen:C0027672,Orphanet:ORPHA140162,SNOMED_CT:699346009;CLNHGVS=NC_000013.11:g.32344604A>G;CLNREVSTAT=criteria_provided,_multiple_submitters,_no_conflicts;CLNSIG=Uncertain_significance;CLNVC=single_nucleotide_variant;CLNVCSO=SO:0001483;GENEINFO=BRCA2:675;MC=SO:0001583|missense_variant;ORIGIN=1;RS=879255335;Pangolin=ENSG00000139618.15|49:0.06|39:-0.0
chr13	32344605	631169	A	G	.	.	ALLELEID=618116;CLNDN=Hereditary_breast_and_ovarian_cancer_syndrome|Hereditary_cancer-predisposing_syndrome;CLNDISDB=MONDO:MONDO:0003582,MeSH:D061325,MedGen:C0677776,OMIM:PS604370,Orphanet:ORPHA145|MONDO:MONDO:0015356,MedGen:C0027672,Orphanet:ORPHA140162,SNOMED_CT:699346009;CLNHGVS=NC_000013.11:g.32344605A>G;CLNREVSTAT=criteria_provided,_multiple_submitters,_no_conflicts;CLNSIG=Uncertain_significance;CLNVC=single_nucleotide_variant;CLNVCSO=SO:0001483;GENEINFO=BRCA2:675;MC=SO:0001583|missense_variant;ORIGIN=1;RS=1566236917;Pangolin=ENSG00000139618.15|1:0.0|-47:-0.12
chr13	32344606	632716	T	C	.	.	ALLELEID=621430;CLNDN=Hereditary_breast_and_ovarian_cancer_syndrome|not_specified;CLNDISDB=MONDO:MONDO:0003582,MeSH:D061325,MedGen:C0677776,OMIM:PS604370,Orphanet:ORPHA145|MedGen:CN169374;CLNHGVS=NC_000013.11:g.32344606T>C;CLNREVSTAT=criteria_provided,_multiple_submitters,_no_conflicts;CLNSIG=Uncertain_significance;CLNVC=single_nucleotide_variant;CLNVCSO=SO:0001483;GENEINFO=BRCA2:675;MC=SO:0001583|missense_variant;ORIGIN=1;RS=1566236920;Pangolin=ENSG00000139618.15|47:0.08|37:-0.0
chr13	32344607	826684	A	G	.	.	ALLELEID=811641;CLNDN=Hereditary_cancer-predisposing_syndrome;CLNDISDB=MONDO:MONDO:0015356,MedGen:C0027672,Orphanet:ORPHA140162,SNOMED_CT:699346009;CLNHGVS=NC_000013.11:g.32344607A>G;CLNREVSTAT=criteria_provided,_single_submitter;CLNSIG=Uncertain_significance;CLNVC=single_nucleotide_variant;CLNVCSO=SO:0001483;GENEINFO=BRCA2:675;MC=SO:0001583|missense_variant;ORIGIN=1;RS=1593912079;Pangolin=ENSG00000139618.15|46:0.08|2:-0.0
chr13	32344608	52217	G	A	.	.	ALLELEID=66885;CLNDN=Hereditary_breast_and_ovarian_cancer_syndrome|Breast-ovarian_cancer,_familial_2|Hereditary_cancer-predisposing_syndrome|not_specified|not_provided;CLNDISDB=MONDO:MONDO:0003582,MeSH:D061325,MedGen:C0677776,OMIM:PS604370,Orphanet:ORPHA145|MONDO:MONDO:0012933,MedGen:C2675520,OMIM:612555|MONDO:MONDO:0015356,MedGen:C0027672,Orphanet:ORPHA140162,SNOMED_CT:699346009|MedGen:CN169374|MedGen:CN517202;CLNHGVS=NC_000013.11:g.32344608G>A;CLNREVSTAT=criteria_provided,_conflicting_interpretations;CLNSIG=Conflicting_interpretations_of_pathogenicity;CLNSIGCONF=Likely_benign(3),Uncertain_significance(4);CLNVC=single_nucleotide_variant;CLNVCSO=SO:0001483;GENEINFO=BRCA2:675;MC=SO:0001583|missense_variant;ORIGIN=1;RS=80358914;Pangolin=ENSG00000139618.15|35:0.0|-50:-0.21
chr13	32344610	234753	A	T	.	.	ALLELEID=231892;CLNDN=Hereditary_breast_and_ovarian_cancer_syndrome|Hereditary_cancer-predisposing_syndrome|not_provided;CLNDISDB=MONDO:MONDO:0003582,MeSH:D061325,MedGen:C0677776,OMIM:PS604370,Orphanet:ORPHA145|MONDO:MONDO:0015356,MedGen:C0027672,Orphanet:ORPHA140162,SNOMED_CT:699346009|MedGen:CN517202;CLNHGVS=NC_000013.11:g.32344610A>T;CLNREVSTAT=criteria_provided,_multiple_submitters,_no_conflicts;CLNSIG=Uncertain_significance;CLNVC=single_nucleotide_variant;CLNVCSO=SO:0001483;GENEINFO=BRCA2:675;MC=SO:0001583|missense_variant;ORIGIN=1;RS=876661199;Pangolin=ENSG00000139618.15|-1:0.0|43:-0.18
chr13	32344611	481535	A	G	.	.	AF_EXAC=1e-05;ALLELEID=477168;CLNDN=Hereditary_breast_and_ovarian_cancer_syndrome|Hereditary_cancer-predisposing_syndrome;CLNDISDB=MONDO:MONDO:0003582,MeSH:D061325,MedGen:C0677776,OMIM:PS604370,Orphanet:ORPHA145|MONDO:MONDO:0015356,MedGen:C0027672,Orphanet:ORPHA140162,SNOMED_CT:699346009;CLNHGVS=NC_000013.11:g.32344611A>G;CLNREVSTAT=criteria_provided,_multiple_submitters,_no_conflicts;CLNSIG=Uncertain_significance;CLNVC=single_nucleotide_variant;CLNVCSO=SO:0001483;GENEINFO=BRCA2:675;MC=SO:0001583|missense_variant;ORIGIN=1;RS=761695956;Pangolin=ENSG00000139618.15|42:0.11|32:-0.0
chr13	32344617	52218	G	A	.	.	ALLELEID=66886;CLNDN=Breast-ovarian_cancer,_familial_2;CLNDISDB=MONDO:MONDO:0012933,MedGen:C2675520,OMIM:612555;CLNHGVS=NC_000013.11:g.32344617G>A;CLNREVSTAT=no_assertion_criteria_provided;CLNSIG=Uncertain_significance;CLNVC=single_nucleotide_variant;CLNVCSO=SO:0001483;GENEINFO=BRCA2:675;MC=SO:0001583|missense_variant;ORIGIN=1;RS=80358915;Pangolin=ENSG00000139618.15|-31:-0.0|36:-0.58
chr13	32344617	236895	G	C	.	.	ALLELEID=241701;CLNDN=Hereditary_breast_and_ovarian_cancer_syndrome;CLNDISDB=MONDO:MONDO:0003582,MeSH:D061325,MedGen:C0677776,OMIM:PS604370,Orphanet:ORPHA145;CLNHGVS=NC_000013.11:g.32344617G>C;CLNREVSTAT=criteria_provided,_single_submitter;CLNSIG=Uncertain_significance;CLNVC=single_nucleotide_variant;CLNVCSO=SO:0001483;GENEINFO=BRCA2:675;MC=SO:0001583|missense_variant;ORIGIN=1;RS=80358915;Pangolin=ENSG00000139618.15|34:0.0|36:-0.2
chr13	32344621	462420	A	T	.	.	ALLELEID=463115;CLNDN=Hereditary_breast_and_ovarian_cancer_syndrome|Hereditary_cancer-predisposing_syndrome;CLNDISDB=MONDO:MONDO:0003582,MeSH:D061325,MedGen:C0677776,OMIM:PS604370,Orphanet:ORPHA145|MONDO:MONDO:0015356,MedGen:C0027672,Orphanet:ORPHA140162,SNOMED_CT:699346009;CLNHGVS=NC_000013.11:g.32344621A>T;CLNREVSTAT=criteria_provided,_multiple_submitters,_no_conflicts;CLNSIG=Uncertain_significance;CLNVC=single_nucleotide_variant;CLNVCSO=SO:0001483;GENEINFO=BRCA2:675;MC=SO:0001583|missense_variant;ORIGIN=1;RS=1212600749;Pangolin=ENSG00000139618.15|-2:0.0|32:-0.13
chr13	32344623	409603	T	C	.	.	ALLELEID=399854;CLNDN=Hereditary_breast_and_ovarian_cancer_syndrome|Breast-ovarian_cancer,_familial_2|Hereditary_cancer-predisposing_syndrome;CLNDISDB=MONDO:MONDO:0003582,MeSH:D061325,MedGen:C0677776,OMIM:PS604370,Orphanet:ORPHA145|MONDO:MONDO:0012933,MedGen:C2675520,OMIM:612555|MONDO:MONDO:0015356,MedGen:C0027672,Orphanet:ORPHA140162,SNOMED_CT:699346009;CLNHGVS=NC_000013.11:g.32344623T>C;CLNREVSTAT=criteria_provided,_multiple_submitters,_no_conflicts;CLNSIG=Uncertain_significance;CLNVC=single_nucleotide_variant;CLNVCSO=SO:0001483;GENEINFO=BRCA2:675;MC=SO:0001583|missense_variant;ORIGIN=1;RS=1060502494;Pangolin=ENSG00000139618.15|30:0.04|30:-0.01
chr13	32344624	659535	C	T	.	.	ALLELEID=641829;CLNDN=Hereditary_breast_and_ovarian_cancer_syndrome;CLNDISDB=MONDO:MONDO:0003582,MeSH:D061325,MedGen:C0677776,OMIM:PS604370,Orphanet:ORPHA145;CLNHGVS=NC_000013.11:g.32344624C>T;CLNREVSTAT=criteria_provided,_single_submitter;CLNSIG=Uncertain_significance;CLNVC=single_nucleotide_variant;CLNVCSO=SO:0001483;GENEINFO=BRCA2:675;MC=SO:0001583|missense_variant;ORIGIN=1;RS=1239798218;Pangolin=ENSG00000139618.15|34:0.0|29:-0.06
chr13	32344629	142621	A	G	.	.	ALLELEID=152335;CLNDN=Hereditary_cancer-predisposing_syndrome;CLNDISDB=MONDO:MONDO:0015356,MedGen:C0027672,Orphanet:ORPHA140162,SNOMED_CT:699346009;CLNHGVS=NC_000013.11:g.32344629A>G;CLNREVSTAT=criteria_provided,_single_submitter;CLNSIG=Uncertain_significance;CLNVC=single_nucleotide_variant;CLNVCSO=SO:0001483;GENEINFO=BRCA2:675;MC=SO:0001583|missense_variant;ORIGIN=1;RS=587782594;Pangolin=ENSG00000139618.15|21:0.0|24:-0.04
chr13	32344630	230273	A	G	.	.	ALLELEID=234910;CLNDN=Hereditary_cancer-predisposing_syndrome;CLNDISDB=MONDO:MONDO:0015356,MedGen:C0027672,Orphanet:ORPHA140162,SNOMED_CT:699346009;CLNHGVS=NC_000013.11:g.32344630A>G;CLNREVSTAT=criteria_provided,_single_submitter;CLNSIG=Uncertain_significance;CLNVC=single_nucleotide_variant;CLNVCSO=SO:0001483;GENEINFO=BRCA2:675;MC=SO:0001583|missense_variant;ORIGIN=1;RS=876658476;Pangolin=ENSG00000139618.15|1:0.0|23:-0.16
chr13	32344630	638833	A	T	.	.	ALLELEID=641830;CLNDN=Hereditary_breast_and_ovarian_cancer_syndrome;CLNDISDB=MONDO:MONDO:0003582,MeSH:D061325,MedGen:C0677776,OMIM:PS604370,Orphanet:ORPHA145;CLNHGVS=NC_000013.11:g.32344630A>T;CLNREVSTAT=criteria_provided,_single_submitter;CLNSIG=Uncertain_significance;CLNVC=single_nucleotide_variant;CLNVCSO=SO:0001483;GENEINFO=BRCA2:675;MC=SO:0001583|missense_variant;ORIGIN=1;RS=876658476;Pangolin=ENSG00000139618.15|13:0.0|23:-0.02
chr13	32344631	495493	G	A	.	.	ALLELEID=487557;CLNDN=Hereditary_cancer-predisposing_syndrome|not_specified|not_provided;CLNDISDB=MONDO:MONDO:0015356,MedGen:C0027672,Orphanet:ORPHA140162,SNOMED_CT:699346009|MedGen:CN169374|MedGen:CN517202;CLNHGVS=NC_000013.11:g.32344631G>A;CLNREVSTAT=criteria_provided,_conflicting_interpretations;CLNSIG=Conflicting_interpretations_of_pathogenicity;CLNSIGCONF=Likely_benign(4),Uncertain_significance(1);CLNVC=single_nucleotide_variant;CLNVCSO=SO:0001483;GENEINFO=BRCA2:675;MC=SO:0001819|synonymous_variant;ORIGIN=1;RS=1555285156;Pangolin=ENSG00000139618.15|12:0.0|22:-0.05
chr13	32344631	629310	G	C	.	.	ALLELEID=618118;CLNDN=Hereditary_cancer-predisposing_syndrome;CLNDISDB=MONDO:MONDO:0015356,MedGen:C0027672,Orphanet:ORPHA140162,SNOMED_CT:699346009;CLNHGVS=NC_000013.11:g.32344631G>C;CLNREVSTAT=criteria_provided,_single_submitter;CLNSIG=Uncertain_significance;CLNVC=single_nucleotide_variant;CLNVCSO=SO:0001483;GENEINFO=BRCA2:675;MC=SO:0001583|missense_variant;ORIGIN=1;RS=1555285156;Pangolin=ENSG00000139618.15|22:0.0|22:-0.04
chr13	32344632	216253	G	A	.	.	ALLELEID=213062;CLNDN=Hereditary_breast_and_ovarian_cancer_syndrome|Hereditary_cancer-predisposing_syndrome|not_provided;CLNDISDB=MONDO:MONDO:0003582,MeSH:D061325,MedGen:C0677776,OMIM:PS604370,Orphanet:ORPHA145|MONDO:MONDO:0015356,MedGen:C0027672,Orphanet:ORPHA140162,SNOMED_CT:699346009|MedGen:CN517202;CLNHGVS=NC_000013.11:g.32344632G>A;CLNREVSTAT=criteria_provided,_multiple_submitters,_no_conflicts;CLNSIG=Uncertain_significance;CLNVC=single_nucleotide_variant;CLNVCSO=SO:0001483;GENEINFO=BRCA2:675;MC=SO:0001583|missense_variant;ORIGIN=1;RS=730881550;Pangolin=ENSG00000139618.15|21:0.07|-1:-0.0
chr13	32344632	491311	G	C	.	.	ALLELEID=484851;CLNDN=Hereditary_breast_and_ovarian_cancer_syndrome|Hereditary_cancer-predisposing_syndrome;CLNDISDB=MONDO:MONDO:0003582,MeSH:D061325,MedGen:C0677776,OMIM:PS604370,Orphanet:ORPHA145|MONDO:MONDO:0015356,MedGen:C0027672,Orphanet:ORPHA140162,SNOMED_CT:699346009;CLNHGVS=NC_000013.11:g.32344632G>C;CLNREVSTAT=criteria_provided,_multiple_submitters,_no_conflicts;CLNSIG=Uncertain_significance;CLNVC=single_nucleotide_variant;CLNVCSO=SO:0001483;GENEINFO=BRCA2:675;MC=SO:0001583|missense_variant;ORIGIN=1;RS=730881550;Pangolin=ENSG00000139618.15|21:0.05|26:-0.0
chr13	32344632	182234	G	T	.	.	ALLELEID=180641;CLNDN=Hereditary_breast_and_ovarian_cancer_syndrome|Hereditary_cancer-predisposing_syndrome|not_provided;CLNDISDB=MONDO:MONDO:0003582,MeSH:D061325,MedGen:C0677776,OMIM:PS604370,Orphanet:ORPHA145|MONDO:MONDO:0015356,MedGen:C0027672,Orphanet:ORPHA140162,SNOMED_CT:699346009|MedGen:CN517202;CLNHGVS=NC_000013.11:g.32344632G>T;CLNREVSTAT=criteria_provided,_multiple_submitters,_no_conflicts;CLNSIG=Uncertain_significance;CLNVC=single_nucleotide_variant;CLNVCSO=SO:0001483;GENEINFO=BRCA2:675;MC=SO:0001583|missense_variant;ORIGIN=1;RS=730881550;Pangolin=ENSG00000139618.15|21:0.02|-31:-0.0
chr13	32344633	839428	C	T	.	.	ALLELEID=840797;CLNDN=Hereditary_breast_and_ovarian_cancer_syndrome;CLNDISDB=MONDO:MONDO:0003582,MeSH:D061325,MedGen:C0677776,OMIM:PS604370,Orphanet:ORPHA145;CLNHGVS=NC_000013.11:g.32344633C>T;CLNREVSTAT=criteria_provided,_single_submitter;CLNSIG=Uncertain_significance;CLNVC=single_nucleotide_variant;CLNVCSO=SO:0001483;GENEINFO=BRCA2:675;MC=SO:0001583|missense_variant;ORIGIN=1;Pangolin=ENSG00000139618.15|-2:0.0|20:-0.29
chr13	32344638	91463	A	G	.	.	ALLELEID=96940;CLNDN=Hereditary_breast_and_ovarian_cancer_syndrome|Breast-ovarian_cancer,_familial_2|Hereditary_cancer-predisposing_syndrome|not_specified|not_provided;CLNDISDB=MONDO:MONDO:0003582,MeSH:D061325,MedGen:C0677776,OMIM:PS604370,Orphanet:ORPHA145|MONDO:MONDO:0012933,MedGen:C2675520,OMIM:612555|MONDO:MONDO:0015356,MedGen:C0027672,Orphanet:ORPHA140162,SNOMED_CT:699346009|MedGen:CN169374|MedGen:CN517202;CLNHGVS=NC_000013.11:g.32344638A>G;CLNREVSTAT=criteria_provided,_multiple_submitters,_no_conflicts;CLNSIG=Uncertain_significance;CLNVC=single_nucleotide_variant;CLNVCSO=SO:0001483;GENEINFO=BRCA2:675;MC=SO:0001583|missense_variant;ORIGIN=1;RS=398122570;Pangolin=ENSG00000139618.15|15:0.05|5:-0.0
chr13	32344639	421193	A	C	.	.	AF_EXAC=1e-05;AF_TGP=0.0002;ALLELEID=408960;CLNDN=Hereditary_cancer-predisposing_syndrome|not_provided;CLNDISDB=MONDO:MONDO:0015356,MedGen:C0027672,Orphanet:ORPHA140162,SNOMED_CT:699346009|MedGen:CN517202;CLNHGVS=NC_000013.11:g.32344639A>C;CLNREVSTAT=criteria_provided,_multiple_submitters,_no_conflicts;CLNSIG=Uncertain_significance;CLNVC=single_nucleotide_variant;CLNVCSO=SO:0001483;GENEINFO=BRCA2:675;MC=SO:0001583|missense_variant;ORIGIN=1;RS=186810431;Pangolin=ENSG00000139618.15|14:0.09|4:-0.0
chr13	32344645	52219	C	A	.	.	AF_EXAC=3e-05;ALLELEID=66887;CLNDN=Hereditary_breast_and_ovarian_cancer_syndrome|Breast-ovarian_cancer,_familial_2|Hereditary_cancer-predisposing_syndrome|not_provided;CLNDISDB=MONDO:MONDO:0003582,MeSH:D061325,MedGen:C0677776,OMIM:PS604370,Orphanet:ORPHA145|MONDO:MONDO:0012933,MedGen:C2675520,OMIM:612555|MONDO:MONDO:0015356,MedGen:C0027672,Orphanet:ORPHA140162,SNOMED_CT:699346009|MedGen:CN517202;CLNHGVS=NC_000013.11:g.32344645C>A;CLNREVSTAT=criteria_provided,_multiple_submitters,_no_conflicts;CLNSIG=Uncertain_significance;CLNVC=single_nucleotide_variant;CLNVCSO=SO:0001483;GENEINFO=BRCA2:675;MC=SO:0001583|missense_variant;ORIGIN=1;RS=276174886;Pangolin=ENSG00000139618.15|8:0.01|8:-0.02
chr13	32344645	1003413	C	T	.	.	ALLELEID=995554;CLNDN=Hereditary_breast_and_ovarian_cancer_syndrome;CLNDISDB=MONDO:MONDO:0003582,MeSH:D061325,MedGen:C0677776,OMIM:PS604370,Orphanet:ORPHA145;CLNHGVS=NC_000013.11:g.32344645C>T;CLNREVSTAT=criteria_provided,_single_submitter;CLNSIG=Uncertain_significance;CLNVC=single_nucleotide_variant;CLNVCSO=SO:0001483;GENEINFO=BRCA2:675;MC=SO:0001583|missense_variant;ORIGIN=1;Pangolin=ENSG00000139618.15|50:0.0|8:-0.05
chr13	32344647	182235	C	A	.	.	ALLELEID=180643;CLNDN=Hereditary_breast_and_ovarian_cancer_syndrome|Hereditary_cancer-predisposing_syndrome|not_provided;CLNDISDB=MONDO:MONDO:0003582,MeSH:D061325,MedGen:C0677776,OMIM:PS604370,Orphanet:ORPHA145|MONDO:MONDO:0015356,MedGen:C0027672,Orphanet:ORPHA140162,SNOMED_CT:699346009|MedGen:CN517202;CLNHGVS=NC_000013.11:g.32344647C>A;CLNREVSTAT=criteria_provided,_multiple_submitters,_no_conflicts;CLNSIG=Uncertain_significance;CLNVC=single_nucleotide_variant;CLNVCSO=SO:0001483;GENEINFO=BRCA2:675;MC=SO:0001583|missense_variant;ORIGIN=1;RS=730881551;Pangolin=ENSG00000139618.15|6:0.01|6:-0.05
chr13	32344647	948106	C	G	.	.	ALLELEID=926888;CLNDN=Hereditary_breast_and_ovarian_cancer_syndrome;CLNDISDB=MONDO:MONDO:0003582,MeSH:D061325,MedGen:C0677776,OMIM:PS604370,Orphanet:ORPHA145;CLNHGVS=NC_000013.11:g.32344647C>G;CLNREVSTAT=criteria_provided,_single_submitter;CLNSIG=Uncertain_significance;CLNVC=single_nucleotide_variant;CLNVCSO=SO:0001483;GENEINFO=BRCA2:675;MC=SO:0001583|missense_variant;ORIGIN=1;Pangolin=ENSG00000139618.15|48:0.0|6:-0.03
chr13	32344651	652728	A	G	.	.	ALLELEID=641831;CLNDN=Hereditary_breast_and_ovarian_cancer_syndrome;CLNDISDB=MONDO:MONDO:0003582,MeSH:D061325,MedGen:C0677776,OMIM:PS604370,Orphanet:ORPHA145;CLNHGVS=NC_000013.11:g.32344651A>G;CLNREVSTAT=criteria_provided,_single_submitter;CLNSIG=Uncertain_significance;CLNVC=single_nucleotide_variant;CLNVCSO=SO:0001483;GENEINFO=BRCA2:675;MC=SO:0001583|missense_variant;ORIGIN=1;RS=80358916;Pangolin=ENSG00000139618.15|-1:0.73|2:-0.67
chr13	32344652	52221	T	A	.	.	ALLELEID=66889;CLNDN=Breast-ovarian_cancer,_familial_2;CLNDISDB=MONDO:MONDO:0012933,MedGen:C2675520,OMIM:612555;CLNHGVS=NC_000013.11:g.32344652T>A;CLNREVSTAT=no_assertion_criteria_provided;CLNSIG=Uncertain_significance;CLNVC=single_nucleotide_variant;CLNVCSO=SO:0001483;GENEINFO=BRCA2:675;MC=SO:0001583|missense_variant;ORIGIN=1;RS=80358917;Pangolin=ENSG00000139618.15|1:0.11|43:-0.01
chr13	32344654	267665	G	A	.	.	ALLELEID=262826;CLNDN=Hereditary_breast_and_ovarian_cancer_syndrome|Breast-ovarian_cancer,_familial_2|Hereditary_cancer-predisposing_syndrome;CLNDISDB=MONDO:MONDO:0003582,MeSH:D061325,MedGen:C0677776,OMIM:PS604370,Orphanet:ORPHA145|MONDO:MONDO:0012933,MedGen:C2675520,OMIM:612555|MONDO:MONDO:0015356,MedGen:C0027672,Orphanet:ORPHA140162,SNOMED_CT:699346009;CLNHGVS=NC_000013.11:g.32344654G>A;CLNREVSTAT=criteria_provided,_conflicting_interpretations;CLNSIG=Conflicting_interpretations_of_pathogenicity;CLNSIGCONF=Pathogenic(1),Uncertain_significance(2);CLNVC=single_nucleotide_variant;CLNVCSO=SO:0001483;GENEINFO=BRCA2:675;ORIGIN=1;RS=886040935;Pangolin=ENSG00000139618.15|41:0.02|-1:-0.92
chr13	32344654	419748	G	T	.	.	ALLELEID=408961;CLNDN=not_provided;CLNDISDB=MedGen:CN517202;CLNHGVS=NC_000013.11:g.32344654G>T;CLNREVSTAT=criteria_provided,_single_submitter;CLNSIG=Uncertain_significance;CLNVC=single_nucleotide_variant;CLNVCSO=SO:0001483;GENEINFO=BRCA2:675;ORIGIN=1;RS=886040935;Pangolin=ENSG00000139618.15|41:0.03|-1:-0.92
chr13	32344657	630698	A	G	.	.	ALLELEID=619475;CLNDN=Hereditary_breast_and_ovarian_cancer_syndrome|Hereditary_cancer-predisposing_syndrome;CLNDISDB=MONDO:MONDO:0003582,MeSH:D061325,MedGen:C0677776,OMIM:PS604370,Orphanet:ORPHA145|MONDO:MONDO:0015356,MedGen:C0027672,Orphanet:ORPHA140162,SNOMED_CT:699346009;CLNHGVS=NC_000013.11:g.32344657A>G;CLNREVSTAT=criteria_provided,_multiple_submitters,_no_conflicts;CLNSIG=Uncertain_significance;CLNVC=single_nucleotide_variant;CLNVCSO=SO:0001483;GENEINFO=BRCA2:675;ORIGIN=1;RS=1566237018;Pangolin=ENSG00000139618.15|37:0.01|-4:-0.81
chr13	32344658	38073	A	T	.	.	ALLELEID=46629;CLNDN=Hereditary_breast_and_ovarian_cancer_syndrome|Breast-ovarian_cancer,_familial_2|Hereditary_cancer-predisposing_syndrome;CLNDISDB=MONDO:MONDO:0003582,MeSH:D061325,MedGen:C0677776,OMIM:PS604370,Orphanet:ORPHA145|MONDO:MONDO:0012933,MedGen:C2675520,OMIM:612555|MONDO:MONDO:0015356,MedGen:C0027672,Orphanet:ORPHA140162,SNOMED_CT:699346009;CLNHGVS=NC_000013.11:g.32344658A>T;CLNREVSTAT=criteria_provided,_multiple_submitters,_no_conflicts;CLNSIG=Uncertain_significance;CLNVC=single_nucleotide_variant;CLNVCSO=SO:0001483;GENEINFO=BRCA2:675;ORIGIN=1;RS=397507379;Pangolin=ENSG00000139618.15|-5:0.07|36:-0.0
chr13	32344666	136563	T	G	.	.	ALLELEID=140266;CLNDN=Hereditary_breast_and_ovarian_cancer_syndrome|Hereditary_cancer-predisposing_syndrome|not_specified|not_provided;CLNDISDB=MONDO:MONDO:0003582,MeSH:D061325,MedGen:C0677776,OMIM:PS604370,Orphanet:ORPHA145|MONDO:MONDO:0015356,MedGen:C0027672,Orphanet:ORPHA140162,SNOMED_CT:699346009|MedGen:CN169374|MedGen:CN517202;CLNHGVS=NC_000013.11:g.32344666T>G;CLNREVSTAT=criteria_provided,_conflicting_interpretations;CLNSIG=Conflicting_interpretations_of_pathogenicity;CLNSIGCONF=Benign(1),Likely_benign(2),Uncertain_significance(1);CLNVC=single_nucleotide_variant;CLNVCSO=SO:0001483;GENEINFO=BRCA2:675;ORIGIN=1;RS=587780868;Pangolin=ENSG00000139618.15|29:0.01|-13:-0.17
chr13	32345218	434534	T	C	.	.	ALLELEID=429497;CLNDN=Breast-ovarian_cancer,_familial_2|not_specified;CLNDISDB=MONDO:MONDO:0012933,MedGen:C2675520,OMIM:612555|MedGen:CN169374;CLNHGVS=NC_000013.11:g.32345218T>C;CLNREVSTAT=criteria_provided,_conflicting_interpretations;CLNSIG=Conflicting_interpretations_of_pathogenicity;CLNSIGCONF=Likely_benign(1),Uncertain_significance(1);CLNVC=single_nucleotide_variant;CLNVCSO=SO:0001483;GENEINFO=BRCA2:675;ORIGIN=1;RS=11571675;Pangolin=ENSG00000139618.15|24:0.36|-19:-0.0
chr13	32346806	928502	T	TATA	.	.	ALLELEID=917510;CLNDN=not_specified;CLNDISDB=MedGen:CN169374;CLNHGVS=NC_000013.11:g.32346808_32346810dup;CLNREVSTAT=criteria_provided,_single_submitter;CLNSIG=Uncertain_significance;CLNVC=Duplication;CLNVCSO=SO:1000035;GENEINFO=BRCA2:675;MC=SO:0001627|intron_variant;ORIGIN=1;Pangolin=ENSG00000139618.15|36:0.0|24:-0.01
chr13	32346812	142282	A	G	.	.	ALLELEID=151996;CLNDN=Hereditary_breast_and_ovarian_cancer_syndrome|Hereditary_cancer-predisposing_syndrome;CLNDISDB=MONDO:MONDO:0003582,MeSH:D061325,MedGen:C0677776,OMIM:PS604370,Orphanet:ORPHA145|MONDO:MONDO:0015356,MedGen:C0027672,Orphanet:ORPHA140162,SNOMED_CT:699346009;CLNHGVS=NC_000013.11:g.32346812A>G;CLNREVSTAT=criteria_provided,_conflicting_interpretations;CLNSIG=Conflicting_interpretations_of_pathogenicity;CLNSIGCONF=Likely_benign(1),Uncertain_significance(2);CLNVC=single_nucleotide_variant;CLNVCSO=SO:0001483;GENEINFO=BRCA2:675;ORIGIN=1;RS=587782358;Pangolin=ENSG00000139618.15|1:0.09|15:-0.03
chr13	32346814	917797	A	C	.	.	ALLELEID=906140;CLNDN=not_specified;CLNDISDB=MedGen:CN169374;CLNHGVS=NC_000013.11:g.32346814A>C;CLNREVSTAT=criteria_provided,_single_submitter;CLNSIG=Uncertain_significance;CLNVC=single_nucleotide_variant;CLNVCSO=SO:0001483;GENEINFO=BRCA2:675;MC=SO:0001627|intron_variant;ORIGIN=1;Pangolin=ENSG00000139618.15|13:0.0|13:-0.0
chr13	32346819	571785	TTTCC	T	.	.	ALLELEID=568441;CLNDN=Hereditary_breast_and_ovarian_cancer_syndrome|Hereditary_cancer-predisposing_syndrome;CLNDISDB=MONDO:MONDO:0003582,MeSH:D061325,MedGen:C0677776,OMIM:PS604370,Orphanet:ORPHA145|MONDO:MONDO:0015356,MedGen:C0027672,Orphanet:ORPHA140162,SNOMED_CT:699346009;CLNHGVS=NC_000013.11:g.32346821_32346824del;CLNREVSTAT=criteria_provided,_multiple_submitters,_no_conflicts;CLNSIG=Uncertain_significance;CLNVC=Deletion;CLNVCSO=SO:0000159;GENEINFO=BRCA2:675;MC=SO:0001627|intron_variant;ORIGIN=1;RS=1566237728;Pangolin=ENSG00000139618.15|53:0.1|8:-0.74
chr13	32346822	142612	C	T	.	.	ALLELEID=152326;CLNDN=Hereditary_cancer-predisposing_syndrome|not_provided;CLNDISDB=MONDO:MONDO:0015356,MedGen:C0027672,Orphanet:ORPHA140162,SNOMED_CT:699346009|MedGen:CN517202;CLNHGVS=NC_000013.11:g.32346822C>T;CLNREVSTAT=criteria_provided,_multiple_submitters,_no_conflicts;CLNSIG=Uncertain_significance;CLNVC=single_nucleotide_variant;CLNVCSO=SO:0001483;GENEINFO=BRCA2:675;ORIGIN=1;RS=587782585;Pangolin=ENSG00000139618.15|5:0.01|50:-0.0
chr13	32346824	441522	T	C	.	.	ALLELEID=435046;CLNDN=Hereditary_breast_and_ovarian_cancer_syndrome|Hereditary_cancer-predisposing_syndrome|not_specified;CLNDISDB=MONDO:MONDO:0003582,MeSH:D061325,MedGen:C0677776,OMIM:PS604370,Orphanet:ORPHA145|MONDO:MONDO:0015356,MedGen:C0027672,Orphanet:ORPHA140162,SNOMED_CT:699346009|MedGen:CN169374;CLNHGVS=NC_000013.11:g.32346824T>C;CLNREVSTAT=criteria_provided,_conflicting_interpretations;CLNSIG=Conflicting_interpretations_of_pathogenicity;CLNSIGCONF=Likely_benign(2),Uncertain_significance(1);CLNVC=single_nucleotide_variant;CLNVCSO=SO:0001483;GENEINFO=BRCA2:675;ORIGIN=1;RS=1400188645;Pangolin=ENSG00000139618.15|48:0.0|3:-0.01
chr13	32346829	826718	A	G	.	.	ALLELEID=811642;CLNDN=Hereditary_breast_and_ovarian_cancer_syndrome|Hereditary_cancer-predisposing_syndrome;CLNDISDB=MONDO:MONDO:0003582,MeSH:D061325,MedGen:C0677776,OMIM:PS604370,Orphanet:ORPHA145|MONDO:MONDO:0015356,MedGen:C0027672,Orphanet:ORPHA140162,SNOMED_CT:699346009;CLNHGVS=NC_000013.11:g.32346829A>G;CLNREVSTAT=criteria_provided,_multiple_submitters,_no_conflicts;CLNSIG=Uncertain_significance;CLNVC=single_nucleotide_variant;CLNVCSO=SO:0001483;GENEINFO=BRCA2:675;MC=SO:0001583|missense_variant;ORIGIN=1;RS=1593913165;Pangolin=ENSG00000139618.15|-2:0.01|43:-0.0
chr13	32346830	495492	C	A	.	.	AF_EXAC=1e-05;ALLELEID=487465;CLNDN=Hereditary_breast_and_ovarian_cancer_syndrome|not_provided;CLNDISDB=MONDO:MONDO:0003582,MeSH:D061325,MedGen:C0677776,OMIM:PS604370,Orphanet:ORPHA145|MedGen:CN517202;CLNHGVS=NC_000013.11:g.32346830C>A;CLNREVSTAT=criteria_provided,_multiple_submitters,_no_conflicts;CLNSIG=Uncertain_significance;CLNVC=single_nucleotide_variant;CLNVCSO=SO:0001483;GENEINFO=BRCA2:675;MC=SO:0001583|missense_variant;ORIGIN=1;RS=1177474377;Pangolin=ENSG00000139618.15|42:0.0|-3:-0.01
chr13	32346832	52223	A	C	.	.	AF_EXAC=9e-05;ALLELEID=66891;CLNDN=Hereditary_breast_and_ovarian_cancer_syndrome|Breast-ovarian_cancer,_familial_2|Hereditary_cancer-predisposing_syndrome|not_specified|not_provided;CLNDISDB=MONDO:MONDO:0003582,MeSH:D061325,MedGen:C0677776,OMIM:PS604370,Orphanet:ORPHA145|MONDO:MONDO:0012933,MedGen:C2675520,OMIM:612555|MONDO:MONDO:0015356,MedGen:C0027672,Orphanet:ORPHA140162,SNOMED_CT:699346009|MedGen:CN169374|MedGen:CN517202;CLNHGVS=NC_000013.11:g.32346832A>C;CLNREVSTAT=criteria_provided,_conflicting_interpretations;CLNSIG=Conflicting_interpretations_of_pathogenicity;CLNSIGCONF=Likely_benign(3),Uncertain_significance(3);CLNVC=single_nucleotide_variant;CLNVCSO=SO:0001483;GENEINFO=BRCA2:675;MC=SO:0001583|missense_variant;ORIGIN=1;RS=80358918;Pangolin=ENSG00000139618.15|-5:0.0|7:-0.0
chr13	32346832	52224	A	G	.	.	ALLELEID=66892;CLNDN=Hereditary_breast_and_ovarian_cancer_syndrome|Breast-ovarian_cancer,_familial_2;CLNDISDB=MONDO:MONDO:0003582,MeSH:D061325,MedGen:C0677776,OMIM:PS604370,Orphanet:ORPHA145|MONDO:MONDO:0012933,MedGen:C2675520,OMIM:612555;CLNHGVS=NC_000013.11:g.32346832A>G;CLNREVSTAT=criteria_provided,_single_submitter;CLNSIG=Uncertain_significance;CLNVC=single_nucleotide_variant;CLNVCSO=SO:0001483;GENEINFO=BRCA2:675;MC=SO:0001583|missense_variant;ORIGIN=1;RS=80358918;Pangolin=ENSG00000139618.15|1:0.03|7:-0.0
chr13	32346839	947204	A	C	.	.	ALLELEID=926889;CLNDN=Hereditary_breast_and_ovarian_cancer_syndrome;CLNDISDB=MONDO:MONDO:0003582,MeSH:D061325,MedGen:C0677776,OMIM:PS604370,Orphanet:ORPHA145;CLNHGVS=NC_000013.11:g.32346839A>C;CLNREVSTAT=criteria_provided,_single_submitter;CLNSIG=Uncertain_significance;CLNVC=single_nucleotide_variant;CLNVCSO=SO:0001483;GENEINFO=BRCA2:675;MC=SO:0001583|missense_variant;ORIGIN=1;Pangolin=ENSG00000139618.15|33:0.0|0:-0.0
chr13	32346839	482972	A	G	.	.	ALLELEID=476931;CLNDN=Hereditary_cancer-predisposing_syndrome;CLNDISDB=MONDO:MONDO:0015356,MedGen:C0027672,Orphanet:ORPHA140162,SNOMED_CT:699346009;CLNHGVS=NC_000013.11:g.32346839A>G;CLNREVSTAT=criteria_provided,_single_submitter;CLNSIG=Uncertain_significance;CLNVC=single_nucleotide_variant;CLNVCSO=SO:0001483;GENEINFO=BRCA2:675;MC=SO:0001583|missense_variant;ORIGIN=1;RS=1555285332;Pangolin=ENSG00000139618.15|-12:0.01|33:-0.0
chr13	32346841	409599	C	G	.	.	ALLELEID=400061;CLNDN=Hereditary_breast_and_ovarian_cancer_syndrome|Hereditary_cancer-predisposing_syndrome|not_provided;CLNDISDB=MONDO:MONDO:0003582,MeSH:D061325,MedGen:C0677776,OMIM:PS604370,Orphanet:ORPHA145|MONDO:MONDO:0015356,MedGen:C0027672,Orphanet:ORPHA140162,SNOMED_CT:699346009|MedGen:CN517202;CLNHGVS=NC_000013.11:g.32346841C>G;CLNREVSTAT=criteria_provided,_multiple_submitters,_no_conflicts;CLNSIG=Uncertain_significance;CLNVC=single_nucleotide_variant;CLNVCSO=SO:0001483;GENEINFO=BRCA2:675;MC=SO:0001583|missense_variant;ORIGIN=1;RS=80358920;Pangolin=ENSG00000139618.15|-2:0.0|-14:-0.0
chr13	32346845	52226	G	C	.	.	ALLELEID=66894;CLNDN=Hereditary_breast_and_ovarian_cancer_syndrome|Breast-ovarian_cancer,_familial_2|Hereditary_cancer-predisposing_syndrome|not_specified|not_provided;CLNDISDB=MONDO:MONDO:0003582,MeSH:D061325,MedGen:C0677776,OMIM:PS604370,Orphanet:ORPHA145|MONDO:MONDO:0012933,MedGen:C2675520,OMIM:612555|MONDO:MONDO:0015356,MedGen:C0027672,Orphanet:ORPHA140162,SNOMED_CT:699346009|MedGen:CN169374|MedGen:CN517202;CLNHGVS=NC_000013.11:g.32346845G>C;CLNREVSTAT=criteria_provided,_multiple_submitters,_no_conflicts;CLNSIG=Uncertain_significance;CLNVC=single_nucleotide_variant;CLNVCSO=SO:0001483;GENEINFO=BRCA2:675;MC=SO:0001583|missense_variant;ORIGIN=1;RS=80358922;Pangolin=ENSG00000139618.15|27:0.03|-18:-0.02
chr13	32346846	91466	A	C	.	.	AF_EXAC=1e-05;ALLELEID=96943;CLNDN=Hereditary_breast_and_ovarian_cancer_syndrome|Breast-ovarian_cancer,_familial_2|Hereditary_cancer-predisposing_syndrome|not_provided;CLNDISDB=MONDO:MONDO:0003582,MeSH:D061325,MedGen:C0677776,OMIM:PS604370,Orphanet:ORPHA145|MONDO:MONDO:0012933,MedGen:C2675520,OMIM:612555|MONDO:MONDO:0015356,MedGen:C0027672,Orphanet:ORPHA140162,SNOMED_CT:699346009|MedGen:CN517202;CLNHGVS=NC_000013.11:g.32346846A>C;CLNREVSTAT=criteria_provided,_multiple_submitters,_no_conflicts;CLNSIG=Uncertain_significance;CLNVC=single_nucleotide_variant;CLNVCSO=SO:0001483;GENEINFO=BRCA2:675;MC=SO:0001583|missense_variant;ORIGIN=1;RS=398122573;Pangolin=ENSG00000139618.15|26:0.0|50:-0.0
chr13	32346848	52227	T	C	.	.	ALLELEID=66895;CLNDN=Hereditary_breast_and_ovarian_cancer_syndrome|Breast-ovarian_cancer,_familial_2|Hereditary_cancer-predisposing_syndrome|not_specified;CLNDISDB=MONDO:MONDO:0003582,MeSH:D061325,MedGen:C0677776,OMIM:PS604370,Orphanet:ORPHA145|MONDO:MONDO:0012933,MedGen:C2675520,OMIM:612555|MONDO:MONDO:0015356,MedGen:C0027672,Orphanet:ORPHA140162,SNOMED_CT:699346009|MedGen:CN169374;CLNHGVS=NC_000013.11:g.32346848T>C;CLNREVSTAT=criteria_provided,_multiple_submitters,_no_conflicts;CLNSIG=Uncertain_significance;CLNVC=single_nucleotide_variant;CLNVCSO=SO:0001483;GENEINFO=BRCA2:675;MC=SO:0001583|missense_variant;ORIGIN=1;RS=80358923;Pangolin=ENSG00000139618.15|-21:0.01|24:-0.0
chr13	32346853	409587	A	G	.	.	ALLELEID=399860;CLNDN=Hereditary_breast_and_ovarian_cancer_syndrome;CLNDISDB=MONDO:MONDO:0003582,MeSH:D061325,MedGen:C0677776,OMIM:PS604370,Orphanet:ORPHA145;CLNHGVS=NC_000013.11:g.32346853A>G;CLNREVSTAT=criteria_provided,_single_submitter;CLNSIG=Uncertain_significance;CLNVC=single_nucleotide_variant;CLNVCSO=SO:0001483;GENEINFO=BRCA2:675;MC=SO:0001583|missense_variant;ORIGIN=1;RS=1060502483;Pangolin=ENSG00000139618.15|-26:0.01|19:-0.0
chr13	32346855	52229	G	T	.	.	ALLELEID=66897;CLNDN=Hereditary_breast_and_ovarian_cancer_syndrome|Breast-ovarian_cancer,_familial_2|Hereditary_cancer-predisposing_syndrome|not_provided;CLNDISDB=MONDO:MONDO:0003582,MeSH:D061325,MedGen:C0677776,OMIM:PS604370,Orphanet:ORPHA145|MONDO:MONDO:0012933,MedGen:C2675520,OMIM:612555|MONDO:MONDO:0015356,MedGen:C0027672,Orphanet:ORPHA140162,SNOMED_CT:699346009|MedGen:CN517202;CLNHGVS=NC_000013.11:g.32346855G>T;CLNREVSTAT=criteria_provided,_multiple_submitters,_no_conflicts;CLNSIG=Uncertain_significance;CLNVC=single_nucleotide_variant;CLNVCSO=SO:0001483;GENEINFO=BRCA2:675;MC=SO:0001583|missense_variant;ORIGIN=1;RS=80358924;Pangolin=ENSG00000139618.15|17:0.01|-24:-0.0
chr13	32346860	495494	A	C	.	.	AF_EXAC=2e-05;ALLELEID=487560;CLNDN=Hereditary_breast_and_ovarian_cancer_syndrome|not_provided;CLNDISDB=MONDO:MONDO:0003582,MeSH:D061325,MedGen:C0677776,OMIM:PS604370,Orphanet:ORPHA145|MedGen:CN517202;CLNHGVS=NC_000013.11:g.32346860A>C;CLNREVSTAT=criteria_provided,_multiple_submitters,_no_conflicts;CLNSIG=Uncertain_significance;CLNVC=single_nucleotide_variant;CLNVCSO=SO:0001483;GENEINFO=BRCA2:675;MC=SO:0001583|missense_variant;ORIGIN=1;RS=398122574;Pangolin=ENSG00000139618.15|-33:0.01|-21:-0.0
chr13	32346860	91467	A	G	.	.	ALLELEID=96944;CLNDN=Hereditary_breast_and_ovarian_cancer_syndrome|Breast-ovarian_cancer,_familial_2|Hereditary_cancer-predisposing_syndrome;CLNDISDB=MONDO:MONDO:0003582,MeSH:D061325,MedGen:C0677776,OMIM:PS604370,Orphanet:ORPHA145|MONDO:MONDO:0012933,MedGen:C2675520,OMIM:612555|MONDO:MONDO:0015356,MedGen:C0027672,Orphanet:ORPHA140162,SNOMED_CT:699346009;CLNHGVS=NC_000013.11:g.32346860A>G;CLNREVSTAT=criteria_provided,_multiple_submitters,_no_conflicts;CLNSIG=Uncertain_significance;CLNVC=single_nucleotide_variant;CLNVCSO=SO:0001483;GENEINFO=BRCA2:675;MC=SO:0001583|missense_variant;ORIGIN=1;RS=398122574;Pangolin=ENSG00000139618.15|-33:0.01|12:-0.0
chr13	32346862	627709	G	C	.	.	AF_EXAC=2e-05;ALLELEID=618119;CLNDN=Hereditary_breast_and_ovarian_cancer_syndrome|Hereditary_cancer-predisposing_syndrome|not_specified;CLNDISDB=MONDO:MONDO:0003582,MeSH:D061325,MedGen:C0677776,OMIM:PS604370,Orphanet:ORPHA145|MONDO:MONDO:0015356,MedGen:C0027672,Orphanet:ORPHA140162,SNOMED_CT:699346009|MedGen:CN169374;CLNHGVS=NC_000013.11:g.32346862G>C;CLNREVSTAT=criteria_provided,_multiple_submitters,_no_conflicts;CLNSIG=Uncertain_significance;CLNVC=single_nucleotide_variant;CLNVCSO=SO:0001483;GENEINFO=BRCA2:675;MC=SO:0001583|missense_variant;ORIGIN=1;RS=757647065;Pangolin=ENSG00000139618.15|-35:0.0|34:-0.0
chr13	32346872	481565	A	C	.	.	AF_TGP=0.0002;ALLELEID=476806;CLNDN=Hereditary_cancer-predisposing_syndrome;CLNDISDB=MONDO:MONDO:0015356,MedGen:C0027672,Orphanet:ORPHA140162,SNOMED_CT:699346009;CLNHGVS=NC_000013.11:g.32346872A>C;CLNREVSTAT=criteria_provided,_single_submitter;CLNSIG=Uncertain_significance;CLNVC=single_nucleotide_variant;CLNVCSO=SO:0001483;GENEINFO=BRCA2:675;MC=SO:0001583|missense_variant;ORIGIN=1;RS=201500887;Pangolin=ENSG00000139618.15|-45:0.0|0:-0.0
chr13	32346872	584512	A	G	.	.	ALLELEID=575585;CLNDN=Hereditary_cancer-predisposing_syndrome;CLNDISDB=MONDO:MONDO:0015356,MedGen:C0027672,Orphanet:ORPHA140162,SNOMED_CT:699346009;CLNHGVS=NC_000013.11:g.32346872A>G;CLNREVSTAT=criteria_provided,_single_submitter;CLNSIG=Uncertain_significance;CLNVC=single_nucleotide_variant;CLNVCSO=SO:0001483;GENEINFO=BRCA2:675;MC=SO:0001583|missense_variant;ORIGIN=1;RS=201500887;Pangolin=ENSG00000139618.15|0:0.04|24:-0.01
chr13	32346874	462422	C	A	.	.	ALLELEID=462815;CLNDN=Hereditary_breast_and_ovarian_cancer_syndrome|Hereditary_cancer-predisposing_syndrome;CLNDISDB=MONDO:MONDO:0003582,MeSH:D061325,MedGen:C0677776,OMIM:PS604370,Orphanet:ORPHA145|MONDO:MONDO:0015356,MedGen:C0027672,Orphanet:ORPHA140162,SNOMED_CT:699346009;CLNHGVS=NC_000013.11:g.32346874C>A;CLNREVSTAT=criteria_provided,_multiple_submitters,_no_conflicts;CLNSIG=Uncertain_significance;CLNVC=single_nucleotide_variant;CLNVCSO=SO:0001483;GENEINFO=BRCA2:675;MC=SO:0001583|missense_variant;ORIGIN=1;RS=1555285355;Pangolin=ENSG00000139618.15|7:0.0|-47:-0.0
chr13	32346875	439001	C	G	.	.	ALLELEID=432813;CLNDN=not_specified;CLNDISDB=MedGen:CN169374;CLNHGVS=NC_000013.11:g.32346875C>G;CLNREVSTAT=criteria_provided,_single_submitter;CLNSIG=Uncertain_significance;CLNVC=single_nucleotide_variant;CLNVCSO=SO:0001483;GENEINFO=BRCA2:675;MC=SO:0001583|missense_variant;ORIGIN=1;RS=80358925;Pangolin=ENSG00000139618.15|21:0.01|-48:-0.0
chr13	32346875	52231	C	T	.	.	ALLELEID=66899;CLNDN=Hereditary_breast_and_ovarian_cancer_syndrome|Malignant_tumor_of_breast|Breast-ovarian_cancer,_familial_2|Hereditary_cancer-predisposing_syndrome|not_specified|not_provided;CLNDISDB=MONDO:MONDO:0003582,MeSH:D061325,MedGen:C0677776,OMIM:PS604370,Orphanet:ORPHA145|MONDO:MONDO:0007254,MedGen:C0006142,SNOMED_CT:254837009|MONDO:MONDO:0012933,MedGen:C2675520,OMIM:612555|MONDO:MONDO:0015356,MedGen:C0027672,Orphanet:ORPHA140162,SNOMED_CT:699346009|MedGen:CN169374|MedGen:CN517202;CLNHGVS=NC_000013.11:g.32346875C>T;CLNREVSTAT=criteria_provided,_conflicting_interpretations;CLNSIG=Conflicting_interpretations_of_pathogenicity;CLNSIGCONF=Likely_benign(2),Uncertain_significance(5);CLNVC=single_nucleotide_variant;CLNVCSO=SO:0001483;GENEINFO=BRCA2:675;MC=SO:0001583|missense_variant;ORIGIN=1;RS=80358925;Pangolin=ENSG00000139618.15|21:0.0|-48:-0.0
chr13	32346877	234463	A	G	.	.	ALLELEID=231893;CLNDN=Hereditary_breast_and_ovarian_cancer_syndrome|Malignant_tumor_of_breast|Breast-ovarian_cancer,_familial_2|Hereditary_cancer-predisposing_syndrome|not_specified|not_provided;CLNDISDB=MONDO:MONDO:0003582,MeSH:D061325,MedGen:C0677776,OMIM:PS604370,Orphanet:ORPHA145|MONDO:MONDO:0007254,MedGen:C0006142,SNOMED_CT:254837009|MONDO:MONDO:0012933,MedGen:C2675520,OMIM:612555|MONDO:MONDO:0015356,MedGen:C0027672,Orphanet:ORPHA140162,SNOMED_CT:699346009|MedGen:CN169374|MedGen:CN517202;CLNHGVS=NC_000013.11:g.32346877A>G;CLNREVSTAT=criteria_provided,_multiple_submitters,_no_conflicts;CLNSIG=Uncertain_significance;CLNVC=single_nucleotide_variant;CLNVCSO=SO:0001483;GENEINFO=BRCA2:675;MC=SO:0001583|missense_variant;ORIGIN=1;RS=876661032;Pangolin=ENSG00000139618.15|-50:0.01|-50:-0.0
chr13	32346878	653089	T	C	.	.	ALLELEID=641832;CLNDN=Hereditary_breast_and_ovarian_cancer_syndrome;CLNDISDB=MONDO:MONDO:0003582,MeSH:D061325,MedGen:C0677776,OMIM:PS604370,Orphanet:ORPHA145;CLNHGVS=NC_000013.11:g.32346878T>C;CLNREVSTAT=criteria_provided,_single_submitter;CLNSIG=Uncertain_significance;CLNVC=single_nucleotide_variant;CLNVCSO=SO:0001483;GENEINFO=BRCA2:675;MC=SO:0001583|missense_variant;ORIGIN=1;RS=1593913315;Pangolin=ENSG00000139618.15|-6:0.0|18:-0.0
chr13	32346880	52233	A	G	.	.	ALLELEID=66901;CLNDN=Hereditary_breast_and_ovarian_cancer_syndrome|Breast-ovarian_cancer,_familial_2|Hereditary_cancer-predisposing_syndrome|not_specified|not_provided;CLNDISDB=MONDO:MONDO:0003582,MeSH:D061325,MedGen:C0677776,OMIM:PS604370,Orphanet:ORPHA145|MONDO:MONDO:0012933,MedGen:C2675520,OMIM:612555|MONDO:MONDO:0015356,MedGen:C0027672,Orphanet:ORPHA140162,SNOMED_CT:699346009|MedGen:CN169374|MedGen:CN517202;CLNHGVS=NC_000013.11:g.32346880A>G;CLNREVSTAT=criteria_provided,_multiple_submitters,_no_conflicts;CLNSIG=Uncertain_significance;CLNVC=single_nucleotide_variant;CLNVCSO=SO:0001483;GENEINFO=BRCA2:675;MC=SO:0001583|missense_variant;ORIGIN=1;RS=80358926;Pangolin=ENSG00000139618.15|-8:0.0|2:-0.0
chr13	32346884	185885	G	A	.	.	ALLELEID=183949;CLNDN=Hereditary_breast_and_ovarian_cancer_syndrome|Hereditary_cancer-predisposing_syndrome|not_provided;CLNDISDB=MONDO:MONDO:0003582,MeSH:D061325,MedGen:C0677776,OMIM:PS604370,Orphanet:ORPHA145|MONDO:MONDO:0015356,MedGen:C0027672,Orphanet:ORPHA140162,SNOMED_CT:699346009|MedGen:CN517202;CLNHGVS=NC_000013.11:g.32346884G>A;CLNREVSTAT=criteria_provided,_multiple_submitters,_no_conflicts;CLNSIG=Uncertain_significance;CLNVC=single_nucleotide_variant;CLNVCSO=SO:0001483;GENEINFO=BRCA2:675;MC=SO:0001583|missense_variant;ORIGIN=1;RS=786202536;Pangolin=ENSG00000139618.15|12:0.0|-12:-0.0
chr13	32346886	141562	G	A	.	.	ALLELEID=151276;CLNDN=Hereditary_breast_and_ovarian_cancer_syndrome|Hereditary_cancer-predisposing_syndrome;CLNDISDB=MONDO:MONDO:0003582,MeSH:D061325,MedGen:C0677776,OMIM:PS604370,Orphanet:ORPHA145|MONDO:MONDO:0015356,MedGen:C0027672,Orphanet:ORPHA140162,SNOMED_CT:699346009;CLNHGVS=NC_000013.11:g.32346886G>A;CLNREVSTAT=criteria_provided,_multiple_submitters,_no_conflicts;CLNSIG=Uncertain_significance;CLNVC=single_nucleotide_variant;CLNVCSO=SO:0001483;GENEINFO=BRCA2:675;MC=SO:0001583|missense_variant;ORIGIN=1;RS=587781842;Pangolin=ENSG00000139618.15|10:0.0|-14:-0.0
chr13	32346886	567495	G	C	.	.	ALLELEID=567438;CLNDN=Hereditary_breast_and_ovarian_cancer_syndrome;CLNDISDB=MONDO:MONDO:0003582,MeSH:D061325,MedGen:C0677776,OMIM:PS604370,Orphanet:ORPHA145;CLNHGVS=NC_000013.11:g.32346886G>C;CLNREVSTAT=criteria_provided,_single_submitter;CLNSIG=Uncertain_significance;CLNVC=single_nucleotide_variant;CLNVCSO=SO:0001483;GENEINFO=BRCA2:675;MC=SO:0001583|missense_variant;ORIGIN=1;RS=587781842;Pangolin=ENSG00000139618.15|10:0.0|-1:-0.0
chr13	32346886	1025443	G	T	.	.	ALLELEID=1010825;CLNDN=Hereditary_breast_and_ovarian_cancer_syndrome;CLNDISDB=MONDO:MONDO:0003582,MeSH:D061325,MedGen:C0677776,OMIM:PS604370,Orphanet:ORPHA145;CLNHGVS=NC_000013.11:g.32346886G>T;CLNREVSTAT=criteria_provided,_single_submitter;CLNSIG=Uncertain_significance;CLNVC=single_nucleotide_variant;CLNVCSO=SO:0001483;GENEINFO=BRCA2:675;MC=SO:0001583|missense_variant;ORIGIN=1;Pangolin=ENSG00000139618.15|10:0.0|-14:-0.0
chr13	32346890	826770	C	T	.	.	AF_EXAC=2e-05;ALLELEID=811647;CLNDN=Hereditary_breast_and_ovarian_cancer_syndrome|Hereditary_cancer-predisposing_syndrome|not_specified|none_provided;CLNDISDB=MONDO:MONDO:0003582,MeSH:D061325,MedGen:C0677776,OMIM:PS604370,Orphanet:ORPHA145|MONDO:MONDO:0015356,MedGen:C0027672,Orphanet:ORPHA140162,SNOMED_CT:699346009|MedGen:CN169374|MedGen:CN235283;CLNHGVS=NC_000013.11:g.32346890C>T;CLNREVSTAT=criteria_provided,_multiple_submitters,_no_conflicts;CLNSIG=Uncertain_significance;CLNVC=single_nucleotide_variant;CLNVCSO=SO:0001483;CLNVI=ARUP_Laboratories,_Molecular_Genetics_and_Genomics,ARUP_Laboratories:2401961;GENEINFO=BRCA2:675;MC=SO:0001583|missense_variant;ORIGIN=1;RS=748816192;Pangolin=ENSG00000139618.15|6:0.0|-18:-0.0
chr13	32346892	462425	T	G	.	.	ALLELEID=463739;CLNDN=Hereditary_breast_and_ovarian_cancer_syndrome;CLNDISDB=MONDO:MONDO:0003582,MeSH:D061325,MedGen:C0677776,OMIM:PS604370,Orphanet:ORPHA145;CLNHGVS=NC_000013.11:g.32346892T>G;CLNREVSTAT=criteria_provided,_single_submitter;CLNSIG=Uncertain_significance;CLNVC=single_nucleotide_variant;CLNVCSO=SO:0001483;GENEINFO=BRCA2:675;MC=SO:0001583|missense_variant;ORIGIN=1;RS=1555285365;Pangolin=ENSG00000139618.15|-20:0.0|4:-0.0
chr13	32346895	96845	C	T	.	.	ALLELEID=102748;CLNDN=Hereditary_breast_and_ovarian_cancer_syndrome|Breast-ovarian_cancer,_familial_2|Hereditary_cancer-predisposing_syndrome|not_specified|not_provided;CLNDISDB=MONDO:MONDO:0003582,MeSH:D061325,MedGen:C0677776,OMIM:PS604370,Orphanet:ORPHA145|MONDO:MONDO:0012933,MedGen:C2675520,OMIM:612555|MONDO:MONDO:0015356,MedGen:C0027672,Orphanet:ORPHA140162,SNOMED_CT:699346009|MedGen:CN169374|MedGen:CN517202;CLNHGVS=NC_000013.11:g.32346895C>T;CLNREVSTAT=criteria_provided,_conflicting_interpretations;CLNSIG=Conflicting_interpretations_of_pathogenicity;CLNSIGCONF=Likely_benign(1),Uncertain_significance(5);CLNVC=single_nucleotide_variant;CLNVCSO=SO:0001483;GENEINFO=BRCA2:675;MC=SO:0001583|missense_variant;ORIGIN=1;RS=431825347;Pangolin=ENSG00000139618.15|-10:0.0|1:-0.0
chr13	32346900	234756	A	G	.	.	ALLELEID=231894;CLNDN=Hereditary_breast_and_ovarian_cancer_syndrome|Breast-ovarian_cancer,_familial_2|Hereditary_cancer-predisposing_syndrome|not_provided;CLNDISDB=MONDO:MONDO:0003582,MeSH:D061325,MedGen:C0677776,OMIM:PS604370,Orphanet:ORPHA145|MONDO:MONDO:0012933,MedGen:C2675520,OMIM:612555|MONDO:MONDO:0015356,MedGen:C0027672,Orphanet:ORPHA140162,SNOMED_CT:699346009|MedGen:CN517202;CLNHGVS=NC_000013.11:g.32346900A>G;CLNREVSTAT=criteria_provided,_conflicting_interpretations;CLNSIG=Conflicting_interpretations_of_pathogenicity;CLNSIGCONF=Pathogenic(1),Uncertain_significance(5);CLNVC=single_nucleotide_variant;CLNVCSO=SO:0001483;GENEINFO=BRCA2:675;ORIGIN=1;RS=876661201;Pangolin=ENSG00000139618.15|-15:0.0|-4:-0.04
chr13	32346901	52239	G	A	.	.	ALLELEID=66907;CLNDN=Hereditary_breast_and_ovarian_cancer_syndrome|Breast-ovarian_cancer,_familial_2|Hereditary_cancer-predisposing_syndrome|Breast_and/or_ovarian_cancer|not_provided;CLNDISDB=MONDO:MONDO:0003582,MeSH:D061325,MedGen:C0677776,OMIM:PS604370,Orphanet:ORPHA145|MONDO:MONDO:0012933,MedGen:C2675520,OMIM:612555|MONDO:MONDO:0015356,MedGen:C0027672,Orphanet:ORPHA140162,SNOMED_CT:699346009|MedGen:CN221562|MedGen:CN517202;CLNHGVS=NC_000013.11:g.32346901G>A;CLNREVSTAT=criteria_provided,_conflicting_interpretations;CLNSIG=Conflicting_interpretations_of_pathogenicity;CLNSIGCONF=Likely_pathogenic(1),Uncertain_significance(2);CLNVC=single_nucleotide_variant;CLNVCSO=SO:0001483;CLNVI=Breast_Cancer_Information_Core__(BRCA2):7235+5&base_change%3DG_to_A;GENEINFO=BRCA2:675;ORIGIN=17;RS=81002816;Pangolin=ENSG00000139618.15|-16:0.01|-5:-0.09
chr13	32346901	52240	G	C	.	.	ALLELEID=66908;CLNDN=Hereditary_breast_and_ovarian_cancer_syndrome|Breast-ovarian_cancer,_familial_2;CLNDISDB=MONDO:MONDO:0003582,MeSH:D061325,MedGen:C0677776,OMIM:PS604370,Orphanet:ORPHA145|MONDO:MONDO:0012933,MedGen:C2675520,OMIM:612555;CLNHGVS=NC_000013.11:g.32346901G>C;CLNREVSTAT=criteria_provided,_single_submitter;CLNSIG=Uncertain_significance;CLNVC=single_nucleotide_variant;CLNVCSO=SO:0001483;CLNVI=Breast_Cancer_Information_Core__(BRCA2):7235+5&base_change%3DG_to_C;GENEINFO=BRCA2:675;ORIGIN=1;RS=81002816;Pangolin=ENSG00000139618.15|-16:0.01|-5:-0.19
chr13	32346901	507778	GAC	G	.	.	ALLELEID=504509;CLNDN=Hereditary_breast_and_ovarian_cancer_syndrome|not_specified|not_provided;CLNDISDB=MONDO:MONDO:0003582,MeSH:D061325,MedGen:C0677776,OMIM:PS604370,Orphanet:ORPHA145|MedGen:CN169374|MedGen:CN517202;CLNHGVS=NC_000013.11:g.32346903_32346904del;CLNREVSTAT=criteria_provided,_conflicting_interpretations;CLNSIG=Conflicting_interpretations_of_pathogenicity;CLNSIGCONF=Likely_benign(2),Uncertain_significance(1);CLNVC=Deletion;CLNVCSO=SO:0000159;GENEINFO=BRCA2:675;MC=SO:0001627|intron_variant;ORIGIN=1;RS=1555285373;Pangolin=ENSG00000139618.15|-5:0.01|-5:-0.01
chr13	32346905	628402	T	C	.	.	ALLELEID=619481;CLNDN=Hereditary_cancer-predisposing_syndrome;CLNDISDB=MONDO:MONDO:0015356,MedGen:C0027672,Orphanet:ORPHA140162,SNOMED_CT:699346009;CLNHGVS=NC_000013.11:g.32346905T>C;CLNREVSTAT=criteria_provided,_single_submitter;CLNSIG=Uncertain_significance;CLNVC=single_nucleotide_variant;CLNVCSO=SO:0001483;GENEINFO=BRCA2:675;ORIGIN=1;RS=1566237887;Pangolin=ENSG00000139618.15|-9:0.0|-20:-0.0
chr13	32346914	219852	T	A	.	.	AF_ESP=0.00015;AF_EXAC=2e-05;ALLELEID=222333;CLNDN=Hereditary_breast_and_ovarian_cancer_syndrome|Breast-ovarian_cancer,_familial_2|Hereditary_cancer-predisposing_syndrome|not_specified|not_provided;CLNDISDB=MONDO:MONDO:0003582,MeSH:D061325,MedGen:C0677776,OMIM:PS604370,Orphanet:ORPHA145|MONDO:MONDO:0012933,MedGen:C2675520,OMIM:612555|MONDO:MONDO:0015356,MedGen:C0027672,Orphanet:ORPHA140162,SNOMED_CT:699346009|MedGen:CN169374|MedGen:CN517202;CLNHGVS=NC_000013.11:g.32346914T>A;CLNREVSTAT=criteria_provided,_conflicting_interpretations;CLNSIG=Conflicting_interpretations_of_pathogenicity;CLNSIGCONF=Likely_benign(4),Uncertain_significance(1);CLNVC=single_nucleotide_variant;CLNVCSO=SO:0001483;CLNVI=ARUP_Laboratories,_Molecular_Genetics_and_Genomics,ARUP_Laboratories:2204813;GENEINFO=BRCA2:675;ORIGIN=1;RS=377471435;Pangolin=ENSG00000139618.15|-29:0.0|-18:-0.0
chr13	32346927	225748	A	T	.	.	AF_TGP=0.0002;ALLELEID=227541;CLNDN=Breast-ovarian_cancer,_familial_2;CLNDISDB=MONDO:MONDO:0012933,MedGen:C2675520,OMIM:612555;CLNHGVS=NC_000013.11:g.32346927A>T;CLNREVSTAT=criteria_provided,_single_submitter;CLNSIG=Uncertain_significance;CLNVC=single_nucleotide_variant;CLNVCSO=SO:0001483;GENEINFO=BRCA2:675;ORIGIN=1;RS=555236509;Pangolin=ENSG00000139618.15|-31:0.0|-31:-0.0
chr13	32346949	516245	G	A	.	.	AF_ESP=0.00044;AF_TGP=0.0004;ALLELEID=504231;CLNDN=not_specified|not_provided;CLNDISDB=MedGen:CN169374|MedGen:CN517202;CLNHGVS=NC_000013.11:g.32346949G>A;CLNREVSTAT=criteria_provided,_conflicting_interpretations;CLNSIG=Conflicting_interpretations_of_pathogenicity;CLNSIGCONF=Likely_benign(1),Uncertain_significance(1);CLNVC=single_nucleotide_variant;CLNVCSO=SO:0001483;GENEINFO=BRCA2:675;ORIGIN=1;RS=56014558;Pangolin=ENSG00000139618.15|-44:0.0|-49:-0.0
chr13	32354836	371874	C	T	.	.	AF_EXAC=2e-05;ALLELEID=358895;CLNDN=Breast-ovarian_cancer,_familial_2|Hereditary_cancer-predisposing_syndrome;CLNDISDB=MONDO:MONDO:0012933,MedGen:C2675520,OMIM:612555|MONDO:MONDO:0015356,MedGen:C0027672,Orphanet:ORPHA140162,SNOMED_CT:699346009;CLNHGVS=NC_000013.11:g.32354836C>T;CLNREVSTAT=criteria_provided,_conflicting_interpretations;CLNSIG=Conflicting_interpretations_of_pathogenicity;CLNSIGCONF=Likely_benign(1),Uncertain_significance(1);CLNVC=single_nucleotide_variant;CLNVCSO=SO:0001483;GENEINFO=BRCA2:675;ORIGIN=1;RS=751803680;Pangolin=ENSG00000139618.15|-8:0.0|25:-0.01
chr13	32354837	126125	TTATA	T	.	.	ALLELEID=131663;CLNDN=Hereditary_breast_and_ovarian_cancer_syndrome|Breast-ovarian_cancer,_familial_2|Hereditary_cancer-predisposing_syndrome|not_specified|not_provided;CLNDISDB=MONDO:MONDO:0003582,MeSH:D061325,MedGen:C0677776,OMIM:PS604370,Orphanet:ORPHA145|MONDO:MONDO:0012933,MedGen:C2675520,OMIM:612555|MONDO:MONDO:0015356,MedGen:C0027672,Orphanet:ORPHA140162,SNOMED_CT:699346009|MedGen:CN169374|MedGen:CN517202;CLNHGVS=NC_000013.11:g.32354839_32354840AT[1];CLNREVSTAT=criteria_provided,_conflicting_interpretations;CLNSIG=Conflicting_interpretations_of_pathogenicity;CLNSIGCONF=Benign(1),Likely_benign(3),Uncertain_significance(2);CLNVC=Microsatellite;CLNVCSO=SO:0000289;CLNVI=Breast_Cancer_Information_Core__(BRCA2):7236-20&base_change%3Ddel_4;GENEINFO=BRCA2:675;MC=SO:0001627|intron_variant;ORIGIN=1;RS=276174887;Pangolin=ENSG00000139618.15|-9:0.0|24:-0.03
chr13	32354840	225749	T	C	.	.	AF_EXAC=1e-05;ALLELEID=227543;CLNDN=Breast-ovarian_cancer,_familial_2|Hereditary_cancer-predisposing_syndrome;CLNDISDB=MONDO:MONDO:0012933,MedGen:C2675520,OMIM:612555|MONDO:MONDO:0015356,MedGen:C0027672,Orphanet:ORPHA140162,SNOMED_CT:699346009;CLNHGVS=NC_000013.11:g.32354840T>C;CLNREVSTAT=criteria_provided,_conflicting_interpretations;CLNSIG=Conflicting_interpretations_of_pathogenicity;CLNSIGCONF=Likely_benign(1),Uncertain_significance(1);CLNVC=single_nucleotide_variant;CLNVCSO=SO:0001483;GENEINFO=BRCA2:675;ORIGIN=1;RS=761989332;Pangolin=ENSG00000139618.15|1:0.0|21:-0.01
chr13	32354841	52244	A	G	.	.	AF_EXAC=1e-05;ALLELEID=66912;CLNDN=Breast-ovarian_cancer,_familial_2;CLNDISDB=MONDO:MONDO:0012933,MedGen:C2675520,OMIM:612555;CLNHGVS=NC_000013.11:g.32354841A>G;CLNREVSTAT=no_assertion_criteria_provided;CLNSIG=Uncertain_significance;CLNVC=single_nucleotide_variant;CLNVCSO=SO:0001483;CLNVI=Breast_Cancer_Information_Core__(BRCA2):7236-20&base_change%3DA_to_G;GENEINFO=BRCA2:675;ORIGIN=1;RS=81002903;Pangolin=ENSG00000139618.15|20:0.01|2:-0.0
chr13	32354852	462427	C	T	.	.	AF_EXAC=1e-05;AF_TGP=0.0002;ALLELEID=462822;CLNDN=Hereditary_breast_and_ovarian_cancer_syndrome|Hereditary_cancer-predisposing_syndrome|not_specified;CLNDISDB=MONDO:MONDO:0003582,MeSH:D061325,MedGen:C0677776,OMIM:PS604370,Orphanet:ORPHA145|MONDO:MONDO:0015356,MedGen:C0027672,Orphanet:ORPHA140162,SNOMED_CT:699346009|MedGen:CN169374;CLNHGVS=NC_000013.11:g.32354852C>T;CLNREVSTAT=criteria_provided,_conflicting_interpretations;CLNSIG=Conflicting_interpretations_of_pathogenicity;CLNSIGCONF=Likely_benign(2),Uncertain_significance(1);CLNVC=single_nucleotide_variant;CLNVCSO=SO:0001483;GENEINFO=BRCA2:675;ORIGIN=1;RS=186220967;Pangolin=ENSG00000139618.15|9:0.01|9:-0.0
chr13	32354856	38078	T	C	.	.	ALLELEID=46634;CLNDN=Hereditary_breast_and_ovarian_cancer_syndrome|Malignant_tumor_of_breast|Breast-ovarian_cancer,_familial_2|Hereditary_cancer-predisposing_syndrome|not_specified|not_provided;CLNDISDB=MONDO:MONDO:0003582,MeSH:D061325,MedGen:C0677776,OMIM:PS604370,Orphanet:ORPHA145|MONDO:MONDO:0007254,MedGen:C0006142,SNOMED_CT:254837009|MONDO:MONDO:0012933,MedGen:C2675520,OMIM:612555|MONDO:MONDO:0015356,MedGen:C0027672,Orphanet:ORPHA140162,SNOMED_CT:699346009|MedGen:CN169374|MedGen:CN517202;CLNHGVS=NC_000013.11:g.32354856T>C;CLNREVSTAT=criteria_provided,_multiple_submitters,_no_conflicts;CLNSIG=Uncertain_significance;CLNVC=single_nucleotide_variant;CLNVCSO=SO:0001483;GENEINFO=BRCA2:675;ORIGIN=1;RS=397507380;Pangolin=ENSG00000139618.15|15:0.0|5:-0.04
chr13	32354858	231238	C	T	.	.	ALLELEID=234913;CLNDN=Hereditary_cancer-predisposing_syndrome;CLNDISDB=MONDO:MONDO:0015356,MedGen:C0027672,Orphanet:ORPHA140162,SNOMED_CT:699346009;CLNHGVS=NC_000013.11:g.32354858C>T;CLNREVSTAT=criteria_provided,_multiple_submitters,_no_conflicts;CLNSIG=Uncertain_significance;CLNVC=single_nucleotide_variant;CLNVCSO=SO:0001483;GENEINFO=BRCA2:675;ORIGIN=1;RS=876659044;Pangolin=ENSG00000139618.15|13:0.0|3:-0.02
chr13	32354861	531493	C	A	.	.	ALLELEID=527671;CLNDN=Hereditary_breast_and_ovarian_cancer_syndrome;CLNDISDB=MONDO:MONDO:0003582,MeSH:D061325,MedGen:C0677776,OMIM:PS604370,Orphanet:ORPHA145;CLNHGVS=NC_000013.11:g.32354861C>A;CLNREVSTAT=criteria_provided,_single_submitter;CLNSIG=Uncertain_significance;CLNVC=single_nucleotide_variant;CLNVCSO=SO:0001483;GENEINFO=BRCA2:675;MC=SO:0001819|synonymous_variant;ORIGIN=1;RS=1555285975;Pangolin=ENSG00000139618.15|49:0.0|0:-0.0
chr13	32354861	826771	C	T	.	.	ALLELEID=811648;CLNDN=Hereditary_breast_and_ovarian_cancer_syndrome|Hereditary_cancer-predisposing_syndrome;CLNDISDB=MONDO:MONDO:0003582,MeSH:D061325,MedGen:C0677776,OMIM:PS604370,Orphanet:ORPHA145|MONDO:MONDO:0015356,MedGen:C0027672,Orphanet:ORPHA140162,SNOMED_CT:699346009;CLNHGVS=NC_000013.11:g.32354861C>T;CLNREVSTAT=criteria_provided,_conflicting_interpretations;CLNSIG=Conflicting_interpretations_of_pathogenicity;CLNSIGCONF=Likely_benign(1),Uncertain_significance(1);CLNVC=single_nucleotide_variant;CLNVCSO=SO:0001483;GENEINFO=BRCA2:675;MC=SO:0001819|synonymous_variant;ORIGIN=1;RS=1555285975;Pangolin=ENSG00000139618.15|0:0.0|0:-0.0
chr13	32354862	96846	A	G	.	.	ALLELEID=102749;CLNDN=Breast-ovarian_cancer,_familial_2|Hereditary_cancer-predisposing_syndrome;CLNDISDB=MONDO:MONDO:0012933,MedGen:C2675520,OMIM:612555|MONDO:MONDO:0015356,MedGen:C0027672,Orphanet:ORPHA140162,SNOMED_CT:699346009;CLNHGVS=NC_000013.11:g.32354862A>G;CLNREVSTAT=criteria_provided,_single_submitter;CLNSIG=Uncertain_significance;CLNVC=single_nucleotide_variant;CLNVCSO=SO:0001483;GENEINFO=BRCA2:675;MC=SO:0001583|missense_variant;ORIGIN=1;RS=431825348;Pangolin=ENSG00000139618.15|-1:0.0|-1:-0.0
chr13	32354863	52248	C	T	.	.	AF_ESP=8e-05;AF_EXAC=1e-05;ALLELEID=66916;CLNDN=Hereditary_breast_and_ovarian_cancer_syndrome|Malignant_tumor_of_breast|Breast-ovarian_cancer,_familial_2|Hereditary_cancer-predisposing_syndrome|not_specified|not_provided;CLNDISDB=MONDO:MONDO:0003582,MeSH:D061325,MedGen:C0677776,OMIM:PS604370,Orphanet:ORPHA145|MONDO:MONDO:0007254,MedGen:C0006142,SNOMED_CT:254837009|MONDO:MONDO:0012933,MedGen:C2675520,OMIM:612555|MONDO:MONDO:0015356,MedGen:C0027672,Orphanet:ORPHA140162,SNOMED_CT:699346009|MedGen:CN169374|MedGen:CN517202;CLNHGVS=NC_000013.11:g.32354863C>T;CLNREVSTAT=criteria_provided,_multiple_submitters,_no_conflicts;CLNSIG=Uncertain_significance;CLNVC=single_nucleotide_variant;CLNVCSO=SO:0001483;GENEINFO=BRCA2:675;MC=SO:0001583|missense_variant;ORIGIN=1;RS=80358927;Pangolin=ENSG00000139618.15|-2:0.01|8:-0.0
chr13	32354868	918311	A	G	.	.	ALLELEID=912300;CLNDN=Hereditary_breast_and_ovarian_cancer_syndrome|Hereditary_cancer-predisposing_syndrome;CLNDISDB=MONDO:MONDO:0003582,MeSH:D061325,MedGen:C0677776,OMIM:PS604370,Orphanet:ORPHA145|MONDO:MONDO:0015356,MedGen:C0027672,Orphanet:ORPHA140162,SNOMED_CT:699346009;CLNHGVS=NC_000013.11:g.32354868A>G;CLNREVSTAT=criteria_provided,_multiple_submitters,_no_conflicts;CLNSIG=Uncertain_significance;CLNVC=single_nucleotide_variant;CLNVCSO=SO:0001483;GENEINFO=BRCA2:675;MC=SO:0001583|missense_variant;ORIGIN=1;Pangolin=ENSG00000139618.15|-7:0.0|-7:-0.0
chr13	32354873	281940	A	G	.	.	ALLELEID=266177;CLNDN=Hereditary_cancer-predisposing_syndrome|not_provided;CLNDISDB=MONDO:MONDO:0015356,MedGen:C0027672,Orphanet:ORPHA140162,SNOMED_CT:699346009|MedGen:CN517202;CLNHGVS=NC_000013.11:g.32354873A>G;CLNREVSTAT=criteria_provided,_conflicting_interpretations;CLNSIG=Conflicting_interpretations_of_pathogenicity;CLNSIGCONF=Likely_benign(1),Uncertain_significance(1);CLNVC=single_nucleotide_variant;CLNVCSO=SO:0001483;GENEINFO=BRCA2:675;MC=SO:0001819|synonymous_variant;ORIGIN=1;RS=886042269;Pangolin=ENSG00000139618.15|1:0.0|-12:-0.0
chr13	32354874	409485	C	G	.	.	ALLELEID=399861;CLNDN=Hereditary_breast_and_ovarian_cancer_syndrome|Hereditary_cancer-predisposing_syndrome;CLNDISDB=MONDO:MONDO:0003582,MeSH:D061325,MedGen:C0677776,OMIM:PS604370,Orphanet:ORPHA145|MONDO:MONDO:0015356,MedGen:C0027672,Orphanet:ORPHA140162,SNOMED_CT:699346009;CLNHGVS=NC_000013.11:g.32354874C>G;CLNREVSTAT=criteria_provided,_multiple_submitters,_no_conflicts;CLNSIG=Uncertain_significance;CLNVC=single_nucleotide_variant;CLNVCSO=SO:0001483;GENEINFO=BRCA2:675;MC=SO:0001583|missense_variant;ORIGIN=1;RS=41293505;Pangolin=ENSG00000139618.15|0:0.0|-13:-0.04
chr13	32354874	91469	C	T	.	.	AF_EXAC=2e-05;ALLELEID=96946;CLNDN=Hereditary_breast_and_ovarian_cancer_syndrome|Breast-ovarian_cancer,_familial_2|Hereditary_cancer-predisposing_syndrome|not_specified|Breast_and/or_ovarian_cancer|not_provided;CLNDISDB=MONDO:MONDO:0003582,MeSH:D061325,MedGen:C0677776,OMIM:PS604370,Orphanet:ORPHA145|MONDO:MONDO:0012933,MedGen:C2675520,OMIM:612555|MONDO:MONDO:0015356,MedGen:C0027672,Orphanet:ORPHA140162,SNOMED_CT:699346009|MedGen:CN169374|MedGen:CN221562|MedGen:CN517202;CLNHGVS=NC_000013.11:g.32354874C>T;CLNREVSTAT=criteria_provided,_conflicting_interpretations;CLNSIG=Conflicting_interpretations_of_pathogenicity;CLNSIGCONF=Likely_benign(1),Uncertain_significance(5);CLNVC=single_nucleotide_variant;CLNVCSO=SO:0001483;GENEINFO=BRCA2:675;MC=SO:0001583|missense_variant;ORIGIN=1;RS=41293505;Pangolin=ENSG00000139618.15|34:0.0|-13:-0.04
chr13	32354875	479281	G	A	.	.	ALLELEID=477169;CLNDN=Hereditary_breast_and_ovarian_cancer_syndrome|Hereditary_cancer-predisposing_syndrome|not_specified;CLNDISDB=MONDO:MONDO:0003582,MeSH:D061325,MedGen:C0677776,OMIM:PS604370,Orphanet:ORPHA145|MONDO:MONDO:0015356,MedGen:C0027672,Orphanet:ORPHA140162,SNOMED_CT:699346009|MedGen:CN169374;CLNHGVS=NC_000013.11:g.32354875G>A;CLNREVSTAT=criteria_provided,_multiple_submitters,_no_conflicts;CLNSIG=Uncertain_significance;CLNVC=single_nucleotide_variant;CLNVCSO=SO:0001483;GENEINFO=BRCA2:675;MC=SO:0001583|missense_variant;ORIGIN=1;RS=786202839;Pangolin=ENSG00000139618.15|-4:0.0|-14:-0.03
chr13	32354875	186292	G	T	.	.	ALLELEID=183951;CLNDN=Hereditary_breast_and_ovarian_cancer_syndrome|Breast-ovarian_cancer,_familial_2|Hereditary_cancer-predisposing_syndrome|not_specified;CLNDISDB=MONDO:MONDO:0003582,MeSH:D061325,MedGen:C0677776,OMIM:PS604370,Orphanet:ORPHA145|MONDO:MONDO:0012933,MedGen:C2675520,OMIM:612555|MONDO:MONDO:0015356,MedGen:C0027672,Orphanet:ORPHA140162,SNOMED_CT:699346009|MedGen:CN169374;CLNHGVS=NC_000013.11:g.32354875G>T;CLNREVSTAT=criteria_provided,_multiple_submitters,_no_conflicts;CLNSIG=Uncertain_significance;CLNVC=single_nucleotide_variant;CLNVCSO=SO:0001483;GENEINFO=BRCA2:675;MC=SO:0001583|missense_variant;ORIGIN=1;RS=786202839;Pangolin=ENSG00000139618.15|-2:0.0|-14:-0.01
chr13	32354878	631067	A	C	.	.	ALLELEID=618120;CLNDN=Hereditary_breast_and_ovarian_cancer_syndrome|Hereditary_cancer-predisposing_syndrome;CLNDISDB=MONDO:MONDO:0003582,MeSH:D061325,MedGen:C0677776,OMIM:PS604370,Orphanet:ORPHA145|MONDO:MONDO:0015356,MedGen:C0027672,Orphanet:ORPHA140162,SNOMED_CT:699346009;CLNHGVS=NC_000013.11:g.32354878A>C;CLNREVSTAT=criteria_provided,_multiple_submitters,_no_conflicts;CLNSIG=Uncertain_significance;CLNVC=single_nucleotide_variant;CLNVCSO=SO:0001483;GENEINFO=BRCA2:675;MC=SO:0001583|missense_variant;ORIGIN=1;RS=1555285981;Pangolin=ENSG00000139618.15|-17:0.01|-7:-0.0
chr13	32354878	462428	A	G	.	.	ALLELEID=463741;CLNDN=Hereditary_breast_and_ovarian_cancer_syndrome;CLNDISDB=MONDO:MONDO:0003582,MeSH:D061325,MedGen:C0677776,OMIM:PS604370,Orphanet:ORPHA145;CLNHGVS=NC_000013.11:g.32354878A>G;CLNREVSTAT=criteria_provided,_single_submitter;CLNSIG=Uncertain_significance;CLNVC=single_nucleotide_variant;CLNVCSO=SO:0001483;GENEINFO=BRCA2:675;MC=SO:0001583|missense_variant;ORIGIN=1;RS=1555285981;Pangolin=ENSG00000139618.15|-17:0.02|-7:-0.0
chr13	32354880	531288	G	A	.	.	ALLELEID=527653;CLNDN=Hereditary_breast_and_ovarian_cancer_syndrome|Hereditary_cancer-predisposing_syndrome;CLNDISDB=MONDO:MONDO:0003582,MeSH:D061325,MedGen:C0677776,OMIM:PS604370,Orphanet:ORPHA145|MONDO:MONDO:0015356,MedGen:C0027672,Orphanet:ORPHA140162,SNOMED_CT:699346009;CLNHGVS=NC_000013.11:g.32354880G>A;CLNREVSTAT=criteria_provided,_multiple_submitters,_no_conflicts;CLNSIG=Uncertain_significance;CLNVC=single_nucleotide_variant;CLNVCSO=SO:0001483;GENEINFO=BRCA2:675;MC=SO:0001583|missense_variant;ORIGIN=1;RS=1555285983;Pangolin=ENSG00000139618.15|3:0.0|-19:-0.02
chr13	32354881	652997	A	T	.	.	ALLELEID=641833;CLNDN=Hereditary_breast_and_ovarian_cancer_syndrome;CLNDISDB=MONDO:MONDO:0003582,MeSH:D061325,MedGen:C0677776,OMIM:PS604370,Orphanet:ORPHA145;CLNHGVS=NC_000013.11:g.32354881A>T;CLNREVSTAT=criteria_provided,_single_submitter;CLNSIG=Uncertain_significance;CLNVC=single_nucleotide_variant;CLNVCSO=SO:0001483;GENEINFO=BRCA2:675;MC=SO:0001583|missense_variant;ORIGIN=1;RS=1593917618;Pangolin=ENSG00000139618.15|-20:0.01|-10:-0.0
chr13	32354883	229840	A	G	.	.	ALLELEID=234915;CLNDN=Hereditary_breast_and_ovarian_cancer_syndrome|Hereditary_cancer-predisposing_syndrome|not_provided;CLNDISDB=MONDO:MONDO:0003582,MeSH:D061325,MedGen:C0677776,OMIM:PS604370,Orphanet:ORPHA145|MONDO:MONDO:0015356,MedGen:C0027672,Orphanet:ORPHA140162,SNOMED_CT:699346009|MedGen:CN517202;CLNHGVS=NC_000013.11:g.32354883A>G;CLNREVSTAT=criteria_provided,_multiple_submitters,_no_conflicts;CLNSIG=Uncertain_significance;CLNVC=single_nucleotide_variant;CLNVCSO=SO:0001483;GENEINFO=BRCA2:675;MC=SO:0001583|missense_variant;ORIGIN=1;RS=876658231;Pangolin=ENSG00000139618.15|-1:0.23|-22:-0.01
chr13	32354884	919846	T	C	.	.	ALLELEID=912302;CLNDN=Hereditary_cancer-predisposing_syndrome;CLNDISDB=MONDO:MONDO:0015356,MedGen:C0027672,Orphanet:ORPHA140162,SNOMED_CT:699346009;CLNHGVS=NC_000013.11:g.32354884T>C;CLNREVSTAT=criteria_provided,_single_submitter;CLNSIG=Uncertain_significance;CLNVC=single_nucleotide_variant;CLNVCSO=SO:0001483;GENEINFO=BRCA2:675;MC=SO:0001583|missense_variant;ORIGIN=1;Pangolin=ENSG00000139618.15|-23:0.0|-23:-0.0
chr13	32354885	826788	A	G	.	.	ALLELEID=811649;CLNDN=Hereditary_cancer-predisposing_syndrome;CLNDISDB=MONDO:MONDO:0015356,MedGen:C0027672,Orphanet:ORPHA140162,SNOMED_CT:699346009;CLNHGVS=NC_000013.11:g.32354885A>G;CLNREVSTAT=criteria_provided,_multiple_submitters,_no_conflicts;CLNSIG=Uncertain_significance;CLNVC=single_nucleotide_variant;CLNVCSO=SO:0001483;GENEINFO=BRCA2:675;MC=SO:0001583|missense_variant;ORIGIN=1;RS=1593917622;Pangolin=ENSG00000139618.15|-24:0.0|-24:-0.0
chr13	32354886	489777	C	G	.	.	ALLELEID=482939;CLNDN=Hereditary_breast_and_ovarian_cancer_syndrome|Hereditary_cancer-predisposing_syndrome;CLNDISDB=MONDO:MONDO:0003582,MeSH:D061325,MedGen:C0677776,OMIM:PS604370,Orphanet:ORPHA145|MONDO:MONDO:0015356,MedGen:C0027672,Orphanet:ORPHA140162,SNOMED_CT:699346009;CLNHGVS=NC_000013.11:g.32354886C>G;CLNREVSTAT=criteria_provided,_multiple_submitters,_no_conflicts;CLNSIG=Uncertain_significance;CLNVC=single_nucleotide_variant;CLNVCSO=SO:0001483;GENEINFO=BRCA2:675;MC=SO:0001583|missense_variant;ORIGIN=1;RS=886040685;Pangolin=ENSG00000139618.15|-25:0.0|-25:-0.01
chr13	32354887	234734	A	G	.	.	ALLELEID=231895;CLNDN=Fanconi_anemia,_complementation_group_D1|Breast-ovarian_cancer,_familial_2|not_provided;CLNDISDB=MONDO:MONDO:0011584,MedGen:C1838457,OMIM:605724,Orphanet:ORPHA319462|MONDO:MONDO:0012933,MedGen:C2675520,OMIM:612555|MedGen:CN517202;CLNHGVS=NC_000013.11:g.32354887A>G;CLNREVSTAT=criteria_provided,_multiple_submitters,_no_conflicts;CLNSIG=Uncertain_significance;CLNVC=single_nucleotide_variant;CLNVCSO=SO:0001483;CLNVI=Illumina_Clinical_Services_Laboratory,Illumina:282828;GENEINFO=BRCA2:675;MC=SO:0001583|missense_variant;ORIGIN=1;RS=876661187;Pangolin=ENSG00000139618.15|-26:0.02|21:-0.0
chr13	32354890	38080	A	G	.	.	ALLELEID=46636;CLNDN=Breast-ovarian_cancer,_familial_2|Hereditary_cancer-predisposing_syndrome;CLNDISDB=MONDO:MONDO:0012933,MedGen:C2675520,OMIM:612555|MONDO:MONDO:0015356,MedGen:C0027672,Orphanet:ORPHA140162,SNOMED_CT:699346009;CLNHGVS=NC_000013.11:g.32354890A>G;CLNREVSTAT=criteria_provided,_multiple_submitters,_no_conflicts;CLNSIG=Uncertain_significance;CLNVC=single_nucleotide_variant;CLNVCSO=SO:0001483;GENEINFO=BRCA2:675;MC=SO:0001583|missense_variant;ORIGIN=1;RS=397507381;Pangolin=ENSG00000139618.15|-1:0.0|-29:-0.01
chr13	32354892	233828	C	G	.	.	ALLELEID=234916;CLNDN=Hereditary_breast_and_ovarian_cancer_syndrome|Hereditary_cancer-predisposing_syndrome;CLNDISDB=MONDO:MONDO:0003582,MeSH:D061325,MedGen:C0677776,OMIM:PS604370,Orphanet:ORPHA145|MONDO:MONDO:0015356,MedGen:C0027672,Orphanet:ORPHA140162,SNOMED_CT:699346009;CLNHGVS=NC_000013.11:g.32354892C>G;CLNREVSTAT=criteria_provided,_multiple_submitters,_no_conflicts;CLNSIG=Uncertain_significance;CLNVC=single_nucleotide_variant;CLNVCSO=SO:0001483;GENEINFO=BRCA2:675;MC=SO:0001583|missense_variant;ORIGIN=1;RS=876660668;Pangolin=ENSG00000139618.15|-31:0.0|-31:-0.0
chr13	32354893	52254	C	A	.	.	ALLELEID=66922;CLNDN=Hereditary_breast_and_ovarian_cancer_syndrome|Breast-ovarian_cancer,_familial_2|Hereditary_cancer-predisposing_syndrome|not_specified|not_provided;CLNDISDB=MONDO:MONDO:0003582,MeSH:D061325,MedGen:C0677776,OMIM:PS604370,Orphanet:ORPHA145|MONDO:MONDO:0012933,MedGen:C2675520,OMIM:612555|MONDO:MONDO:0015356,MedGen:C0027672,Orphanet:ORPHA140162,SNOMED_CT:699346009|MedGen:CN169374|MedGen:CN517202;CLNHGVS=NC_000013.11:g.32354893C>A;CLNREVSTAT=criteria_provided,_multiple_submitters,_no_conflicts;CLNSIG=Uncertain_significance;CLNVC=single_nucleotide_variant;CLNVCSO=SO:0001483;GENEINFO=BRCA2:675;MC=SO:0001583|missense_variant;ORIGIN=1;RS=80358929;Pangolin=ENSG00000139618.15|15:0.0|-32:-0.02
chr13	32354895	422755	A	C	.	.	AF_EXAC=1e-05;ALLELEID=408966;CLNDN=Hereditary_breast_and_ovarian_cancer_syndrome|Hereditary_cancer-predisposing_syndrome|not_provided;CLNDISDB=MONDO:MONDO:0003582,MeSH:D061325,MedGen:C0677776,OMIM:PS604370,Orphanet:ORPHA145|MONDO:MONDO:0015356,MedGen:C0027672,Orphanet:ORPHA140162,SNOMED_CT:699346009|MedGen:CN517202;CLNHGVS=NC_000013.11:g.32354895A>C;CLNREVSTAT=criteria_provided,_multiple_submitters,_no_conflicts;CLNSIG=Uncertain_significance;CLNVC=single_nucleotide_variant;CLNVCSO=SO:0001483;GENEINFO=BRCA2:675;MC=SO:0001583|missense_variant;ORIGIN=1;RS=55742659;Pangolin=ENSG00000139618.15|-34:0.0|-34:-0.0
chr13	32354896	826796	A	G	.	.	AF_EXAC=1e-05;ALLELEID=811650;CLNDN=Hereditary_breast_and_ovarian_cancer_syndrome|Hereditary_cancer-predisposing_syndrome;CLNDISDB=MONDO:MONDO:0003582,MeSH:D061325,MedGen:C0677776,OMIM:PS604370,Orphanet:ORPHA145|MONDO:MONDO:0015356,MedGen:C0027672,Orphanet:ORPHA140162,SNOMED_CT:699346009;CLNHGVS=NC_000013.11:g.32354896A>G;CLNREVSTAT=criteria_provided,_multiple_submitters,_no_conflicts;CLNSIG=Uncertain_significance;CLNVC=single_nucleotide_variant;CLNVCSO=SO:0001483;GENEINFO=BRCA2:675;MC=SO:0001583|missense_variant;ORIGIN=1;RS=747817752;Pangolin=ENSG00000139618.15|-35:0.01|-35:-0.0
chr13	32354896	958127	ATTTTAC	A	.	.	ALLELEID=948341;CLNDN=Hereditary_breast_and_ovarian_cancer_syndrome;CLNDISDB=MONDO:MONDO:0003582,MeSH:D061325,MedGen:C0677776,OMIM:PS604370,Orphanet:ORPHA145;CLNHGVS=NC_000013.11:g.32354897_32354902del;CLNREVSTAT=criteria_provided,_single_submitter;CLNSIG=Uncertain_significance;CLNVC=Deletion;CLNVCSO=SO:0000159;GENEINFO=BRCA2:675;MC=SO:0001822|inframe_deletion;ORIGIN=1;Pangolin=ENSG00000139618.15|-35:0.02|42:-0.0
chr13	32354898	433814	T	C	.	.	ALLELEID=427409;CLNDN=Hereditary_breast_and_ovarian_cancer_syndrome|Malignant_tumor_of_breast|Hereditary_cancer-predisposing_syndrome;CLNDISDB=MONDO:MONDO:0003582,MeSH:D061325,MedGen:C0677776,OMIM:PS604370,Orphanet:ORPHA145|MONDO:MONDO:0007254,MedGen:C0006142,SNOMED_CT:254837009|MONDO:MONDO:0015356,MedGen:C0027672,Orphanet:ORPHA140162,SNOMED_CT:699346009;CLNHGVS=NC_000013.11:g.32354898T>C;CLNREVSTAT=criteria_provided,_multiple_submitters,_no_conflicts;CLNSIG=Uncertain_significance;CLNVC=single_nucleotide_variant;CLNVCSO=SO:0001483;GENEINFO=BRCA2:675;MC=SO:0001583|missense_variant;ORIGIN=1;RS=1555285984;Pangolin=ENSG00000139618.15|-37:0.01|-37:-0.0
chr13	32354900	439002	T	C	.	.	ALLELEID=432814;CLNDN=not_specified;CLNDISDB=MedGen:CN169374;CLNHGVS=NC_000013.11:g.32354900T>C;CLNREVSTAT=criteria_provided,_single_submitter;CLNSIG=Uncertain_significance;CLNVC=single_nucleotide_variant;CLNVCSO=SO:0001483;GENEINFO=BRCA2:675;MC=SO:0001819|synonymous_variant;ORIGIN=1;RS=1555285985;Pangolin=ENSG00000139618.15|-39:0.0|-39:-0.01
chr13	32354902	141569	C	T	.	.	ALLELEID=151283;CLNDN=Hereditary_cancer-predisposing_syndrome;CLNDISDB=MONDO:MONDO:0015356,MedGen:C0027672,Orphanet:ORPHA140162,SNOMED_CT:699346009;CLNHGVS=NC_000013.11:g.32354902C>T;CLNREVSTAT=criteria_provided,_single_submitter;CLNSIG=Uncertain_significance;CLNVC=single_nucleotide_variant;CLNVCSO=SO:0001483;GENEINFO=BRCA2:675;MC=SO:0001583|missense_variant;ORIGIN=1;RS=587781847;Pangolin=ENSG00000139618.15|5:0.0|-41:-0.01
chr13	32354904	52256	G	A	.	.	ALLELEID=66924;CLNDN=Tracheoesophageal_fistula|Medulloblastoma|Malignant_tumor_of_prostate|Hereditary_breast_and_ovarian_cancer_syndrome|Malignant_tumor_of_breast|Wilms_tumor_1|Fanconi_anemia,_complementation_group_D1|Breast-ovarian_cancer,_familial_2|Glioma_susceptibility_3|Pancreatic_cancer_2|Hereditary_cancer-predisposing_syndrome|Familial_cancer_of_breast|not_specified|not_provided;CLNDISDB=Human_Phenotype_Ontology:HP:0002575,MONDO:MONDO:0008586,MedGen:C0040588,OMIM:189960,Orphanet:ORPHA1199|Human_Phenotype_Ontology:HP:0002885,MONDO:MONDO:0007959,MeSH:D008527,MedGen:C0025149,OMIM:155255,Orphanet:ORPHA616|Human_Phenotype_Ontology:HP:0012125,MONDO:MONDO:0008315,MedGen:C0376358,OMIM:176807,SNOMED_CT:399068003|MONDO:MONDO:0003582,MeSH:D061325,MedGen:C0677776,OMIM:PS604370,Orphanet:ORPHA145|MONDO:MONDO:0007254,MedGen:C0006142,SNOMED_CT:254837009|MONDO:MONDO:0008679,MedGen:CN033288,OMIM:194070|MONDO:MONDO:0011584,MedGen:C1838457,OMIM:605724,Orphanet:ORPHA319462|MONDO:MONDO:0012933,MedGen:C2675520,OMIM:612555|MONDO:MONDO:0013093,MedGen:C2751641,OMIM:613029|MONDO:MONDO:0013235,MedGen:C3150546,OMIM:613347|MONDO:MONDO:0015356,MedGen:C0027672,Orphanet:ORPHA140162,SNOMED_CT:699346009|MONDO:MONDO:0016419,MedGen:C0346153,OMIM:114480,Orphanet:ORPHA227535,SNOMED_CT:254843006|MedGen:CN169374|MedGen:CN517202;CLNHGVS=NC_000013.11:g.32354904G>A;CLNREVSTAT=criteria_provided,_conflicting_interpretations;CLNSIG=Conflicting_interpretations_of_pathogenicity;CLNSIGCONF=Likely_benign(1),Uncertain_significance(7);CLNVC=single_nucleotide_variant;CLNVCSO=SO:0001483;GENEINFO=BRCA2:675;MC=SO:0001583|missense_variant;ORIGIN=1;RS=80358930;Pangolin=ENSG00000139618.15|3:0.0|-43:-0.01
chr13	32354904	52257	G	C	.	.	ALLELEID=66925;CLNDN=Hereditary_breast_and_ovarian_cancer_syndrome|Breast-ovarian_cancer,_familial_2|Hereditary_cancer-predisposing_syndrome|not_specified|not_provided;CLNDISDB=MONDO:MONDO:0003582,MeSH:D061325,MedGen:C0677776,OMIM:PS604370,Orphanet:ORPHA145|MONDO:MONDO:0012933,MedGen:C2675520,OMIM:612555|MONDO:MONDO:0015356,MedGen:C0027672,Orphanet:ORPHA140162,SNOMED_CT:699346009|MedGen:CN169374|MedGen:CN517202;CLNHGVS=NC_000013.11:g.32354904G>C;CLNREVSTAT=criteria_provided,_multiple_submitters,_no_conflicts;CLNSIG=Uncertain_significance;CLNVC=single_nucleotide_variant;CLNVCSO=SO:0001483;GENEINFO=BRCA2:675;MC=SO:0001583|missense_variant;ORIGIN=1;RS=80358930;Pangolin=ENSG00000139618.15|-33:0.0|-43:-0.01
chr13	32354904	409502	G	T	.	.	ALLELEID=399327;CLNDN=Hereditary_breast_and_ovarian_cancer_syndrome|Hereditary_cancer-predisposing_syndrome;CLNDISDB=MONDO:MONDO:0003582,MeSH:D061325,MedGen:C0677776,OMIM:PS604370,Orphanet:ORPHA145|MONDO:MONDO:0015356,MedGen:C0027672,Orphanet:ORPHA140162,SNOMED_CT:699346009;CLNHGVS=NC_000013.11:g.32354904G>T;CLNREVSTAT=criteria_provided,_multiple_submitters,_no_conflicts;CLNSIG=Uncertain_significance;CLNVC=single_nucleotide_variant;CLNVCSO=SO:0001483;GENEINFO=BRCA2:675;MC=SO:0001583|missense_variant;ORIGIN=1;RS=80358930;Pangolin=ENSG00000139618.15|-2:0.0|-43:-0.02
chr13	32354905	126128	C	T	.	.	ALLELEID=131666;CLNDN=Hereditary_breast_and_ovarian_cancer_syndrome|Breast-ovarian_cancer,_familial_2|Hereditary_cancer-predisposing_syndrome;CLNDISDB=MONDO:MONDO:0003582,MeSH:D061325,MedGen:C0677776,OMIM:PS604370,Orphanet:ORPHA145|MONDO:MONDO:0012933,MedGen:C2675520,OMIM:612555|MONDO:MONDO:0015356,MedGen:C0027672,Orphanet:ORPHA140162,SNOMED_CT:699346009;CLNHGVS=NC_000013.11:g.32354905C>T;CLNREVSTAT=criteria_provided,_multiple_submitters,_no_conflicts;CLNSIG=Uncertain_significance;CLNVC=single_nucleotide_variant;CLNVCSO=SO:0001483;GENEINFO=BRCA2:675;MC=SO:0001583|missense_variant;ORIGIN=1;RS=80358932;Pangolin=ENSG00000139618.15|-2:0.0|-44:-0.0
chr13	32354908	52258	C	T	.	.	AF_ESP=8e-05;AF_EXAC=1e-05;ALLELEID=66926;CLNDN=Hereditary_breast_and_ovarian_cancer_syndrome|Breast-ovarian_cancer,_familial_2|Hereditary_cancer-predisposing_syndrome|not_provided;CLNDISDB=MONDO:MONDO:0003582,MeSH:D061325,MedGen:C0677776,OMIM:PS604370,Orphanet:ORPHA145|MONDO:MONDO:0012933,MedGen:C2675520,OMIM:612555|MONDO:MONDO:0015356,MedGen:C0027672,Orphanet:ORPHA140162,SNOMED_CT:699346009|MedGen:CN517202;CLNHGVS=NC_000013.11:g.32354908C>T;CLNREVSTAT=criteria_provided,_multiple_submitters,_no_conflicts;CLNSIG=Uncertain_significance;CLNVC=single_nucleotide_variant;CLNVCSO=SO:0001483;GENEINFO=BRCA2:675;MC=SO:0001583|missense_variant;ORIGIN=1;RS=80358934;Pangolin=ENSG00000139618.15|2:0.0|-47:-0.01
chr13	32354910	826802	G	A	.	.	ALLELEID=811652;CLNDN=Hereditary_breast_and_ovarian_cancer_syndrome|Hereditary_cancer-predisposing_syndrome;CLNDISDB=MONDO:MONDO:0003582,MeSH:D061325,MedGen:C0677776,OMIM:PS604370,Orphanet:ORPHA145|MONDO:MONDO:0015356,MedGen:C0027672,Orphanet:ORPHA140162,SNOMED_CT:699346009;CLNHGVS=NC_000013.11:g.32354910G>A;CLNREVSTAT=criteria_provided,_multiple_submitters,_no_conflicts;CLNSIG=Uncertain_significance;CLNVC=single_nucleotide_variant;CLNVCSO=SO:0001483;GENEINFO=BRCA2:675;MC=SO:0001583|missense_variant;ORIGIN=1;RS=80358935;Pangolin=ENSG00000139618.15|-49:0.0|-49:-0.01
chr13	32354911	1057091	G	T	.	.	ALLELEID=1048304;CLNDN=Hereditary_breast_and_ovarian_cancer_syndrome;CLNDISDB=MONDO:MONDO:0003582,MeSH:D061325,MedGen:C0677776,OMIM:PS604370,Orphanet:ORPHA145;CLNHGVS=NC_000013.11:g.32354911G>T;CLNREVSTAT=criteria_provided,_single_submitter;CLNSIG=Uncertain_significance;CLNVC=single_nucleotide_variant;CLNVCSO=SO:0001483;GENEINFO=BRCA2:675;MC=SO:0001583|missense_variant;ORIGIN=1;Pangolin=ENSG00000139618.15|-50:0.01|-1:-0.0
chr13	32354917	1005995	A	G	.	.	ALLELEID=995555;CLNDN=Hereditary_breast_and_ovarian_cancer_syndrome;CLNDISDB=MONDO:MONDO:0003582,MeSH:D061325,MedGen:C0677776,OMIM:PS604370,Orphanet:ORPHA145;CLNHGVS=NC_000013.11:g.32354917A>G;CLNREVSTAT=criteria_provided,_single_submitter;CLNSIG=Uncertain_significance;CLNVC=single_nucleotide_variant;CLNVCSO=SO:0001483;GENEINFO=BRCA2:675;MC=SO:0001583|missense_variant;ORIGIN=1;Pangolin=ENSG00000139618.15|21:0.0|-7:-0.0
chr13	32354919	216254	T	G	.	.	ALLELEID=213064;CLNDN=Hereditary_breast_and_ovarian_cancer_syndrome|Hereditary_cancer-predisposing_syndrome;CLNDISDB=MONDO:MONDO:0003582,MeSH:D061325,MedGen:C0677776,OMIM:PS604370,Orphanet:ORPHA145|MONDO:MONDO:0015356,MedGen:C0027672,Orphanet:ORPHA140162,SNOMED_CT:699346009;CLNHGVS=NC_000013.11:g.32354919T>G;CLNREVSTAT=criteria_provided,_multiple_submitters,_no_conflicts;CLNSIG=Uncertain_significance;CLNVC=single_nucleotide_variant;CLNVCSO=SO:0001483;GENEINFO=BRCA2:675;MC=SO:0001583|missense_variant;ORIGIN=1;RS=863224596;Pangolin=ENSG00000139618.15|19:0.0|-9:-0.0
chr13	32354920	141565	T	A	.	.	ALLELEID=151279;CLNDN=Hereditary_breast_and_ovarian_cancer_syndrome|Hereditary_cancer-predisposing_syndrome|not_specified|not_provided;CLNDISDB=MONDO:MONDO:0003582,MeSH:D061325,MedGen:C0677776,OMIM:PS604370,Orphanet:ORPHA145|MONDO:MONDO:0015356,MedGen:C0027672,Orphanet:ORPHA140162,SNOMED_CT:699346009|MedGen:CN169374|MedGen:CN517202;CLNHGVS=NC_000013.11:g.32354920T>A;CLNREVSTAT=criteria_provided,_multiple_submitters,_no_conflicts;CLNSIG=Uncertain_significance;CLNVC=single_nucleotide_variant;CLNVCSO=SO:0001483;GENEINFO=BRCA2:675;MC=SO:0001583|missense_variant;ORIGIN=1;RS=587781844;Pangolin=ENSG00000139618.15|18:0.0|-10:-0.0
chr13	32354921	631147	T	G	.	.	ALLELEID=618121;CLNDN=Hereditary_cancer-predisposing_syndrome;CLNDISDB=MONDO:MONDO:0015356,MedGen:C0027672,Orphanet:ORPHA140162,SNOMED_CT:699346009;CLNHGVS=NC_000013.11:g.32354921T>G;CLNREVSTAT=criteria_provided,_single_submitter;CLNSIG=Uncertain_significance;CLNVC=single_nucleotide_variant;CLNVCSO=SO:0001483;GENEINFO=BRCA2:675;MC=SO:0001583|missense_variant;ORIGIN=1;RS=1398504932;Pangolin=ENSG00000139618.15|17:0.0|-11:-0.0
chr13	32354922	489778	C	G	.	.	ALLELEID=482940;CLNDN=Hereditary_cancer-predisposing_syndrome;CLNDISDB=MONDO:MONDO:0015356,MedGen:C0027672,Orphanet:ORPHA140162,SNOMED_CT:699346009;CLNHGVS=NC_000013.11:g.32354922C>G;CLNREVSTAT=criteria_provided,_multiple_submitters,_no_conflicts;CLNSIG=Uncertain_significance;CLNVC=single_nucleotide_variant;CLNVCSO=SO:0001483;GENEINFO=BRCA2:675;MC=SO:0001583|missense_variant;ORIGIN=1;RS=1316815571;Pangolin=ENSG00000139618.15|-1:0.0|16:-0.0
chr13	32354925	126129	T	C	.	.	AF_EXAC=1e-05;ALLELEID=131667;CLNDN=Hereditary_breast_and_ovarian_cancer_syndrome|Breast-ovarian_cancer,_familial_2|Hereditary_cancer-predisposing_syndrome;CLNDISDB=MONDO:MONDO:0003582,MeSH:D061325,MedGen:C0677776,OMIM:PS604370,Orphanet:ORPHA145|MONDO:MONDO:0012933,MedGen:C2675520,OMIM:612555|MONDO:MONDO:0015356,MedGen:C0027672,Orphanet:ORPHA140162,SNOMED_CT:699346009;CLNHGVS=NC_000013.11:g.32354925T>C;CLNREVSTAT=criteria_provided,_multiple_submitters,_no_conflicts;CLNSIG=Uncertain_significance;CLNVC=single_nucleotide_variant;CLNVCSO=SO:0001483;GENEINFO=BRCA2:675;MC=SO:0001583|missense_variant;ORIGIN=1;RS=80358937;Pangolin=ENSG00000139618.15|13:0.0|-15:-0.0
chr13	32354926	96847	C	G	.	.	AF_EXAC=1e-05;ALLELEID=102750;CLNDN=Hereditary_breast_and_ovarian_cancer_syndrome|Breast-ovarian_cancer,_familial_2|Hereditary_cancer-predisposing_syndrome;CLNDISDB=MONDO:MONDO:0003582,MeSH:D061325,MedGen:C0677776,OMIM:PS604370,Orphanet:ORPHA145|MONDO:MONDO:0012933,MedGen:C2675520,OMIM:612555|MONDO:MONDO:0015356,MedGen:C0027672,Orphanet:ORPHA140162,SNOMED_CT:699346009;CLNHGVS=NC_000013.11:g.32354926C>G;CLNREVSTAT=criteria_provided,_multiple_submitters,_no_conflicts;CLNSIG=Uncertain_significance;CLNVC=single_nucleotide_variant;CLNVCSO=SO:0001483;GENEINFO=BRCA2:675;MC=SO:0001583|missense_variant;ORIGIN=1;RS=431825349;Pangolin=ENSG00000139618.15|-1:0.04|12:-0.0
chr13	32354931	483081	T	C	.	.	ALLELEID=477171;CLNDN=Hereditary_cancer-predisposing_syndrome|Breast_and/or_ovarian_cancer|not_provided;CLNDISDB=MONDO:MONDO:0015356,MedGen:C0027672,Orphanet:ORPHA140162,SNOMED_CT:699346009|MedGen:CN221562|MedGen:CN517202;CLNHGVS=NC_000013.11:g.32354931T>C;CLNREVSTAT=criteria_provided,_multiple_submitters,_no_conflicts;CLNSIG=Uncertain_significance;CLNVC=single_nucleotide_variant;CLNVCSO=SO:0001483;GENEINFO=BRCA2:675;MC=SO:0001583|missense_variant;ORIGIN=1;RS=1555285991;Pangolin=ENSG00000139618.15|1:0.0|-21:-0.0
chr13	32354934	187126	C	T	.	.	ALLELEID=183953;CLNDN=Hereditary_breast_and_ovarian_cancer_syndrome|Hereditary_cancer-predisposing_syndrome|not_provided;CLNDISDB=MONDO:MONDO:0003582,MeSH:D061325,MedGen:C0677776,OMIM:PS604370,Orphanet:ORPHA145|MONDO:MONDO:0015356,MedGen:C0027672,Orphanet:ORPHA140162,SNOMED_CT:699346009|MedGen:CN517202;CLNHGVS=NC_000013.11:g.32354934C>T;CLNREVSTAT=criteria_provided,_multiple_submitters,_no_conflicts;CLNSIG=Uncertain_significance;CLNVC=single_nucleotide_variant;CLNVCSO=SO:0001483;GENEINFO=BRCA2:675;MC=SO:0001583|missense_variant;ORIGIN=1;RS=786203493;Pangolin=ENSG00000139618.15|-24:0.0|-27:-0.0
chr13	32354935	418574	A	G	.	.	ALLELEID=408967;CLNDN=Hereditary_breast_and_ovarian_cancer_syndrome|Hereditary_cancer-predisposing_syndrome|not_provided;CLNDISDB=MONDO:MONDO:0003582,MeSH:D061325,MedGen:C0677776,OMIM:PS604370,Orphanet:ORPHA145|MONDO:MONDO:0015356,MedGen:C0027672,Orphanet:ORPHA140162,SNOMED_CT:699346009|MedGen:CN517202;CLNHGVS=NC_000013.11:g.32354935A>G;CLNREVSTAT=criteria_provided,_multiple_submitters,_no_conflicts;CLNSIG=Uncertain_significance;CLNVC=single_nucleotide_variant;CLNVCSO=SO:0001483;GENEINFO=BRCA2:675;MC=SO:0001583|missense_variant;ORIGIN=1;RS=876659579;Pangolin=ENSG00000139618.15|-1:0.0|-28:-0.0
chr13	32354935	232138	A	T	.	.	ALLELEID=234918;CLNDN=Hereditary_cancer-predisposing_syndrome;CLNDISDB=MONDO:MONDO:0015356,MedGen:C0027672,Orphanet:ORPHA140162,SNOMED_CT:699346009;CLNHGVS=NC_000013.11:g.32354935A>T;CLNREVSTAT=criteria_provided,_single_submitter;CLNSIG=Uncertain_significance;CLNVC=single_nucleotide_variant;CLNVCSO=SO:0001483;GENEINFO=BRCA2:675;MC=SO:0001583|missense_variant;ORIGIN=1;RS=876659579;Pangolin=ENSG00000139618.15|3:0.0|-27:-0.0
chr13	32354941	52265	A	G	.	.	AF_EXAC=1e-05;ALLELEID=66933;CLNDN=Hereditary_breast_and_ovarian_cancer_syndrome|Breast-ovarian_cancer,_familial_2|Hereditary_cancer-predisposing_syndrome|not_specified;CLNDISDB=MONDO:MONDO:0003582,MeSH:D061325,MedGen:C0677776,OMIM:PS604370,Orphanet:ORPHA145|MONDO:MONDO:0012933,MedGen:C2675520,OMIM:612555|MONDO:MONDO:0015356,MedGen:C0027672,Orphanet:ORPHA140162,SNOMED_CT:699346009|MedGen:CN169374;CLNHGVS=NC_000013.11:g.32354941A>G;CLNREVSTAT=criteria_provided,_multiple_submitters,_no_conflicts;CLNSIG=Uncertain_significance;CLNVC=single_nucleotide_variant;CLNVCSO=SO:0001483;GENEINFO=BRCA2:675;MC=SO:0001583|missense_variant;ORIGIN=1;RS=80358939;Pangolin=ENSG00000139618.15|-1:0.0|-3:-0.0
chr13	32354943	52266	G	A	.	.	ALLELEID=66934;CLNDN=Hereditary_breast_and_ovarian_cancer_syndrome|Breast-ovarian_cancer,_familial_2|Hereditary_cancer-predisposing_syndrome|not_provided;CLNDISDB=MONDO:MONDO:0003582,MeSH:D061325,MedGen:C0677776,OMIM:PS604370,Orphanet:ORPHA145|MONDO:MONDO:0012933,MedGen:C2675520,OMIM:612555|MONDO:MONDO:0015356,MedGen:C0027672,Orphanet:ORPHA140162,SNOMED_CT:699346009|MedGen:CN517202;CLNHGVS=NC_000013.11:g.32354943G>A;CLNREVSTAT=criteria_provided,_multiple_submitters,_no_conflicts;CLNSIG=Uncertain_significance;CLNVC=single_nucleotide_variant;CLNVCSO=SO:0001483;GENEINFO=BRCA2:675;MC=SO:0001583|missense_variant;ORIGIN=1;RS=80358940;Pangolin=ENSG00000139618.15|-33:0.0|-5:-0.0
chr13	32354946	232713	C	T	.	.	ALLELEID=234919;CLNDN=Hereditary_breast_and_ovarian_cancer_syndrome|Breast-ovarian_cancer,_familial_2|Hereditary_cancer-predisposing_syndrome|not_provided;CLNDISDB=MONDO:MONDO:0003582,MeSH:D061325,MedGen:C0677776,OMIM:PS604370,Orphanet:ORPHA145|MONDO:MONDO:0012933,MedGen:C2675520,OMIM:612555|MONDO:MONDO:0015356,MedGen:C0027672,Orphanet:ORPHA140162,SNOMED_CT:699346009|MedGen:CN517202;CLNHGVS=NC_000013.11:g.32354946C>T;CLNREVSTAT=criteria_provided,_multiple_submitters,_no_conflicts;CLNSIG=Uncertain_significance;CLNVC=single_nucleotide_variant;CLNVCSO=SO:0001483;GENEINFO=BRCA2:675;MC=SO:0001583|missense_variant;ORIGIN=1;RS=876659943;Pangolin=ENSG00000139618.15|-36:0.0|-8:-0.0
chr13	32354948	216255	T	A	.	.	AF_ESP=8e-05;ALLELEID=213065;CLNDN=Hereditary_breast_and_ovarian_cancer_syndrome|Hereditary_cancer-predisposing_syndrome|not_specified|Breast_and/or_ovarian_cancer;CLNDISDB=MONDO:MONDO:0003582,MeSH:D061325,MedGen:C0677776,OMIM:PS604370,Orphanet:ORPHA145|MONDO:MONDO:0015356,MedGen:C0027672,Orphanet:ORPHA140162,SNOMED_CT:699346009|MedGen:CN169374|MedGen:CN221562;CLNHGVS=NC_000013.11:g.32354948T>A;CLNREVSTAT=criteria_provided,_multiple_submitters,_no_conflicts;CLNSIG=Uncertain_significance;CLNVC=single_nucleotide_variant;CLNVCSO=SO:0001483;GENEINFO=BRCA2:675;MC=SO:0001583|missense_variant;ORIGIN=1;RS=370708814;Pangolin=ENSG00000139618.15|-38:0.0|-10:-0.0
chr13	32354949	38083	C	G	.	.	AF_EXAC=2e-05;ALLELEID=46639;CLNDN=Hereditary_breast_and_ovarian_cancer_syndrome|Breast-ovarian_cancer,_familial_2|Hereditary_cancer-predisposing_syndrome|not_specified|not_provided;CLNDISDB=MONDO:MONDO:0003582,MeSH:D061325,MedGen:C0677776,OMIM:PS604370,Orphanet:ORPHA145|MONDO:MONDO:0012933,MedGen:C2675520,OMIM:612555|MONDO:MONDO:0015356,MedGen:C0027672,Orphanet:ORPHA140162,SNOMED_CT:699346009|MedGen:CN169374|MedGen:CN517202;CLNHGVS=NC_000013.11:g.32354949C>G;CLNREVSTAT=criteria_provided,_conflicting_interpretations;CLNSIG=Conflicting_interpretations_of_pathogenicity;CLNSIGCONF=Likely_benign(4),Uncertain_significance(2);CLNVC=single_nucleotide_variant;CLNVCSO=SO:0001483;GENEINFO=BRCA2:675;MC=SO:0001583|missense_variant;ORIGIN=1;RS=80358941;Pangolin=ENSG00000139618.15|-39:0.0|-11:-0.0
chr13	32354953	489780	C	T	.	.	AF_EXAC=1e-05;ALLELEID=482839;CLNDN=Hereditary_breast_and_ovarian_cancer_syndrome|Hereditary_cancer-predisposing_syndrome;CLNDISDB=MONDO:MONDO:0003582,MeSH:D061325,MedGen:C0677776,OMIM:PS604370,Orphanet:ORPHA145|MONDO:MONDO:0015356,MedGen:C0027672,Orphanet:ORPHA140162,SNOMED_CT:699346009;CLNHGVS=NC_000013.11:g.32354953C>T;CLNREVSTAT=criteria_provided,_multiple_submitters,_no_conflicts;CLNSIG=Uncertain_significance;CLNVC=single_nucleotide_variant;CLNVCSO=SO:0001483;GENEINFO=BRCA2:675;MC=SO:0001583|missense_variant;ORIGIN=1;RS=754326949;Pangolin=ENSG00000139618.15|-15:0.0|28:-0.0
chr13	32354955	38084	T	G	.	.	AF_EXAC=0.00011;ALLELEID=46640;CLNDN=Hereditary_breast_and_ovarian_cancer_syndrome|Malignant_tumor_of_breast|Breast-ovarian_cancer,_familial_2|Hereditary_cancer-predisposing_syndrome|not_specified;CLNDISDB=MONDO:MONDO:0003582,MeSH:D061325,MedGen:C0677776,OMIM:PS604370,Orphanet:ORPHA145|MONDO:MONDO:0007254,MedGen:C0006142,SNOMED_CT:254837009|MONDO:MONDO:0012933,MedGen:C2675520,OMIM:612555|MONDO:MONDO:0015356,MedGen:C0027672,Orphanet:ORPHA140162,SNOMED_CT:699346009|MedGen:CN169374;CLNHGVS=NC_000013.11:g.32354955T>G;CLNREVSTAT=criteria_provided,_conflicting_interpretations;CLNSIG=Conflicting_interpretations_of_pathogenicity;CLNSIGCONF=Benign(4),Likely_benign(1),Uncertain_significance(1);CLNVC=single_nucleotide_variant;CLNVCSO=SO:0001483;GENEINFO=BRCA2:675;MC=SO:0001583|missense_variant;ORIGIN=1;RS=397507382;Pangolin=ENSG00000139618.15|50:0.0|-17:-0.0
chr13	32354956	826842	T	C	.	.	ALLELEID=811654;CLNDN=Hereditary_cancer-predisposing_syndrome;CLNDISDB=MONDO:MONDO:0015356,MedGen:C0027672,Orphanet:ORPHA140162,SNOMED_CT:699346009;CLNHGVS=NC_000013.11:g.32354956T>C;CLNREVSTAT=criteria_provided,_single_submitter;CLNSIG=Uncertain_significance;CLNVC=single_nucleotide_variant;CLNVCSO=SO:0001483;GENEINFO=BRCA2:675;MC=SO:0001583|missense_variant;ORIGIN=1;RS=1593917796;Pangolin=ENSG00000139618.15|49:0.0|-18:-0.0
chr13	32354959	462430	A	G	.	.	ALLELEID=463742;CLNDN=Hereditary_breast_and_ovarian_cancer_syndrome;CLNDISDB=MONDO:MONDO:0003582,MeSH:D061325,MedGen:C0677776,OMIM:PS604370,Orphanet:ORPHA145;CLNHGVS=NC_000013.11:g.32354959A>G;CLNREVSTAT=criteria_provided,_single_submitter;CLNSIG=Uncertain_significance;CLNVC=single_nucleotide_variant;CLNVCSO=SO:0001483;GENEINFO=BRCA2:675;MC=SO:0001583|missense_variant;ORIGIN=1;RS=1555286006;Pangolin=ENSG00000139618.15|-21:0.0|31:-0.0
chr13	32354960	52268	A	C	.	.	ALLELEID=66936;CLNDN=Breast-ovarian_cancer,_familial_2;CLNDISDB=MONDO:MONDO:0012933,MedGen:C2675520,OMIM:612555;CLNHGVS=NC_000013.11:g.32354960A>C;CLNREVSTAT=no_assertion_criteria_provided;CLNSIG=Uncertain_significance;CLNVC=single_nucleotide_variant;CLNVCSO=SO:0001483;GENEINFO=BRCA2:675;MC=SO:0001583|missense_variant;ORIGIN=1;RS=80358942;Pangolin=ENSG00000139618.15|-22:0.0|-22:-0.0
chr13	32354964	826847	T	C	.	.	AF_ESP=8e-05;AF_EXAC=1e-05;ALLELEID=811655;CLNDN=Hereditary_breast_and_ovarian_cancer_syndrome|Hereditary_cancer-predisposing_syndrome;CLNDISDB=MONDO:MONDO:0003582,MeSH:D061325,MedGen:C0677776,OMIM:PS604370,Orphanet:ORPHA145|MONDO:MONDO:0015356,MedGen:C0027672,Orphanet:ORPHA140162,SNOMED_CT:699346009;CLNHGVS=NC_000013.11:g.32354964T>C;CLNREVSTAT=criteria_provided,_multiple_submitters,_no_conflicts;CLNSIG=Uncertain_significance;CLNVC=single_nucleotide_variant;CLNVCSO=SO:0001483;GENEINFO=BRCA2:675;MC=SO:0001583|missense_variant;ORIGIN=1;RS=374388885;Pangolin=ENSG00000139618.15|0:0.0|-26:-0.0
chr13	32354970	993053	A	G	.	.	ALLELEID=981124;CLNDN=not_provided;CLNDISDB=MedGen:CN517202;CLNHGVS=NC_000013.11:g.32354970A>G;CLNREVSTAT=criteria_provided,_single_submitter;CLNSIG=Uncertain_significance;CLNVC=single_nucleotide_variant;CLNVCSO=SO:0001483;GENEINFO=BRCA2:675;MC=SO:0001583|missense_variant;ORIGIN=0;Pangolin=ENSG00000139618.15|0:0.0|2:-0.0
chr13	32354971	52272	G	C	.	.	ALLELEID=66940;CLNDN=Breast-ovarian_cancer,_familial_2;CLNDISDB=MONDO:MONDO:0012933,MedGen:C2675520,OMIM:612555;CLNHGVS=NC_000013.11:g.32354971G>C;CLNREVSTAT=no_assertion_criteria_provided;CLNSIG=Uncertain_significance;CLNVC=single_nucleotide_variant;CLNVCSO=SO:0001483;GENEINFO=BRCA2:675;MC=SO:0001583|missense_variant;ORIGIN=1;RS=80358944;Pangolin=ENSG00000139618.15|9:0.0|1:-0.0
chr13	32354972	233146	C	G	.	.	ALLELEID=234920;CLNDN=Hereditary_cancer-predisposing_syndrome;CLNDISDB=MONDO:MONDO:0015356,MedGen:C0027672,Orphanet:ORPHA140162,SNOMED_CT:699346009;CLNHGVS=NC_000013.11:g.32354972C>G;CLNREVSTAT=criteria_provided,_single_submitter;CLNSIG=Uncertain_significance;CLNVC=single_nucleotide_variant;CLNVCSO=SO:0001483;GENEINFO=BRCA2:675;MC=SO:0001583|missense_variant;ORIGIN=1;RS=786202624;Pangolin=ENSG00000139618.15|33:0.0|-34:-0.0
chr13	32354974	479361	A	G	.	.	ALLELEID=477172;CLNDN=Hereditary_breast_and_ovarian_cancer_syndrome|Hereditary_cancer-predisposing_syndrome;CLNDISDB=MONDO:MONDO:0003582,MeSH:D061325,MedGen:C0677776,OMIM:PS604370,Orphanet:ORPHA145|MONDO:MONDO:0015356,MedGen:C0027672,Orphanet:ORPHA140162,SNOMED_CT:699346009;CLNHGVS=NC_000013.11:g.32354974A>G;CLNREVSTAT=criteria_provided,_conflicting_interpretations;CLNSIG=Conflicting_interpretations_of_pathogenicity;CLNSIGCONF=Likely_benign(1),Uncertain_significance(2);CLNVC=single_nucleotide_variant;CLNVCSO=SO:0001483;GENEINFO=BRCA2:675;MC=SO:0001583|missense_variant;ORIGIN=1;RS=1379054137;Pangolin=ENSG00000139618.15|-1:0.0|-36:-0.0
chr13	32354979	182236	G	C	.	.	ALLELEID=180644;CLNDN=not_provided;CLNDISDB=MedGen:CN517202;CLNHGVS=NC_000013.11:g.32354979G>C;CLNREVSTAT=criteria_provided,_single_submitter;CLNSIG=Uncertain_significance;CLNVC=single_nucleotide_variant;CLNVCSO=SO:0001483;GENEINFO=BRCA2:675;MC=SO:0001583|missense_variant;ORIGIN=1;RS=730881552;Pangolin=ENSG00000139618.15|4:0.0|-41:-0.0
chr13	32354980	802943	C	T	.	.	ALLELEID=791326;CLNDN=Breast-ovarian_cancer,_familial_2;CLNDISDB=MONDO:MONDO:0012933,MedGen:C2675520,OMIM:612555;CLNHGVS=NC_000013.11:g.32354980C>T;CLNREVSTAT=criteria_provided,_single_submitter;CLNSIG=Uncertain_significance;CLNVC=single_nucleotide_variant;CLNVCSO=SO:0001483;GENEINFO=BRCA2:675;MC=SO:0001583|missense_variant;ORIGIN=0;RS=1593917850;Pangolin=ENSG00000139618.15|-42:0.0|25:-0.0
chr13	32354989	574767	G	A	.	.	ALLELEID=572406;CLNDN=Hereditary_breast_and_ovarian_cancer_syndrome;CLNDISDB=MONDO:MONDO:0003582,MeSH:D061325,MedGen:C0677776,OMIM:PS604370,Orphanet:ORPHA145;CLNHGVS=NC_000013.11:g.32354989G>A;CLNREVSTAT=criteria_provided,_single_submitter;CLNSIG=Uncertain_significance;CLNVC=single_nucleotide_variant;CLNVCSO=SO:0001483;GENEINFO=BRCA2:675;MC=SO:0001583|missense_variant;ORIGIN=1;RS=1555286016;Pangolin=ENSG00000139618.15|-8:0.0|16:-0.0
chr13	32354989	441473	G	T	.	.	ALLELEID=435048;CLNDN=Hereditary_cancer-predisposing_syndrome;CLNDISDB=MONDO:MONDO:0015356,MedGen:C0027672,Orphanet:ORPHA140162,SNOMED_CT:699346009;CLNHGVS=NC_000013.11:g.32354989G>T;CLNREVSTAT=criteria_provided,_single_submitter;CLNSIG=Uncertain_significance;CLNVC=single_nucleotide_variant;CLNVCSO=SO:0001483;GENEINFO=BRCA2:675;MC=SO:0001583|missense_variant;ORIGIN=1;RS=1555286016;Pangolin=ENSG00000139618.15|-2:0.0|16:-0.0
chr13	32354991	581015	C	T	.	.	ALLELEID=572412;CLNDN=Hereditary_breast_and_ovarian_cancer_syndrome;CLNDISDB=MONDO:MONDO:0003582,MeSH:D061325,MedGen:C0677776,OMIM:PS604370,Orphanet:ORPHA145;CLNHGVS=NC_000013.11:g.32354991C>T;CLNREVSTAT=criteria_provided,_single_submitter;CLNSIG=Uncertain_significance;CLNVC=single_nucleotide_variant;CLNVCSO=SO:0001483;GENEINFO=BRCA2:675;MC=SO:0001583|missense_variant;ORIGIN=1;RS=1566240857;Pangolin=ENSG00000139618.15|-2:0.0|14:-0.0
chr13	32354992	479405	A	C	.	.	ALLELEID=477436;CLNDN=Hereditary_cancer-predisposing_syndrome;CLNDISDB=MONDO:MONDO:0015356,MedGen:C0027672,Orphanet:ORPHA140162,SNOMED_CT:699346009;CLNHGVS=NC_000013.11:g.32354992A>C;CLNREVSTAT=criteria_provided,_single_submitter;CLNSIG=Uncertain_significance;CLNVC=single_nucleotide_variant;CLNVCSO=SO:0001483;GENEINFO=BRCA2:675;MC=SO:0001583|missense_variant;ORIGIN=1;RS=1555286018;Pangolin=ENSG00000139618.15|0:0.0|-2:-0.0
chr13	32354992	630897	A	G	.	.	ALLELEID=618122;CLNDN=Hereditary_breast_and_ovarian_cancer_syndrome|Hereditary_cancer-predisposing_syndrome;CLNDISDB=MONDO:MONDO:0003582,MeSH:D061325,MedGen:C0677776,OMIM:PS604370,Orphanet:ORPHA145|MONDO:MONDO:0015356,MedGen:C0027672,Orphanet:ORPHA140162,SNOMED_CT:699346009;CLNHGVS=NC_000013.11:g.32354992A>G;CLNREVSTAT=criteria_provided,_multiple_submitters,_no_conflicts;CLNSIG=Uncertain_significance;CLNVC=single_nucleotide_variant;CLNVCSO=SO:0001483;GENEINFO=BRCA2:675;MC=SO:0001583|missense_variant;ORIGIN=1;RS=1555286018;Pangolin=ENSG00000139618.15|-1:0.0|-2:-0.0
chr13	32354994	441394	C	G	.	.	AF_EXAC=1e-05;ALLELEID=435049;CLNDN=Hereditary_breast_and_ovarian_cancer_syndrome|Hereditary_cancer-predisposing_syndrome|not_provided;CLNDISDB=MONDO:MONDO:0003582,MeSH:D061325,MedGen:C0677776,OMIM:PS604370,Orphanet:ORPHA145|MONDO:MONDO:0015356,MedGen:C0027672,Orphanet:ORPHA140162,SNOMED_CT:699346009|MedGen:CN517202;CLNHGVS=NC_000013.11:g.32354994C>G;CLNREVSTAT=criteria_provided,_multiple_submitters,_no_conflicts;CLNSIG=Uncertain_significance;CLNVC=single_nucleotide_variant;CLNVCSO=SO:0001483;GENEINFO=BRCA2:675;MC=SO:0001583|missense_variant;ORIGIN=1;RS=777305503;Pangolin=ENSG00000139618.15|-11:0.0|11:-0.0
chr13	32354994	569643	C	T	.	.	ALLELEID=567447;CLNDN=Hereditary_breast_and_ovarian_cancer_syndrome|Hereditary_cancer-predisposing_syndrome;CLNDISDB=MONDO:MONDO:0003582,MeSH:D061325,MedGen:C0677776,OMIM:PS604370,Orphanet:ORPHA145|MONDO:MONDO:0015356,MedGen:C0027672,Orphanet:ORPHA140162,SNOMED_CT:699346009;CLNHGVS=NC_000013.11:g.32354994C>T;CLNREVSTAT=criteria_provided,_multiple_submitters,_no_conflicts;CLNSIG=Uncertain_significance;CLNVC=single_nucleotide_variant;CLNVCSO=SO:0001483;GENEINFO=BRCA2:675;MC=SO:0001583|missense_variant;ORIGIN=1;RS=777305503;Pangolin=ENSG00000139618.15|-13:0.0|11:-0.0
chr13	32354995	495495	C	A	.	.	AF_EXAC=1e-05;ALLELEID=487569;CLNDN=not_provided;CLNDISDB=MedGen:CN517202;CLNHGVS=NC_000013.11:g.32354995C>A;CLNREVSTAT=criteria_provided,_single_submitter;CLNSIG=Uncertain_significance;CLNVC=single_nucleotide_variant;CLNVCSO=SO:0001483;GENEINFO=BRCA2:675;MC=SO:0001583|missense_variant;ORIGIN=1;RS=746751519;Pangolin=ENSG00000139618.15|-3:0.0|-5:-0.0
chr13	32354995	630690	C	T	.	.	ALLELEID=618124;CLNDN=Hereditary_cancer-predisposing_syndrome;CLNDISDB=MONDO:MONDO:0015356,MedGen:C0027672,Orphanet:ORPHA140162,SNOMED_CT:699346009;CLNHGVS=NC_000013.11:g.32354995C>T;CLNREVSTAT=criteria_provided,_single_submitter;CLNSIG=Uncertain_significance;CLNVC=single_nucleotide_variant;CLNVCSO=SO:0001483;GENEINFO=BRCA2:675;MC=SO:0001583|missense_variant;ORIGIN=1;RS=746751519;Pangolin=ENSG00000139618.15|-3:0.0|10:-0.0
chr13	32355000	441398	T	C	.	.	ALLELEID=435050;CLNDN=Hereditary_breast_and_ovarian_cancer_syndrome|Hereditary_cancer-predisposing_syndrome;CLNDISDB=MONDO:MONDO:0003582,MeSH:D061325,MedGen:C0677776,OMIM:PS604370,Orphanet:ORPHA145|MONDO:MONDO:0015356,MedGen:C0027672,Orphanet:ORPHA140162,SNOMED_CT:699346009;CLNHGVS=NC_000013.11:g.32355000T>C;CLNREVSTAT=criteria_provided,_multiple_submitters,_no_conflicts;CLNSIG=Uncertain_significance;CLNVC=single_nucleotide_variant;CLNVCSO=SO:0001483;GENEINFO=BRCA2:675;MC=SO:0001583|missense_variant;ORIGIN=1;RS=1450006002;Pangolin=ENSG00000139618.15|-8:0.0|-19:-0.0
chr13	32355003	571292	C	G	.	.	ALLELEID=568443;CLNDN=Hereditary_breast_and_ovarian_cancer_syndrome|Hereditary_cancer-predisposing_syndrome;CLNDISDB=MONDO:MONDO:0003582,MeSH:D061325,MedGen:C0677776,OMIM:PS604370,Orphanet:ORPHA145|MONDO:MONDO:0015356,MedGen:C0027672,Orphanet:ORPHA140162,SNOMED_CT:699346009;CLNHGVS=NC_000013.11:g.32355003C>G;CLNREVSTAT=criteria_provided,_multiple_submitters,_no_conflicts;CLNSIG=Uncertain_significance;CLNVC=single_nucleotide_variant;CLNVCSO=SO:0001483;GENEINFO=BRCA2:675;MC=SO:0001583|missense_variant;ORIGIN=1;RS=55977008;Pangolin=ENSG00000139618.15|48:0.0|2:-0.0
chr13	32355007	545616	T	G	.	.	ALLELEID=536117;CLNDN=not_provided;CLNDISDB=MedGen:CN517202;CLNHGVS=NC_000013.11:g.32355007T>G;CLNREVSTAT=no_assertion_criteria_provided;CLNSIG=Uncertain_significance;CLNVC=single_nucleotide_variant;CLNVCSO=SO:0001483;GENEINFO=BRCA2:675;MC=SO:0001583|missense_variant;ORIGIN=0;RS=1555286021;Pangolin=ENSG00000139618.15|-1:0.2|-2:-0.0
chr13	32355012	631226	G	A	.	.	ALLELEID=618125;CLNDN=Hereditary_cancer-predisposing_syndrome;CLNDISDB=MONDO:MONDO:0015356,MedGen:C0027672,Orphanet:ORPHA140162,SNOMED_CT:699346009;CLNHGVS=NC_000013.11:g.32355012G>A;CLNREVSTAT=criteria_provided,_single_submitter;CLNSIG=Uncertain_significance;CLNVC=single_nucleotide_variant;CLNVCSO=SO:0001483;GENEINFO=BRCA2:675;MC=SO:0001583|missense_variant;ORIGIN=1;RS=1566240897;Pangolin=ENSG00000139618.15|-7:0.0|39:-0.0
chr13	32355013	133737	C	T	.	.	ALLELEID=137476;CLNDN=Hereditary_breast_and_ovarian_cancer_syndrome|Hereditary_cancer-predisposing_syndrome|not_specified;CLNDISDB=MONDO:MONDO:0003582,MeSH:D061325,MedGen:C0677776,OMIM:PS604370,Orphanet:ORPHA145|MONDO:MONDO:0015356,MedGen:C0027672,Orphanet:ORPHA140162,SNOMED_CT:699346009|MedGen:CN169374;CLNHGVS=NC_000013.11:g.32355013C>T;CLNREVSTAT=criteria_provided,_multiple_submitters,_no_conflicts;CLNSIG=Uncertain_significance;CLNVC=single_nucleotide_variant;CLNVCSO=SO:0001483;GENEINFO=BRCA2:675;MC=SO:0001583|missense_variant;ORIGIN=1;RS=587778126;Pangolin=ENSG00000139618.15|-8:0.0|38:-0.0
chr13	32355015	409432	A	G	.	.	ALLELEID=399331;CLNDN=Hereditary_breast_and_ovarian_cancer_syndrome|Hereditary_cancer-predisposing_syndrome|not_specified;CLNDISDB=MONDO:MONDO:0003582,MeSH:D061325,MedGen:C0677776,OMIM:PS604370,Orphanet:ORPHA145|MONDO:MONDO:0015356,MedGen:C0027672,Orphanet:ORPHA140162,SNOMED_CT:699346009|MedGen:CN169374;CLNHGVS=NC_000013.11:g.32355015A>G;CLNREVSTAT=criteria_provided,_conflicting_interpretations;CLNSIG=Conflicting_interpretations_of_pathogenicity;CLNSIGCONF=Likely_benign(1),Uncertain_significance(3);CLNVC=single_nucleotide_variant;CLNVCSO=SO:0001483;GENEINFO=BRCA2:675;MC=SO:0001583|missense_variant;ORIGIN=1;RS=1060502390;Pangolin=ENSG00000139618.15|-10:0.0|-10:-0.0
chr13	32355016	549717	C	T	.	.	ALLELEID=540490;CLNDN=Hereditary_cancer-predisposing_syndrome;CLNDISDB=MONDO:MONDO:0015356,MedGen:C0027672,Orphanet:ORPHA140162,SNOMED_CT:699346009;CLNHGVS=NC_000013.11:g.32355016C>T;CLNREVSTAT=criteria_provided,_single_submitter;CLNSIG=Uncertain_significance;CLNVC=single_nucleotide_variant;CLNVCSO=SO:0001483;GENEINFO=BRCA2:675;MC=SO:0001583|missense_variant;ORIGIN=1;RS=1555286026;Pangolin=ENSG00000139618.15|-35:0.0|49:-0.0
chr13	32355019	483027	G	A	.	.	ALLELEID=476959;CLNDN=Hereditary_cancer-predisposing_syndrome|not_specified|not_provided;CLNDISDB=MONDO:MONDO:0015356,MedGen:C0027672,Orphanet:ORPHA140162,SNOMED_CT:699346009|MedGen:CN169374|MedGen:CN517202;CLNHGVS=NC_000013.11:g.32355019G>A;CLNREVSTAT=criteria_provided,_multiple_submitters,_no_conflicts;CLNSIG=Uncertain_significance;CLNVC=single_nucleotide_variant;CLNVCSO=SO:0001483;GENEINFO=BRCA2:675;MC=SO:0001583|missense_variant;ORIGIN=1;RS=1302207132;Pangolin=ENSG00000139618.15|-29:0.0|46:-0.0
chr13	32355019	920388	G	T	.	.	ALLELEID=912304;CLNDN=Hereditary_cancer-predisposing_syndrome;CLNDISDB=MONDO:MONDO:0015356,MedGen:C0027672,Orphanet:ORPHA140162,SNOMED_CT:699346009;CLNHGVS=NC_000013.11:g.32355019G>T;CLNREVSTAT=criteria_provided,_single_submitter;CLNSIG=Uncertain_significance;CLNVC=single_nucleotide_variant;CLNVCSO=SO:0001483;GENEINFO=BRCA2:675;MC=SO:0001583|missense_variant;ORIGIN=1;Pangolin=ENSG00000139618.15|-14:0.0|46:-0.0
chr13	32355021	233980	A	G	.	.	ALLELEID=234921;CLNDN=Hereditary_breast_and_ovarian_cancer_syndrome|Hereditary_cancer-predisposing_syndrome|none_provided;CLNDISDB=MONDO:MONDO:0003582,MeSH:D061325,MedGen:C0677776,OMIM:PS604370,Orphanet:ORPHA145|MONDO:MONDO:0015356,MedGen:C0027672,Orphanet:ORPHA140162,SNOMED_CT:699346009|MedGen:CN235283;CLNHGVS=NC_000013.11:g.32355021A>G;CLNREVSTAT=criteria_provided,_multiple_submitters,_no_conflicts;CLNSIG=Uncertain_significance;CLNVC=single_nucleotide_variant;CLNVCSO=SO:0001483;CLNVI=ARUP_Laboratories,_Molecular_Genetics_and_Genomics,ARUP_Laboratories:2370961;GENEINFO=BRCA2:675;MC=SO:0001583|missense_variant;ORIGIN=1;RS=876660772;Pangolin=ENSG00000139618.15|44:0.0|-16:-0.0
chr13	32355023	802944	T	A	.	.	ALLELEID=791327;CLNDN=Breast-ovarian_cancer,_familial_2;CLNDISDB=MONDO:MONDO:0012933,MedGen:C2675520,OMIM:612555;CLNHGVS=NC_000013.11:g.32355023T>A;CLNREVSTAT=criteria_provided,_single_submitter;CLNSIG=Uncertain_significance;CLNVC=single_nucleotide_variant;CLNVCSO=SO:0001483;GENEINFO=BRCA2:675;MC=SO:0001583|missense_variant;ORIGIN=0;RS=1555286027;Pangolin=ENSG00000139618.15|-18:0.0|-18:-0.0
chr13	32355026	1003281	A	C	.	.	ALLELEID=995556;CLNDN=Hereditary_breast_and_ovarian_cancer_syndrome;CLNDISDB=MONDO:MONDO:0003582,MeSH:D061325,MedGen:C0677776,OMIM:PS604370,Orphanet:ORPHA145;CLNHGVS=NC_000013.11:g.32355026A>C;CLNREVSTAT=criteria_provided,_single_submitter;CLNSIG=Uncertain_significance;CLNVC=single_nucleotide_variant;CLNVCSO=SO:0001483;GENEINFO=BRCA2:675;MC=SO:0001583|missense_variant;ORIGIN=1;Pangolin=ENSG00000139618.15|-21:0.0|39:-0.0
chr13	32355027	856706	A	G	.	.	ALLELEID=840801;CLNDN=Hereditary_breast_and_ovarian_cancer_syndrome|Hereditary_cancer-predisposing_syndrome;CLNDISDB=MONDO:MONDO:0003582,MeSH:D061325,MedGen:C0677776,OMIM:PS604370,Orphanet:ORPHA145|MONDO:MONDO:0015356,MedGen:C0027672,Orphanet:ORPHA140162,SNOMED_CT:699346009;CLNHGVS=NC_000013.11:g.32355027A>G;CLNREVSTAT=criteria_provided,_multiple_submitters,_no_conflicts;CLNSIG=Uncertain_significance;CLNVC=single_nucleotide_variant;CLNVCSO=SO:0001483;GENEINFO=BRCA2:675;MC=SO:0001583|missense_variant;ORIGIN=1;Pangolin=ENSG00000139618.15|38:0.0|-22:-0.0
chr13	32355028	930253	A	C	.	.	ALLELEID=919496;CLNDN=Breast-ovarian_cancer,_familial_2;CLNDISDB=MONDO:MONDO:0012933,MedGen:C2675520,OMIM:612555;CLNHGVS=NC_000013.11:g.32355028A>C;CLNREVSTAT=criteria_provided,_single_submitter;CLNSIG=Uncertain_significance;CLNVC=single_nucleotide_variant;CLNVCSO=SO:0001483;GENEINFO=BRCA2:675;MC=SO:0001583|missense_variant;ORIGIN=0;Pangolin=ENSG00000139618.15|-23:0.0|9:-0.0
chr13	32355030	52277	A	G	.	.	AF_EXAC=1e-05;ALLELEID=66945;CLNDN=Hereditary_breast_and_ovarian_cancer_syndrome|Breast-ovarian_cancer,_familial_2|Hereditary_cancer-predisposing_syndrome;CLNDISDB=MONDO:MONDO:0003582,MeSH:D061325,MedGen:C0677776,OMIM:PS604370,Orphanet:ORPHA145|MONDO:MONDO:0012933,MedGen:C2675520,OMIM:612555|MONDO:MONDO:0015356,MedGen:C0027672,Orphanet:ORPHA140162,SNOMED_CT:699346009;CLNHGVS=NC_000013.11:g.32355030A>G;CLNREVSTAT=criteria_provided,_multiple_submitters,_no_conflicts;CLNSIG=Uncertain_significance;CLNVC=single_nucleotide_variant;CLNVCSO=SO:0001483;GENEINFO=BRCA2:675;MC=SO:0001583|missense_variant;ORIGIN=1;RS=80358945;Pangolin=ENSG00000139618.15|-1:0.71|48:-0.0
chr13	32355031	96849	T	C	.	.	ALLELEID=102752;CLNDN=Hereditary_breast_and_ovarian_cancer_syndrome|Breast-ovarian_cancer,_familial_2|Hereditary_cancer-predisposing_syndrome|not_provided;CLNDISDB=MONDO:MONDO:0003582,MeSH:D061325,MedGen:C0677776,OMIM:PS604370,Orphanet:ORPHA145|MONDO:MONDO:0012933,MedGen:C2675520,OMIM:612555|MONDO:MONDO:0015356,MedGen:C0027672,Orphanet:ORPHA140162,SNOMED_CT:699346009|MedGen:CN517202;CLNHGVS=NC_000013.11:g.32355031T>C;CLNREVSTAT=criteria_provided,_conflicting_interpretations;CLNSIG=Conflicting_interpretations_of_pathogenicity;CLNSIGCONF=Likely_benign(2),Uncertain_significance(2);CLNVC=single_nucleotide_variant;CLNVCSO=SO:0001483;GENEINFO=BRCA2:675;MC=SO:0001583|missense_variant;ORIGIN=1;RS=431825351;Pangolin=ENSG00000139618.15|34:0.0|48:-0.0
chr13	32355036	826891	C	T	.	.	ALLELEID=811658;CLNDN=Hereditary_cancer-predisposing_syndrome;CLNDISDB=MONDO:MONDO:0015356,MedGen:C0027672,Orphanet:ORPHA140162,SNOMED_CT:699346009;CLNHGVS=NC_000013.11:g.32355036C>T;CLNREVSTAT=criteria_provided,_single_submitter;CLNSIG=Uncertain_significance;CLNVC=single_nucleotide_variant;CLNVCSO=SO:0001483;GENEINFO=BRCA2:675;MC=SO:0001583|missense_variant;ORIGIN=1;RS=1593917974;Pangolin=ENSG00000139618.15|-31:0.0|42:-0.0
chr13	32355037	826892	A	C	.	.	ALLELEID=811659;CLNDN=Hereditary_breast_and_ovarian_cancer_syndrome|Hereditary_cancer-predisposing_syndrome;CLNDISDB=MONDO:MONDO:0003582,MeSH:D061325,MedGen:C0677776,OMIM:PS604370,Orphanet:ORPHA145|MONDO:MONDO:0015356,MedGen:C0027672,Orphanet:ORPHA140162,SNOMED_CT:699346009;CLNHGVS=NC_000013.11:g.32355037A>C;CLNREVSTAT=criteria_provided,_multiple_submitters,_no_conflicts;CLNSIG=Uncertain_significance;CLNVC=single_nucleotide_variant;CLNVCSO=SO:0001483;GENEINFO=BRCA2:675;MC=SO:0001583|missense_variant;ORIGIN=1;RS=1593917980;Pangolin=ENSG00000139618.15|41:0.0|41:-0.0
chr13	32355038	182272	C	A	.	.	ALLELEID=180646;CLNDN=Hereditary_breast_and_ovarian_cancer_syndrome|not_provided;CLNDISDB=MONDO:MONDO:0003582,MeSH:D061325,MedGen:C0677776,OMIM:PS604370,Orphanet:ORPHA145|MedGen:CN517202;CLNHGVS=NC_000013.11:g.32355038C>A;CLNREVSTAT=criteria_provided,_multiple_submitters,_no_conflicts;CLNSIG=Uncertain_significance;CLNVC=single_nucleotide_variant;CLNVCSO=SO:0001483;GENEINFO=BRCA2:675;MC=SO:0001583|missense_variant;ORIGIN=1;RS=730881580;Pangolin=ENSG00000139618.15|-33:0.0|40:-0.0
chr13	32355046	52283	C	G	.	.	ALLELEID=66951;CLNDN=Breast-ovarian_cancer,_familial_2|Hereditary_cancer-predisposing_syndrome;CLNDISDB=MONDO:MONDO:0012933,MedGen:C2675520,OMIM:612555|MONDO:MONDO:0015356,MedGen:C0027672,Orphanet:ORPHA140162,SNOMED_CT:699346009;CLNHGVS=NC_000013.11:g.32355046C>G;CLNREVSTAT=criteria_provided,_multiple_submitters,_no_conflicts;CLNSIG=Uncertain_significance;CLNVC=single_nucleotide_variant;CLNVCSO=SO:0001483;GENEINFO=BRCA2:675;MC=SO:0001583|missense_variant;ORIGIN=1;RS=80358947;Pangolin=ENSG00000139618.15|-1:0.0|19:-0.0
chr13	32355046	631414	C	T	.	.	ALLELEID=618126;CLNDN=Hereditary_cancer-predisposing_syndrome;CLNDISDB=MONDO:MONDO:0015356,MedGen:C0027672,Orphanet:ORPHA140162,SNOMED_CT:699346009;CLNHGVS=NC_000013.11:g.32355046C>T;CLNREVSTAT=criteria_provided,_single_submitter;CLNSIG=Uncertain_significance;CLNVC=single_nucleotide_variant;CLNVCSO=SO:0001483;GENEINFO=BRCA2:675;MC=SO:0001583|missense_variant;ORIGIN=1;RS=80358947;Pangolin=ENSG00000139618.15|6:0.0|19:-0.0
chr13	32355048	52284	A	G	.	.	AF_EXAC=1e-05;ALLELEID=66952;CLNDN=Breast-ovarian_cancer,_familial_2;CLNDISDB=MONDO:MONDO:0012933,MedGen:C2675520,OMIM:612555;CLNHGVS=NC_000013.11:g.32355048A>G;CLNREVSTAT=no_assertion_criteria_provided;CLNSIG=Uncertain_significance;CLNVC=single_nucleotide_variant;CLNVCSO=SO:0001483;GENEINFO=BRCA2:675;MC=SO:0001583|missense_variant;ORIGIN=1;RS=80358948;Pangolin=ENSG00000139618.15|-1:0.0|30:-0.0
chr13	32355049	185991	C	T	.	.	ALLELEID=183956;CLNDN=Hereditary_cancer-predisposing_syndrome;CLNDISDB=MONDO:MONDO:0015356,MedGen:C0027672,Orphanet:ORPHA140162,SNOMED_CT:699346009;CLNHGVS=NC_000013.11:g.32355049C>T;CLNREVSTAT=criteria_provided,_single_submitter;CLNSIG=Uncertain_significance;CLNVC=single_nucleotide_variant;CLNVCSO=SO:0001483;GENEINFO=BRCA2:675;MC=SO:0001583|missense_variant;ORIGIN=1;RS=786202614;Pangolin=ENSG00000139618.15|-44:0.0|16:-0.0
chr13	32355051	481564	G	A	.	.	ALLELEID=476964;CLNDN=Hereditary_cancer-predisposing_syndrome;CLNDISDB=MONDO:MONDO:0015356,MedGen:C0027672,Orphanet:ORPHA140162,SNOMED_CT:699346009;CLNHGVS=NC_000013.11:g.32355051G>A;CLNREVSTAT=criteria_provided,_single_submitter;CLNSIG=Uncertain_significance;CLNVC=single_nucleotide_variant;CLNVCSO=SO:0001483;GENEINFO=BRCA2:675;MC=SO:0001583|missense_variant;ORIGIN=1;RS=1244030146;Pangolin=ENSG00000139618.15|-46:0.0|0:-0.0
chr13	32355052	629865	G	A	.	.	ALLELEID=618127;CLNDN=Hereditary_cancer-predisposing_syndrome;CLNDISDB=MONDO:MONDO:0015356,MedGen:C0027672,Orphanet:ORPHA140162,SNOMED_CT:699346009;CLNHGVS=NC_000013.11:g.32355052G>A;CLNREVSTAT=criteria_provided,_single_submitter;CLNSIG=Uncertain_significance;CLNVC=single_nucleotide_variant;CLNVCSO=SO:0001483;GENEINFO=BRCA2:675;MC=SO:0001583|missense_variant;ORIGIN=1;RS=964130792;Pangolin=ENSG00000139618.15|26:0.0|-1:-0.0
chr13	32355054	531395	A	G	.	.	ALLELEID=528003;CLNDN=Hereditary_breast_and_ovarian_cancer_syndrome;CLNDISDB=MONDO:MONDO:0003582,MeSH:D061325,MedGen:C0677776,OMIM:PS604370,Orphanet:ORPHA145;CLNHGVS=NC_000013.11:g.32355054A>G;CLNREVSTAT=criteria_provided,_single_submitter;CLNSIG=Uncertain_significance;CLNVC=single_nucleotide_variant;CLNVCSO=SO:0001483;GENEINFO=BRCA2:675;MC=SO:0001583|missense_variant;ORIGIN=1;RS=1555286036;Pangolin=ENSG00000139618.15|11:0.0|-3:-0.0
chr13	32355058	629763	C	G	.	.	ALLELEID=618128;CLNDN=Hereditary_cancer-predisposing_syndrome;CLNDISDB=MONDO:MONDO:0015356,MedGen:C0027672,Orphanet:ORPHA140162,SNOMED_CT:699346009;CLNHGVS=NC_000013.11:g.32355058C>G;CLNREVSTAT=criteria_provided,_single_submitter;CLNSIG=Uncertain_significance;CLNVC=single_nucleotide_variant;CLNVCSO=SO:0001483;GENEINFO=BRCA2:675;MC=SO:0001583|missense_variant;ORIGIN=1;RS=1566240981;Pangolin=ENSG00000139618.15|49:0.0|49:-0.0
chr13	32355060	141461	A	G	.	.	ALLELEID=151175;CLNDN=Hereditary_breast_and_ovarian_cancer_syndrome|Hereditary_cancer-predisposing_syndrome;CLNDISDB=MONDO:MONDO:0003582,MeSH:D061325,MedGen:C0677776,OMIM:PS604370,Orphanet:ORPHA145|MONDO:MONDO:0015356,MedGen:C0027672,Orphanet:ORPHA140162,SNOMED_CT:699346009;CLNHGVS=NC_000013.11:g.32355060A>G;CLNREVSTAT=criteria_provided,_multiple_submitters,_no_conflicts;CLNSIG=Uncertain_significance;CLNVC=single_nucleotide_variant;CLNVCSO=SO:0001483;GENEINFO=BRCA2:675;MC=SO:0001583|missense_variant;ORIGIN=1;RS=587781764;Pangolin=ENSG00000139618.15|47:0.0|47:-0.0
chr13	32355061	236898	C	T	.	.	ALLELEID=241704;CLNDN=Hereditary_breast_and_ovarian_cancer_syndrome|Hereditary_cancer-predisposing_syndrome;CLNDISDB=MONDO:MONDO:0003582,MeSH:D061325,MedGen:C0677776,OMIM:PS604370,Orphanet:ORPHA145|MONDO:MONDO:0015356,MedGen:C0027672,Orphanet:ORPHA140162,SNOMED_CT:699346009;CLNHGVS=NC_000013.11:g.32355061C>T;CLNREVSTAT=criteria_provided,_multiple_submitters,_no_conflicts;CLNSIG=Uncertain_significance;CLNVC=single_nucleotide_variant;CLNVCSO=SO:0001483;GENEINFO=BRCA2:675;MC=SO:0001583|missense_variant;ORIGIN=1;RS=878853600;Pangolin=ENSG00000139618.15|46:0.0|17:-0.0
chr13	32355064	651927	A	C	.	.	ALLELEID=641834;CLNDN=Hereditary_breast_and_ovarian_cancer_syndrome|not_provided;CLNDISDB=MONDO:MONDO:0003582,MeSH:D061325,MedGen:C0677776,OMIM:PS604370,Orphanet:ORPHA145|MedGen:CN517202;CLNHGVS=NC_000013.11:g.32355064A>C;CLNREVSTAT=criteria_provided,_multiple_submitters,_no_conflicts;CLNSIG=Uncertain_significance;CLNVC=single_nucleotide_variant;CLNVCSO=SO:0001483;GENEINFO=BRCA2:675;MC=SO:0001583|missense_variant;ORIGIN=1;RS=1593918055;Pangolin=ENSG00000139618.15|14:0.0|1:-0.0
chr13	32355066	1061592	G	A	.	.	ALLELEID=1048305;CLNDN=Hereditary_breast_and_ovarian_cancer_syndrome;CLNDISDB=MONDO:MONDO:0003582,MeSH:D061325,MedGen:C0677776,OMIM:PS604370,Orphanet:ORPHA145;CLNHGVS=NC_000013.11:g.32355066G>A;CLNREVSTAT=criteria_provided,_single_submitter;CLNSIG=Uncertain_significance;CLNVC=single_nucleotide_variant;CLNVCSO=SO:0001483;GENEINFO=BRCA2:675;MC=SO:0001583|missense_variant;ORIGIN=1;Pangolin=ENSG00000139618.15|41:0.0|-1:-0.0
chr13	32355066	531368	G	C	.	.	ALLELEID=527677;CLNDN=Hereditary_breast_and_ovarian_cancer_syndrome|not_provided;CLNDISDB=MONDO:MONDO:0003582,MeSH:D061325,MedGen:C0677776,OMIM:PS604370,Orphanet:ORPHA145|MedGen:CN517202;CLNHGVS=NC_000013.11:g.32355066G>C;CLNREVSTAT=criteria_provided,_multiple_submitters,_no_conflicts;CLNSIG=Uncertain_significance;CLNVC=single_nucleotide_variant;CLNVCSO=SO:0001483;GENEINFO=BRCA2:675;MC=SO:0001583|missense_variant;ORIGIN=1;RS=1555286046;Pangolin=ENSG00000139618.15|41:0.0|-1:-0.0
chr13	32355067	483025	T	G	.	.	ALLELEID=477441;CLNDN=Hereditary_cancer-predisposing_syndrome;CLNDISDB=MONDO:MONDO:0015356,MedGen:C0027672,Orphanet:ORPHA140162,SNOMED_CT:699346009;CLNHGVS=NC_000013.11:g.32355067T>G;CLNREVSTAT=criteria_provided,_single_submitter;CLNSIG=Uncertain_significance;CLNVC=single_nucleotide_variant;CLNVCSO=SO:0001483;GENEINFO=BRCA2:675;MC=SO:0001583|missense_variant;ORIGIN=1;RS=1180647652;Pangolin=ENSG00000139618.15|11:0.0|40:-0.0
chr13	32355069	1059172	T	C	.	.	ALLELEID=1048306;CLNDN=Hereditary_breast_and_ovarian_cancer_syndrome;CLNDISDB=MONDO:MONDO:0003582,MeSH:D061325,MedGen:C0677776,OMIM:PS604370,Orphanet:ORPHA145;CLNHGVS=NC_000013.11:g.32355069T>C;CLNREVSTAT=criteria_provided,_single_submitter;CLNSIG=Uncertain_significance;CLNVC=single_nucleotide_variant;CLNVCSO=SO:0001483;GENEINFO=BRCA2:675;MC=SO:0001583|missense_variant;ORIGIN=1;Pangolin=ENSG00000139618.15|-4:0.0|38:-0.0
chr13	32355071	52290	T	G	.	.	ALLELEID=66958;CLNDN=Breast-ovarian_cancer,_familial_2;CLNDISDB=MONDO:MONDO:0012933,MedGen:C2675520,OMIM:612555;CLNHGVS=NC_000013.11:g.32355071T>G;CLNREVSTAT=no_assertion_criteria_provided;CLNSIG=Uncertain_significance;CLNVC=single_nucleotide_variant;CLNVCSO=SO:0001483;GENEINFO=BRCA2:675;MC=SO:0001583|missense_variant;ORIGIN=1;RS=80358949;Pangolin=ENSG00000139618.15|8:0.0|36:-0.0
chr13	32355072	1005937	G	C	.	.	ALLELEID=995557;CLNDN=Hereditary_breast_and_ovarian_cancer_syndrome;CLNDISDB=MONDO:MONDO:0003582,MeSH:D061325,MedGen:C0677776,OMIM:PS604370,Orphanet:ORPHA145;CLNHGVS=NC_000013.11:g.32355072G>C;CLNREVSTAT=criteria_provided,_single_submitter;CLNSIG=Uncertain_significance;CLNVC=single_nucleotide_variant;CLNVCSO=SO:0001483;GENEINFO=BRCA2:675;MC=SO:0001583|missense_variant;ORIGIN=1;Pangolin=ENSG00000139618.15|6:0.0|35:-0.0
chr13	32355075	917717	C	A	.	.	ALLELEID=906025;CLNDN=not_specified;CLNDISDB=MedGen:CN169374;CLNHGVS=NC_000013.11:g.32355075C>A;CLNREVSTAT=criteria_provided,_single_submitter;CLNSIG=Uncertain_significance;CLNVC=single_nucleotide_variant;CLNVCSO=SO:0001483;GENEINFO=BRCA2:675;MC=SO:0001583|missense_variant;ORIGIN=1;Pangolin=ENSG00000139618.15|32:0.0|4:-0.0
chr13	32355075	480893	C	G	.	.	ALLELEID=477176;CLNDN=Hereditary_breast_and_ovarian_cancer_syndrome|Hereditary_cancer-predisposing_syndrome;CLNDISDB=MONDO:MONDO:0003582,MeSH:D061325,MedGen:C0677776,OMIM:PS604370,Orphanet:ORPHA145|MONDO:MONDO:0015356,MedGen:C0027672,Orphanet:ORPHA140162,SNOMED_CT:699346009;CLNHGVS=NC_000013.11:g.32355075C>G;CLNREVSTAT=criteria_provided,_multiple_submitters,_no_conflicts;CLNSIG=Uncertain_significance;CLNVC=single_nucleotide_variant;CLNVCSO=SO:0001483;GENEINFO=BRCA2:675;MC=SO:0001583|missense_variant;ORIGIN=1;RS=398122577;Pangolin=ENSG00000139618.15|32:0.0|32:-0.0
chr13	32355075	91472	C	T	.	.	ALLELEID=96949;CLNDN=Hereditary_breast_and_ovarian_cancer_syndrome|Breast-ovarian_cancer,_familial_2|Hereditary_cancer-predisposing_syndrome;CLNDISDB=MONDO:MONDO:0003582,MeSH:D061325,MedGen:C0677776,OMIM:PS604370,Orphanet:ORPHA145|MONDO:MONDO:0012933,MedGen:C2675520,OMIM:612555|MONDO:MONDO:0015356,MedGen:C0027672,Orphanet:ORPHA140162,SNOMED_CT:699346009;CLNHGVS=NC_000013.11:g.32355075C>T;CLNREVSTAT=criteria_provided,_conflicting_interpretations;CLNSIG=Conflicting_interpretations_of_pathogenicity;CLNSIGCONF=Likely_benign(1),Uncertain_significance(2);CLNVC=single_nucleotide_variant;CLNVCSO=SO:0001483;GENEINFO=BRCA2:675;MC=SO:0001583|missense_variant;ORIGIN=1;RS=398122577;Pangolin=ENSG00000139618.15|32:0.0|4:-0.0
chr13	32355079	1037051	C	G	.	.	ALLELEID=1031338;CLNDN=Hereditary_breast_and_ovarian_cancer_syndrome;CLNDISDB=MONDO:MONDO:0003582,MeSH:D061325,MedGen:C0677776,OMIM:PS604370,Orphanet:ORPHA145;CLNHGVS=NC_000013.11:g.32355079C>G;CLNREVSTAT=criteria_provided,_single_submitter;CLNSIG=Uncertain_significance;CLNVC=single_nucleotide_variant;CLNVCSO=SO:0001483;GENEINFO=BRCA2:675;MC=SO:0001583|missense_variant;ORIGIN=1;Pangolin=ENSG00000139618.15|28:0.0|-1:-0.0
chr13	32355079	579512	C	T	.	.	AF_EXAC=2e-05;ALLELEID=568451;CLNDN=Hereditary_breast_and_ovarian_cancer_syndrome;CLNDISDB=MONDO:MONDO:0003582,MeSH:D061325,MedGen:C0677776,OMIM:PS604370,Orphanet:ORPHA145;CLNHGVS=NC_000013.11:g.32355079C>T;CLNREVSTAT=criteria_provided,_single_submitter;CLNSIG=Uncertain_significance;CLNVC=single_nucleotide_variant;CLNVCSO=SO:0001483;GENEINFO=BRCA2:675;MC=SO:0001583|missense_variant;ORIGIN=1;RS=759999459;Pangolin=ENSG00000139618.15|28:0.0|-1:-0.0
chr13	32355080	801121	T	C	.	.	ALLELEID=789574;CLNDN=not_provided;CLNDISDB=MedGen:CN517202;CLNHGVS=NC_000013.11:g.32355080T>C;CLNREVSTAT=criteria_provided,_single_submitter;CLNSIG=Uncertain_significance;CLNVC=single_nucleotide_variant;CLNVCSO=SO:0001483;GENEINFO=BRCA2:675;MC=SO:0001819|synonymous_variant;ORIGIN=1;RS=1593918116;Pangolin=ENSG00000139618.15|37:0.0|27:-0.0
chr13	32355081	1015355	T	C	.	.	ALLELEID=1010826;CLNDN=Hereditary_breast_and_ovarian_cancer_syndrome;CLNDISDB=MONDO:MONDO:0003582,MeSH:D061325,MedGen:C0677776,OMIM:PS604370,Orphanet:ORPHA145;CLNHGVS=NC_000013.11:g.32355081T>C;CLNREVSTAT=criteria_provided,_single_submitter;CLNSIG=Uncertain_significance;CLNVC=single_nucleotide_variant;CLNVCSO=SO:0001483;GENEINFO=BRCA2:675;MC=SO:0001583|missense_variant;ORIGIN=1;Pangolin=ENSG00000139618.15|-3:0.0|26:-0.0
chr13	32355087	441464	A	C	.	.	ALLELEID=435051;CLNDN=Hereditary_breast_and_ovarian_cancer_syndrome|Breast-ovarian_cancer,_familial_2|Hereditary_cancer-predisposing_syndrome;CLNDISDB=MONDO:MONDO:0003582,MeSH:D061325,MedGen:C0677776,OMIM:PS604370,Orphanet:ORPHA145|MONDO:MONDO:0012933,MedGen:C2675520,OMIM:612555|MONDO:MONDO:0015356,MedGen:C0027672,Orphanet:ORPHA140162,SNOMED_CT:699346009;CLNHGVS=NC_000013.11:g.32355087A>C;CLNREVSTAT=criteria_provided,_multiple_submitters,_no_conflicts;CLNSIG=Uncertain_significance;CLNVC=single_nucleotide_variant;CLNVCSO=SO:0001483;GENEINFO=BRCA2:675;MC=SO:0001583|missense_variant;ORIGIN=1;RS=876659118;Pangolin=ENSG00000139618.15|20:0.0|-8:-0.0
chr13	32355087	231370	A	G	.	.	ALLELEID=234925;CLNDN=Hereditary_cancer-predisposing_syndrome;CLNDISDB=MONDO:MONDO:0015356,MedGen:C0027672,Orphanet:ORPHA140162,SNOMED_CT:699346009;CLNHGVS=NC_000013.11:g.32355087A>G;CLNREVSTAT=criteria_provided,_single_submitter;CLNSIG=Uncertain_significance;CLNVC=single_nucleotide_variant;CLNVCSO=SO:0001483;GENEINFO=BRCA2:675;MC=SO:0001583|missense_variant;ORIGIN=1;RS=876659118;Pangolin=ENSG00000139618.15|1:0.0|20:-0.01
chr13	32355088	38088	C	T	.	.	AF_EXAC=1e-05;ALLELEID=46644;CLNDN=Hereditary_breast_and_ovarian_cancer_syndrome|Breast-ovarian_cancer,_familial_2|Hereditary_cancer-predisposing_syndrome;CLNDISDB=MONDO:MONDO:0003582,MeSH:D061325,MedGen:C0677776,OMIM:PS604370,Orphanet:ORPHA145|MONDO:MONDO:0012933,MedGen:C2675520,OMIM:612555|MONDO:MONDO:0015356,MedGen:C0027672,Orphanet:ORPHA140162,SNOMED_CT:699346009;CLNHGVS=NC_000013.11:g.32355088C>T;CLNREVSTAT=criteria_provided,_multiple_submitters,_no_conflicts;CLNSIG=Uncertain_significance;CLNVC=single_nucleotide_variant;CLNVCSO=SO:0001483;GENEINFO=BRCA2:675;MC=SO:0001583|missense_variant;ORIGIN=1;RS=397507384;Pangolin=ENSG00000139618.15|19:0.0|-10:-0.0
chr13	32355090	479338	A	G	.	.	ALLELEID=476822;CLNDN=Hereditary_cancer-predisposing_syndrome;CLNDISDB=MONDO:MONDO:0015356,MedGen:C0027672,Orphanet:ORPHA140162,SNOMED_CT:699346009;CLNHGVS=NC_000013.11:g.32355090A>G;CLNREVSTAT=criteria_provided,_single_submitter;CLNSIG=Uncertain_significance;CLNVC=single_nucleotide_variant;CLNVCSO=SO:0001483;GENEINFO=BRCA2:675;MC=SO:0001583|missense_variant;ORIGIN=1;RS=1555286056;Pangolin=ENSG00000139618.15|-12:0.0|17:-0.0
chr13	32355093	826927	T	C	.	.	ALLELEID=811660;CLNDN=Hereditary_cancer-predisposing_syndrome;CLNDISDB=MONDO:MONDO:0015356,MedGen:C0027672,Orphanet:ORPHA140162,SNOMED_CT:699346009;CLNHGVS=NC_000013.11:g.32355093T>C;CLNREVSTAT=criteria_provided,_single_submitter;CLNSIG=Uncertain_significance;CLNVC=single_nucleotide_variant;CLNVCSO=SO:0001483;GENEINFO=BRCA2:675;MC=SO:0001583|missense_variant;ORIGIN=1;RS=1555286057;Pangolin=ENSG00000139618.15|-14:0.0|14:-0.0
chr13	32355093	441370	T	G	.	.	ALLELEID=435052;CLNDN=Hereditary_cancer-predisposing_syndrome;CLNDISDB=MONDO:MONDO:0015356,MedGen:C0027672,Orphanet:ORPHA140162,SNOMED_CT:699346009;CLNHGVS=NC_000013.11:g.32355093T>G;CLNREVSTAT=criteria_provided,_single_submitter;CLNSIG=Uncertain_significance;CLNVC=single_nucleotide_variant;CLNVCSO=SO:0001483;GENEINFO=BRCA2:675;MC=SO:0001583|missense_variant;ORIGIN=1;RS=1555286057;Pangolin=ENSG00000139618.15|-14:0.0|14:-0.01
chr13	32355094	52297	C	T	.	.	ALLELEID=66965;CLNDN=Breast-ovarian_cancer,_familial_2|Hereditary_cancer-predisposing_syndrome;CLNDISDB=MONDO:MONDO:0012933,MedGen:C2675520,OMIM:612555|MONDO:MONDO:0015356,MedGen:C0027672,Orphanet:ORPHA140162,SNOMED_CT:699346009;CLNHGVS=NC_000013.11:g.32355094C>T;CLNREVSTAT=criteria_provided,_conflicting_interpretations;CLNSIG=Conflicting_interpretations_of_pathogenicity;CLNSIGCONF=Likely_benign(1),Uncertain_significance(1);CLNVC=single_nucleotide_variant;CLNVCSO=SO:0001483;GENEINFO=BRCA2:675;MC=SO:0001583|missense_variant;ORIGIN=1;RS=80358951;Pangolin=ENSG00000139618.15|13:0.01|-16:-0.0
chr13	32355097	409424	A	G	.	.	AF_EXAC=1e-05;ALLELEID=399336;CLNDN=Hereditary_breast_and_ovarian_cancer_syndrome|Hereditary_cancer-predisposing_syndrome;CLNDISDB=MONDO:MONDO:0003582,MeSH:D061325,MedGen:C0677776,OMIM:PS604370,Orphanet:ORPHA145|MONDO:MONDO:0015356,MedGen:C0027672,Orphanet:ORPHA140162,SNOMED_CT:699346009;CLNHGVS=NC_000013.11:g.32355097A>G;CLNREVSTAT=criteria_provided,_multiple_submitters,_no_conflicts;CLNSIG=Uncertain_significance;CLNVC=single_nucleotide_variant;CLNVCSO=SO:0001483;GENEINFO=BRCA2:675;MC=SO:0001583|missense_variant;ORIGIN=1;RS=781092796;Pangolin=ENSG00000139618.15|10:0.01|-19:-0.0
chr13	32355099	1042667	T	G	.	.	ALLELEID=1031339;CLNDN=Hereditary_breast_and_ovarian_cancer_syndrome;CLNDISDB=MONDO:MONDO:0003582,MeSH:D061325,MedGen:C0677776,OMIM:PS604370,Orphanet:ORPHA145;CLNHGVS=NC_000013.11:g.32355099T>G;CLNREVSTAT=criteria_provided,_single_submitter;CLNSIG=Uncertain_significance;CLNVC=single_nucleotide_variant;CLNVCSO=SO:0001483;GENEINFO=BRCA2:675;MC=SO:0001583|missense_variant;ORIGIN=1;Pangolin=ENSG00000139618.15|-20:0.0|8:-0.01
chr13	32355102	964937	C	T	.	.	ALLELEID=957095;CLNDN=Hereditary_breast_and_ovarian_cancer_syndrome;CLNDISDB=MONDO:MONDO:0003582,MeSH:D061325,MedGen:C0677776,OMIM:PS604370,Orphanet:ORPHA145;CLNHGVS=NC_000013.11:g.32355102C>T;CLNREVSTAT=criteria_provided,_single_submitter;CLNSIG=Uncertain_significance;CLNVC=single_nucleotide_variant;CLNVCSO=SO:0001483;GENEINFO=BRCA2:675;MC=SO:0001583|missense_variant;ORIGIN=1;Pangolin=ENSG00000139618.15|5:0.02|-24:-0.0
chr13	32355103	575701	A	T	.	.	ALLELEID=566074;CLNDN=Hereditary_breast_and_ovarian_cancer_syndrome;CLNDISDB=MONDO:MONDO:0003582,MeSH:D061325,MedGen:C0677776,OMIM:PS604370,Orphanet:ORPHA145;CLNHGVS=NC_000013.11:g.32355103A>T;CLNREVSTAT=criteria_provided,_single_submitter;CLNSIG=Uncertain_significance;CLNVC=single_nucleotide_variant;CLNVCSO=SO:0001483;GENEINFO=BRCA2:675;MC=SO:0001583|missense_variant;ORIGIN=1;RS=750264715;Pangolin=ENSG00000139618.15|-25:0.0|4:-0.01
chr13	32355105	52299	A	G	.	.	ALLELEID=66967;CLNDN=Hereditary_breast_and_ovarian_cancer_syndrome|Breast-ovarian_cancer,_familial_2|Hereditary_cancer-predisposing_syndrome|not_specified|not_provided;CLNDISDB=MONDO:MONDO:0003582,MeSH:D061325,MedGen:C0677776,OMIM:PS604370,Orphanet:ORPHA145|MONDO:MONDO:0012933,MedGen:C2675520,OMIM:612555|MONDO:MONDO:0015356,MedGen:C0027672,Orphanet:ORPHA140162,SNOMED_CT:699346009|MedGen:CN169374|MedGen:CN517202;CLNHGVS=NC_000013.11:g.32355105A>G;CLNREVSTAT=criteria_provided,_conflicting_interpretations;CLNSIG=Conflicting_interpretations_of_pathogenicity;CLNSIGCONF=Likely_benign(4),Uncertain_significance(2);CLNVC=single_nucleotide_variant;CLNVCSO=SO:0001483;GENEINFO=BRCA2:675;MC=SO:0001583|missense_variant;ORIGIN=1;RS=80358953;Pangolin=ENSG00000139618.15|-27:0.0|2:-0.01
chr13	32355106	91473	G	A	.	.	ALLELEID=96950;CLNDN=Breast-ovarian_cancer,_familial_2|Hereditary_cancer-predisposing_syndrome;CLNDISDB=MONDO:MONDO:0012933,MedGen:C2675520,OMIM:612555|MONDO:MONDO:0015356,MedGen:C0027672,Orphanet:ORPHA140162,SNOMED_CT:699346009;CLNHGVS=NC_000013.11:g.32355106G>A;CLNREVSTAT=criteria_provided,_single_submitter;CLNSIG=Uncertain_significance;CLNVC=single_nucleotide_variant;CLNVCSO=SO:0001483;GENEINFO=BRCA2:675;MC=SO:0001583|missense_variant;ORIGIN=1;RS=398122578;Pangolin=ENSG00000139618.15|-28:0.0|1:-0.01
chr13	32355108	650544	G	T	.	.	ALLELEID=641835;CLNDN=Hereditary_breast_and_ovarian_cancer_syndrome;CLNDISDB=MONDO:MONDO:0003582,MeSH:D061325,MedGen:C0677776,OMIM:PS604370,Orphanet:ORPHA145;CLNHGVS=NC_000013.11:g.32355108G>T;CLNREVSTAT=criteria_provided,_single_submitter;CLNSIG=Uncertain_significance;CLNVC=single_nucleotide_variant;CLNVCSO=SO:0001483;GENEINFO=BRCA2:675;MC=SO:0001583|missense_variant;ORIGIN=1;RS=1593918221;Pangolin=ENSG00000139618.15|-1:0.02|-30:-0.0
chr13	32355115	859083	A	G	.	.	ALLELEID=840803;CLNDN=Hereditary_breast_and_ovarian_cancer_syndrome;CLNDISDB=MONDO:MONDO:0003582,MeSH:D061325,MedGen:C0677776,OMIM:PS604370,Orphanet:ORPHA145;CLNHGVS=NC_000013.11:g.32355115A>G;CLNREVSTAT=criteria_provided,_single_submitter;CLNSIG=Uncertain_significance;CLNVC=single_nucleotide_variant;CLNVCSO=SO:0001483;GENEINFO=BRCA2:675;MC=SO:0001583|missense_variant;ORIGIN=1;Pangolin=ENSG00000139618.15|-8:0.01|2:-0.0
chr13	32355120	531306	G	A	.	.	ALLELEID=527681;CLNDN=Hereditary_breast_and_ovarian_cancer_syndrome;CLNDISDB=MONDO:MONDO:0003582,MeSH:D061325,MedGen:C0677776,OMIM:PS604370,Orphanet:ORPHA145;CLNHGVS=NC_000013.11:g.32355120G>A;CLNREVSTAT=criteria_provided,_single_submitter;CLNSIG=Uncertain_significance;CLNVC=single_nucleotide_variant;CLNVCSO=SO:0001483;GENEINFO=BRCA2:675;MC=SO:0001583|missense_variant;ORIGIN=1;RS=1393996926;Pangolin=ENSG00000139618.15|-41:0.0|-13:-0.0
chr13	32355123	186000	A	G	.	.	ALLELEID=183957;CLNDN=Hereditary_breast_and_ovarian_cancer_syndrome|Hereditary_cancer-predisposing_syndrome;CLNDISDB=MONDO:MONDO:0003582,MeSH:D061325,MedGen:C0677776,OMIM:PS604370,Orphanet:ORPHA145|MONDO:MONDO:0015356,MedGen:C0027672,Orphanet:ORPHA140162,SNOMED_CT:699346009;CLNHGVS=NC_000013.11:g.32355123A>G;CLNREVSTAT=criteria_provided,_multiple_submitters,_no_conflicts;CLNSIG=Uncertain_significance;CLNVC=single_nucleotide_variant;CLNVCSO=SO:0001483;GENEINFO=BRCA2:675;MC=SO:0001583|missense_variant;ORIGIN=1;RS=786202621;Pangolin=ENSG00000139618.15|-16:0.02|-45:-0.0
chr13	32355124	628582	G	C	.	.	AF_EXAC=1e-05;ALLELEID=618129;CLNDN=Hereditary_cancer-predisposing_syndrome;CLNDISDB=MONDO:MONDO:0015356,MedGen:C0027672,Orphanet:ORPHA140162,SNOMED_CT:699346009;CLNHGVS=NC_000013.11:g.32355124G>C;CLNREVSTAT=criteria_provided,_single_submitter;CLNSIG=Uncertain_significance;CLNVC=single_nucleotide_variant;CLNVCSO=SO:0001483;GENEINFO=BRCA2:675;MC=SO:0001583|missense_variant;ORIGIN=1;RS=756057155;Pangolin=ENSG00000139618.15|-17:0.02|-46:-0.0
chr13	32355125	663283	G	C	.	.	ALLELEID=641836;CLNDN=Hereditary_breast_and_ovarian_cancer_syndrome;CLNDISDB=MONDO:MONDO:0003582,MeSH:D061325,MedGen:C0677776,OMIM:PS604370,Orphanet:ORPHA145;CLNHGVS=NC_000013.11:g.32355125G>C;CLNREVSTAT=criteria_provided,_single_submitter;CLNSIG=Uncertain_significance;CLNVC=single_nucleotide_variant;CLNVCSO=SO:0001483;GENEINFO=BRCA2:675;MC=SO:0001583|missense_variant;ORIGIN=1;RS=1593918244;Pangolin=ENSG00000139618.15|-18:0.0|0:-0.0
chr13	32355126	229947	A	G	.	.	ALLELEID=234927;CLNDN=Hereditary_breast_and_ovarian_cancer_syndrome|Hereditary_cancer-predisposing_syndrome;CLNDISDB=MONDO:MONDO:0003582,MeSH:D061325,MedGen:C0677776,OMIM:PS604370,Orphanet:ORPHA145|MONDO:MONDO:0015356,MedGen:C0027672,Orphanet:ORPHA140162,SNOMED_CT:699346009;CLNHGVS=NC_000013.11:g.32355126A>G;CLNREVSTAT=criteria_provided,_multiple_submitters,_no_conflicts;CLNSIG=Uncertain_significance;CLNVC=single_nucleotide_variant;CLNVCSO=SO:0001483;GENEINFO=BRCA2:675;MC=SO:0001583|missense_variant;ORIGIN=1;RS=876658292;Pangolin=ENSG00000139618.15|-48:0.0|-19:-0.0
chr13	32355129	441468	A	G	.	.	ALLELEID=435053;CLNDN=Hereditary_cancer-predisposing_syndrome;CLNDISDB=MONDO:MONDO:0015356,MedGen:C0027672,Orphanet:ORPHA140162,SNOMED_CT:699346009;CLNHGVS=NC_000013.11:g.32355129A>G;CLNREVSTAT=criteria_provided,_single_submitter;CLNSIG=Uncertain_significance;CLNVC=single_nucleotide_variant;CLNVCSO=SO:0001483;GENEINFO=BRCA2:675;MC=SO:0001583|missense_variant;ORIGIN=1;RS=1555286063;Pangolin=ENSG00000139618.15|-22:0.0|-50:-0.0
chr13	32355130	462434	T	C	.	.	ALLELEID=462824;CLNDN=Hereditary_breast_and_ovarian_cancer_syndrome|Hereditary_cancer-predisposing_syndrome;CLNDISDB=MONDO:MONDO:0003582,MeSH:D061325,MedGen:C0677776,OMIM:PS604370,Orphanet:ORPHA145|MONDO:MONDO:0015356,MedGen:C0027672,Orphanet:ORPHA140162,SNOMED_CT:699346009;CLNHGVS=NC_000013.11:g.32355130T>C;CLNREVSTAT=criteria_provided,_multiple_submitters,_no_conflicts;CLNSIG=Uncertain_significance;CLNVC=single_nucleotide_variant;CLNVCSO=SO:0001483;GENEINFO=BRCA2:675;MC=SO:0001583|missense_variant;ORIGIN=1;RS=1555286064;Pangolin=ENSG00000139618.15|-23:0.0|11:-0.0
chr13	32355132	1034598	A	C	.	.	ALLELEID=1031340;CLNDN=Hereditary_breast_and_ovarian_cancer_syndrome;CLNDISDB=MONDO:MONDO:0003582,MeSH:D061325,MedGen:C0677776,OMIM:PS604370,Orphanet:ORPHA145;CLNHGVS=NC_000013.11:g.32355132A>C;CLNREVSTAT=criteria_provided,_single_submitter;CLNSIG=Uncertain_significance;CLNVC=single_nucleotide_variant;CLNVCSO=SO:0001483;GENEINFO=BRCA2:675;MC=SO:0001583|missense_variant;ORIGIN=1;Pangolin=ENSG00000139618.15|-25:0.0|2:-0.0
chr13	32355132	1018975	A	G	.	.	ALLELEID=1010827;CLNDN=Hereditary_breast_and_ovarian_cancer_syndrome;CLNDISDB=MONDO:MONDO:0003582,MeSH:D061325,MedGen:C0677776,OMIM:PS604370,Orphanet:ORPHA145;CLNHGVS=NC_000013.11:g.32355132A>G;CLNREVSTAT=criteria_provided,_single_submitter;CLNSIG=Uncertain_significance;CLNVC=single_nucleotide_variant;CLNVCSO=SO:0001483;GENEINFO=BRCA2:675;MC=SO:0001583|missense_variant;ORIGIN=1;Pangolin=ENSG00000139618.15|-25:0.01|2:-0.0
chr13	32355145	924827	A	T	.	.	ALLELEID=912307;CLNDN=Hereditary_cancer-predisposing_syndrome;CLNDISDB=MONDO:MONDO:0015356,MedGen:C0027672,Orphanet:ORPHA140162,SNOMED_CT:699346009;CLNHGVS=NC_000013.11:g.32355145A>T;CLNREVSTAT=criteria_provided,_single_submitter;CLNSIG=Uncertain_significance;CLNVC=single_nucleotide_variant;CLNVCSO=SO:0001483;GENEINFO=BRCA2:675;MC=SO:0001583|missense_variant;ORIGIN=1;Pangolin=ENSG00000139618.15|-28:0.0|-38:-0.0
chr13	32355147	479306	A	G	.	.	ALLELEID=476977;CLNDN=Hereditary_cancer-predisposing_syndrome|not_specified;CLNDISDB=MONDO:MONDO:0015356,MedGen:C0027672,Orphanet:ORPHA140162,SNOMED_CT:699346009|MedGen:CN169374;CLNHGVS=NC_000013.11:g.32355147A>G;CLNREVSTAT=criteria_provided,_multiple_submitters,_no_conflicts;CLNSIG=Uncertain_significance;CLNVC=single_nucleotide_variant;CLNVCSO=SO:0001483;GENEINFO=BRCA2:675;MC=SO:0001583|missense_variant;ORIGIN=1;RS=1555286073;Pangolin=ENSG00000139618.15|-40:0.01|2:-0.0
chr13	32355151	802945	A	G	.	.	ALLELEID=791328;CLNDN=Breast-ovarian_cancer,_familial_2;CLNDISDB=MONDO:MONDO:0012933,MedGen:C2675520,OMIM:612555;CLNHGVS=NC_000013.11:g.32355151A>G;CLNREVSTAT=criteria_provided,_single_submitter;CLNSIG=Uncertain_significance;CLNVC=single_nucleotide_variant;CLNVCSO=SO:0001483;GENEINFO=BRCA2:675;MC=SO:0001583|missense_variant;ORIGIN=0;RS=1593918295;Pangolin=ENSG00000139618.15|-44:0.01|-36:-0.0
chr13	32355154	52304	A	C	.	.	AF_EXAC=5e-05;AF_TGP=0.0002;ALLELEID=66972;CLNDN=Endometrial_carcinoma|Hereditary_breast_and_ovarian_cancer_syndrome|Breast-ovarian_cancer,_familial_2|Hereditary_cancer-predisposing_syndrome|not_provided;CLNDISDB=Human_Phenotype_Ontology:HP:0012114,MONDO:MONDO:0002447,MedGen:C0476089,OMIM:608089,SNOMED_CT:254878006|MONDO:MONDO:0003582,MeSH:D061325,MedGen:C0677776,OMIM:PS604370,Orphanet:ORPHA145|MONDO:MONDO:0012933,MedGen:C2675520,OMIM:612555|MONDO:MONDO:0015356,MedGen:C0027672,Orphanet:ORPHA140162,SNOMED_CT:699346009|MedGen:CN517202;CLNHGVS=NC_000013.11:g.32355154A>C;CLNREVSTAT=criteria_provided,_multiple_submitters,_no_conflicts;CLNSIG=Uncertain_significance;CLNVC=single_nucleotide_variant;CLNVCSO=SO:0001483;GENEINFO=BRCA2:675;MC=SO:0001583|missense_variant;ORIGIN=1;RS=80358954;Pangolin=ENSG00000139618.15|-47:0.0|2:-0.0
chr13	32355154	491321	A	G	.	.	ALLELEID=484757;CLNDN=Hereditary_cancer-predisposing_syndrome;CLNDISDB=MONDO:MONDO:0015356,MedGen:C0027672,Orphanet:ORPHA140162,SNOMED_CT:699346009;CLNHGVS=NC_000013.11:g.32355154A>G;CLNREVSTAT=criteria_provided,_single_submitter;CLNSIG=Uncertain_significance;CLNVC=single_nucleotide_variant;CLNVCSO=SO:0001483;GENEINFO=BRCA2:675;MC=SO:0001583|missense_variant;ORIGIN=1;RS=80358954;Pangolin=ENSG00000139618.15|0:0.0|-47:-0.0
chr13	32355157	185663	A	G	.	.	ALLELEID=183962;CLNDN=Hereditary_breast_and_ovarian_cancer_syndrome|Hereditary_cancer-predisposing_syndrome;CLNDISDB=MONDO:MONDO:0003582,MeSH:D061325,MedGen:C0677776,OMIM:PS604370,Orphanet:ORPHA145|MONDO:MONDO:0015356,MedGen:C0027672,Orphanet:ORPHA140162,SNOMED_CT:699346009;CLNHGVS=NC_000013.11:g.32355157A>G;CLNREVSTAT=criteria_provided,_multiple_submitters,_no_conflicts;CLNSIG=Uncertain_significance;CLNVC=single_nucleotide_variant;CLNVCSO=SO:0001483;GENEINFO=BRCA2:675;MC=SO:0001583|missense_variant;ORIGIN=1;RS=786202355;Pangolin=ENSG00000139618.15|-50:0.01|-23:-0.0
chr13	32355159	861652	A	C	.	.	ALLELEID=840805;CLNDN=Hereditary_breast_and_ovarian_cancer_syndrome;CLNDISDB=MONDO:MONDO:0003582,MeSH:D061325,MedGen:C0677776,OMIM:PS604370,Orphanet:ORPHA145;CLNHGVS=NC_000013.11:g.32355159A>C;CLNREVSTAT=criteria_provided,_single_submitter;CLNSIG=Uncertain_significance;CLNVC=single_nucleotide_variant;CLNVCSO=SO:0001483;GENEINFO=BRCA2:675;MC=SO:0001583|missense_variant;ORIGIN=1;Pangolin=ENSG00000139618.15|27:0.0|2:-0.0
chr13	32355160	142994	A	G	.	.	ALLELEID=152708;CLNDN=Hereditary_cancer-predisposing_syndrome;CLNDISDB=MONDO:MONDO:0015356,MedGen:C0027672,Orphanet:ORPHA140162,SNOMED_CT:699346009;CLNHGVS=NC_000013.11:g.32355160A>G;CLNREVSTAT=criteria_provided,_single_submitter;CLNSIG=Uncertain_significance;CLNVC=single_nucleotide_variant;CLNVCSO=SO:0001483;GENEINFO=BRCA2:675;MC=SO:0001583|missense_variant;ORIGIN=1;RS=80358955;Pangolin=ENSG00000139618.15|26:0.0|2:-0.0
chr13	32355163	662539	T	C	.	.	ALLELEID=641837;CLNDN=Hereditary_breast_and_ovarian_cancer_syndrome|Hereditary_cancer-predisposing_syndrome;CLNDISDB=MONDO:MONDO:0003582,MeSH:D061325,MedGen:C0677776,OMIM:PS604370,Orphanet:ORPHA145|MONDO:MONDO:0015356,MedGen:C0027672,Orphanet:ORPHA140162,SNOMED_CT:699346009;CLNHGVS=NC_000013.11:g.32355163T>C;CLNREVSTAT=criteria_provided,_multiple_submitters,_no_conflicts;CLNSIG=Uncertain_significance;CLNVC=single_nucleotide_variant;CLNVCSO=SO:0001483;GENEINFO=BRCA2:675;MC=SO:0001583|missense_variant;ORIGIN=1;RS=1593918340;Pangolin=ENSG00000139618.15|25:0.0|-2:-0.0
chr13	32355164	441456	T	G	.	.	ALLELEID=435054;CLNDN=Hereditary_breast_and_ovarian_cancer_syndrome|Hereditary_cancer-predisposing_syndrome;CLNDISDB=MONDO:MONDO:0003582,MeSH:D061325,MedGen:C0677776,OMIM:PS604370,Orphanet:ORPHA145|MONDO:MONDO:0015356,MedGen:C0027672,Orphanet:ORPHA140162,SNOMED_CT:699346009;CLNHGVS=NC_000013.11:g.32355164T>G;CLNREVSTAT=criteria_provided,_multiple_submitters,_no_conflicts;CLNSIG=Uncertain_significance;CLNVC=single_nucleotide_variant;CLNVCSO=SO:0001483;GENEINFO=BRCA2:675;MC=SO:0001583|missense_variant;ORIGIN=1;RS=1131692103;Pangolin=ENSG00000139618.15|-3:0.0|24:-0.0
chr13	32355165	1003304	G	A	.	.	ALLELEID=995558;CLNDN=Hereditary_breast_and_ovarian_cancer_syndrome;CLNDISDB=MONDO:MONDO:0003582,MeSH:D061325,MedGen:C0677776,OMIM:PS604370,Orphanet:ORPHA145;CLNHGVS=NC_000013.11:g.32355165G>A;CLNREVSTAT=criteria_provided,_single_submitter;CLNSIG=Uncertain_significance;CLNVC=single_nucleotide_variant;CLNVCSO=SO:0001483;GENEINFO=BRCA2:675;MC=SO:0001583|missense_variant;ORIGIN=1;Pangolin=ENSG00000139618.15|23:0.0|21:-0.0
chr13	32355165	568985	G	T	.	.	ALLELEID=568457;CLNDN=Hereditary_breast_and_ovarian_cancer_syndrome;CLNDISDB=MONDO:MONDO:0003582,MeSH:D061325,MedGen:C0677776,OMIM:PS604370,Orphanet:ORPHA145;CLNHGVS=NC_000013.11:g.32355165G>T;CLNREVSTAT=criteria_provided,_single_submitter;CLNSIG=Uncertain_significance;CLNVC=single_nucleotide_variant;CLNVCSO=SO:0001483;GENEINFO=BRCA2:675;MC=SO:0001583|missense_variant;ORIGIN=1;RS=776936973;Pangolin=ENSG00000139618.15|-50:0.0|23:-0.0
chr13	32355166	52308	A	G	.	.	ALLELEID=66976;CLNDN=Hereditary_breast_and_ovarian_cancer_syndrome|Breast-ovarian_cancer,_familial_2|Hereditary_cancer-predisposing_syndrome|not_specified;CLNDISDB=MONDO:MONDO:0003582,MeSH:D061325,MedGen:C0677776,OMIM:PS604370,Orphanet:ORPHA145|MONDO:MONDO:0012933,MedGen:C2675520,OMIM:612555|MONDO:MONDO:0015356,MedGen:C0027672,Orphanet:ORPHA140162,SNOMED_CT:699346009|MedGen:CN169374;CLNHGVS=NC_000013.11:g.32355166A>G;CLNREVSTAT=criteria_provided,_conflicting_interpretations;CLNSIG=Conflicting_interpretations_of_pathogenicity;CLNSIGCONF=Likely_benign(2),Uncertain_significance(4);CLNVC=single_nucleotide_variant;CLNVCSO=SO:0001483;GENEINFO=BRCA2:675;MC=SO:0001583|missense_variant;ORIGIN=1;RS=80358957;Pangolin=ENSG00000139618.15|-1:0.0|22:-0.0
chr13	32355166	826960	A	T	.	.	ALLELEID=811662;CLNDN=Hereditary_cancer-predisposing_syndrome;CLNDISDB=MONDO:MONDO:0015356,MedGen:C0027672,Orphanet:ORPHA140162,SNOMED_CT:699346009;CLNHGVS=NC_000013.11:g.32355166A>T;CLNREVSTAT=criteria_provided,_single_submitter;CLNSIG=Uncertain_significance;CLNVC=single_nucleotide_variant;CLNVCSO=SO:0001483;GENEINFO=BRCA2:675;MC=SO:0001583|missense_variant;ORIGIN=1;RS=80358957;Pangolin=ENSG00000139618.15|-2:0.0|22:-0.0
chr13	32355169	576301	G	A	.	.	ALLELEID=567451;CLNDN=Hereditary_breast_and_ovarian_cancer_syndrome;CLNDISDB=MONDO:MONDO:0003582,MeSH:D061325,MedGen:C0677776,OMIM:PS604370,Orphanet:ORPHA145;CLNHGVS=NC_000013.11:g.32355169G>A;CLNREVSTAT=criteria_provided,_single_submitter;CLNSIG=Uncertain_significance;CLNVC=single_nucleotide_variant;CLNVCSO=SO:0001483;GENEINFO=BRCA2:675;MC=SO:0001583|missense_variant;ORIGIN=1;RS=1555286076;Pangolin=ENSG00000139618.15|-8:0.0|17:-0.0
chr13	32355169	489781	G	C	.	.	ALLELEID=482942;CLNDN=Hereditary_cancer-predisposing_syndrome;CLNDISDB=MONDO:MONDO:0015356,MedGen:C0027672,Orphanet:ORPHA140162,SNOMED_CT:699346009;CLNHGVS=NC_000013.11:g.32355169G>C;CLNREVSTAT=criteria_provided,_single_submitter;CLNSIG=Uncertain_significance;CLNVC=single_nucleotide_variant;CLNVCSO=SO:0001483;GENEINFO=BRCA2:675;MC=SO:0001583|missense_variant;ORIGIN=1;RS=1555286076;Pangolin=ENSG00000139618.15|19:0.0|17:-0.0
chr13	32355169	647609	G	T	.	.	ALLELEID=641838;CLNDN=Hereditary_breast_and_ovarian_cancer_syndrome|Hereditary_cancer-predisposing_syndrome;CLNDISDB=MONDO:MONDO:0003582,MeSH:D061325,MedGen:C0677776,OMIM:PS604370,Orphanet:ORPHA145|MONDO:MONDO:0015356,MedGen:C0027672,Orphanet:ORPHA140162,SNOMED_CT:699346009;CLNHGVS=NC_000013.11:g.32355169G>T;CLNREVSTAT=criteria_provided,_multiple_submitters,_no_conflicts;CLNSIG=Uncertain_significance;CLNVC=single_nucleotide_variant;CLNVCSO=SO:0001483;GENEINFO=BRCA2:675;MC=SO:0001583|missense_variant;ORIGIN=1;RS=1555286076;Pangolin=ENSG00000139618.15|-2:0.0|17:-0.0
chr13	32355171	441340	C	T	.	.	ALLELEID=435055;CLNDN=Hereditary_breast_and_ovarian_cancer_syndrome|Hereditary_cancer-predisposing_syndrome;CLNDISDB=MONDO:MONDO:0003582,MeSH:D061325,MedGen:C0677776,OMIM:PS604370,Orphanet:ORPHA145|MONDO:MONDO:0015356,MedGen:C0027672,Orphanet:ORPHA140162,SNOMED_CT:699346009;CLNHGVS=NC_000013.11:g.32355171C>T;CLNREVSTAT=criteria_provided,_multiple_submitters,_no_conflicts;CLNSIG=Uncertain_significance;CLNVC=single_nucleotide_variant;CLNVCSO=SO:0001483;GENEINFO=BRCA2:675;MC=SO:0001583|missense_variant;ORIGIN=1;RS=1555286077;Pangolin=ENSG00000139618.15|17:0.0|1:-0.0
chr13	32355172	230293	A	C	.	.	ALLELEID=234928;CLNDN=Hereditary_cancer-predisposing_syndrome;CLNDISDB=MONDO:MONDO:0015356,MedGen:C0027672,Orphanet:ORPHA140162,SNOMED_CT:699346009;CLNHGVS=NC_000013.11:g.32355172A>C;CLNREVSTAT=criteria_provided,_single_submitter;CLNSIG=Uncertain_significance;CLNVC=single_nucleotide_variant;CLNVCSO=SO:0001483;GENEINFO=BRCA2:675;MC=SO:0001583|missense_variant;ORIGIN=1;RS=4986860;Pangolin=ENSG00000139618.15|0:0.0|50:-0.0
chr13	32355175	52309	G	C	.	.	ALLELEID=66977;CLNDN=Hereditary_breast_and_ovarian_cancer_syndrome|Breast-ovarian_cancer,_familial_2;CLNDISDB=MONDO:MONDO:0003582,MeSH:D061325,MedGen:C0677776,OMIM:PS604370,Orphanet:ORPHA145|MONDO:MONDO:0012933,MedGen:C2675520,OMIM:612555;CLNHGVS=NC_000013.11:g.32355175G>C;CLNREVSTAT=criteria_provided,_single_submitter;CLNSIG=Uncertain_significance;CLNVC=single_nucleotide_variant;CLNVCSO=SO:0001483;GENEINFO=BRCA2:675;MC=SO:0001583|missense_variant;ORIGIN=1;RS=80358958;Pangolin=ENSG00000139618.15|0:0.0|-3:-0.0
chr13	32355181	439003	A	G	.	.	ALLELEID=432815;CLNDN=not_specified;CLNDISDB=MedGen:CN169374;CLNHGVS=NC_000013.11:g.32355181A>G;CLNREVSTAT=criteria_provided,_single_submitter;CLNSIG=Uncertain_significance;CLNVC=single_nucleotide_variant;CLNVCSO=SO:0001483;GENEINFO=BRCA2:675;MC=SO:0001583|missense_variant;ORIGIN=1;RS=1253095981;Pangolin=ENSG00000139618.15|-1:0.0|41:-0.0
chr13	32355183	421126	G	C	.	.	ALLELEID=408969;CLNDN=not_provided;CLNDISDB=MedGen:CN517202;CLNHGVS=NC_000013.11:g.32355183G>C;CLNREVSTAT=criteria_provided,_single_submitter;CLNSIG=Uncertain_significance;CLNVC=single_nucleotide_variant;CLNVCSO=SO:0001483;GENEINFO=BRCA2:675;MC=SO:0001583|missense_variant;ORIGIN=1;RS=398122579;Pangolin=ENSG00000139618.15|3:0.0|39:-0.0
chr13	32355183	91474	G	T	.	.	ALLELEID=96951;CLNDN=Breast-ovarian_cancer,_familial_2;CLNDISDB=MONDO:MONDO:0012933,MedGen:C2675520,OMIM:612555;CLNHGVS=NC_000013.11:g.32355183G>T;CLNREVSTAT=no_assertion_criteria_provided;CLNSIG=Uncertain_significance;CLNVC=single_nucleotide_variant;CLNVCSO=SO:0001483;GENEINFO=BRCA2:675;ORIGIN=1;RS=398122579;Pangolin=ENSG00000139618.15|5:0.0|-34:-0.0
chr13	32355184	96850	A	G	.	.	ALLELEID=102753;CLNDN=Breast-ovarian_cancer,_familial_2|Hereditary_cancer-predisposing_syndrome|not_provided;CLNDISDB=MONDO:MONDO:0012933,MedGen:C2675520,OMIM:612555|MONDO:MONDO:0015356,MedGen:C0027672,Orphanet:ORPHA140162,SNOMED_CT:699346009|MedGen:CN517202;CLNHGVS=NC_000013.11:g.32355184A>G;CLNREVSTAT=criteria_provided,_multiple_submitters,_no_conflicts;CLNSIG=Uncertain_significance;CLNVC=single_nucleotide_variant;CLNVCSO=SO:0001483;GENEINFO=BRCA2:675;MC=SO:0001583|missense_variant;ORIGIN=1;RS=431825352;Pangolin=ENSG00000139618.15|-1:0.0|-49:-0.0
chr13	32355184	140873	A	T	.	.	AF_EXAC=0.00012;ALLELEID=150587;CLNDN=Hereditary_breast_and_ovarian_cancer_syndrome|Malignant_tumor_of_breast|Hereditary_cancer-predisposing_syndrome|not_specified;CLNDISDB=MONDO:MONDO:0003582,MeSH:D061325,MedGen:C0677776,OMIM:PS604370,Orphanet:ORPHA145|MONDO:MONDO:0007254,MedGen:C0006142,SNOMED_CT:254837009|MONDO:MONDO:0015356,MedGen:C0027672,Orphanet:ORPHA140162,SNOMED_CT:699346009|MedGen:CN169374;CLNHGVS=NC_000013.11:g.32355184A>T;CLNREVSTAT=criteria_provided,_multiple_submitters,_no_conflicts;CLNSIG=Uncertain_significance;CLNVC=single_nucleotide_variant;CLNVCSO=SO:0001483;CLNVI=ARUP_Laboratories,_Molecular_Genetics_and_Genomics,ARUP_Laboratories:2317960;GENEINFO=BRCA2:675;MC=SO:0001583|missense_variant;ORIGIN=1;RS=431825352;Pangolin=ENSG00000139618.15|-2:0.02|2:-0.0
chr13	32355185	958015	T	G	.	.	ALLELEID=948342;CLNDN=Hereditary_breast_and_ovarian_cancer_syndrome;CLNDISDB=MONDO:MONDO:0003582,MeSH:D061325,MedGen:C0677776,OMIM:PS604370,Orphanet:ORPHA145;CLNHGVS=NC_000013.11:g.32355185T>G;CLNREVSTAT=criteria_provided,_single_submitter;CLNSIG=Uncertain_significance;CLNVC=single_nucleotide_variant;CLNVCSO=SO:0001483;GENEINFO=BRCA2:675;MC=SO:0001583|missense_variant;ORIGIN=1;Pangolin=ENSG00000139618.15|1:0.0|3:-0.0
chr13	32355187	926682	G	A	.	.	ALLELEID=912308;CLNDN=Hereditary_cancer-predisposing_syndrome;CLNDISDB=MONDO:MONDO:0015356,MedGen:C0027672,Orphanet:ORPHA140162,SNOMED_CT:699346009;CLNHGVS=NC_000013.11:g.32355187G>A;CLNREVSTAT=criteria_provided,_single_submitter;CLNSIG=Uncertain_significance;CLNVC=single_nucleotide_variant;CLNVCSO=SO:0001483;GENEINFO=BRCA2:675;MC=SO:0001583|missense_variant;ORIGIN=1;Pangolin=ENSG00000139618.15|11:0.0|-1:-0.0
chr13	32355188	1017823	T	G	.	.	ALLELEID=1010828;CLNDN=Hereditary_breast_and_ovarian_cancer_syndrome;CLNDISDB=MONDO:MONDO:0003582,MeSH:D061325,MedGen:C0677776,OMIM:PS604370,Orphanet:ORPHA145;CLNHGVS=NC_000013.11:g.32355188T>G;CLNREVSTAT=criteria_provided,_single_submitter;CLNSIG=Uncertain_significance;CLNVC=single_nucleotide_variant;CLNVCSO=SO:0001483;GENEINFO=BRCA2:675;MC=SO:0001583|missense_variant;ORIGIN=1;Pangolin=ENSG00000139618.15|0:0.0|-2:-0.0
chr13	32355189	848086	A	G	.	.	ALLELEID=840806;CLNDN=Hereditary_breast_and_ovarian_cancer_syndrome;CLNDISDB=MONDO:MONDO:0003582,MeSH:D061325,MedGen:C0677776,OMIM:PS604370,Orphanet:ORPHA145;CLNHGVS=NC_000013.11:g.32355189A>G;CLNREVSTAT=criteria_provided,_single_submitter;CLNSIG=Uncertain_significance;CLNVC=single_nucleotide_variant;CLNVCSO=SO:0001483;GENEINFO=BRCA2:675;MC=SO:0001583|missense_variant;ORIGIN=1;Pangolin=ENSG00000139618.15|-1:0.0|-3:-0.0
chr13	32355190	924015	A	G	.	.	ALLELEID=912309;CLNDN=Hereditary_cancer-predisposing_syndrome;CLNDISDB=MONDO:MONDO:0015356,MedGen:C0027672,Orphanet:ORPHA140162,SNOMED_CT:699346009;CLNHGVS=NC_000013.11:g.32355190A>G;CLNREVSTAT=criteria_provided,_single_submitter;CLNSIG=Uncertain_significance;CLNVC=single_nucleotide_variant;CLNVCSO=SO:0001483;GENEINFO=BRCA2:675;MC=SO:0001583|missense_variant;ORIGIN=1;Pangolin=ENSG00000139618.15|1:0.0|-4:-0.0
chr13	32355192	185933	A	G	.	.	ALLELEID=183963;CLNDN=Hereditary_breast_and_ovarian_cancer_syndrome|Breast-ovarian_cancer,_familial_2|Hereditary_cancer-predisposing_syndrome|not_provided;CLNDISDB=MONDO:MONDO:0003582,MeSH:D061325,MedGen:C0677776,OMIM:PS604370,Orphanet:ORPHA145|MONDO:MONDO:0012933,MedGen:C2675520,OMIM:612555|MONDO:MONDO:0015356,MedGen:C0027672,Orphanet:ORPHA140162,SNOMED_CT:699346009|MedGen:CN517202;CLNHGVS=NC_000013.11:g.32355192A>G;CLNREVSTAT=criteria_provided,_multiple_submitters,_no_conflicts;CLNSIG=Uncertain_significance;CLNVC=single_nucleotide_variant;CLNVCSO=SO:0001483;GENEINFO=BRCA2:675;MC=SO:0001583|missense_variant;ORIGIN=1;RS=4986859;Pangolin=ENSG00000139618.15|1:0.0|-20:-0.0
chr13	32355193	647836	A	G	.	.	ALLELEID=641839;CLNDN=Hereditary_breast_and_ovarian_cancer_syndrome;CLNDISDB=MONDO:MONDO:0003582,MeSH:D061325,MedGen:C0677776,OMIM:PS604370,Orphanet:ORPHA145;CLNHGVS=NC_000013.11:g.32355193A>G;CLNREVSTAT=criteria_provided,_single_submitter;CLNSIG=Uncertain_significance;CLNVC=single_nucleotide_variant;CLNVCSO=SO:0001483;GENEINFO=BRCA2:675;MC=SO:0001583|missense_variant;ORIGIN=1;RS=763490852;Pangolin=ENSG00000139618.15|-1:0.09|-5:-0.0
chr13	32355193	996253	A	T	.	.	ALLELEID=983983;CLNDN=not_specified;CLNDISDB=MedGen:CN169374;CLNHGVS=NC_000013.11:g.32355193A>T;CLNREVSTAT=criteria_provided,_single_submitter;CLNSIG=Uncertain_significance;CLNVC=single_nucleotide_variant;CLNVCSO=SO:0001483;GENEINFO=BRCA2:675;MC=SO:0001583|missense_variant;ORIGIN=1;Pangolin=ENSG00000139618.15|5:0.0|-7:-0.0
chr13	32355195	188104	A	C	.	.	ALLELEID=186181;CLNDN=Hereditary_breast_and_ovarian_cancer_syndrome;CLNDISDB=MONDO:MONDO:0003582,MeSH:D061325,MedGen:C0677776,OMIM:PS604370,Orphanet:ORPHA145;CLNHGVS=NC_000013.11:g.32355195A>C;CLNREVSTAT=criteria_provided,_single_submitter;CLNSIG=Uncertain_significance;CLNVC=single_nucleotide_variant;CLNVCSO=SO:0001483;GENEINFO=BRCA2:675;MC=SO:0001583|missense_variant;ORIGIN=1;RS=786204069;Pangolin=ENSG00000139618.15|-9:0.0|2:-0.0
chr13	32355196	96851	A	G	.	.	ALLELEID=102754;CLNDN=Hereditary_breast_and_ovarian_cancer_syndrome|Breast-ovarian_cancer,_familial_2|Hereditary_cancer-predisposing_syndrome;CLNDISDB=MONDO:MONDO:0003582,MeSH:D061325,MedGen:C0677776,OMIM:PS604370,Orphanet:ORPHA145|MONDO:MONDO:0012933,MedGen:C2675520,OMIM:612555|MONDO:MONDO:0015356,MedGen:C0027672,Orphanet:ORPHA140162,SNOMED_CT:699346009;CLNHGVS=NC_000013.11:g.32355196A>G;CLNREVSTAT=criteria_provided,_multiple_submitters,_no_conflicts;CLNSIG=Uncertain_significance;CLNVC=single_nucleotide_variant;CLNVCSO=SO:0001483;GENEINFO=BRCA2:675;MC=SO:0001583|missense_variant;ORIGIN=1;RS=431825353;Pangolin=ENSG00000139618.15|1:0.0|2:-0.0
chr13	32355200	419618	T	G	.	.	ALLELEID=408970;CLNDN=Hereditary_cancer-predisposing_syndrome|not_provided;CLNDISDB=MONDO:MONDO:0015356,MedGen:C0027672,Orphanet:ORPHA140162,SNOMED_CT:699346009|MedGen:CN517202;CLNHGVS=NC_000013.11:g.32355200T>G;CLNREVSTAT=criteria_provided,_multiple_submitters,_no_conflicts;CLNSIG=Uncertain_significance;CLNVC=single_nucleotide_variant;CLNVCSO=SO:0001483;GENEINFO=BRCA2:675;MC=SO:0001583|missense_variant;ORIGIN=1;RS=1057520563;Pangolin=ENSG00000139618.15|-12:0.0|-14:-0.0
chr13	32355202	855405	A	G	.	.	ALLELEID=840807;CLNDN=Hereditary_breast_and_ovarian_cancer_syndrome;CLNDISDB=MONDO:MONDO:0003582,MeSH:D061325,MedGen:C0677776,OMIM:PS604370,Orphanet:ORPHA145;CLNHGVS=NC_000013.11:g.32355202A>G;CLNREVSTAT=criteria_provided,_single_submitter;CLNSIG=Uncertain_significance;CLNVC=single_nucleotide_variant;CLNVCSO=SO:0001483;GENEINFO=BRCA2:675;MC=SO:0001583|missense_variant;ORIGIN=1;Pangolin=ENSG00000139618.15|1:0.0|20:-0.0
chr13	32355202	252844	A	T	.	.	AF_EXAC=1e-05;ALLELEID=247245;CLNDN=Hereditary_breast_and_ovarian_cancer_syndrome|Breast-ovarian_cancer,_familial_2|Hereditary_cancer-predisposing_syndrome;CLNDISDB=MONDO:MONDO:0003582,MeSH:D061325,MedGen:C0677776,OMIM:PS604370,Orphanet:ORPHA145|MONDO:MONDO:0012933,MedGen:C2675520,OMIM:612555|MONDO:MONDO:0015356,MedGen:C0027672,Orphanet:ORPHA140162,SNOMED_CT:699346009;CLNHGVS=NC_000013.11:g.32355202A>T;CLNREVSTAT=criteria_provided,_multiple_submitters,_no_conflicts;CLNSIG=Uncertain_significance;CLNVC=single_nucleotide_variant;CLNVCSO=SO:0001483;GENEINFO=BRCA2:675;MC=SO:0001583|missense_variant;ORIGIN=1;RS=761505767;Pangolin=ENSG00000139618.15|20:0.0|-4:-0.0
chr13	32355204	421192	G	A	.	.	ALLELEID=408971;CLNDN=not_provided;CLNDISDB=MedGen:CN517202;CLNHGVS=NC_000013.11:g.32355204G>A;CLNREVSTAT=criteria_provided,_single_submitter;CLNSIG=Uncertain_significance;CLNVC=single_nucleotide_variant;CLNVCSO=SO:0001483;GENEINFO=BRCA2:675;MC=SO:0001583|missense_variant;ORIGIN=1;RS=1064794968;Pangolin=ENSG00000139618.15|18:0.0|-16:-0.0
chr13	32355204	462435	G	C	.	.	ALLELEID=463748;CLNDN=Hereditary_breast_and_ovarian_cancer_syndrome;CLNDISDB=MONDO:MONDO:0003582,MeSH:D061325,MedGen:C0677776,OMIM:PS604370,Orphanet:ORPHA145;CLNHGVS=NC_000013.11:g.32355204G>C;CLNREVSTAT=criteria_provided,_single_submitter;CLNSIG=Uncertain_significance;CLNVC=single_nucleotide_variant;CLNVCSO=SO:0001483;GENEINFO=BRCA2:675;MC=SO:0001583|missense_variant;ORIGIN=1;RS=1064794968;Pangolin=ENSG00000139618.15|9:0.0|-16:-0.0
chr13	32355207	91475	A	G	.	.	ALLELEID=96952;CLNDN=Hereditary_breast_and_ovarian_cancer_syndrome|Breast-ovarian_cancer,_familial_2|Hereditary_cancer-predisposing_syndrome|not_specified|not_provided;CLNDISDB=MONDO:MONDO:0003582,MeSH:D061325,MedGen:C0677776,OMIM:PS604370,Orphanet:ORPHA145|MONDO:MONDO:0012933,MedGen:C2675520,OMIM:612555|MONDO:MONDO:0015356,MedGen:C0027672,Orphanet:ORPHA140162,SNOMED_CT:699346009|MedGen:CN169374|MedGen:CN517202;CLNHGVS=NC_000013.11:g.32355207A>G;CLNREVSTAT=criteria_provided,_conflicting_interpretations;CLNSIG=Conflicting_interpretations_of_pathogenicity;CLNSIGCONF=Likely_benign(2),Uncertain_significance(3);CLNVC=single_nucleotide_variant;CLNVCSO=SO:0001483;GENEINFO=BRCA2:675;MC=SO:0001583|missense_variant;ORIGIN=1;RS=398122580;Pangolin=ENSG00000139618.15|-19:0.0|-21:-0.0
chr13	32355208	91476	A	G	.	.	AF_EXAC=1e-05;ALLELEID=96953;CLNDN=Hereditary_breast_and_ovarian_cancer_syndrome|Breast-ovarian_cancer,_familial_2|Hereditary_cancer-predisposing_syndrome;CLNDISDB=MONDO:MONDO:0003582,MeSH:D061325,MedGen:C0677776,OMIM:PS604370,Orphanet:ORPHA145|MONDO:MONDO:0012933,MedGen:C2675520,OMIM:612555|MONDO:MONDO:0015356,MedGen:C0027672,Orphanet:ORPHA140162,SNOMED_CT:699346009;CLNHGVS=NC_000013.11:g.32355208A>G;CLNREVSTAT=criteria_provided,_conflicting_interpretations;CLNSIG=Conflicting_interpretations_of_pathogenicity;CLNSIGCONF=Likely_benign(1),Uncertain_significance(1);CLNVC=single_nucleotide_variant;CLNVCSO=SO:0001483;GENEINFO=BRCA2:675;MC=SO:0001583|missense_variant;ORIGIN=1;RS=398122581;Pangolin=ENSG00000139618.15|-1:0.0|14:-0.0
chr13	32355213	233187	A	T	.	.	ALLELEID=234930;CLNDN=Hereditary_breast_and_ovarian_cancer_syndrome|Hereditary_cancer-predisposing_syndrome|not_provided;CLNDISDB=MONDO:MONDO:0003582,MeSH:D061325,MedGen:C0677776,OMIM:PS604370,Orphanet:ORPHA145|MONDO:MONDO:0015356,MedGen:C0027672,Orphanet:ORPHA140162,SNOMED_CT:699346009|MedGen:CN517202;CLNHGVS=NC_000013.11:g.32355213A>T;CLNREVSTAT=criteria_provided,_multiple_submitters,_no_conflicts;CLNSIG=Uncertain_significance;CLNVC=single_nucleotide_variant;CLNVCSO=SO:0001483;GENEINFO=BRCA2:675;MC=SO:0001583|missense_variant;ORIGIN=1;RS=876660249;Pangolin=ENSG00000139618.15|9:0.0|-25:-0.0
chr13	32355214	826989	T	C	.	.	ALLELEID=811663;CLNDN=Hereditary_cancer-predisposing_syndrome;CLNDISDB=MONDO:MONDO:0015356,MedGen:C0027672,Orphanet:ORPHA140162,SNOMED_CT:699346009;CLNHGVS=NC_000013.11:g.32355214T>C;CLNREVSTAT=criteria_provided,_single_submitter;CLNSIG=Uncertain_significance;CLNVC=single_nucleotide_variant;CLNVCSO=SO:0001483;GENEINFO=BRCA2:675;MC=SO:0001583|missense_variant;ORIGIN=1;RS=755853659;Pangolin=ENSG00000139618.15|-1:0.0|8:-0.0
chr13	32355215	495497	T	G	.	.	ALLELEID=487676;CLNDN=not_provided;CLNDISDB=MedGen:CN517202;CLNHGVS=NC_000013.11:g.32355215T>G;CLNREVSTAT=criteria_provided,_single_submitter;CLNSIG=Uncertain_significance;CLNVC=single_nucleotide_variant;CLNVCSO=SO:0001483;GENEINFO=BRCA2:675;MC=SO:0001583|missense_variant;ORIGIN=1;RS=1555286087;Pangolin=ENSG00000139618.15|-27:0.0|7:-0.0
chr13	32355217	954006	A	G	.	.	ALLELEID=948343;CLNDN=Hereditary_breast_and_ovarian_cancer_syndrome;CLNDISDB=MONDO:MONDO:0003582,MeSH:D061325,MedGen:C0677776,OMIM:PS604370,Orphanet:ORPHA145;CLNHGVS=NC_000013.11:g.32355217A>G;CLNREVSTAT=criteria_provided,_single_submitter;CLNSIG=Uncertain_significance;CLNVC=single_nucleotide_variant;CLNVCSO=SO:0001483;GENEINFO=BRCA2:675;MC=SO:0001583|missense_variant;ORIGIN=1;Pangolin=ENSG00000139618.15|-1:0.0|-31:-0.0
chr13	32355220	531390	A	G	.	.	ALLELEID=527660;CLNDN=Hereditary_breast_and_ovarian_cancer_syndrome;CLNDISDB=MONDO:MONDO:0003582,MeSH:D061325,MedGen:C0677776,OMIM:PS604370,Orphanet:ORPHA145;CLNHGVS=NC_000013.11:g.32355220A>G;CLNREVSTAT=criteria_provided,_single_submitter;CLNSIG=Uncertain_significance;CLNVC=single_nucleotide_variant;CLNVCSO=SO:0001483;GENEINFO=BRCA2:675;MC=SO:0001583|missense_variant;ORIGIN=1;RS=1555286090;Pangolin=ENSG00000139618.15|50:0.0|2:-0.0
chr13	32355223	234879	T	G	.	.	ALLELEID=231896;CLNDN=Hereditary_breast_and_ovarian_cancer_syndrome|not_provided;CLNDISDB=MONDO:MONDO:0003582,MeSH:D061325,MedGen:C0677776,OMIM:PS604370,Orphanet:ORPHA145|MedGen:CN517202;CLNHGVS=NC_000013.11:g.32355223T>G;CLNREVSTAT=criteria_provided,_multiple_submitters,_no_conflicts;CLNSIG=Uncertain_significance;CLNVC=single_nucleotide_variant;CLNVCSO=SO:0001483;GENEINFO=BRCA2:675;MC=SO:0001583|missense_variant;ORIGIN=1;RS=876661273;Pangolin=ENSG00000139618.15|-1:0.0|24:-0.0
chr13	32355225	633120	A	C	.	.	ALLELEID=621434;CLNDN=not_specified|not_provided;CLNDISDB=MedGen:CN169374|MedGen:CN517202;CLNHGVS=NC_000013.11:g.32355225A>C;CLNREVSTAT=criteria_provided,_multiple_submitters,_no_conflicts;CLNSIG=Uncertain_significance;CLNVC=single_nucleotide_variant;CLNVCSO=SO:0001483;GENEINFO=BRCA2:675;MC=SO:0001583|missense_variant;ORIGIN=1;RS=1278943365;Pangolin=ENSG00000139618.15|10:0.0|43:-0.0
chr13	32355226	185543	A	G	.	.	ALLELEID=183964;CLNDN=Hereditary_breast_and_ovarian_cancer_syndrome|Hereditary_cancer-predisposing_syndrome;CLNDISDB=MONDO:MONDO:0003582,MeSH:D061325,MedGen:C0677776,OMIM:PS604370,Orphanet:ORPHA145|MONDO:MONDO:0015356,MedGen:C0027672,Orphanet:ORPHA140162,SNOMED_CT:699346009;CLNHGVS=NC_000013.11:g.32355226A>G;CLNREVSTAT=criteria_provided,_multiple_submitters,_no_conflicts;CLNSIG=Uncertain_significance;CLNVC=single_nucleotide_variant;CLNVCSO=SO:0001483;GENEINFO=BRCA2:675;MC=SO:0001583|missense_variant;ORIGIN=1;RS=786202262;Pangolin=ENSG00000139618.15|-4:0.0|21:-0.0
chr13	32355228	965837	A	C	.	.	ALLELEID=957096;CLNDN=Hereditary_breast_and_ovarian_cancer_syndrome;CLNDISDB=MONDO:MONDO:0003582,MeSH:D061325,MedGen:C0677776,OMIM:PS604370,Orphanet:ORPHA145;CLNHGVS=NC_000013.11:g.32355228A>C;CLNREVSTAT=criteria_provided,_single_submitter;CLNSIG=Uncertain_significance;CLNVC=single_nucleotide_variant;CLNVCSO=SO:0001483;GENEINFO=BRCA2:675;MC=SO:0001583|missense_variant;ORIGIN=1;Pangolin=ENSG00000139618.15|42:0.0|-6:-0.0
chr13	32355228	826998	A	G	.	.	ALLELEID=811664;CLNDN=Hereditary_cancer-predisposing_syndrome;CLNDISDB=MONDO:MONDO:0015356,MedGen:C0027672,Orphanet:ORPHA140162,SNOMED_CT:699346009;CLNHGVS=NC_000013.11:g.32355228A>G;CLNREVSTAT=criteria_provided,_single_submitter;CLNSIG=Uncertain_significance;CLNVC=single_nucleotide_variant;CLNVCSO=SO:0001483;GENEINFO=BRCA2:675;MC=SO:0001583|missense_variant;ORIGIN=1;RS=397507913;Pangolin=ENSG00000139618.15|40:0.0|-6:-0.0
chr13	32355229	489782	A	G	.	.	AF_EXAC=2e-05;AF_TGP=0.0002;ALLELEID=482944;CLNDN=Hereditary_breast_and_ovarian_cancer_syndrome|Hereditary_cancer-predisposing_syndrome|not_provided;CLNDISDB=MONDO:MONDO:0003582,MeSH:D061325,MedGen:C0677776,OMIM:PS604370,Orphanet:ORPHA145|MONDO:MONDO:0015356,MedGen:C0027672,Orphanet:ORPHA140162,SNOMED_CT:699346009|MedGen:CN517202;CLNHGVS=NC_000013.11:g.32355229A>G;CLNREVSTAT=criteria_provided,_multiple_submitters,_no_conflicts;CLNSIG=Uncertain_significance;CLNVC=single_nucleotide_variant;CLNVCSO=SO:0001483;GENEINFO=BRCA2:675;MC=SO:0001583|missense_variant;ORIGIN=1;RS=553984945;Pangolin=ENSG00000139618.15|-7:0.0|18:-0.0
chr13	32355230	827007	AAAC	A	.	.	ALLELEID=811665;CLNDN=Hereditary_cancer-predisposing_syndrome;CLNDISDB=MONDO:MONDO:0015356,MedGen:C0027672,Orphanet:ORPHA140162,SNOMED_CT:699346009;CLNHGVS=NC_000013.11:g.32355231_32355233AAC[1];CLNREVSTAT=criteria_provided,_single_submitter;CLNSIG=Uncertain_significance;CLNVC=Microsatellite;CLNVCSO=SO:0000289;GENEINFO=BRCA2:675;MC=SO:0001822|inframe_deletion;ORIGIN=1;RS=1593918520;Pangolin=ENSG00000139618.15|40:0.0|17:-0.0
chr13	32355231	483074	A	C	.	.	ALLELEID=476831;CLNDN=Hereditary_cancer-predisposing_syndrome;CLNDISDB=MONDO:MONDO:0015356,MedGen:C0027672,Orphanet:ORPHA140162,SNOMED_CT:699346009;CLNHGVS=NC_000013.11:g.32355231A>C;CLNREVSTAT=criteria_provided,_single_submitter;CLNSIG=Uncertain_significance;CLNVC=single_nucleotide_variant;CLNVCSO=SO:0001483;GENEINFO=BRCA2:675;MC=SO:0001583|missense_variant;ORIGIN=1;RS=1555286092;Pangolin=ENSG00000139618.15|4:0.0|37:-0.0
chr13	32355232	629476	A	G	.	.	ALLELEID=618131;CLNDN=Hereditary_cancer-predisposing_syndrome;CLNDISDB=MONDO:MONDO:0015356,MedGen:C0027672,Orphanet:ORPHA140162,SNOMED_CT:699346009;CLNHGVS=NC_000013.11:g.32355232A>G;CLNREVSTAT=criteria_provided,_single_submitter;CLNSIG=Uncertain_significance;CLNVC=single_nucleotide_variant;CLNVCSO=SO:0001483;GENEINFO=BRCA2:675;MC=SO:0001583|missense_variant;ORIGIN=1;RS=1566241254;Pangolin=ENSG00000139618.15|36:0.0|15:-0.0
chr13	32355235	631259	A	G	.	.	ALLELEID=618132;CLNDN=Hereditary_breast_and_ovarian_cancer_syndrome|Hereditary_cancer-predisposing_syndrome;CLNDISDB=MONDO:MONDO:0003582,MeSH:D061325,MedGen:C0677776,OMIM:PS604370,Orphanet:ORPHA145|MONDO:MONDO:0015356,MedGen:C0027672,Orphanet:ORPHA140162,SNOMED_CT:699346009;CLNHGVS=NC_000013.11:g.32355235A>G;CLNREVSTAT=criteria_provided,_multiple_submitters,_no_conflicts;CLNSIG=Uncertain_significance;CLNVC=single_nucleotide_variant;CLNVCSO=SO:0001483;GENEINFO=BRCA2:675;MC=SO:0001583|missense_variant;ORIGIN=1;RS=1566241260;Pangolin=ENSG00000139618.15|1:0.0|33:-0.0
chr13	32355241	827008	A	G	.	.	ALLELEID=811666;CLNDN=Hereditary_cancer-predisposing_syndrome;CLNDISDB=MONDO:MONDO:0015356,MedGen:C0027672,Orphanet:ORPHA140162,SNOMED_CT:699346009;CLNHGVS=NC_000013.11:g.32355241A>G;CLNREVSTAT=criteria_provided,_single_submitter;CLNSIG=Uncertain_significance;CLNVC=single_nucleotide_variant;CLNVCSO=SO:0001483;GENEINFO=BRCA2:675;MC=SO:0001583|missense_variant;ORIGIN=1;RS=1593918551;Pangolin=ENSG00000139618.15|47:0.01|47:-0.0
chr13	32355242	922988	T	A	.	.	ALLELEID=912310;CLNDN=Hereditary_cancer-predisposing_syndrome;CLNDISDB=MONDO:MONDO:0015356,MedGen:C0027672,Orphanet:ORPHA140162,SNOMED_CT:699346009;CLNHGVS=NC_000013.11:g.32355242T>A;CLNREVSTAT=criteria_provided,_single_submitter;CLNSIG=Uncertain_significance;CLNVC=single_nucleotide_variant;CLNVCSO=SO:0001483;GENEINFO=BRCA2:675;MC=SO:0001583|missense_variant;ORIGIN=1;Pangolin=ENSG00000139618.15|-7:0.0|46:-0.01
chr13	32355243	619648	C	G	.	.	AF_EXAC=2e-05;AF_TGP=0.0002;ALLELEID=611195;CLNDN=Hereditary_breast_and_ovarian_cancer_syndrome|not_specified|not_provided;CLNDISDB=MONDO:MONDO:0003582,MeSH:D061325,MedGen:C0677776,OMIM:PS604370,Orphanet:ORPHA145|MedGen:CN169374|MedGen:CN517202;CLNHGVS=NC_000013.11:g.32355243C>G;CLNREVSTAT=criteria_provided,_multiple_submitters,_no_conflicts;CLNSIG=Uncertain_significance;CLNVC=single_nucleotide_variant;CLNVCSO=SO:0001483;GENEINFO=BRCA2:675;MC=SO:0001583|missense_variant;ORIGIN=1;RS=572945276;Pangolin=ENSG00000139618.15|45:0.0|25:-0.0
chr13	32355245	861998	A	C	.	.	ALLELEID=840808;CLNDN=Hereditary_breast_and_ovarian_cancer_syndrome;CLNDISDB=MONDO:MONDO:0003582,MeSH:D061325,MedGen:C0677776,OMIM:PS604370,Orphanet:ORPHA145;CLNHGVS=NC_000013.11:g.32355245A>C;CLNREVSTAT=criteria_provided,_single_submitter;CLNSIG=Uncertain_significance;CLNVC=single_nucleotide_variant;CLNVCSO=SO:0001483;GENEINFO=BRCA2:675;MC=SO:0001583|missense_variant;ORIGIN=1;Pangolin=ENSG00000139618.15|43:0.0|43:-0.01
chr13	32355246	650480	G	A	.	.	ALLELEID=641840;CLNDN=Hereditary_breast_and_ovarian_cancer_syndrome;CLNDISDB=MONDO:MONDO:0003582,MeSH:D061325,MedGen:C0677776,OMIM:PS604370,Orphanet:ORPHA145;CLNHGVS=NC_000013.11:g.32355246G>A;CLNREVSTAT=criteria_provided,_single_submitter;CLNSIG=Uncertain_significance;CLNVC=single_nucleotide_variant;CLNVCSO=SO:0001483;GENEINFO=BRCA2:675;MC=SO:0001583|missense_variant;ORIGIN=1;RS=1593918562;Pangolin=ENSG00000139618.15|47:0.0|42:-0.02
chr13	32355247	52316	C	T	.	.	AF_EXAC=2e-05;ALLELEID=66984;CLNDN=Hereditary_breast_and_ovarian_cancer_syndrome|Breast-ovarian_cancer,_familial_2|Hereditary_cancer-predisposing_syndrome|not_specified;CLNDISDB=MONDO:MONDO:0003582,MeSH:D061325,MedGen:C0677776,OMIM:PS604370,Orphanet:ORPHA145|MONDO:MONDO:0012933,MedGen:C2675520,OMIM:612555|MONDO:MONDO:0015356,MedGen:C0027672,Orphanet:ORPHA140162,SNOMED_CT:699346009|MedGen:CN169374;CLNHGVS=NC_000013.11:g.32355247C>T;CLNREVSTAT=criteria_provided,_multiple_submitters,_no_conflicts;CLNSIG=Uncertain_significance;CLNVC=single_nucleotide_variant;CLNVCSO=SO:0001483;GENEINFO=BRCA2:675;MC=SO:0001583|missense_variant;ORIGIN=1;RS=80358960;Pangolin=ENSG00000139618.15|46:0.0|41:-0.04
chr13	32355252	640575	G	A	.	.	ALLELEID=641841;CLNDN=Hereditary_breast_and_ovarian_cancer_syndrome;CLNDISDB=MONDO:MONDO:0003582,MeSH:D061325,MedGen:C0677776,OMIM:PS604370,Orphanet:ORPHA145;CLNHGVS=NC_000013.11:g.32355252G>A;CLNREVSTAT=criteria_provided,_single_submitter;CLNSIG=Uncertain_significance;CLNVC=single_nucleotide_variant;CLNVCSO=SO:0001483;GENEINFO=BRCA2:675;MC=SO:0001583|missense_variant;ORIGIN=1;RS=1593918596;Pangolin=ENSG00000139618.15|41:0.0|36:-0.01
chr13	32355253	1019406	C	T	.	.	ALLELEID=1010829;CLNDN=Hereditary_breast_and_ovarian_cancer_syndrome;CLNDISDB=MONDO:MONDO:0003582,MeSH:D061325,MedGen:C0677776,OMIM:PS604370,Orphanet:ORPHA145;CLNHGVS=NC_000013.11:g.32355253C>T;CLNREVSTAT=criteria_provided,_single_submitter;CLNSIG=Uncertain_significance;CLNVC=single_nucleotide_variant;CLNVCSO=SO:0001483;GENEINFO=BRCA2:675;MC=SO:0001583|missense_variant;ORIGIN=1;Pangolin=ENSG00000139618.15|-2:0.0|35:-0.02
chr13	32355255	182237	G	A	.	.	ALLELEID=180648;CLNDN=Hereditary_breast_and_ovarian_cancer_syndrome|Hereditary_cancer-predisposing_syndrome|not_specified|not_provided;CLNDISDB=MONDO:MONDO:0003582,MeSH:D061325,MedGen:C0677776,OMIM:PS604370,Orphanet:ORPHA145|MONDO:MONDO:0015356,MedGen:C0027672,Orphanet:ORPHA140162,SNOMED_CT:699346009|MedGen:CN169374|MedGen:CN517202;CLNHGVS=NC_000013.11:g.32355255G>A;CLNREVSTAT=criteria_provided,_conflicting_interpretations;CLNSIG=Conflicting_interpretations_of_pathogenicity;CLNSIGCONF=Likely_benign(1),Uncertain_significance(4);CLNVC=single_nucleotide_variant;CLNVCSO=SO:0001483;GENEINFO=BRCA2:675;MC=SO:0001583|missense_variant;ORIGIN=1;RS=730881553;Pangolin=ENSG00000139618.15|38:0.0|33:-0.02
chr13	32355256	479373	T	A	.	.	ALLELEID=476833;CLNDN=Hereditary_cancer-predisposing_syndrome;CLNDISDB=MONDO:MONDO:0015356,MedGen:C0027672,Orphanet:ORPHA140162,SNOMED_CT:699346009;CLNHGVS=NC_000013.11:g.32355256T>A;CLNREVSTAT=criteria_provided,_single_submitter;CLNSIG=Uncertain_significance;CLNVC=single_nucleotide_variant;CLNVCSO=SO:0001483;GENEINFO=BRCA2:675;MC=SO:0001583|missense_variant;ORIGIN=1;RS=1237865460;Pangolin=ENSG00000139618.15|32:0.01|-2:-0.0
chr13	32355261	939054	T	G	.	.	ALLELEID=936417;CLNDN=Hereditary_breast_and_ovarian_cancer_syndrome;CLNDISDB=MONDO:MONDO:0003582,MeSH:D061325,MedGen:C0677776,OMIM:PS604370,Orphanet:ORPHA145;CLNHGVS=NC_000013.11:g.32355261T>G;CLNREVSTAT=criteria_provided,_single_submitter;CLNSIG=Uncertain_significance;CLNVC=single_nucleotide_variant;CLNVCSO=SO:0001483;GENEINFO=BRCA2:675;MC=SO:0001583|missense_variant;ORIGIN=1;Pangolin=ENSG00000139618.15|27:0.01|7:-0.0
chr13	32355263	232868	C	G	.	.	ALLELEID=234932;CLNDN=Hereditary_breast_and_ovarian_cancer_syndrome|Hereditary_cancer-predisposing_syndrome;CLNDISDB=MONDO:MONDO:0003582,MeSH:D061325,MedGen:C0677776,OMIM:PS604370,Orphanet:ORPHA145|MONDO:MONDO:0015356,MedGen:C0027672,Orphanet:ORPHA140162,SNOMED_CT:699346009;CLNHGVS=NC_000013.11:g.32355263C>G;CLNREVSTAT=criteria_provided,_multiple_submitters,_no_conflicts;CLNSIG=Uncertain_significance;CLNVC=single_nucleotide_variant;CLNVCSO=SO:0001483;GENEINFO=BRCA2:675;MC=SO:0001583|missense_variant;ORIGIN=1;RS=876660036;Pangolin=ENSG00000139618.15|25:0.0|25:-0.0
chr13	32355264	186341	A	G	.	.	AF_EXAC=1e-05;ALLELEID=183966;CLNDN=Hereditary_breast_and_ovarian_cancer_syndrome|Hereditary_cancer-predisposing_syndrome;CLNDISDB=MONDO:MONDO:0003582,MeSH:D061325,MedGen:C0677776,OMIM:PS604370,Orphanet:ORPHA145|MONDO:MONDO:0015356,MedGen:C0027672,Orphanet:ORPHA140162,SNOMED_CT:699346009;CLNHGVS=NC_000013.11:g.32355264A>G;CLNREVSTAT=criteria_provided,_multiple_submitters,_no_conflicts;CLNSIG=Uncertain_significance;CLNVC=single_nucleotide_variant;CLNVCSO=SO:0001483;GENEINFO=BRCA2:675;MC=SO:0001583|missense_variant;ORIGIN=1;RS=771087264;Pangolin=ENSG00000139618.15|24:0.01|4:-0.0
chr13	32355267	1006585	A	C	.	.	ALLELEID=995559;CLNDN=Hereditary_breast_and_ovarian_cancer_syndrome;CLNDISDB=MONDO:MONDO:0003582,MeSH:D061325,MedGen:C0677776,OMIM:PS604370,Orphanet:ORPHA145;CLNHGVS=NC_000013.11:g.32355267A>C;CLNREVSTAT=criteria_provided,_single_submitter;CLNSIG=Uncertain_significance;CLNVC=single_nucleotide_variant;CLNVCSO=SO:0001483;GENEINFO=BRCA2:675;MC=SO:0001583|missense_variant;ORIGIN=1;Pangolin=ENSG00000139618.15|21:0.01|1:-0.0
chr13	32355267	409420	A	G	.	.	ALLELEID=399864;CLNDN=Hereditary_breast_and_ovarian_cancer_syndrome|Hereditary_cancer-predisposing_syndrome;CLNDISDB=MONDO:MONDO:0003582,MeSH:D061325,MedGen:C0677776,OMIM:PS604370,Orphanet:ORPHA145|MONDO:MONDO:0015356,MedGen:C0027672,Orphanet:ORPHA140162,SNOMED_CT:699346009;CLNHGVS=NC_000013.11:g.32355267A>G;CLNREVSTAT=criteria_provided,_multiple_submitters,_no_conflicts;CLNSIG=Uncertain_significance;CLNVC=single_nucleotide_variant;CLNVCSO=SO:0001483;GENEINFO=BRCA2:675;MC=SO:0001583|missense_variant;ORIGIN=1;RS=1060502383;Pangolin=ENSG00000139618.15|21:0.02|1:-0.0
chr13	32355270	938255	T	A	.	.	ALLELEID=936418;CLNDN=Hereditary_breast_and_ovarian_cancer_syndrome;CLNDISDB=MONDO:MONDO:0003582,MeSH:D061325,MedGen:C0677776,OMIM:PS604370,Orphanet:ORPHA145;CLNHGVS=NC_000013.11:g.32355270T>A;CLNREVSTAT=criteria_provided,_single_submitter;CLNSIG=Uncertain_significance;CLNVC=single_nucleotide_variant;CLNVCSO=SO:0001483;GENEINFO=BRCA2:675;MC=SO:0001583|missense_variant;ORIGIN=1;Pangolin=ENSG00000139618.15|18:0.01|-2:-0.0
chr13	32355270	186136	T	C	.	.	ALLELEID=183967;CLNDN=Hereditary_breast_and_ovarian_cancer_syndrome|Hereditary_cancer-predisposing_syndrome|not_provided;CLNDISDB=MONDO:MONDO:0003582,MeSH:D061325,MedGen:C0677776,OMIM:PS604370,Orphanet:ORPHA145|MONDO:MONDO:0015356,MedGen:C0027672,Orphanet:ORPHA140162,SNOMED_CT:699346009|MedGen:CN517202;CLNHGVS=NC_000013.11:g.32355270T>C;CLNREVSTAT=criteria_provided,_conflicting_interpretations;CLNSIG=Conflicting_interpretations_of_pathogenicity;CLNSIGCONF=Likely_benign(1),Uncertain_significance(2);CLNVC=single_nucleotide_variant;CLNVCSO=SO:0001483;GENEINFO=BRCA2:675;MC=SO:0001583|missense_variant;ORIGIN=1;RS=786202720;Pangolin=ENSG00000139618.15|18:0.02|-2:-0.0
chr13	32355271	52323	G	A	.	.	ALLELEID=66991;CLNDN=Breast-ovarian_cancer,_familial_2|Hereditary_cancer-predisposing_syndrome|not_specified|not_provided;CLNDISDB=MONDO:MONDO:0012933,MedGen:C2675520,OMIM:612555|MONDO:MONDO:0015356,MedGen:C0027672,Orphanet:ORPHA140162,SNOMED_CT:699346009|MedGen:CN169374|MedGen:CN517202;CLNHGVS=NC_000013.11:g.32355271G>A;CLNREVSTAT=criteria_provided,_conflicting_interpretations;CLNSIG=Conflicting_interpretations_of_pathogenicity;CLNSIGCONF=Likely_benign(1),Uncertain_significance(3);CLNVC=single_nucleotide_variant;CLNVCSO=SO:0001483;GENEINFO=BRCA2:675;MC=SO:0001583|missense_variant;ORIGIN=1;RS=55924966;Pangolin=ENSG00000139618.15|-3:0.02|17:-0.01
chr13	32355272	231555	TGAA	T	.	.	ALLELEID=231897;CLNDN=Hereditary_breast_and_ovarian_cancer_syndrome|Hereditary_cancer-predisposing_syndrome|not_specified|not_provided;CLNDISDB=MONDO:MONDO:0003582,MeSH:D061325,MedGen:C0677776,OMIM:PS604370,Orphanet:ORPHA145|MONDO:MONDO:0015356,MedGen:C0027672,Orphanet:ORPHA140162,SNOMED_CT:699346009|MedGen:CN169374|MedGen:CN517202;CLNHGVS=NC_000013.11:g.32355273_32355275GAA[2];CLNREVSTAT=criteria_provided,_multiple_submitters,_no_conflicts;CLNSIG=Uncertain_significance;CLNVC=Microsatellite;CLNVCSO=SO:0000289;CLNVI=Invitae:3729669;GENEINFO=BRCA2:675;MC=SO:0001822|inframe_deletion;ORIGIN=1;RS=876659222;Pangolin=ENSG00000139618.15|21:0.0|16:-0.03
chr13	32355275	619649	A	G	.	.	ALLELEID=611196;CLNDN=Hereditary_cancer-predisposing_syndrome|not_provided;CLNDISDB=MONDO:MONDO:0015356,MedGen:C0027672,Orphanet:ORPHA140162,SNOMED_CT:699346009|MedGen:CN517202;CLNHGVS=NC_000013.11:g.32355275A>G;CLNREVSTAT=criteria_provided,_conflicting_interpretations;CLNSIG=Conflicting_interpretations_of_pathogenicity;CLNSIGCONF=Likely_benign(1),Uncertain_significance(2);CLNVC=single_nucleotide_variant;CLNVCSO=SO:0001483;GENEINFO=BRCA2:675;MC=SO:0001819|synonymous_variant;ORIGIN=1;RS=1566241334;Pangolin=ENSG00000139618.15|-5:0.01|13:-0.03
chr13	32355279	560765	G	A	.	.	ALLELEID=551912;CLNDN=not_provided;CLNDISDB=MedGen:CN517202;CLNHGVS=NC_000013.11:g.32355279G>A;CLNREVSTAT=criteria_provided,_single_submitter;CLNSIG=Uncertain_significance;CLNVC=single_nucleotide_variant;CLNVCSO=SO:0001483;GENEINFO=BRCA2:675;MC=SO:0001583|missense_variant;ORIGIN=1;RS=879248686;Pangolin=ENSG00000139618.15|4:0.0|9:-0.03
chr13	32355279	559997	G	C	.	.	ALLELEID=550716;CLNDN=Infiltrating_duct_carcinoma_of_breast;CLNDISDB=MedGen:C1134719,SNOMED_CT:408643008;CLNHGVS=NC_000013.11:g.32355279G>C;CLNREVSTAT=no_assertion_criteria_provided;CLNSIG=Uncertain_significance;CLNVC=single_nucleotide_variant;CLNVCSO=SO:0001483;GENEINFO=BRCA2:675;MC=SO:0001583|missense_variant;ORIGIN=1;RS=879248686;Pangolin=ENSG00000139618.15|4:0.0|9:-0.01
chr13	32355282	185664	C	A	.	.	ALLELEID=183968;CLNDN=Hereditary_breast_and_ovarian_cancer_syndrome|Hereditary_cancer-predisposing_syndrome|not_provided;CLNDISDB=MONDO:MONDO:0003582,MeSH:D061325,MedGen:C0677776,OMIM:PS604370,Orphanet:ORPHA145|MONDO:MONDO:0015356,MedGen:C0027672,Orphanet:ORPHA140162,SNOMED_CT:699346009|MedGen:CN517202;CLNHGVS=NC_000013.11:g.32355282C>A;CLNREVSTAT=criteria_provided,_multiple_submitters,_no_conflicts;CLNSIG=Uncertain_significance;CLNVC=single_nucleotide_variant;CLNVCSO=SO:0001483;GENEINFO=BRCA2:675;MC=SO:0001583|missense_variant;ORIGIN=1;RS=80358964;Pangolin=ENSG00000139618.15|6:0.01|11:-0.0
chr13	32355282	52325	C	T	.	.	ALLELEID=66993;CLNDN=Hereditary_breast_and_ovarian_cancer_syndrome|Breast-ovarian_cancer,_familial_2|Hereditary_cancer-predisposing_syndrome;CLNDISDB=MONDO:MONDO:0003582,MeSH:D061325,MedGen:C0677776,OMIM:PS604370,Orphanet:ORPHA145|MONDO:MONDO:0012933,MedGen:C2675520,OMIM:612555|MONDO:MONDO:0015356,MedGen:C0027672,Orphanet:ORPHA140162,SNOMED_CT:699346009;CLNHGVS=NC_000013.11:g.32355282C>T;CLNREVSTAT=criteria_provided,_multiple_submitters,_no_conflicts;CLNSIG=Uncertain_significance;CLNVC=single_nucleotide_variant;CLNVCSO=SO:0001483;GENEINFO=BRCA2:675;MC=SO:0001583|missense_variant;ORIGIN=1;RS=80358964;Pangolin=ENSG00000139618.15|6:0.0|11:-0.0
chr13	32355285	581476	T	G	.	.	ALLELEID=567453;CLNDN=Hereditary_breast_and_ovarian_cancer_syndrome;CLNDISDB=MONDO:MONDO:0003582,MeSH:D061325,MedGen:C0677776,OMIM:PS604370,Orphanet:ORPHA145;CLNHGVS=NC_000013.11:g.32355285T>G;CLNREVSTAT=criteria_provided,_single_submitter;CLNSIG=Uncertain_significance;CLNVC=single_nucleotide_variant;CLNVCSO=SO:0001483;GENEINFO=BRCA2:675;MC=SO:0001583|missense_variant;ORIGIN=1;RS=1566241362;Pangolin=ENSG00000139618.15|-1:0.93|3:-0.53
chr13	32355287	660398	A	C	.	.	ALLELEID=641842;CLNDN=Hereditary_breast_and_ovarian_cancer_syndrome|Hereditary_cancer-predisposing_syndrome|not_specified;CLNDISDB=MONDO:MONDO:0003582,MeSH:D061325,MedGen:C0677776,OMIM:PS604370,Orphanet:ORPHA145|MONDO:MONDO:0015356,MedGen:C0027672,Orphanet:ORPHA140162,SNOMED_CT:699346009|MedGen:CN169374;CLNHGVS=NC_000013.11:g.32355287A>C;CLNREVSTAT=criteria_provided,_multiple_submitters,_no_conflicts;CLNSIG=Uncertain_significance;CLNVC=single_nucleotide_variant;CLNVCSO=SO:0001483;GENEINFO=BRCA2:675;MC=SO:0001583|missense_variant;ORIGIN=1;RS=1593918707;Pangolin=ENSG00000139618.15|6:0.06|1:-0.07
chr13	32355291	234911	A	G	.	.	ALLELEID=231898;CLNDN=Hereditary_breast_and_ovarian_cancer_syndrome|not_provided;CLNDISDB=MONDO:MONDO:0003582,MeSH:D061325,MedGen:C0677776,OMIM:PS604370,Orphanet:ORPHA145|MedGen:CN517202;CLNHGVS=NC_000013.11:g.32355291A>G;CLNREVSTAT=criteria_provided,_multiple_submitters,_no_conflicts;CLNSIG=Uncertain_significance;CLNVC=single_nucleotide_variant;CLNVCSO=SO:0001483;GENEINFO=BRCA2:675;ORIGIN=1;RS=876661289;Pangolin=ENSG00000139618.15|2:0.11|-3:-0.76
chr13	32355292	482989	T	A	.	.	ALLELEID=477181;CLNDN=Hereditary_cancer-predisposing_syndrome;CLNDISDB=MONDO:MONDO:0015356,MedGen:C0027672,Orphanet:ORPHA140162,SNOMED_CT:699346009;CLNHGVS=NC_000013.11:g.32355292T>A;CLNREVSTAT=criteria_provided,_single_submitter;CLNSIG=Uncertain_significance;CLNVC=single_nucleotide_variant;CLNVCSO=SO:0001483;GENEINFO=BRCA2:675;ORIGIN=1;RS=1555286131;Pangolin=ENSG00000139618.15|-4:0.02|-24:-0.0
chr13	32355293	231148	T	C	.	.	ALLELEID=234934;CLNDN=Hereditary_breast_and_ovarian_cancer_syndrome|Breast-ovarian_cancer,_familial_2|Hereditary_cancer-predisposing_syndrome;CLNDISDB=MONDO:MONDO:0003582,MeSH:D061325,MedGen:C0677776,OMIM:PS604370,Orphanet:ORPHA145|MONDO:MONDO:0012933,MedGen:C2675520,OMIM:612555|MONDO:MONDO:0015356,MedGen:C0027672,Orphanet:ORPHA140162,SNOMED_CT:699346009;CLNHGVS=NC_000013.11:g.32355293T>C;CLNREVSTAT=criteria_provided,_conflicting_interpretations;CLNSIG=Conflicting_interpretations_of_pathogenicity;CLNSIGCONF=Likely_benign(1),Uncertain_significance(2);CLNVC=single_nucleotide_variant;CLNVCSO=SO:0001483;GENEINFO=BRCA2:675;ORIGIN=1;RS=775973095;Pangolin=ENSG00000139618.15|0:0.0|-5:-0.01
chr13	32355293	827046	T	G	.	.	AF_EXAC=3e-05;ALLELEID=815571;CLNDN=Hereditary_cancer-predisposing_syndrome;CLNDISDB=MONDO:MONDO:0015356,MedGen:C0027672,Orphanet:ORPHA140162,SNOMED_CT:699346009;CLNHGVS=NC_000013.11:g.32355293T>G;CLNREVSTAT=criteria_provided,_single_submitter;CLNSIG=Uncertain_significance;CLNVC=single_nucleotide_variant;CLNVCSO=SO:0001483;GENEINFO=BRCA2:675;MC=SO:0001627|intron_variant;ORIGIN=1;RS=775973095;Pangolin=ENSG00000139618.15|0:0.11|-25:-0.0
chr13	32355294	38096	G	A	.	.	AF_ESP=0.00092;AF_EXAC=0.00029;AF_TGP=0.001;ALLELEID=46652;CLNDN=Hereditary_breast_and_ovarian_cancer_syndrome|Breast-ovarian_cancer,_familial_2|Hereditary_cancer-predisposing_syndrome|not_specified|Breast_and/or_ovarian_cancer|not_provided;CLNDISDB=MONDO:MONDO:0003582,MeSH:D061325,MedGen:C0677776,OMIM:PS604370,Orphanet:ORPHA145|MONDO:MONDO:0012933,MedGen:C2675520,OMIM:612555|MONDO:MONDO:0015356,MedGen:C0027672,Orphanet:ORPHA140162,SNOMED_CT:699346009|MedGen:CN169374|MedGen:CN221562|MedGen:CN517202;CLNHGVS=NC_000013.11:g.32355294G>A;CLNREVSTAT=criteria_provided,_conflicting_interpretations;CLNSIG=Conflicting_interpretations_of_pathogenicity;CLNSIGCONF=Benign(4),Likely_benign(6),Uncertain_significance(1);CLNVC=single_nucleotide_variant;CLNVCSO=SO:0001483;CLNVI=Breast_Cancer_Information_Core__(BRCA2):7663+6&base_change%3DG_to_A;GENEINFO=BRCA2:675;MC=SO:0001627|intron_variant;ORIGIN=1;RS=81002852;Pangolin=ENSG00000139618.15|-3:0.0|-6:-0.03
chr13	32355298	52327	G	A	.	.	AF_EXAC=1e-05;ALLELEID=66995;CLNDN=Hereditary_breast_and_ovarian_cancer_syndrome|Fanconi_anemia,_complementation_group_D1|Breast-ovarian_cancer,_familial_2|Hereditary_cancer-predisposing_syndrome|not_specified;CLNDISDB=MONDO:MONDO:0003582,MeSH:D061325,MedGen:C0677776,OMIM:PS604370,Orphanet:ORPHA145|MONDO:MONDO:0011584,MedGen:C1838457,OMIM:605724,Orphanet:ORPHA319462|MONDO:MONDO:0012933,MedGen:C2675520,OMIM:612555|MONDO:MONDO:0015356,MedGen:C0027672,Orphanet:ORPHA140162,SNOMED_CT:699346009|MedGen:CN169374;CLNHGVS=NC_000013.11:g.32355298G>A;CLNREVSTAT=criteria_provided,_conflicting_interpretations;CLNSIG=Conflicting_interpretations_of_pathogenicity;CLNSIGCONF=Benign(1),Likely_benign(2),Uncertain_significance(2);CLNVC=single_nucleotide_variant;CLNVCSO=SO:0001483;CLNVI=Breast_Cancer_Information_Core__(BRCA2):7663+10&base_change%3DG_to_A|Illumina_Clinical_Services_Laboratory,Illumina:811372;GENEINFO=BRCA2:675;ORIGIN=1;RS=81002793;Pangolin=ENSG00000139618.15|-10:0.01|-5:-0.0
chr13	32355302	1038939	A	G	.	.	ALLELEID=1031341;CLNDN=Hereditary_breast_and_ovarian_cancer_syndrome;CLNDISDB=MONDO:MONDO:0003582,MeSH:D061325,MedGen:C0677776,OMIM:PS604370,Orphanet:ORPHA145;CLNHGVS=NC_000013.11:g.32355302A>G;CLNREVSTAT=criteria_provided,_single_submitter;CLNSIG=Uncertain_significance;CLNVC=single_nucleotide_variant;CLNVCSO=SO:0001483;GENEINFO=BRCA2:675;MC=SO:0001627|intron_variant;ORIGIN=1;Pangolin=ENSG00000139618.15|-14:0.0|-14:-0.01
chr13	32355302	495500	AT	A	.	.	ALLELEID=487468;CLNDN=Hereditary_breast_and_ovarian_cancer_syndrome|Hereditary_cancer-predisposing_syndrome|not_specified;CLNDISDB=MONDO:MONDO:0003582,MeSH:D061325,MedGen:C0677776,OMIM:PS604370,Orphanet:ORPHA145|MONDO:MONDO:0015356,MedGen:C0027672,Orphanet:ORPHA140162,SNOMED_CT:699346009|MedGen:CN169374;CLNHGVS=NC_000013.11:g.32355305del;CLNREVSTAT=criteria_provided,_conflicting_interpretations;CLNSIG=Conflicting_interpretations_of_pathogenicity;CLNSIGCONF=Likely_benign(2),Uncertain_significance(1);CLNVC=Deletion;CLNVCSO=SO:0000159;GENEINFO=BRCA2:675;ORIGIN=1;RS=1472572621;Pangolin=ENSG00000139618.15|-14:0.0|-14:-0.0
chr13	32355311	811276	A	G	.	.	AF_EXAC=3e-05;ALLELEID=799738;CLNDN=not_specified;CLNDISDB=MedGen:CN169374;CLNHGVS=NC_000013.11:g.32355311A>G;CLNREVSTAT=criteria_provided,_single_submitter;CLNSIG=Uncertain_significance;CLNVC=single_nucleotide_variant;CLNVCSO=SO:0001483;CLNVI=ARUP_Laboratories,_Molecular_Genetics_and_Genomics,ARUP_Laboratories:2222362;GENEINFO=BRCA2:675;MC=SO:0001627|intron_variant;ORIGIN=1;RS=761412178;Pangolin=ENSG00000139618.15|-1:0.0|-23:-0.0
chr13	32356408	236903	A	G	.	.	ALLELEID=241709;CLNDN=not_specified|not_provided;CLNDISDB=MedGen:CN169374|MedGen:CN517202;CLNHGVS=NC_000013.11:g.32356408A>G;CLNREVSTAT=criteria_provided,_conflicting_interpretations;CLNSIG=Conflicting_interpretations_of_pathogenicity;CLNSIGCONF=Likely_benign(1),Uncertain_significance(1);CLNVC=single_nucleotide_variant;CLNVCSO=SO:0001483;GENEINFO=BRCA2:675;ORIGIN=1;RS=878853604;Pangolin=ENSG00000139618.15|33:0.01|20:-0.04
chr13	32356409	91479	A	G	.	.	ALLELEID=96956;CLNDN=Hereditary_breast_and_ovarian_cancer_syndrome|Breast-ovarian_cancer,_familial_2;CLNDISDB=MONDO:MONDO:0003582,MeSH:D061325,MedGen:C0677776,OMIM:PS604370,Orphanet:ORPHA145|MONDO:MONDO:0012933,MedGen:C2675520,OMIM:612555;CLNHGVS=NC_000013.11:g.32356409A>G;CLNREVSTAT=criteria_provided,_multiple_submitters,_no_conflicts;CLNSIG=Uncertain_significance;CLNVC=single_nucleotide_variant;CLNVCSO=SO:0001483;GENEINFO=BRCA2:675;ORIGIN=1;RS=398122583;Pangolin=ENSG00000139618.15|1:0.9|19:-0.74
chr13	32356411	52329	T	G	.	.	ALLELEID=66997;CLNDN=Breast-ovarian_cancer,_familial_2;CLNDISDB=MONDO:MONDO:0012933,MedGen:C2675520,OMIM:612555;CLNHGVS=NC_000013.11:g.32356411T>G;CLNREVSTAT=no_assertion_criteria_provided;CLNSIG=Uncertain_significance;CLNVC=single_nucleotide_variant;CLNVCSO=SO:0001483;CLNVI=Breast_Cancer_Information_Core__(BRCA2):7664-17&base_change%3DT_to_G;GENEINFO=BRCA2:675;ORIGIN=1;RS=81002829;Pangolin=ENSG00000139618.15|0:0.06|17:-0.04
chr13	32356413	922796	T	C	.	.	ALLELEID=916487;CLNDN=Hereditary_cancer-predisposing_syndrome;CLNDISDB=MONDO:MONDO:0015356,MedGen:C0027672,Orphanet:ORPHA140162,SNOMED_CT:699346009;CLNHGVS=NC_000013.11:g.32356413T>C;CLNREVSTAT=criteria_provided,_single_submitter;CLNSIG=Uncertain_significance;CLNVC=single_nucleotide_variant;CLNVCSO=SO:0001483;GENEINFO=BRCA2:675;MC=SO:0001627|intron_variant;ORIGIN=1;Pangolin=ENSG00000139618.15|28:0.0|15:-0.04
chr13	32356419	91480	C	A	.	.	ALLELEID=96957;CLNDN=Hereditary_breast_and_ovarian_cancer_syndrome|Breast-ovarian_cancer,_familial_2;CLNDISDB=MONDO:MONDO:0003582,MeSH:D061325,MedGen:C0677776,OMIM:PS604370,Orphanet:ORPHA145|MONDO:MONDO:0012933,MedGen:C2675520,OMIM:612555;CLNHGVS=NC_000013.11:g.32356419C>A;CLNREVSTAT=criteria_provided,_multiple_submitters,_no_conflicts;CLNSIG=Uncertain_significance;CLNVC=single_nucleotide_variant;CLNVCSO=SO:0001483;GENEINFO=BRCA2:675;ORIGIN=1;RS=398122584;Pangolin=ENSG00000139618.15|22:0.02|9:-0.05
chr13	32356424	38097	A	G	.	.	ALLELEID=46653;CLNDN=Hereditary_breast_and_ovarian_cancer_syndrome|Breast-ovarian_cancer,_familial_2|Hereditary_cancer-predisposing_syndrome|not_specified|Breast_and/or_ovarian_cancer|not_provided;CLNDISDB=MONDO:MONDO:0003582,MeSH:D061325,MedGen:C0677776,OMIM:PS604370,Orphanet:ORPHA145|MONDO:MONDO:0012933,MedGen:C2675520,OMIM:612555|MONDO:MONDO:0015356,MedGen:C0027672,Orphanet:ORPHA140162,SNOMED_CT:699346009|MedGen:CN169374|MedGen:CN221562|MedGen:CN517202;CLNHGVS=NC_000013.11:g.32356424A>G;CLNREVSTAT=criteria_provided,_conflicting_interpretations;CLNSIG=Conflicting_interpretations_of_pathogenicity;CLNSIGCONF=Benign(1),Likely_benign(3),Uncertain_significance(3);CLNVC=single_nucleotide_variant;CLNVCSO=SO:0001483;CLNVI=Breast_Cancer_Information_Core__(BRCA2):7664-4&base_change%3DA_to_G;GENEINFO=BRCA2:675;MC=SO:0001627|intron_variant;ORIGIN=1;RS=81002904;Pangolin=ENSG00000139618.15|4:0.01|17:-0.0
chr13	32356425	643591	T	C	.	.	ALLELEID=652286;CLNDN=Hereditary_breast_and_ovarian_cancer_syndrome;CLNDISDB=MONDO:MONDO:0003582,MeSH:D061325,MedGen:C0677776,OMIM:PS604370,Orphanet:ORPHA145;CLNHGVS=NC_000013.11:g.32356425T>C;CLNREVSTAT=criteria_provided,_single_submitter;CLNSIG=Uncertain_significance;CLNVC=single_nucleotide_variant;CLNVCSO=SO:0001483;GENEINFO=BRCA2:675;ORIGIN=1;RS=1593919418;Pangolin=ENSG00000139618.15|3:0.03|23:-0.0
chr13	32356428	182239	A	G	.	.	ALLELEID=180649;CLNDN=Hereditary_breast_and_ovarian_cancer_syndrome|Hereditary_cancer-predisposing_syndrome;CLNDISDB=MONDO:MONDO:0003582,MeSH:D061325,MedGen:C0677776,OMIM:PS604370,Orphanet:ORPHA145|MONDO:MONDO:0015356,MedGen:C0027672,Orphanet:ORPHA140162,SNOMED_CT:699346009;CLNHGVS=NC_000013.11:g.32356428A>G;CLNREVSTAT=criteria_provided,_multiple_submitters,_no_conflicts;CLNSIG=Uncertain_significance;CLNVC=single_nucleotide_variant;CLNVCSO=SO:0001483;GENEINFO=BRCA2:675;MC=SO:0001583|missense_variant;ORIGIN=1;RS=730881555;Pangolin=ENSG00000139618.15|0:0.04|20:-0.0
chr13	32356430	52331	T	G	.	.	AF_EXAC=2e-05;AF_TGP=0.0004;ALLELEID=66999;CLNDN=Hereditary_breast_and_ovarian_cancer_syndrome|Breast-ovarian_cancer,_familial_2|Hereditary_cancer-predisposing_syndrome|not_specified;CLNDISDB=MONDO:MONDO:0003582,MeSH:D061325,MedGen:C0677776,OMIM:PS604370,Orphanet:ORPHA145|MONDO:MONDO:0012933,MedGen:C2675520,OMIM:612555|MONDO:MONDO:0015356,MedGen:C0027672,Orphanet:ORPHA140162,SNOMED_CT:699346009|MedGen:CN169374;CLNHGVS=NC_000013.11:g.32356430T>G;CLNREVSTAT=criteria_provided,_multiple_submitters,_no_conflicts;CLNSIG=Uncertain_significance;CLNVC=single_nucleotide_variant;CLNVCSO=SO:0001483;GENEINFO=BRCA2:675;MC=SO:0001583|missense_variant;ORIGIN=1;RS=80358965;Pangolin=ENSG00000139618.15|-2:0.01|18:-0.0
chr13	32356432	959693	A	C	.	.	ALLELEID=948345;CLNDN=Hereditary_breast_and_ovarian_cancer_syndrome;CLNDISDB=MONDO:MONDO:0003582,MeSH:D061325,MedGen:C0677776,OMIM:PS604370,Orphanet:ORPHA145;CLNHGVS=NC_000013.11:g.32356432A>C;CLNREVSTAT=criteria_provided,_single_submitter;CLNSIG=Uncertain_significance;CLNVC=single_nucleotide_variant;CLNVCSO=SO:0001483;GENEINFO=BRCA2:675;MC=SO:0001583|missense_variant;ORIGIN=1;Pangolin=ENSG00000139618.15|-4:0.02|16:-0.0
chr13	32356436	630432	A	G	.	.	ALLELEID=618134;CLNDN=Hereditary_breast_and_ovarian_cancer_syndrome|Hereditary_cancer-predisposing_syndrome;CLNDISDB=MONDO:MONDO:0003582,MeSH:D061325,MedGen:C0677776,OMIM:PS604370,Orphanet:ORPHA145|MONDO:MONDO:0015356,MedGen:C0027672,Orphanet:ORPHA140162,SNOMED_CT:699346009;CLNHGVS=NC_000013.11:g.32356436A>G;CLNREVSTAT=criteria_provided,_multiple_submitters,_no_conflicts;CLNSIG=Uncertain_significance;CLNVC=single_nucleotide_variant;CLNVCSO=SO:0001483;GENEINFO=BRCA2:675;MC=SO:0001583|missense_variant;ORIGIN=1;RS=1566241850;Pangolin=ENSG00000139618.15|-8:0.02|5:-0.0
chr13	32356439	52334	A	G	.	.	AF_EXAC=1e-05;ALLELEID=67002;CLNDN=Medulloblastoma|Malignant_tumor_of_prostate|Hereditary_breast_and_ovarian_cancer_syndrome|Wilms_tumor_1|Fanconi_anemia,_complementation_group_D1|Breast-ovarian_cancer,_familial_2|Glioma_susceptibility_3|Pancreatic_cancer_2|Hereditary_cancer-predisposing_syndrome|Familial_cancer_of_breast|not_provided;CLNDISDB=Human_Phenotype_Ontology:HP:0002885,MONDO:MONDO:0007959,MeSH:D008527,MedGen:C0025149,OMIM:155255,Orphanet:ORPHA616|Human_Phenotype_Ontology:HP:0012125,MONDO:MONDO:0008315,MedGen:C0376358,OMIM:176807,SNOMED_CT:399068003|MONDO:MONDO:0003582,MeSH:D061325,MedGen:C0677776,OMIM:PS604370,Orphanet:ORPHA145|MONDO:MONDO:0008679,MedGen:CN033288,OMIM:194070|MONDO:MONDO:0011584,MedGen:C1838457,OMIM:605724,Orphanet:ORPHA319462|MONDO:MONDO:0012933,MedGen:C2675520,OMIM:612555|MONDO:MONDO:0013093,MedGen:C2751641,OMIM:613029|MONDO:MONDO:0013235,MedGen:C3150546,OMIM:613347|MONDO:MONDO:0015356,MedGen:C0027672,Orphanet:ORPHA140162,SNOMED_CT:699346009|MONDO:MONDO:0016419,MedGen:C0346153,OMIM:114480,Orphanet:ORPHA227535,SNOMED_CT:254843006|MedGen:CN517202;CLNHGVS=NC_000013.11:g.32356439A>G;CLNREVSTAT=criteria_provided,_multiple_submitters,_no_conflicts;CLNSIG=Uncertain_significance;CLNVC=single_nucleotide_variant;CLNVCSO=SO:0001483;GENEINFO=BRCA2:675;MC=SO:0001583|missense_variant;ORIGIN=1;RS=80358966;Pangolin=ENSG00000139618.15|1:0.63|-11:-0.05
chr13	32356440	52335	G	A	.	.	AF_ESP=8e-05;AF_EXAC=2e-05;ALLELEID=67003;CLNDN=Hereditary_breast_and_ovarian_cancer_syndrome|Breast-ovarian_cancer,_familial_2|Hereditary_cancer-predisposing_syndrome|not_specified|not_provided;CLNDISDB=MONDO:MONDO:0003582,MeSH:D061325,MedGen:C0677776,OMIM:PS604370,Orphanet:ORPHA145|MONDO:MONDO:0012933,MedGen:C2675520,OMIM:612555|MONDO:MONDO:0015356,MedGen:C0027672,Orphanet:ORPHA140162,SNOMED_CT:699346009|MedGen:CN169374|MedGen:CN517202;CLNHGVS=NC_000013.11:g.32356440G>A;CLNREVSTAT=criteria_provided,_conflicting_interpretations;CLNSIG=Conflicting_interpretations_of_pathogenicity;CLNSIGCONF=Benign(1),Likely_benign(5),Uncertain_significance(3);CLNVC=single_nucleotide_variant;CLNVCSO=SO:0001483;GENEINFO=BRCA2:675;MC=SO:0001583|missense_variant;ORIGIN=1;RS=80358967;Pangolin=ENSG00000139618.15|8:0.28|-12:-0.05
chr13	32356441	569881	T	G	.	.	ALLELEID=572423;CLNDN=Hereditary_breast_and_ovarian_cancer_syndrome;CLNDISDB=MONDO:MONDO:0003582,MeSH:D061325,MedGen:C0677776,OMIM:PS604370,Orphanet:ORPHA145;CLNHGVS=NC_000013.11:g.32356441T>G;CLNREVSTAT=criteria_provided,_single_submitter;CLNSIG=Uncertain_significance;CLNVC=single_nucleotide_variant;CLNVCSO=SO:0001483;GENEINFO=BRCA2:675;MC=SO:0001583|missense_variant;ORIGIN=1;RS=1566241861;Pangolin=ENSG00000139618.15|-13:0.01|7:-0.0
chr13	32356448	182240	A	G	.	.	ALLELEID=180650;CLNDN=Hereditary_breast_and_ovarian_cancer_syndrome|not_provided;CLNDISDB=MONDO:MONDO:0003582,MeSH:D061325,MedGen:C0677776,OMIM:PS604370,Orphanet:ORPHA145|MedGen:CN517202;CLNHGVS=NC_000013.11:g.32356448A>G;CLNREVSTAT=criteria_provided,_multiple_submitters,_no_conflicts;CLNSIG=Uncertain_significance;CLNVC=single_nucleotide_variant;CLNVCSO=SO:0001483;GENEINFO=BRCA2:675;MC=SO:0001583|missense_variant;ORIGIN=1;RS=730881556;Pangolin=ENSG00000139618.15|-20:0.01|-37:-0.0
chr13	32356449	187467	A	G	.	.	ALLELEID=183969;CLNDN=Hereditary_breast_and_ovarian_cancer_syndrome|Hereditary_cancer-predisposing_syndrome|not_provided;CLNDISDB=MONDO:MONDO:0003582,MeSH:D061325,MedGen:C0677776,OMIM:PS604370,Orphanet:ORPHA145|MONDO:MONDO:0015356,MedGen:C0027672,Orphanet:ORPHA140162,SNOMED_CT:699346009|MedGen:CN517202;CLNHGVS=NC_000013.11:g.32356449A>G;CLNREVSTAT=criteria_provided,_multiple_submitters,_no_conflicts;CLNSIG=Uncertain_significance;CLNVC=single_nucleotide_variant;CLNVCSO=SO:0001483;GENEINFO=BRCA2:675;MC=SO:0001583|missense_variant;ORIGIN=1;RS=786203755;Pangolin=ENSG00000139618.15|-21:0.0|-1:-0.0
chr13	32356451	462439	G	T	.	.	ALLELEID=462834;CLNDN=Hereditary_breast_and_ovarian_cancer_syndrome;CLNDISDB=MONDO:MONDO:0003582,MeSH:D061325,MedGen:C0677776,OMIM:PS604370,Orphanet:ORPHA145;CLNHGVS=NC_000013.11:g.32356451G>T;CLNREVSTAT=criteria_provided,_single_submitter;CLNSIG=Uncertain_significance;CLNVC=single_nucleotide_variant;CLNVCSO=SO:0001483;GENEINFO=BRCA2:675;MC=SO:0001583|missense_variant;ORIGIN=1;RS=1555286223;Pangolin=ENSG00000139618.15|-3:0.05|-23:-0.04
chr13	32356454	462440	A	G	.	.	AF_EXAC=1e-05;ALLELEID=462837;CLNDN=Hereditary_breast_and_ovarian_cancer_syndrome|Hereditary_cancer-predisposing_syndrome;CLNDISDB=MONDO:MONDO:0003582,MeSH:D061325,MedGen:C0677776,OMIM:PS604370,Orphanet:ORPHA145|MONDO:MONDO:0015356,MedGen:C0027672,Orphanet:ORPHA140162,SNOMED_CT:699346009;CLNHGVS=NC_000013.11:g.32356454A>G;CLNREVSTAT=criteria_provided,_conflicting_interpretations;CLNSIG=Conflicting_interpretations_of_pathogenicity;CLNSIGCONF=Likely_benign(1),Uncertain_significance(2);CLNVC=single_nucleotide_variant;CLNVCSO=SO:0001483;GENEINFO=BRCA2:675;MC=SO:0001583|missense_variant;ORIGIN=1;RS=746057464;Pangolin=ENSG00000139618.15|-26:0.02|2:-0.0
chr13	32356455	52336	G	A	.	.	AF_EXAC=1e-05;ALLELEID=67004;CLNDN=Breast-ovarian_cancer,_familial_2|Hereditary_cancer-predisposing_syndrome|not_specified|not_provided;CLNDISDB=MONDO:MONDO:0012933,MedGen:C2675520,OMIM:612555|MONDO:MONDO:0015356,MedGen:C0027672,Orphanet:ORPHA140162,SNOMED_CT:699346009|MedGen:CN169374|MedGen:CN517202;CLNHGVS=NC_000013.11:g.32356455G>A;CLNREVSTAT=criteria_provided,_conflicting_interpretations;CLNSIG=Conflicting_interpretations_of_pathogenicity;CLNSIGCONF=Likely_benign(5),Uncertain_significance(4);CLNVC=single_nucleotide_variant;CLNVCSO=SO:0001483;GENEINFO=BRCA2:675;MC=SO:0001583|missense_variant;ORIGIN=1;RS=80358968;Pangolin=ENSG00000139618.15|-7:0.0|-27:-0.0
chr13	32356456	52337	A	C	.	.	ALLELEID=67005;CLNDN=Hereditary_breast_and_ovarian_cancer_syndrome|Fanconi_anemia,_complementation_group_D1|Breast-ovarian_cancer,_familial_2|Hereditary_cancer-predisposing_syndrome|not_provided;CLNDISDB=MONDO:MONDO:0003582,MeSH:D061325,MedGen:C0677776,OMIM:PS604370,Orphanet:ORPHA145|MONDO:MONDO:0011584,MedGen:C1838457,OMIM:605724,Orphanet:ORPHA319462|MONDO:MONDO:0012933,MedGen:C2675520,OMIM:612555|MONDO:MONDO:0015356,MedGen:C0027672,Orphanet:ORPHA140162,SNOMED_CT:699346009|MedGen:CN517202;CLNHGVS=NC_000013.11:g.32356456A>C;CLNREVSTAT=criteria_provided,_conflicting_interpretations;CLNSIG=Conflicting_interpretations_of_pathogenicity;CLNSIGCONF=Likely_benign(1),Uncertain_significance(5);CLNVC=single_nucleotide_variant;CLNVCSO=SO:0001483;CLNVI=Illumina_Clinical_Services_Laboratory,Illumina:656233;GENEINFO=BRCA2:675;MC=SO:0001583|missense_variant;ORIGIN=1;RS=80358969;Pangolin=ENSG00000139618.15|-28:0.01|-45:-0.0
chr13	32356457	1026489	G	A	.	.	ALLELEID=1010830;CLNDN=Hereditary_breast_and_ovarian_cancer_syndrome;CLNDISDB=MONDO:MONDO:0003582,MeSH:D061325,MedGen:C0677776,OMIM:PS604370,Orphanet:ORPHA145;CLNHGVS=NC_000013.11:g.32356457G>A;CLNREVSTAT=criteria_provided,_single_submitter;CLNSIG=Uncertain_significance;CLNVC=single_nucleotide_variant;CLNVCSO=SO:0001483;GENEINFO=BRCA2:675;MC=SO:0001583|missense_variant;ORIGIN=1;Pangolin=ENSG00000139618.15|-1:0.0|-29:-0.02
chr13	32356457	850962	G	T	.	.	ALLELEID=840810;CLNDN=Hereditary_breast_and_ovarian_cancer_syndrome;CLNDISDB=MONDO:MONDO:0003582,MeSH:D061325,MedGen:C0677776,OMIM:PS604370,Orphanet:ORPHA145;CLNHGVS=NC_000013.11:g.32356457G>T;CLNREVSTAT=criteria_provided,_single_submitter;CLNSIG=Uncertain_significance;CLNVC=single_nucleotide_variant;CLNVCSO=SO:0001483;GENEINFO=BRCA2:675;MC=SO:0001583|missense_variant;ORIGIN=1;Pangolin=ENSG00000139618.15|-1:0.0|-29:-0.03
chr13	32356458	38098	A	G	.	.	AF_ESP=8e-05;ALLELEID=46654;CLNDN=Hereditary_breast_and_ovarian_cancer_syndrome|Breast-ovarian_cancer,_familial_2|Hereditary_cancer-predisposing_syndrome|not_specified|not_provided;CLNDISDB=MONDO:MONDO:0003582,MeSH:D061325,MedGen:C0677776,OMIM:PS604370,Orphanet:ORPHA145|MONDO:MONDO:0012933,MedGen:C2675520,OMIM:612555|MONDO:MONDO:0015356,MedGen:C0027672,Orphanet:ORPHA140162,SNOMED_CT:699346009|MedGen:CN169374|MedGen:CN517202;CLNHGVS=NC_000013.11:g.32356458A>G;CLNREVSTAT=criteria_provided,_multiple_submitters,_no_conflicts;CLNSIG=Uncertain_significance;CLNVC=single_nucleotide_variant;CLNVCSO=SO:0001483;GENEINFO=BRCA2:675;MC=SO:0001583|missense_variant;ORIGIN=1;RS=80358970;Pangolin=ENSG00000139618.15|-30:0.0|-30:-0.01
chr13	32356459	848637	T	G	.	.	ALLELEID=840811;CLNDN=Hereditary_breast_and_ovarian_cancer_syndrome;CLNDISDB=MONDO:MONDO:0003582,MeSH:D061325,MedGen:C0677776,OMIM:PS604370,Orphanet:ORPHA145;CLNHGVS=NC_000013.11:g.32356459T>G;CLNREVSTAT=criteria_provided,_single_submitter;CLNSIG=Uncertain_significance;CLNVC=single_nucleotide_variant;CLNVCSO=SO:0001483;GENEINFO=BRCA2:675;MC=SO:0001583|missense_variant;ORIGIN=1;Pangolin=ENSG00000139618.15|-48:0.0|-31:-0.01
chr13	32356460	491323	A	G	.	.	ALLELEID=484867;CLNDN=Hereditary_cancer-predisposing_syndrome;CLNDISDB=MONDO:MONDO:0015356,MedGen:C0027672,Orphanet:ORPHA140162,SNOMED_CT:699346009;CLNHGVS=NC_000013.11:g.32356460A>G;CLNREVSTAT=criteria_provided,_single_submitter;CLNSIG=Uncertain_significance;CLNVC=single_nucleotide_variant;CLNVCSO=SO:0001483;GENEINFO=BRCA2:675;MC=SO:0001583|missense_variant;ORIGIN=1;RS=1555286235;Pangolin=ENSG00000139618.15|-32:0.01|-19:-0.0
chr13	32356462	379477	A	G	.	.	ALLELEID=373745;CLNDN=Hereditary_breast_and_ovarian_cancer_syndrome|Hereditary_cancer-predisposing_syndrome|not_specified;CLNDISDB=MONDO:MONDO:0003582,MeSH:D061325,MedGen:C0677776,OMIM:PS604370,Orphanet:ORPHA145|MONDO:MONDO:0015356,MedGen:C0027672,Orphanet:ORPHA140162,SNOMED_CT:699346009|MedGen:CN169374;CLNHGVS=NC_000013.11:g.32356462A>G;CLNREVSTAT=criteria_provided,_conflicting_interpretations;CLNSIG=Conflicting_interpretations_of_pathogenicity;CLNSIGCONF=Likely_benign(1),Uncertain_significance(2);CLNVC=single_nucleotide_variant;CLNVCSO=SO:0001483;GENEINFO=BRCA2:675;MC=SO:0001583|missense_variant;ORIGIN=1;RS=1057520611;Pangolin=ENSG00000139618.15|-34:0.0|49:-0.01
chr13	32356464	479282	A	G	.	.	ALLELEID=477182;CLNDN=Hereditary_breast_and_ovarian_cancer_syndrome|Hereditary_cancer-predisposing_syndrome|not_specified;CLNDISDB=MONDO:MONDO:0003582,MeSH:D061325,MedGen:C0677776,OMIM:PS604370,Orphanet:ORPHA145|MONDO:MONDO:0015356,MedGen:C0027672,Orphanet:ORPHA140162,SNOMED_CT:699346009|MedGen:CN169374;CLNHGVS=NC_000013.11:g.32356464A>G;CLNREVSTAT=criteria_provided,_multiple_submitters,_no_conflicts;CLNSIG=Uncertain_significance;CLNVC=single_nucleotide_variant;CLNVCSO=SO:0001483;GENEINFO=BRCA2:675;MC=SO:0001583|missense_variant;ORIGIN=1;RS=185012573;Pangolin=ENSG00000139618.15|-36:0.02|47:-0.01
chr13	32356464	840372	A	T	.	.	ALLELEID=840812;CLNDN=Hereditary_breast_and_ovarian_cancer_syndrome;CLNDISDB=MONDO:MONDO:0003582,MeSH:D061325,MedGen:C0677776,OMIM:PS604370,Orphanet:ORPHA145;CLNHGVS=NC_000013.11:g.32356464A>T;CLNREVSTAT=criteria_provided,_single_submitter;CLNSIG=Uncertain_significance;CLNVC=single_nucleotide_variant;CLNVCSO=SO:0001483;GENEINFO=BRCA2:675;MC=SO:0001583|missense_variant;ORIGIN=1;Pangolin=ENSG00000139618.15|-36:0.0|47:-0.01
chr13	32356469	418623	A	G	.	.	ALLELEID=408973;CLNDN=not_provided;CLNDISDB=MedGen:CN517202;CLNHGVS=NC_000013.11:g.32356469A>G;CLNREVSTAT=criteria_provided,_single_submitter;CLNSIG=Uncertain_significance;CLNVC=single_nucleotide_variant;CLNVCSO=SO:0001483;GENEINFO=BRCA2:675;MC=SO:0001583|missense_variant;ORIGIN=1;RS=1064793329;Pangolin=ENSG00000139618.15|-41:0.01|42:-0.01
chr13	32356469	481042	A	T	.	.	ALLELEID=477444;CLNDN=Malignant_tumor_of_breast|Hereditary_cancer-predisposing_syndrome;CLNDISDB=MONDO:MONDO:0007254,MedGen:C0006142,SNOMED_CT:254837009|MONDO:MONDO:0015356,MedGen:C0027672,Orphanet:ORPHA140162,SNOMED_CT:699346009;CLNHGVS=NC_000013.11:g.32356469A>T;CLNREVSTAT=criteria_provided,_multiple_submitters,_no_conflicts;CLNSIG=Uncertain_significance;CLNVC=single_nucleotide_variant;CLNVCSO=SO:0001483;GENEINFO=BRCA2:675;MC=SO:0001583|missense_variant;ORIGIN=1;RS=1064793329;Pangolin=ENSG00000139618.15|42:0.01|-41:-0.0
chr13	32356470	216256	T	C	.	.	ALLELEID=213068;CLNDN=Hereditary_breast_and_ovarian_cancer_syndrome;CLNDISDB=MONDO:MONDO:0003582,MeSH:D061325,MedGen:C0677776,OMIM:PS604370,Orphanet:ORPHA145;CLNHGVS=NC_000013.11:g.32356470T>C;CLNREVSTAT=criteria_provided,_single_submitter;CLNSIG=Uncertain_significance;CLNVC=single_nucleotide_variant;CLNVCSO=SO:0001483;GENEINFO=BRCA2:675;MC=SO:0001583|missense_variant;ORIGIN=1;RS=863224597;Pangolin=ENSG00000139618.15|-42:0.0|41:-0.02
chr13	32356470	236904	T	G	.	.	ALLELEID=241710;CLNDN=Hereditary_breast_and_ovarian_cancer_syndrome|Breast-ovarian_cancer,_familial_2|Hereditary_cancer-predisposing_syndrome;CLNDISDB=MONDO:MONDO:0003582,MeSH:D061325,MedGen:C0677776,OMIM:PS604370,Orphanet:ORPHA145|MONDO:MONDO:0012933,MedGen:C2675520,OMIM:612555|MONDO:MONDO:0015356,MedGen:C0027672,Orphanet:ORPHA140162,SNOMED_CT:699346009;CLNHGVS=NC_000013.11:g.32356470T>G;CLNREVSTAT=criteria_provided,_multiple_submitters,_no_conflicts;CLNSIG=Uncertain_significance;CLNVC=single_nucleotide_variant;CLNVCSO=SO:0001483;GENEINFO=BRCA2:675;MC=SO:0001583|missense_variant;ORIGIN=1;RS=863224597;Pangolin=ENSG00000139618.15|41:0.08|-42:-0.03
chr13	32356471	234560	G	A	.	.	ALLELEID=231899;CLNDN=Hereditary_breast_and_ovarian_cancer_syndrome|not_specified;CLNDISDB=MONDO:MONDO:0003582,MeSH:D061325,MedGen:C0677776,OMIM:PS604370,Orphanet:ORPHA145|MedGen:CN169374;CLNHGVS=NC_000013.11:g.32356471G>A;CLNREVSTAT=criteria_provided,_multiple_submitters,_no_conflicts;CLNSIG=Uncertain_significance;CLNVC=single_nucleotide_variant;CLNVCSO=SO:0001483;GENEINFO=BRCA2:675;MC=SO:0001583|missense_variant;ORIGIN=1;RS=876661086;Pangolin=ENSG00000139618.15|-43:0.0|40:-0.0
chr13	32356473	52341	G	A	.	.	ALLELEID=67009;CLNDN=Hereditary_breast_and_ovarian_cancer_syndrome|Breast-ovarian_cancer,_familial_2|Hereditary_cancer-predisposing_syndrome|not_specified|not_provided;CLNDISDB=MONDO:MONDO:0003582,MeSH:D061325,MedGen:C0677776,OMIM:PS604370,Orphanet:ORPHA145|MONDO:MONDO:0012933,MedGen:C2675520,OMIM:612555|MONDO:MONDO:0015356,MedGen:C0027672,Orphanet:ORPHA140162,SNOMED_CT:699346009|MedGen:CN169374|MedGen:CN517202;CLNHGVS=NC_000013.11:g.32356473G>A;CLNREVSTAT=criteria_provided,_conflicting_interpretations;CLNSIG=Conflicting_interpretations_of_pathogenicity;CLNSIGCONF=Likely_benign(2),Uncertain_significance(5);CLNVC=single_nucleotide_variant;CLNVCSO=SO:0001483;GENEINFO=BRCA2:675;MC=SO:0001583|missense_variant;ORIGIN=1;RS=80358973;Pangolin=ENSG00000139618.15|38:0.04|-45:-0.03
chr13	32356476	52342	T	C	.	.	ALLELEID=67010;CLNDN=Hereditary_breast_and_ovarian_cancer_syndrome|Breast-ovarian_cancer,_familial_2|Hereditary_cancer-predisposing_syndrome|not_specified|Breast_and/or_ovarian_cancer|not_provided;CLNDISDB=MONDO:MONDO:0003582,MeSH:D061325,MedGen:C0677776,OMIM:PS604370,Orphanet:ORPHA145|MONDO:MONDO:0012933,MedGen:C2675520,OMIM:612555|MONDO:MONDO:0015356,MedGen:C0027672,Orphanet:ORPHA140162,SNOMED_CT:699346009|MedGen:CN169374|MedGen:CN221562|MedGen:CN517202;CLNHGVS=NC_000013.11:g.32356476T>C;CLNREVSTAT=criteria_provided,_conflicting_interpretations;CLNSIG=Conflicting_interpretations_of_pathogenicity;CLNSIGCONF=Likely_benign(2),Uncertain_significance(4);CLNVC=single_nucleotide_variant;CLNVCSO=SO:0001483;GENEINFO=BRCA2:675;MC=SO:0001583|missense_variant;ORIGIN=1;RS=80358974;Pangolin=ENSG00000139618.15|-48:0.0|35:-0.01
chr13	32356477	52344	TAAG	T	.	.	ALLELEID=67012;CLNDN=Hereditary_breast_and_ovarian_cancer_syndrome|Breast-ovarian_cancer,_familial_2|Hereditary_cancer-predisposing_syndrome;CLNDISDB=MONDO:MONDO:0003582,MeSH:D061325,MedGen:C0677776,OMIM:PS604370,Orphanet:ORPHA145|MONDO:MONDO:0012933,MedGen:C2675520,OMIM:612555|MONDO:MONDO:0015356,MedGen:C0027672,Orphanet:ORPHA140162,SNOMED_CT:699346009;CLNHGVS=NC_000013.11:g.32356480_32356482GAA[1];CLNREVSTAT=criteria_provided,_multiple_submitters,_no_conflicts;CLNSIG=Uncertain_significance;CLNVC=Microsatellite;CLNVCSO=SO:0000289;CLNVI=Invitae:4448971;GENEINFO=BRCA2:675;MC=SO:0001822|inframe_deletion;ORIGIN=1;RS=80359655;Pangolin=ENSG00000139618.15|34:0.24|-49:-0.05
chr13	32356479	126138	A	C	.	.	ALLELEID=131676;CLNDN=Hereditary_breast_and_ovarian_cancer_syndrome|Breast-ovarian_cancer,_familial_2;CLNDISDB=MONDO:MONDO:0003582,MeSH:D061325,MedGen:C0677776,OMIM:PS604370,Orphanet:ORPHA145|MONDO:MONDO:0012933,MedGen:C2675520,OMIM:612555;CLNHGVS=NC_000013.11:g.32356479A>C;CLNREVSTAT=criteria_provided,_multiple_submitters,_no_conflicts;CLNSIG=Uncertain_significance;CLNVC=single_nucleotide_variant;CLNVCSO=SO:0001483;GENEINFO=BRCA2:675;MC=SO:0001583|missense_variant;ORIGIN=1;RS=80358975;Pangolin=ENSG00000139618.15|32:0.02|32:-0.01
chr13	32356480	462441	G	C	.	.	AF_EXAC=2e-05;ALLELEID=463554;CLNDN=Hereditary_breast_and_ovarian_cancer_syndrome|Ovarian_cancer|Hereditary_cancer-predisposing_syndrome;CLNDISDB=MONDO:MONDO:0003582,MeSH:D061325,MedGen:C0677776,OMIM:PS604370,Orphanet:ORPHA145|MONDO:MONDO:0008170,MedGen:C1140680,Orphanet:ORPHA213500|MONDO:MONDO:0015356,MedGen:C0027672,Orphanet:ORPHA140162,SNOMED_CT:699346009;CLNHGVS=NC_000013.11:g.32356480G>C;CLNREVSTAT=criteria_provided,_multiple_submitters,_no_conflicts;CLNSIG=Uncertain_significance;CLNVC=single_nucleotide_variant;CLNVCSO=SO:0001483;GENEINFO=BRCA2:675;MC=SO:0001583|missense_variant;ORIGIN=1;RS=774994294;Pangolin=ENSG00000139618.15|31:0.07|-32:-0.0
chr13	32356482	863255	A	G	.	.	ALLELEID=840813;CLNDN=Hereditary_breast_and_ovarian_cancer_syndrome;CLNDISDB=MONDO:MONDO:0003582,MeSH:D061325,MedGen:C0677776,OMIM:PS604370,Orphanet:ORPHA145;CLNHGVS=NC_000013.11:g.32356482A>G;CLNREVSTAT=criteria_provided,_single_submitter;CLNSIG=Uncertain_significance;CLNVC=single_nucleotide_variant;CLNVCSO=SO:0001483;GENEINFO=BRCA2:675;MC=SO:0001583|missense_variant;ORIGIN=1;Pangolin=ENSG00000139618.15|29:0.04|-34:-0.0
chr13	32356485	156173	A	C	.	.	ALLELEID=165972;CLNDN=Hereditary_breast_and_ovarian_cancer_syndrome|Breast-ovarian_cancer,_familial_2;CLNDISDB=MONDO:MONDO:0003582,MeSH:D061325,MedGen:C0677776,OMIM:PS604370,Orphanet:ORPHA145|MONDO:MONDO:0012933,MedGen:C2675520,OMIM:612555;CLNHGVS=NC_000013.11:g.32356485A>C;CLNREVSTAT=criteria_provided,_multiple_submitters,_no_conflicts;CLNSIG=Uncertain_significance;CLNVC=single_nucleotide_variant;CLNVCSO=SO:0001483;GENEINFO=BRCA2:675;MC=SO:0001583|missense_variant;ORIGIN=1;RS=587776469;Pangolin=ENSG00000139618.15|-44:0.0|26:-0.01
chr13	32356486	619818	A	G	.	.	ALLELEID=611197;CLNDN=not_provided;CLNDISDB=MedGen:CN517202;CLNHGVS=NC_000013.11:g.32356486A>G;CLNREVSTAT=criteria_provided,_single_submitter;CLNSIG=Uncertain_significance;CLNVC=single_nucleotide_variant;CLNVCSO=SO:0001483;GENEINFO=BRCA2:675;MC=SO:0001819|synonymous_variant;ORIGIN=0;RS=1566241948;Pangolin=ENSG00000139618.15|-45:0.0|25:-0.04
chr13	32356487	233498	C	G	.	.	ALLELEID=234936;CLNDN=Hereditary_cancer-predisposing_syndrome|not_provided;CLNDISDB=MONDO:MONDO:0015356,MedGen:C0027672,Orphanet:ORPHA140162,SNOMED_CT:699346009|MedGen:CN517202;CLNHGVS=NC_000013.11:g.32356487C>G;CLNREVSTAT=criteria_provided,_multiple_submitters,_no_conflicts;CLNSIG=Uncertain_significance;CLNVC=single_nucleotide_variant;CLNVCSO=SO:0001483;GENEINFO=BRCA2:675;MC=SO:0001583|missense_variant;ORIGIN=1;RS=876660447;Pangolin=ENSG00000139618.15|-46:0.0|24:-0.06
chr13	32356491	186586	G	A	.	.	ALLELEID=183971;CLNDN=Hereditary_breast_and_ovarian_cancer_syndrome|Breast-ovarian_cancer,_familial_2|Hereditary_cancer-predisposing_syndrome;CLNDISDB=MONDO:MONDO:0003582,MeSH:D061325,MedGen:C0677776,OMIM:PS604370,Orphanet:ORPHA145|MONDO:MONDO:0012933,MedGen:C2675520,OMIM:612555|MONDO:MONDO:0015356,MedGen:C0027672,Orphanet:ORPHA140162,SNOMED_CT:699346009;CLNHGVS=NC_000013.11:g.32356491G>A;CLNREVSTAT=criteria_provided,_multiple_submitters,_no_conflicts;CLNSIG=Uncertain_significance;CLNVC=single_nucleotide_variant;CLNVCSO=SO:0001483;GENEINFO=BRCA2:675;MC=SO:0001583|missense_variant;ORIGIN=1;RS=80358976;Pangolin=ENSG00000139618.15|20:0.03|1:-0.0
chr13	32356491	38100	G	C	.	.	ALLELEID=46656;CLNDN=Hereditary_breast_and_ovarian_cancer_syndrome|Breast-ovarian_cancer,_familial_2|Hereditary_cancer-predisposing_syndrome|not_specified;CLNDISDB=MONDO:MONDO:0003582,MeSH:D061325,MedGen:C0677776,OMIM:PS604370,Orphanet:ORPHA145|MONDO:MONDO:0012933,MedGen:C2675520,OMIM:612555|MONDO:MONDO:0015356,MedGen:C0027672,Orphanet:ORPHA140162,SNOMED_CT:699346009|MedGen:CN169374;CLNHGVS=NC_000013.11:g.32356491G>C;CLNREVSTAT=criteria_provided,_conflicting_interpretations;CLNSIG=Conflicting_interpretations_of_pathogenicity;CLNSIGCONF=Benign(1),Likely_benign(2),Uncertain_significance(1);CLNVC=single_nucleotide_variant;CLNVCSO=SO:0001483;GENEINFO=BRCA2:675;MC=SO:0001583|missense_variant;ORIGIN=1;RS=80358976;Pangolin=ENSG00000139618.15|20:0.16|-50:-0.0
chr13	32356492	954361	G	C	.	.	ALLELEID=948346;CLNDN=Hereditary_breast_and_ovarian_cancer_syndrome;CLNDISDB=MONDO:MONDO:0003582,MeSH:D061325,MedGen:C0677776,OMIM:PS604370,Orphanet:ORPHA145;CLNHGVS=NC_000013.11:g.32356492G>C;CLNREVSTAT=criteria_provided,_single_submitter;CLNSIG=Uncertain_significance;CLNVC=single_nucleotide_variant;CLNVCSO=SO:0001483;GENEINFO=BRCA2:675;MC=SO:0001583|missense_variant;ORIGIN=1;Pangolin=ENSG00000139618.15|19:0.04|0:-0.0
chr13	32356494	846410	A	G	.	.	ALLELEID=840814;CLNDN=Hereditary_breast_and_ovarian_cancer_syndrome;CLNDISDB=MONDO:MONDO:0003582,MeSH:D061325,MedGen:C0677776,OMIM:PS604370,Orphanet:ORPHA145;CLNHGVS=NC_000013.11:g.32356494A>G;CLNREVSTAT=criteria_provided,_single_submitter;CLNSIG=Uncertain_significance;CLNVC=single_nucleotide_variant;CLNVCSO=SO:0001483;GENEINFO=BRCA2:675;MC=SO:0001583|missense_variant;ORIGIN=1;Pangolin=ENSG00000139618.15|-46:0.0|17:-0.01
chr13	32356496	619819	C	A	.	.	ALLELEID=611198;CLNDN=Hereditary_cancer-predisposing_syndrome|not_provided;CLNDISDB=MONDO:MONDO:0015356,MedGen:C0027672,Orphanet:ORPHA140162,SNOMED_CT:699346009|MedGen:CN517202;CLNHGVS=NC_000013.11:g.32356496C>A;CLNREVSTAT=criteria_provided,_multiple_submitters,_no_conflicts;CLNSIG=Uncertain_significance;CLNVC=single_nucleotide_variant;CLNVCSO=SO:0001483;GENEINFO=BRCA2:675;MC=SO:0001583|missense_variant;ORIGIN=1;RS=55716624;Pangolin=ENSG00000139618.15|2:0.0|15:-0.05
chr13	32356496	41563	C	T	.	.	AF_ESP=0.00115;AF_EXAC=0.0003;AF_TGP=0.0004;ALLELEID=50002;CLNDN=Hereditary_breast_and_ovarian_cancer_syndrome|Breast-ovarian_cancer,_familial_2|Hereditary_cancer-predisposing_syndrome|not_specified|Breast_and/or_ovarian_cancer|not_provided;CLNDISDB=MONDO:MONDO:0003582,MeSH:D061325,MedGen:C0677776,OMIM:PS604370,Orphanet:ORPHA145|MONDO:MONDO:0012933,MedGen:C2675520,OMIM:612555|MONDO:MONDO:0015356,MedGen:C0027672,Orphanet:ORPHA140162,SNOMED_CT:699346009|MedGen:CN169374|MedGen:CN221562|MedGen:CN517202;CLNHGVS=NC_000013.11:g.32356496C>T;CLNREVSTAT=criteria_provided,_conflicting_interpretations;CLNSIG=Conflicting_interpretations_of_pathogenicity;CLNSIGCONF=Benign(5),Likely_benign(4),Uncertain_significance(6);CLNVC=single_nucleotide_variant;CLNVCSO=SO:0001483;CLNVI=ARUP_Laboratories,_Molecular_Genetics_and_Genomics,ARUP_Laboratories:190163;GENEINFO=BRCA2:675;MC=SO:0001583|missense_variant;ORIGIN=1;RS=55716624;Pangolin=ENSG00000139618.15|15:0.12|-48:-0.0
chr13	32356497	126139	G	C	.	.	ALLELEID=131677;CLNDN=Hereditary_breast_and_ovarian_cancer_syndrome|Breast-ovarian_cancer,_familial_2|not_specified;CLNDISDB=MONDO:MONDO:0003582,MeSH:D061325,MedGen:C0677776,OMIM:PS604370,Orphanet:ORPHA145|MONDO:MONDO:0012933,MedGen:C2675520,OMIM:612555|MedGen:CN169374;CLNHGVS=NC_000013.11:g.32356497G>C;CLNREVSTAT=criteria_provided,_multiple_submitters,_no_conflicts;CLNSIG=Uncertain_significance;CLNVC=single_nucleotide_variant;CLNVCSO=SO:0001483;GENEINFO=BRCA2:675;MC=SO:0001583|missense_variant;ORIGIN=1;RS=56070345;Pangolin=ENSG00000139618.15|14:0.11|-49:-0.0
chr13	32356497	232076	G	T	.	.	ALLELEID=234937;CLNDN=Hereditary_cancer-predisposing_syndrome;CLNDISDB=MONDO:MONDO:0015356,MedGen:C0027672,Orphanet:ORPHA140162,SNOMED_CT:699346009;CLNHGVS=NC_000013.11:g.32356497G>T;CLNREVSTAT=criteria_provided,_single_submitter;CLNSIG=Uncertain_significance;CLNVC=single_nucleotide_variant;CLNVCSO=SO:0001483;GENEINFO=BRCA2:675;MC=SO:0001583|missense_variant;ORIGIN=1;RS=56070345;Pangolin=ENSG00000139618.15|14:0.16|-49:-0.0
chr13	32356499	142036	G	A	.	.	AF_EXAC=1e-05;ALLELEID=151750;CLNDN=Hereditary_breast_and_ovarian_cancer_syndrome|Breast-ovarian_cancer,_familial_2|Hereditary_cancer-predisposing_syndrome|not_specified|not_provided;CLNDISDB=MONDO:MONDO:0003582,MeSH:D061325,MedGen:C0677776,OMIM:PS604370,Orphanet:ORPHA145|MONDO:MONDO:0012933,MedGen:C2675520,OMIM:612555|MONDO:MONDO:0015356,MedGen:C0027672,Orphanet:ORPHA140162,SNOMED_CT:699346009|MedGen:CN169374|MedGen:CN517202;CLNHGVS=NC_000013.11:g.32356499G>A;CLNREVSTAT=criteria_provided,_conflicting_interpretations;CLNSIG=Conflicting_interpretations_of_pathogenicity;CLNSIGCONF=Likely_benign(1),Uncertain_significance(5);CLNVC=single_nucleotide_variant;CLNVCSO=SO:0001483;GENEINFO=BRCA2:675;MC=SO:0001583|missense_variant;ORIGIN=1;RS=587782191;Pangolin=ENSG00000139618.15|12:0.02|-1:-0.0
chr13	32356500	186878	T	A	.	.	ALLELEID=183972;CLNDN=Hereditary_cancer-predisposing_syndrome|not_provided;CLNDISDB=MONDO:MONDO:0015356,MedGen:C0027672,Orphanet:ORPHA140162,SNOMED_CT:699346009|MedGen:CN517202;CLNHGVS=NC_000013.11:g.32356500T>A;CLNREVSTAT=criteria_provided,_multiple_submitters,_no_conflicts;CLNSIG=Uncertain_significance;CLNVC=single_nucleotide_variant;CLNVCSO=SO:0001483;GENEINFO=BRCA2:675;MC=SO:0001583|missense_variant;ORIGIN=1;RS=786203292;Pangolin=ENSG00000139618.15|-44:0.0|11:-0.07
chr13	32356500	462442	T	G	.	.	ALLELEID=463123;CLNDN=Hereditary_breast_and_ovarian_cancer_syndrome;CLNDISDB=MONDO:MONDO:0003582,MeSH:D061325,MedGen:C0677776,OMIM:PS604370,Orphanet:ORPHA145;CLNHGVS=NC_000013.11:g.32356500T>G;CLNREVSTAT=criteria_provided,_single_submitter;CLNSIG=Uncertain_significance;CLNVC=single_nucleotide_variant;CLNVCSO=SO:0001483;GENEINFO=BRCA2:675;MC=SO:0001583|missense_variant;ORIGIN=1;RS=786203292;Pangolin=ENSG00000139618.15|-44:0.0|11:-0.07
chr13	32356502	924845	T	G	.	.	ALLELEID=912311;CLNDN=Hereditary_cancer-predisposing_syndrome;CLNDISDB=MONDO:MONDO:0015356,MedGen:C0027672,Orphanet:ORPHA140162,SNOMED_CT:699346009;CLNHGVS=NC_000013.11:g.32356502T>G;CLNREVSTAT=criteria_provided,_single_submitter;CLNSIG=Uncertain_significance;CLNVC=single_nucleotide_variant;CLNVCSO=SO:0001483;GENEINFO=BRCA2:675;MC=SO:0001583|missense_variant;ORIGIN=1;Pangolin=ENSG00000139618.15|-46:0.0|9:-0.07
chr13	32356504	52346	T	G	.	.	ALLELEID=67014;CLNDN=Breast-ovarian_cancer,_familial_2;CLNDISDB=MONDO:MONDO:0012933,MedGen:C2675520,OMIM:612555;CLNHGVS=NC_000013.11:g.32356504T>G;CLNREVSTAT=no_assertion_criteria_provided;CLNSIG=Uncertain_significance;CLNVC=single_nucleotide_variant;CLNVCSO=SO:0001483;GENEINFO=BRCA2:675;MC=SO:0001583|missense_variant;ORIGIN=1;RS=80358977;Pangolin=ENSG00000139618.15|-48:0.0|7:-0.08
chr13	32356509	1051262	A	G	.	.	ALLELEID=1048307;CLNDN=Hereditary_breast_and_ovarian_cancer_syndrome;CLNDISDB=MONDO:MONDO:0003582,MeSH:D061325,MedGen:C0677776,OMIM:PS604370,Orphanet:ORPHA145;CLNHGVS=NC_000013.11:g.32356509A>G;CLNREVSTAT=criteria_provided,_single_submitter;CLNSIG=Uncertain_significance;CLNVC=single_nucleotide_variant;CLNVCSO=SO:0001483;GENEINFO=BRCA2:675;MC=SO:0001583|missense_variant;ORIGIN=1;Pangolin=ENSG00000139618.15|6:0.0|2:-0.08
chr13	32356511	230732	C	G	.	.	ALLELEID=234940;CLNDN=Hereditary_cancer-predisposing_syndrome;CLNDISDB=MONDO:MONDO:0015356,MedGen:C0027672,Orphanet:ORPHA140162,SNOMED_CT:699346009;CLNHGVS=NC_000013.11:g.32356511C>G;CLNREVSTAT=criteria_provided,_single_submitter;CLNSIG=Uncertain_significance;CLNVC=single_nucleotide_variant;CLNVCSO=SO:0001483;GENEINFO=BRCA2:675;MC=SO:0001583|missense_variant;ORIGIN=1;RS=876658734;Pangolin=ENSG00000139618.15|0:0.27|6:-0.0
chr13	32356512	231084	C	T	.	.	ALLELEID=234941;CLNDN=Hereditary_breast_and_ovarian_cancer_syndrome|Hereditary_cancer-predisposing_syndrome;CLNDISDB=MONDO:MONDO:0003582,MeSH:D061325,MedGen:C0677776,OMIM:PS604370,Orphanet:ORPHA145|MONDO:MONDO:0015356,MedGen:C0027672,Orphanet:ORPHA140162,SNOMED_CT:699346009;CLNHGVS=NC_000013.11:g.32356512C>T;CLNREVSTAT=criteria_provided,_multiple_submitters,_no_conflicts;CLNSIG=Uncertain_significance;CLNVC=single_nucleotide_variant;CLNVCSO=SO:0001483;GENEINFO=BRCA2:675;MC=SO:0001583|missense_variant;ORIGIN=1;RS=876658948;Pangolin=ENSG00000139618.15|3:0.0|-1:-0.01
chr13	32356514	52347	G	A	.	.	AF_EXAC=0.00011;ALLELEID=67015;CLNDN=Breast_neoplasm|Hereditary_breast_and_ovarian_cancer_syndrome|Malignant_tumor_of_breast|Ovarian_cancer|Breast-ovarian_cancer,_familial_2|Hereditary_cancer-predisposing_syndrome|Cancer_of_the_pancreas|Infiltrating_duct_carcinoma_of_breast|not_specified|not_provided;CLNDISDB=Human_Phenotype_Ontology:HP:0010623,Human_Phenotype_Ontology:HP:0100013,MONDO:MONDO:0021100,MeSH:D001943,MedGen:C1458155,SNOMED_CT:126926005|MONDO:MONDO:0003582,MeSH:D061325,MedGen:C0677776,OMIM:PS604370,Orphanet:ORPHA145|MONDO:MONDO:0007254,MedGen:C0006142,SNOMED_CT:254837009|MONDO:MONDO:0008170,MedGen:C1140680,Orphanet:ORPHA213500|MONDO:MONDO:0012933,MedGen:C2675520,OMIM:612555|MONDO:MONDO:0015356,MedGen:C0027672,Orphanet:ORPHA140162,SNOMED_CT:699346009|MedGen:C0346647|MedGen:C1134719,SNOMED_CT:408643008|MedGen:CN169374|MedGen:CN517202;CLNHGVS=NC_000013.11:g.32356514G>A;CLNREVSTAT=criteria_provided,_conflicting_interpretations;CLNSIG=Conflicting_interpretations_of_pathogenicity;CLNSIGCONF=Benign(2),Likely_benign(4),Uncertain_significance(7);CLNVC=single_nucleotide_variant;CLNVCSO=SO:0001483;CLNVI=ARUP_Laboratories,_Molecular_Genetics_and_Genomics,ARUP_Laboratories:141400;GENEINFO=BRCA2:675;MC=SO:0001583|missense_variant;ORIGIN=1;RS=80358978;Pangolin=ENSG00000139618.15|-3:0.01|1:-0.0
chr13	32356515	182241	G	A	.	.	ALLELEID=180652;CLNDN=Hereditary_breast_and_ovarian_cancer_syndrome|Hereditary_cancer-predisposing_syndrome|not_provided;CLNDISDB=MONDO:MONDO:0003582,MeSH:D061325,MedGen:C0677776,OMIM:PS604370,Orphanet:ORPHA145|MONDO:MONDO:0015356,MedGen:C0027672,Orphanet:ORPHA140162,SNOMED_CT:699346009|MedGen:CN517202;CLNHGVS=NC_000013.11:g.32356515G>A;CLNREVSTAT=criteria_provided,_multiple_submitters,_no_conflicts;CLNSIG=Uncertain_significance;CLNVC=single_nucleotide_variant;CLNVCSO=SO:0001483;GENEINFO=BRCA2:675;MC=SO:0001583|missense_variant;ORIGIN=1;RS=730881557;Pangolin=ENSG00000139618.15|-4:0.01|0:-0.0
chr13	32356516	481550	C	T	.	.	ALLELEID=477189;CLNDN=Hereditary_breast_and_ovarian_cancer_syndrome|Hereditary_cancer-predisposing_syndrome;CLNDISDB=MONDO:MONDO:0003582,MeSH:D061325,MedGen:C0677776,OMIM:PS604370,Orphanet:ORPHA145|MONDO:MONDO:0015356,MedGen:C0027672,Orphanet:ORPHA140162,SNOMED_CT:699346009;CLNHGVS=NC_000013.11:g.32356516C>T;CLNREVSTAT=criteria_provided,_conflicting_interpretations;CLNSIG=Conflicting_interpretations_of_pathogenicity;CLNSIGCONF=Likely_benign(1),Uncertain_significance(1);CLNVC=single_nucleotide_variant;CLNVCSO=SO:0001483;GENEINFO=BRCA2:675;MC=SO:0001819|synonymous_variant;ORIGIN=1;RS=1555286266;Pangolin=ENSG00000139618.15|-5:0.02|-5:-0.0
chr13	32356517	439005	A	C	.	.	ALLELEID=432816;CLNDN=not_specified;CLNDISDB=MedGen:CN169374;CLNHGVS=NC_000013.11:g.32356517A>C;CLNREVSTAT=criteria_provided,_single_submitter;CLNSIG=Uncertain_significance;CLNVC=single_nucleotide_variant;CLNVCSO=SO:0001483;GENEINFO=BRCA2:675;MC=SO:0001583|missense_variant;ORIGIN=1;RS=1555286268;Pangolin=ENSG00000139618.15|-6:0.03|2:-0.0
chr13	32356517	855105	A	G	.	.	ALLELEID=840815;CLNDN=Hereditary_breast_and_ovarian_cancer_syndrome;CLNDISDB=MONDO:MONDO:0003582,MeSH:D061325,MedGen:C0677776,OMIM:PS604370,Orphanet:ORPHA145;CLNHGVS=NC_000013.11:g.32356517A>G;CLNREVSTAT=criteria_provided,_single_submitter;CLNSIG=Uncertain_significance;CLNVC=single_nucleotide_variant;CLNVCSO=SO:0001483;GENEINFO=BRCA2:675;MC=SO:0001583|missense_variant;ORIGIN=1;Pangolin=ENSG00000139618.15|-6:0.01|2:-0.0
chr13	32356518	433815	G	A	.	.	ALLELEID=427410;CLNDN=Malignant_tumor_of_breast;CLNDISDB=MONDO:MONDO:0007254,MedGen:C0006142,SNOMED_CT:254837009;CLNHGVS=NC_000013.11:g.32356518G>A;CLNREVSTAT=no_assertion_criteria_provided;CLNSIG=Uncertain_significance;CLNVC=single_nucleotide_variant;CLNVCSO=SO:0001483;GENEINFO=BRCA2:675;MC=SO:0001583|missense_variant;ORIGIN=0;RS=1555286271;Pangolin=ENSG00000139618.15|-7:0.01|-3:-0.0
chr13	32356518	653849	G	C	.	.	ALLELEID=641843;CLNDN=Hereditary_breast_and_ovarian_cancer_syndrome;CLNDISDB=MONDO:MONDO:0003582,MeSH:D061325,MedGen:C0677776,OMIM:PS604370,Orphanet:ORPHA145;CLNHGVS=NC_000013.11:g.32356518G>C;CLNREVSTAT=criteria_provided,_single_submitter;CLNSIG=Uncertain_significance;CLNVC=single_nucleotide_variant;CLNVCSO=SO:0001483;GENEINFO=BRCA2:675;MC=SO:0001583|missense_variant;ORIGIN=1;RS=1555286271;Pangolin=ENSG00000139618.15|-7:0.0|-7:-0.01
chr13	32356521	966308	T	G	.	.	ALLELEID=957097;CLNDN=Hereditary_breast_and_ovarian_cancer_syndrome;CLNDISDB=MONDO:MONDO:0003582,MeSH:D061325,MedGen:C0677776,OMIM:PS604370,Orphanet:ORPHA145;CLNHGVS=NC_000013.11:g.32356521T>G;CLNREVSTAT=criteria_provided,_single_submitter;CLNSIG=Uncertain_significance;CLNVC=single_nucleotide_variant;CLNVCSO=SO:0001483;GENEINFO=BRCA2:675;MC=SO:0001583|missense_variant;ORIGIN=1;Pangolin=ENSG00000139618.15|-10:0.02|48:-0.0
chr13	32356524	419423	A	G	.	.	ALLELEID=408974;CLNDN=Hereditary_breast_and_ovarian_cancer_syndrome|not_provided;CLNDISDB=MONDO:MONDO:0003582,MeSH:D061325,MedGen:C0677776,OMIM:PS604370,Orphanet:ORPHA145|MedGen:CN517202;CLNHGVS=NC_000013.11:g.32356524A>G;CLNREVSTAT=criteria_provided,_multiple_submitters,_no_conflicts;CLNSIG=Uncertain_significance;CLNVC=single_nucleotide_variant;CLNVCSO=SO:0001483;GENEINFO=BRCA2:675;MC=SO:0001583|missense_variant;ORIGIN=1;RS=1064793861;Pangolin=ENSG00000139618.15|-13:0.0|-3:-0.0
chr13	32356527	827104	T	C	.	.	ALLELEID=811674;CLNDN=Hereditary_cancer-predisposing_syndrome;CLNDISDB=MONDO:MONDO:0015356,MedGen:C0027672,Orphanet:ORPHA140162,SNOMED_CT:699346009;CLNHGVS=NC_000013.11:g.32356527T>C;CLNREVSTAT=criteria_provided,_single_submitter;CLNSIG=Uncertain_significance;CLNVC=single_nucleotide_variant;CLNVCSO=SO:0001483;GENEINFO=BRCA2:675;MC=SO:0001583|missense_variant;ORIGIN=1;RS=1593919683;Pangolin=ENSG00000139618.15|-16:0.05|42:-0.0
chr13	32356529	531217	G	A	.	.	ALLELEID=527674;CLNDN=Hereditary_breast_and_ovarian_cancer_syndrome;CLNDISDB=MONDO:MONDO:0003582,MeSH:D061325,MedGen:C0677776,OMIM:PS604370,Orphanet:ORPHA145;CLNHGVS=NC_000013.11:g.32356529G>A;CLNREVSTAT=criteria_provided,_single_submitter;CLNSIG=Uncertain_significance;CLNVC=single_nucleotide_variant;CLNVCSO=SO:0001483;GENEINFO=BRCA2:675;MC=SO:0001583|missense_variant;ORIGIN=1;RS=1555286273;Pangolin=ENSG00000139618.15|40:0.0|-18:-0.01
chr13	32356530	409452	C	A	.	.	ALLELEID=399447;CLNDN=Hereditary_breast_and_ovarian_cancer_syndrome;CLNDISDB=MONDO:MONDO:0003582,MeSH:D061325,MedGen:C0677776,OMIM:PS604370,Orphanet:ORPHA145;CLNHGVS=NC_000013.11:g.32356530C>A;CLNREVSTAT=criteria_provided,_single_submitter;CLNSIG=Uncertain_significance;CLNVC=single_nucleotide_variant;CLNVCSO=SO:0001483;GENEINFO=BRCA2:675;MC=SO:0001583|missense_variant;ORIGIN=1;RS=1060502401;Pangolin=ENSG00000139618.15|-19:0.0|-19:-0.0
chr13	32356532	220661	A	G	.	.	ALLELEID=222334;CLNDN=Hereditary_breast_and_ovarian_cancer_syndrome|Hereditary_cancer-predisposing_syndrome|not_specified|not_provided;CLNDISDB=MONDO:MONDO:0003582,MeSH:D061325,MedGen:C0677776,OMIM:PS604370,Orphanet:ORPHA145|MONDO:MONDO:0015356,MedGen:C0027672,Orphanet:ORPHA140162,SNOMED_CT:699346009|MedGen:CN169374|MedGen:CN517202;CLNHGVS=NC_000013.11:g.32356532A>G;CLNREVSTAT=criteria_provided,_multiple_submitters,_no_conflicts;CLNSIG=Uncertain_significance;CLNVC=single_nucleotide_variant;CLNVCSO=SO:0001483;GENEINFO=BRCA2:675;MC=SO:0001583|missense_variant;ORIGIN=1;RS=864622624;Pangolin=ENSG00000139618.15|1:0.05|-21:-0.03
chr13	32356533	462443	A	C	.	.	ALLELEID=463128;CLNDN=Hereditary_breast_and_ovarian_cancer_syndrome;CLNDISDB=MONDO:MONDO:0003582,MeSH:D061325,MedGen:C0677776,OMIM:PS604370,Orphanet:ORPHA145;CLNHGVS=NC_000013.11:g.32356533A>C;CLNREVSTAT=criteria_provided,_single_submitter;CLNSIG=Uncertain_significance;CLNVC=single_nucleotide_variant;CLNVCSO=SO:0001483;GENEINFO=BRCA2:675;MC=SO:0001583|missense_variant;ORIGIN=1;RS=1555286275;Pangolin=ENSG00000139618.15|-22:0.02|-42:-0.0
chr13	32356535	926802	A	T	.	.	ALLELEID=912312;CLNDN=Hereditary_cancer-predisposing_syndrome;CLNDISDB=MONDO:MONDO:0015356,MedGen:C0027672,Orphanet:ORPHA140162,SNOMED_CT:699346009;CLNHGVS=NC_000013.11:g.32356535A>T;CLNREVSTAT=criteria_provided,_single_submitter;CLNSIG=Uncertain_significance;CLNVC=single_nucleotide_variant;CLNVCSO=SO:0001483;GENEINFO=BRCA2:675;MC=SO:0001583|missense_variant;ORIGIN=1;Pangolin=ENSG00000139618.15|-24:0.0|-24:-0.0
chr13	32356539	233196	C	G	.	.	ALLELEID=231900;CLNDN=Hereditary_breast_and_ovarian_cancer_syndrome|Hereditary_cancer-predisposing_syndrome|not_provided;CLNDISDB=MONDO:MONDO:0003582,MeSH:D061325,MedGen:C0677776,OMIM:PS604370,Orphanet:ORPHA145|MONDO:MONDO:0015356,MedGen:C0027672,Orphanet:ORPHA140162,SNOMED_CT:699346009|MedGen:CN517202;CLNHGVS=NC_000013.11:g.32356539C>G;CLNREVSTAT=criteria_provided,_multiple_submitters,_no_conflicts;CLNSIG=Uncertain_significance;CLNVC=single_nucleotide_variant;CLNVCSO=SO:0001483;GENEINFO=BRCA2:675;MC=SO:0001583|missense_variant;ORIGIN=1;RS=571800995;Pangolin=ENSG00000139618.15|-18:0.0|-28:-0.02
chr13	32356539	232863	C	T	.	.	AF_EXAC=5e-05;AF_TGP=0.0002;ALLELEID=234942;CLNDN=Hereditary_breast_and_ovarian_cancer_syndrome|Breast-ovarian_cancer,_familial_2|Hereditary_cancer-predisposing_syndrome|not_specified;CLNDISDB=MONDO:MONDO:0003582,MeSH:D061325,MedGen:C0677776,OMIM:PS604370,Orphanet:ORPHA145|MONDO:MONDO:0012933,MedGen:C2675520,OMIM:612555|MONDO:MONDO:0015356,MedGen:C0027672,Orphanet:ORPHA140162,SNOMED_CT:699346009|MedGen:CN169374;CLNHGVS=NC_000013.11:g.32356539C>T;CLNREVSTAT=criteria_provided,_multiple_submitters,_no_conflicts;CLNSIG=Uncertain_significance;CLNVC=single_nucleotide_variant;CLNVCSO=SO:0001483;GENEINFO=BRCA2:675;MC=SO:0001583|missense_variant;ORIGIN=1;RS=571800995;Pangolin=ENSG00000139618.15|30:0.0|-28:-0.03
chr13	32356541	919706	A	G	.	.	ALLELEID=912313;CLNDN=Hereditary_cancer-predisposing_syndrome;CLNDISDB=MONDO:MONDO:0015356,MedGen:C0027672,Orphanet:ORPHA140162,SNOMED_CT:699346009;CLNHGVS=NC_000013.11:g.32356541A>G;CLNREVSTAT=criteria_provided,_single_submitter;CLNSIG=Uncertain_significance;CLNVC=single_nucleotide_variant;CLNVCSO=SO:0001483;GENEINFO=BRCA2:675;MC=SO:0001583|missense_variant;ORIGIN=1;Pangolin=ENSG00000139618.15|-30:0.01|28:-0.0
chr13	32356542	630901	C	G	.	.	ALLELEID=618136;CLNDN=Hereditary_cancer-predisposing_syndrome|not_specified;CLNDISDB=MONDO:MONDO:0015356,MedGen:C0027672,Orphanet:ORPHA140162,SNOMED_CT:699346009|MedGen:CN169374;CLNHGVS=NC_000013.11:g.32356542C>G;CLNREVSTAT=criteria_provided,_multiple_submitters,_no_conflicts;CLNSIG=Uncertain_significance;CLNVC=single_nucleotide_variant;CLNVCSO=SO:0001483;GENEINFO=BRCA2:675;MC=SO:0001583|missense_variant;ORIGIN=1;RS=1555286277;Pangolin=ENSG00000139618.15|-31:0.0|27:-0.0
chr13	32356542	462444	C	T	.	.	ALLELEID=463750;CLNDN=Hereditary_breast_and_ovarian_cancer_syndrome;CLNDISDB=MONDO:MONDO:0003582,MeSH:D061325,MedGen:C0677776,OMIM:PS604370,Orphanet:ORPHA145;CLNHGVS=NC_000013.11:g.32356542C>T;CLNREVSTAT=criteria_provided,_single_submitter;CLNSIG=Uncertain_significance;CLNVC=single_nucleotide_variant;CLNVCSO=SO:0001483;GENEINFO=BRCA2:675;MC=SO:0001583|missense_variant;ORIGIN=1;RS=1555286277;Pangolin=ENSG00000139618.15|27:0.0|-31:-0.0
chr13	32356544	441316	C	G	.	.	ALLELEID=435056;CLNDN=Hereditary_cancer-predisposing_syndrome;CLNDISDB=MONDO:MONDO:0015356,MedGen:C0027672,Orphanet:ORPHA140162,SNOMED_CT:699346009;CLNHGVS=NC_000013.11:g.32356544C>G;CLNREVSTAT=criteria_provided,_single_submitter;CLNSIG=Uncertain_significance;CLNVC=single_nucleotide_variant;CLNVCSO=SO:0001483;GENEINFO=BRCA2:675;MC=SO:0001583|missense_variant;ORIGIN=1;RS=1555286279;Pangolin=ENSG00000139618.15|-33:0.0|-33:-0.01
chr13	32356545	630183	T	G	.	.	ALLELEID=618137;CLNDN=Hereditary_cancer-predisposing_syndrome;CLNDISDB=MONDO:MONDO:0015356,MedGen:C0027672,Orphanet:ORPHA140162,SNOMED_CT:699346009;CLNHGVS=NC_000013.11:g.32356545T>G;CLNREVSTAT=criteria_provided,_single_submitter;CLNSIG=Uncertain_significance;CLNVC=single_nucleotide_variant;CLNVCSO=SO:0001483;GENEINFO=BRCA2:675;MC=SO:0001583|missense_variant;ORIGIN=1;RS=1566242089;Pangolin=ENSG00000139618.15|-34:0.02|24:-0.0
chr13	32356548	853167	C	T	.	.	ALLELEID=840816;CLNDN=Hereditary_breast_and_ovarian_cancer_syndrome;CLNDISDB=MONDO:MONDO:0003582,MeSH:D061325,MedGen:C0677776,OMIM:PS604370,Orphanet:ORPHA145;CLNHGVS=NC_000013.11:g.32356548C>T;CLNREVSTAT=criteria_provided,_single_submitter;CLNSIG=Uncertain_significance;CLNVC=single_nucleotide_variant;CLNVCSO=SO:0001483;GENEINFO=BRCA2:675;MC=SO:0001583|missense_variant;ORIGIN=1;Pangolin=ENSG00000139618.15|21:0.0|-37:-0.0
chr13	32356550	801122	C	G	.	.	ALLELEID=789575;CLNDN=Hereditary_breast_and_ovarian_cancer_syndrome|Hereditary_cancer-predisposing_syndrome|not_provided;CLNDISDB=MONDO:MONDO:0003582,MeSH:D061325,MedGen:C0677776,OMIM:PS604370,Orphanet:ORPHA145|MONDO:MONDO:0015356,MedGen:C0027672,Orphanet:ORPHA140162,SNOMED_CT:699346009|MedGen:CN517202;CLNHGVS=NC_000013.11:g.32356550C>G;CLNREVSTAT=criteria_provided,_multiple_submitters,_no_conflicts;CLNSIG=Uncertain_significance;CLNVC=single_nucleotide_variant;CLNVCSO=SO:0001483;GENEINFO=BRCA2:675;MC=SO:0001583|missense_variant;ORIGIN=1;RS=80358981;Pangolin=ENSG00000139618.15|-39:0.01|19:-0.0
chr13	32356551	96853	G	A	.	.	ALLELEID=102756;CLNDN=Hereditary_breast_and_ovarian_cancer_syndrome|Malignant_tumor_of_breast|Breast-ovarian_cancer,_familial_2|Hereditary_cancer-predisposing_syndrome|not_specified|not_provided;CLNDISDB=MONDO:MONDO:0003582,MeSH:D061325,MedGen:C0677776,OMIM:PS604370,Orphanet:ORPHA145|MONDO:MONDO:0007254,MedGen:C0006142,SNOMED_CT:254837009|MONDO:MONDO:0012933,MedGen:C2675520,OMIM:612555|MONDO:MONDO:0015356,MedGen:C0027672,Orphanet:ORPHA140162,SNOMED_CT:699346009|MedGen:CN169374|MedGen:CN517202;CLNHGVS=NC_000013.11:g.32356551G>A;CLNREVSTAT=criteria_provided,_conflicting_interpretations;CLNSIG=Conflicting_interpretations_of_pathogenicity;CLNSIGCONF=Likely_benign(5),Uncertain_significance(2);CLNVC=single_nucleotide_variant;CLNVCSO=SO:0001483;GENEINFO=BRCA2:675;MC=SO:0001583|missense_variant;ORIGIN=1;RS=80358982;Pangolin=ENSG00000139618.15|18:0.0|-40:-0.02
chr13	32356551	135815	G	C	.	.	ALLELEID=139527;CLNDN=Hereditary_breast_and_ovarian_cancer_syndrome|Hereditary_cancer-predisposing_syndrome|not_specified|not_provided;CLNDISDB=MONDO:MONDO:0003582,MeSH:D061325,MedGen:C0677776,OMIM:PS604370,Orphanet:ORPHA145|MONDO:MONDO:0015356,MedGen:C0027672,Orphanet:ORPHA140162,SNOMED_CT:699346009|MedGen:CN169374|MedGen:CN517202;CLNHGVS=NC_000013.11:g.32356551G>C;CLNREVSTAT=criteria_provided,_multiple_submitters,_no_conflicts;CLNSIG=Uncertain_significance;CLNVC=single_nucleotide_variant;CLNVCSO=SO:0001483;GENEINFO=BRCA2:675;MC=SO:0001583|missense_variant;ORIGIN=1;RS=80358982;Pangolin=ENSG00000139618.15|18:0.0|-40:-0.02
chr13	32356551	187168	G	T	.	.	ALLELEID=183975;CLNDN=Hereditary_breast_and_ovarian_cancer_syndrome|Hereditary_cancer-predisposing_syndrome;CLNDISDB=MONDO:MONDO:0003582,MeSH:D061325,MedGen:C0677776,OMIM:PS604370,Orphanet:ORPHA145|MONDO:MONDO:0015356,MedGen:C0027672,Orphanet:ORPHA140162,SNOMED_CT:699346009;CLNHGVS=NC_000013.11:g.32356551G>T;CLNREVSTAT=criteria_provided,_conflicting_interpretations;CLNSIG=Conflicting_interpretations_of_pathogenicity;CLNSIGCONF=Likely_benign(1),Uncertain_significance(2);CLNVC=single_nucleotide_variant;CLNVCSO=SO:0001483;GENEINFO=BRCA2:675;MC=SO:0001583|missense_variant;ORIGIN=1;RS=80358982;Pangolin=ENSG00000139618.15|18:0.0|-40:-0.03
chr13	32356553	52355	A	G	.	.	ALLELEID=67023;CLNDN=Breast-ovarian_cancer,_familial_2|Hereditary_cancer-predisposing_syndrome;CLNDISDB=MONDO:MONDO:0012933,MedGen:C2675520,OMIM:612555|MONDO:MONDO:0015356,MedGen:C0027672,Orphanet:ORPHA140162,SNOMED_CT:699346009;CLNHGVS=NC_000013.11:g.32356553A>G;CLNREVSTAT=criteria_provided,_single_submitter;CLNSIG=Uncertain_significance;CLNVC=single_nucleotide_variant;CLNVCSO=SO:0001483;GENEINFO=BRCA2:675;MC=SO:0001583|missense_variant;ORIGIN=1;RS=80358983;Pangolin=ENSG00000139618.15|-42:0.0|-42:-0.0
chr13	32356557	38104	C	T	.	.	AF_EXAC=1e-05;ALLELEID=46660;CLNDN=Hereditary_breast_and_ovarian_cancer_syndrome|Breast-ovarian_cancer,_familial_2|Hereditary_cancer-predisposing_syndrome|not_specified|not_provided;CLNDISDB=MONDO:MONDO:0003582,MeSH:D061325,MedGen:C0677776,OMIM:PS604370,Orphanet:ORPHA145|MONDO:MONDO:0012933,MedGen:C2675520,OMIM:612555|MONDO:MONDO:0015356,MedGen:C0027672,Orphanet:ORPHA140162,SNOMED_CT:699346009|MedGen:CN169374|MedGen:CN517202;CLNHGVS=NC_000013.11:g.32356557C>T;CLNREVSTAT=criteria_provided,_conflicting_interpretations;CLNSIG=Conflicting_interpretations_of_pathogenicity;CLNSIGCONF=Benign(1),Likely_benign(4),Uncertain_significance(2);CLNVC=single_nucleotide_variant;CLNVCSO=SO:0001483;GENEINFO=BRCA2:675;MC=SO:0001583|missense_variant;ORIGIN=1;RS=80358985;Pangolin=ENSG00000139618.15|12:0.0|-46:-0.0
chr13	32356560	422865	T	C	.	.	ALLELEID=408975;CLNDN=not_provided;CLNDISDB=MedGen:CN517202;CLNHGVS=NC_000013.11:g.32356560T>C;CLNREVSTAT=criteria_provided,_single_submitter;CLNSIG=Uncertain_significance;CLNVC=single_nucleotide_variant;CLNVCSO=SO:0001483;GENEINFO=BRCA2:675;MC=SO:0001583|missense_variant;ORIGIN=1;RS=1064796053;Pangolin=ENSG00000139618.15|-49:0.02|49:-0.01
chr13	32356562	462445	A	G	.	.	ALLELEID=463557;CLNDN=Hereditary_breast_and_ovarian_cancer_syndrome;CLNDISDB=MONDO:MONDO:0003582,MeSH:D061325,MedGen:C0677776,OMIM:PS604370,Orphanet:ORPHA145;CLNHGVS=NC_000013.11:g.32356562A>G;CLNREVSTAT=criteria_provided,_single_submitter;CLNSIG=Uncertain_significance;CLNVC=single_nucleotide_variant;CLNVCSO=SO:0001483;GENEINFO=BRCA2:675;MC=SO:0001583|missense_variant;ORIGIN=1;RS=1555286291;Pangolin=ENSG00000139618.15|-47:0.0|47:-0.0
chr13	32356565	186674	G	A	.	.	ALLELEID=183977;CLNDN=Hereditary_breast_and_ovarian_cancer_syndrome|Hereditary_cancer-predisposing_syndrome;CLNDISDB=MONDO:MONDO:0003582,MeSH:D061325,MedGen:C0677776,OMIM:PS604370,Orphanet:ORPHA145|MONDO:MONDO:0015356,MedGen:C0027672,Orphanet:ORPHA140162,SNOMED_CT:699346009;CLNHGVS=NC_000013.11:g.32356565G>A;CLNREVSTAT=criteria_provided,_multiple_submitters,_no_conflicts;CLNSIG=Uncertain_significance;CLNVC=single_nucleotide_variant;CLNVCSO=SO:0001483;GENEINFO=BRCA2:675;MC=SO:0001583|missense_variant;ORIGIN=1;RS=786203133;Pangolin=ENSG00000139618.15|4:0.0|44:-0.0
chr13	32356565	647307	G	C	.	.	ALLELEID=641845;CLNDN=Hereditary_breast_and_ovarian_cancer_syndrome;CLNDISDB=MONDO:MONDO:0003582,MeSH:D061325,MedGen:C0677776,OMIM:PS604370,Orphanet:ORPHA145;CLNHGVS=NC_000013.11:g.32356565G>C;CLNREVSTAT=criteria_provided,_single_submitter;CLNSIG=Uncertain_significance;CLNVC=single_nucleotide_variant;CLNVCSO=SO:0001483;GENEINFO=BRCA2:675;MC=SO:0001583|missense_variant;ORIGIN=1;RS=786203133;Pangolin=ENSG00000139618.15|7:0.0|44:-0.0
chr13	32356568	919312	G	A	.	.	ALLELEID=912314;CLNDN=Hereditary_cancer-predisposing_syndrome;CLNDISDB=MONDO:MONDO:0015356,MedGen:C0027672,Orphanet:ORPHA140162,SNOMED_CT:699346009;CLNHGVS=NC_000013.11:g.32356568G>A;CLNREVSTAT=criteria_provided,_single_submitter;CLNSIG=Uncertain_significance;CLNVC=single_nucleotide_variant;CLNVCSO=SO:0001483;GENEINFO=BRCA2:675;MC=SO:0001583|missense_variant;ORIGIN=1;Pangolin=ENSG00000139618.15|2:0.0|41:-0.0
chr13	32356571	462447	G	A	.	.	ALLELEID=463751;CLNDN=Hereditary_breast_and_ovarian_cancer_syndrome;CLNDISDB=MONDO:MONDO:0003582,MeSH:D061325,MedGen:C0677776,OMIM:PS604370,Orphanet:ORPHA145;CLNHGVS=NC_000013.11:g.32356571G>A;CLNREVSTAT=criteria_provided,_single_submitter;CLNSIG=Uncertain_significance;CLNVC=single_nucleotide_variant;CLNVCSO=SO:0001483;GENEINFO=BRCA2:675;MC=SO:0001583|missense_variant;ORIGIN=1;RS=1555286293;Pangolin=ENSG00000139618.15|38:0.0|38:-0.0
chr13	32356571	628540	G	T	.	.	ALLELEID=618138;CLNDN=Hereditary_cancer-predisposing_syndrome;CLNDISDB=MONDO:MONDO:0015356,MedGen:C0027672,Orphanet:ORPHA140162,SNOMED_CT:699346009;CLNHGVS=NC_000013.11:g.32356571G>T;CLNREVSTAT=criteria_provided,_multiple_submitters,_no_conflicts;CLNSIG=Uncertain_significance;CLNVC=single_nucleotide_variant;CLNVCSO=SO:0001483;GENEINFO=BRCA2:675;MC=SO:0001583|missense_variant;ORIGIN=1;RS=1555286293;Pangolin=ENSG00000139618.15|38:0.0|38:-0.0
chr13	32356572	142729	T	C	.	.	ALLELEID=152443;CLNDN=Hereditary_breast_and_ovarian_cancer_syndrome|Hereditary_cancer-predisposing_syndrome|not_specified;CLNDISDB=MONDO:MONDO:0003582,MeSH:D061325,MedGen:C0677776,OMIM:PS604370,Orphanet:ORPHA145|MONDO:MONDO:0015356,MedGen:C0027672,Orphanet:ORPHA140162,SNOMED_CT:699346009|MedGen:CN169374;CLNHGVS=NC_000013.11:g.32356572T>C;CLNREVSTAT=criteria_provided,_conflicting_interpretations;CLNSIG=Conflicting_interpretations_of_pathogenicity;CLNSIGCONF=Likely_benign(1),Uncertain_significance(3);CLNVC=single_nucleotide_variant;CLNVCSO=SO:0001483;GENEINFO=BRCA2:675;MC=SO:0001583|missense_variant;ORIGIN=1;RS=587782676;Pangolin=ENSG00000139618.15|-6:0.0|37:-0.01
chr13	32356574	959887	G	A	.	.	ALLELEID=948347;CLNDN=Hereditary_breast_and_ovarian_cancer_syndrome;CLNDISDB=MONDO:MONDO:0003582,MeSH:D061325,MedGen:C0677776,OMIM:PS604370,Orphanet:ORPHA145;CLNHGVS=NC_000013.11:g.32356574G>A;CLNREVSTAT=criteria_provided,_single_submitter;CLNSIG=Uncertain_significance;CLNVC=single_nucleotide_variant;CLNVCSO=SO:0001483;GENEINFO=BRCA2:675;MC=SO:0001583|missense_variant;ORIGIN=1;Pangolin=ENSG00000139618.15|-4:0.0|35:-0.0
chr13	32356575	52358	G	A	.	.	ALLELEID=67026;CLNDN=Breast-ovarian_cancer,_familial_2|Hereditary_cancer-predisposing_syndrome;CLNDISDB=MONDO:MONDO:0012933,MedGen:C2675520,OMIM:612555|MONDO:MONDO:0015356,MedGen:C0027672,Orphanet:ORPHA140162,SNOMED_CT:699346009;CLNHGVS=NC_000013.11:g.32356575G>A;CLNREVSTAT=criteria_provided,_single_submitter;CLNSIG=Uncertain_significance;CLNVC=single_nucleotide_variant;CLNVCSO=SO:0001483;GENEINFO=BRCA2:675;MC=SO:0001583|missense_variant;ORIGIN=1;RS=80358986;Pangolin=ENSG00000139618.15|34:0.0|0:-0.0
chr13	32356577	91483	G	A	.	.	ALLELEID=96960;CLNDN=Hereditary_breast_and_ovarian_cancer_syndrome|Breast-ovarian_cancer,_familial_2|Hereditary_cancer-predisposing_syndrome|not_specified;CLNDISDB=MONDO:MONDO:0003582,MeSH:D061325,MedGen:C0677776,OMIM:PS604370,Orphanet:ORPHA145|MONDO:MONDO:0012933,MedGen:C2675520,OMIM:612555|MONDO:MONDO:0015356,MedGen:C0027672,Orphanet:ORPHA140162,SNOMED_CT:699346009|MedGen:CN169374;CLNHGVS=NC_000013.11:g.32356577G>A;CLNREVSTAT=criteria_provided,_multiple_submitters,_no_conflicts;CLNSIG=Uncertain_significance;CLNVC=single_nucleotide_variant;CLNVCSO=SO:0001483;GENEINFO=BRCA2:675;MC=SO:0001583|missense_variant;ORIGIN=1;RS=398122585;Pangolin=ENSG00000139618.15|-8:0.0|32:-0.0
chr13	32356582	185753	A	C	.	.	ALLELEID=183978;CLNDN=Hereditary_cancer-predisposing_syndrome;CLNDISDB=MONDO:MONDO:0015356,MedGen:C0027672,Orphanet:ORPHA140162,SNOMED_CT:699346009;CLNHGVS=NC_000013.11:g.32356582A>C;CLNREVSTAT=criteria_provided,_single_submitter;CLNSIG=Uncertain_significance;CLNVC=single_nucleotide_variant;CLNVCSO=SO:0001483;GENEINFO=BRCA2:675;MC=SO:0001583|missense_variant;ORIGIN=1;RS=786202429;Pangolin=ENSG00000139618.15|27:0.0|27:-0.0
chr13	32356582	630423	A	T	.	.	ALLELEID=618139;CLNDN=Hereditary_cancer-predisposing_syndrome;CLNDISDB=MONDO:MONDO:0015356,MedGen:C0027672,Orphanet:ORPHA140162,SNOMED_CT:699346009;CLNHGVS=NC_000013.11:g.32356582A>T;CLNREVSTAT=criteria_provided,_single_submitter;CLNSIG=Uncertain_significance;CLNVC=single_nucleotide_variant;CLNVCSO=SO:0001483;GENEINFO=BRCA2:675;MC=SO:0001583|missense_variant;ORIGIN=1;RS=786202429;Pangolin=ENSG00000139618.15|27:0.0|27:-0.0
chr13	32356586	629694	C	A	.	.	ALLELEID=618140;CLNDN=Hereditary_cancer-predisposing_syndrome;CLNDISDB=MONDO:MONDO:0015356,MedGen:C0027672,Orphanet:ORPHA140162,SNOMED_CT:699346009;CLNHGVS=NC_000013.11:g.32356586C>A;CLNREVSTAT=criteria_provided,_single_submitter;CLNSIG=Uncertain_significance;CLNVC=single_nucleotide_variant;CLNVCSO=SO:0001483;GENEINFO=BRCA2:675;MC=SO:0001583|missense_variant;ORIGIN=1;RS=397507388;Pangolin=ENSG00000139618.15|23:0.0|23:-0.0
chr13	32356586	827143	C	G	.	.	ALLELEID=811682;CLNDN=Hereditary_cancer-predisposing_syndrome;CLNDISDB=MONDO:MONDO:0015356,MedGen:C0027672,Orphanet:ORPHA140162,SNOMED_CT:699346009;CLNHGVS=NC_000013.11:g.32356586C>G;CLNREVSTAT=criteria_provided,_single_submitter;CLNSIG=Uncertain_significance;CLNVC=single_nucleotide_variant;CLNVCSO=SO:0001483;GENEINFO=BRCA2:675;MC=SO:0001583|missense_variant;ORIGIN=1;RS=397507388;Pangolin=ENSG00000139618.15|23:0.0|23:-0.0
chr13	32356586	38107	C	T	.	.	ALLELEID=46663;CLNDN=Hereditary_breast_and_ovarian_cancer_syndrome|Breast-ovarian_cancer,_familial_2|Hereditary_cancer-predisposing_syndrome;CLNDISDB=MONDO:MONDO:0003582,MeSH:D061325,MedGen:C0677776,OMIM:PS604370,Orphanet:ORPHA145|MONDO:MONDO:0012933,MedGen:C2675520,OMIM:612555|MONDO:MONDO:0015356,MedGen:C0027672,Orphanet:ORPHA140162,SNOMED_CT:699346009;CLNHGVS=NC_000013.11:g.32356586C>T;CLNREVSTAT=criteria_provided,_multiple_submitters,_no_conflicts;CLNSIG=Uncertain_significance;CLNVC=single_nucleotide_variant;CLNVCSO=SO:0001483;GENEINFO=BRCA2:675;MC=SO:0001583|missense_variant;ORIGIN=1;RS=397507388;Pangolin=ENSG00000139618.15|-17:0.0|23:-0.0
chr13	32356587	462448	C	A	.	.	ALLELEID=462839;CLNDN=Hereditary_breast_and_ovarian_cancer_syndrome|Hereditary_cancer-predisposing_syndrome|not_specified;CLNDISDB=MONDO:MONDO:0003582,MeSH:D061325,MedGen:C0677776,OMIM:PS604370,Orphanet:ORPHA145|MONDO:MONDO:0015356,MedGen:C0027672,Orphanet:ORPHA140162,SNOMED_CT:699346009|MedGen:CN169374;CLNHGVS=NC_000013.11:g.32356587C>A;CLNREVSTAT=criteria_provided,_multiple_submitters,_no_conflicts;CLNSIG=Uncertain_significance;CLNVC=single_nucleotide_variant;CLNVCSO=SO:0001483;GENEINFO=BRCA2:675;MC=SO:0001583|missense_variant;ORIGIN=1;RS=967458408;Pangolin=ENSG00000139618.15|23:0.0|22:-0.0
chr13	32356587	515753	C	T	.	.	ALLELEID=504766;CLNDN=Hereditary_breast_and_ovarian_cancer_syndrome|Hereditary_cancer-predisposing_syndrome|not_specified;CLNDISDB=MONDO:MONDO:0003582,MeSH:D061325,MedGen:C0677776,OMIM:PS604370,Orphanet:ORPHA145|MONDO:MONDO:0015356,MedGen:C0027672,Orphanet:ORPHA140162,SNOMED_CT:699346009|MedGen:CN169374;CLNHGVS=NC_000013.11:g.32356587C>T;CLNREVSTAT=criteria_provided,_conflicting_interpretations;CLNSIG=Conflicting_interpretations_of_pathogenicity;CLNSIGCONF=Likely_benign(1),Uncertain_significance(2);CLNVC=single_nucleotide_variant;CLNVCSO=SO:0001483;GENEINFO=BRCA2:675;MC=SO:0001583|missense_variant;ORIGIN=1;RS=967458408;Pangolin=ENSG00000139618.15|23:0.0|22:-0.0
chr13	32356589	1016985	T	C	.	.	ALLELEID=1010831;CLNDN=Hereditary_breast_and_ovarian_cancer_syndrome;CLNDISDB=MONDO:MONDO:0003582,MeSH:D061325,MedGen:C0677776,OMIM:PS604370,Orphanet:ORPHA145;CLNHGVS=NC_000013.11:g.32356589T>C;CLNREVSTAT=criteria_provided,_single_submitter;CLNSIG=Uncertain_significance;CLNVC=single_nucleotide_variant;CLNVCSO=SO:0001483;GENEINFO=BRCA2:675;MC=SO:0001583|missense_variant;ORIGIN=1;Pangolin=ENSG00000139618.15|20:0.0|20:-0.0
chr13	32356589	188212	T	G	.	.	ALLELEID=186182;CLNDN=Hereditary_breast_and_ovarian_cancer_syndrome|Hereditary_cancer-predisposing_syndrome;CLNDISDB=MONDO:MONDO:0003582,MeSH:D061325,MedGen:C0677776,OMIM:PS604370,Orphanet:ORPHA145|MONDO:MONDO:0015356,MedGen:C0027672,Orphanet:ORPHA140162,SNOMED_CT:699346009;CLNHGVS=NC_000013.11:g.32356589T>G;CLNREVSTAT=criteria_provided,_multiple_submitters,_no_conflicts;CLNSIG=Uncertain_significance;CLNVC=single_nucleotide_variant;CLNVCSO=SO:0001483;GENEINFO=BRCA2:675;MC=SO:0001583|missense_variant;ORIGIN=1;RS=786204150;Pangolin=ENSG00000139618.15|-20:0.0|20:-0.0
chr13	32356590	38108	C	G	.	.	AF_EXAC=2e-05;ALLELEID=46664;CLNDN=Hereditary_breast_and_ovarian_cancer_syndrome|Breast-ovarian_cancer,_familial_2|Hereditary_cancer-predisposing_syndrome|not_specified|not_provided;CLNDISDB=MONDO:MONDO:0003582,MeSH:D061325,MedGen:C0677776,OMIM:PS604370,Orphanet:ORPHA145|MONDO:MONDO:0012933,MedGen:C2675520,OMIM:612555|MONDO:MONDO:0015356,MedGen:C0027672,Orphanet:ORPHA140162,SNOMED_CT:699346009|MedGen:CN169374|MedGen:CN517202;CLNHGVS=NC_000013.11:g.32356590C>G;CLNREVSTAT=criteria_provided,_conflicting_interpretations;CLNSIG=Conflicting_interpretations_of_pathogenicity;CLNSIGCONF=Likely_benign(1),Uncertain_significance(4);CLNVC=single_nucleotide_variant;CLNVCSO=SO:0001483;GENEINFO=BRCA2:675;MC=SO:0001583|missense_variant;ORIGIN=1;RS=80358987;Pangolin=ENSG00000139618.15|-1:0.0|19:-0.01
chr13	32356590	1034687	C	T	.	.	ALLELEID=1031342;CLNDN=Hereditary_breast_and_ovarian_cancer_syndrome;CLNDISDB=MONDO:MONDO:0003582,MeSH:D061325,MedGen:C0677776,OMIM:PS604370,Orphanet:ORPHA145;CLNHGVS=NC_000013.11:g.32356590C>T;CLNREVSTAT=criteria_provided,_single_submitter;CLNSIG=Uncertain_significance;CLNVC=single_nucleotide_variant;CLNVCSO=SO:0001483;GENEINFO=BRCA2:675;MC=SO:0001583|missense_variant;ORIGIN=1;Pangolin=ENSG00000139618.15|19:0.0|19:-0.0
chr13	32356592	441470	G	A	.	.	ALLELEID=435057;CLNDN=Hereditary_breast_and_ovarian_cancer_syndrome|Hereditary_cancer-predisposing_syndrome;CLNDISDB=MONDO:MONDO:0003582,MeSH:D061325,MedGen:C0677776,OMIM:PS604370,Orphanet:ORPHA145|MONDO:MONDO:0015356,MedGen:C0027672,Orphanet:ORPHA140162,SNOMED_CT:699346009;CLNHGVS=NC_000013.11:g.32356592G>A;CLNREVSTAT=criteria_provided,_multiple_submitters,_no_conflicts;CLNSIG=Uncertain_significance;CLNVC=single_nucleotide_variant;CLNVCSO=SO:0001483;GENEINFO=BRCA2:675;MC=SO:0001583|missense_variant;ORIGIN=1;RS=1555286305;Pangolin=ENSG00000139618.15|17:0.0|-23:-0.0
chr13	32356593	630761	C	A	.	.	ALLELEID=618141;CLNDN=Hereditary_cancer-predisposing_syndrome;CLNDISDB=MONDO:MONDO:0015356,MedGen:C0027672,Orphanet:ORPHA140162,SNOMED_CT:699346009;CLNHGVS=NC_000013.11:g.32356593C>A;CLNREVSTAT=criteria_provided,_multiple_submitters,_no_conflicts;CLNSIG=Uncertain_significance;CLNVC=single_nucleotide_variant;CLNVCSO=SO:0001483;GENEINFO=BRCA2:675;MC=SO:0001583|missense_variant;ORIGIN=1;RS=74047012;Pangolin=ENSG00000139618.15|16:0.0|16:-0.0
chr13	32356593	495501	C	G	.	.	ALLELEID=487678;CLNDN=not_provided;CLNDISDB=MedGen:CN517202;CLNHGVS=NC_000013.11:g.32356593C>G;CLNREVSTAT=criteria_provided,_single_submitter;CLNSIG=Uncertain_significance;CLNVC=single_nucleotide_variant;CLNVCSO=SO:0001483;GENEINFO=BRCA2:675;MC=SO:0001583|missense_variant;ORIGIN=1;RS=74047012;Pangolin=ENSG00000139618.15|0:0.0|16:-0.01
chr13	32356593	38109	C	T	.	.	AF_ESP=8e-05;AF_EXAC=0.0001;AF_TGP=0.0006;ALLELEID=46665;CLNDN=Hereditary_breast_and_ovarian_cancer_syndrome|Breast-ovarian_cancer,_familial_2|Hereditary_cancer-predisposing_syndrome|not_specified|not_provided;CLNDISDB=MONDO:MONDO:0003582,MeSH:D061325,MedGen:C0677776,OMIM:PS604370,Orphanet:ORPHA145|MONDO:MONDO:0012933,MedGen:C2675520,OMIM:612555|MONDO:MONDO:0015356,MedGen:C0027672,Orphanet:ORPHA140162,SNOMED_CT:699346009|MedGen:CN169374|MedGen:CN517202;CLNHGVS=NC_000013.11:g.32356593C>T;CLNREVSTAT=criteria_provided,_conflicting_interpretations;CLNSIG=Conflicting_interpretations_of_pathogenicity;CLNSIGCONF=Benign(1),Likely_benign(6),Uncertain_significance(1);CLNVC=single_nucleotide_variant;CLNVCSO=SO:0001483;GENEINFO=BRCA2:675;MC=SO:0001583|missense_variant;ORIGIN=1;RS=74047012;Pangolin=ENSG00000139618.15|-2:0.0|16:-0.01
chr13	32356595	495502	T	C	.	.	ALLELEID=487716;CLNDN=not_provided;CLNDISDB=MedGen:CN517202;CLNHGVS=NC_000013.11:g.32356595T>C;CLNREVSTAT=criteria_provided,_single_submitter;CLNSIG=Uncertain_significance;CLNVC=single_nucleotide_variant;CLNVCSO=SO:0001483;GENEINFO=BRCA2:675;MC=SO:0001583|missense_variant;ORIGIN=1;RS=1555286309;Pangolin=ENSG00000139618.15|14:0.0|15:-0.0
chr13	32356596	187112	G	A	.	.	ALLELEID=183983;CLNDN=Hereditary_breast_and_ovarian_cancer_syndrome|Hereditary_cancer-predisposing_syndrome|not_specified;CLNDISDB=MONDO:MONDO:0003582,MeSH:D061325,MedGen:C0677776,OMIM:PS604370,Orphanet:ORPHA145|MONDO:MONDO:0015356,MedGen:C0027672,Orphanet:ORPHA140162,SNOMED_CT:699346009|MedGen:CN169374;CLNHGVS=NC_000013.11:g.32356596G>A;CLNREVSTAT=criteria_provided,_multiple_submitters,_no_conflicts;CLNSIG=Uncertain_significance;CLNVC=single_nucleotide_variant;CLNVCSO=SO:0001483;GENEINFO=BRCA2:675;MC=SO:0001583|missense_variant;ORIGIN=1;RS=786203482;Pangolin=ENSG00000139618.15|13:0.0|-27:-0.0
chr13	32356597	409443	T	G	.	.	ALLELEID=400067;CLNDN=Hereditary_breast_and_ovarian_cancer_syndrome|Hereditary_cancer-predisposing_syndrome|not_provided;CLNDISDB=MONDO:MONDO:0003582,MeSH:D061325,MedGen:C0677776,OMIM:PS604370,Orphanet:ORPHA145|MONDO:MONDO:0015356,MedGen:C0027672,Orphanet:ORPHA140162,SNOMED_CT:699346009|MedGen:CN517202;CLNHGVS=NC_000013.11:g.32356597T>G;CLNREVSTAT=criteria_provided,_multiple_submitters,_no_conflicts;CLNSIG=Uncertain_significance;CLNVC=single_nucleotide_variant;CLNVCSO=SO:0001483;GENEINFO=BRCA2:675;MC=SO:0001583|missense_variant;ORIGIN=1;RS=966152147;Pangolin=ENSG00000139618.15|16:0.0|12:-0.0
chr13	32356598	229789	T	C	.	.	ALLELEID=234944;CLNDN=Hereditary_cancer-predisposing_syndrome;CLNDISDB=MONDO:MONDO:0015356,MedGen:C0027672,Orphanet:ORPHA140162,SNOMED_CT:699346009;CLNHGVS=NC_000013.11:g.32356598T>C;CLNREVSTAT=criteria_provided,_single_submitter;CLNSIG=Uncertain_significance;CLNVC=single_nucleotide_variant;CLNVCSO=SO:0001483;GENEINFO=BRCA2:675;MC=SO:0001583|missense_variant;ORIGIN=1;RS=169548;Pangolin=ENSG00000139618.15|11:0.0|12:-0.0
chr13	32356601	462450	C	T	.	.	ALLELEID=463757;CLNDN=Hereditary_breast_and_ovarian_cancer_syndrome;CLNDISDB=MONDO:MONDO:0003582,MeSH:D061325,MedGen:C0677776,OMIM:PS604370,Orphanet:ORPHA145;CLNHGVS=NC_000013.11:g.32356601C>T;CLNREVSTAT=criteria_provided,_single_submitter;CLNSIG=Uncertain_significance;CLNVC=single_nucleotide_variant;CLNVCSO=SO:0001483;GENEINFO=BRCA2:675;MC=SO:0001583|missense_variant;ORIGIN=1;RS=1555286310;Pangolin=ENSG00000139618.15|8:0.0|8:-0.0
chr13	32356602	52360	A	G	.	.	ALLELEID=67028;CLNDN=Hereditary_breast_and_ovarian_cancer_syndrome|Breast-ovarian_cancer,_familial_2|Hereditary_cancer-predisposing_syndrome|not_provided;CLNDISDB=MONDO:MONDO:0003582,MeSH:D061325,MedGen:C0677776,OMIM:PS604370,Orphanet:ORPHA145|MONDO:MONDO:0012933,MedGen:C2675520,OMIM:612555|MONDO:MONDO:0015356,MedGen:C0027672,Orphanet:ORPHA140162,SNOMED_CT:699346009|MedGen:CN517202;CLNHGVS=NC_000013.11:g.32356602A>G;CLNREVSTAT=criteria_provided,_multiple_submitters,_no_conflicts;CLNSIG=Uncertain_significance;CLNVC=single_nucleotide_variant;CLNVCSO=SO:0001483;GENEINFO=BRCA2:675;MC=SO:0001583|missense_variant;ORIGIN=1;RS=80358988;Pangolin=ENSG00000139618.15|7:0.0|7:-0.0
chr13	32356604	91484	A	G	.	.	ALLELEID=96961;CLNDN=Hereditary_breast_and_ovarian_cancer_syndrome|Breast-ovarian_cancer,_familial_2;CLNDISDB=MONDO:MONDO:0003582,MeSH:D061325,MedGen:C0677776,OMIM:PS604370,Orphanet:ORPHA145|MONDO:MONDO:0012933,MedGen:C2675520,OMIM:612555;CLNHGVS=NC_000013.11:g.32356604A>G;CLNREVSTAT=criteria_provided,_single_submitter;CLNSIG=Uncertain_significance;CLNVC=single_nucleotide_variant;CLNVCSO=SO:0001483;GENEINFO=BRCA2:675;MC=SO:0001583|missense_variant;ORIGIN=1;RS=397507921;Pangolin=ENSG00000139618.15|5:0.0|5:-0.0
chr13	32356608	91485	A	G	.	.	AF_ESP=8e-05;AF_EXAC=2e-05;ALLELEID=96962;CLNDN=Hereditary_breast_and_ovarian_cancer_syndrome|Breast-ovarian_cancer,_familial_2|Hereditary_cancer-predisposing_syndrome;CLNDISDB=MONDO:MONDO:0003582,MeSH:D061325,MedGen:C0677776,OMIM:PS604370,Orphanet:ORPHA145|MONDO:MONDO:0012933,MedGen:C2675520,OMIM:612555|MONDO:MONDO:0015356,MedGen:C0027672,Orphanet:ORPHA140162,SNOMED_CT:699346009;CLNHGVS=NC_000013.11:g.32356608A>G;CLNREVSTAT=criteria_provided,_multiple_submitters,_no_conflicts;CLNSIG=Uncertain_significance;CLNVC=single_nucleotide_variant;CLNVCSO=SO:0001483;GENEINFO=BRCA2:675;MC=SO:0001583|missense_variant;ORIGIN=1;RS=144728108;Pangolin=ENSG00000139618.15|5:0.0|1:-0.02
chr13	32356613	52365	T	C	.	.	ALLELEID=67033;CLNDN=Hereditary_breast_and_ovarian_cancer_syndrome|Breast-ovarian_cancer,_familial_2|Hereditary_cancer-predisposing_syndrome|not_specified;CLNDISDB=MONDO:MONDO:0003582,MeSH:D061325,MedGen:C0677776,OMIM:PS604370,Orphanet:ORPHA145|MONDO:MONDO:0012933,MedGen:C2675520,OMIM:612555|MONDO:MONDO:0015356,MedGen:C0027672,Orphanet:ORPHA140162,SNOMED_CT:699346009|MedGen:CN169374;CLNHGVS=NC_000013.11:g.32356613T>C;CLNREVSTAT=criteria_provided,_multiple_submitters,_no_conflicts;CLNSIG=Uncertain_significance;CLNVC=single_nucleotide_variant;CLNVCSO=SO:0001483;GENEINFO=BRCA2:675;ORIGIN=1;RS=397507923;Pangolin=ENSG00000139618.15|-4:0.0|-1:-0.0
chr13	32357623	52366	CTAG	C	.	.	ALLELEID=67034;CLNDN=Breast-ovarian_cancer,_familial_2;CLNDISDB=MONDO:MONDO:0012933,MedGen:C2675520,OMIM:612555;CLNHGVS=NC_000013.11:g.32357625_32357627AGT[1];CLNREVSTAT=no_assertion_criteria_provided;CLNSIG=Uncertain_significance;CLNVC=Microsatellite;CLNVCSO=SO:0000289;CLNVI=Breast_Cancer_Information_Core__(BRCA2):7846-114&base_change%3Ddel_AGT;GENEINFO=BRCA2:675;MC=SO:0001627|intron_variant;ORIGIN=1;RS=276174894;Pangolin=ENSG00000139618.15|22:0.0|37:-0.0
chr13	32357683	52370	G	T	.	.	ALLELEID=67038;CLNDN=Breast-ovarian_cancer,_familial_2;CLNDISDB=MONDO:MONDO:0012933,MedGen:C2675520,OMIM:612555;CLNHGVS=NC_000013.11:g.32357683G>T;CLNREVSTAT=no_assertion_criteria_provided;CLNSIG=Uncertain_significance;CLNVC=single_nucleotide_variant;CLNVCSO=SO:0001483;CLNVI=Breast_Cancer_Information_Core__(BRCA2):7846-59&base_change%3DG_to_T;GENEINFO=BRCA2:675;ORIGIN=1;RS=276174895;Pangolin=ENSG00000139618.15|17:0.0|-38:-0.0
chr13	32357723	225719	G	T	.	.	ALLELEID=227546;CLNDN=Breast-ovarian_cancer,_familial_2|not_specified;CLNDISDB=MONDO:MONDO:0012933,MedGen:C2675520,OMIM:612555|MedGen:CN169374;CLNHGVS=NC_000013.11:g.32357723G>T;CLNREVSTAT=criteria_provided,_conflicting_interpretations;CLNSIG=Conflicting_interpretations_of_pathogenicity;CLNSIGCONF=Benign(1),Likely_benign(1),Uncertain_significance(1);CLNVC=single_nucleotide_variant;CLNVCSO=SO:0001483;GENEINFO=BRCA2:675;ORIGIN=1;RS=371417084;Pangolin=ENSG00000139618.15|19:0.0|27:-0.0
chr13	32357724	462449	T	C	.	.	AF_EXAC=1e-05;AF_TGP=0.0002;ALLELEID=463135;CLNDN=Hereditary_breast_and_ovarian_cancer_syndrome|Hereditary_cancer-predisposing_syndrome|not_specified;CLNDISDB=MONDO:MONDO:0003582,MeSH:D061325,MedGen:C0677776,OMIM:PS604370,Orphanet:ORPHA145|MONDO:MONDO:0015356,MedGen:C0027672,Orphanet:ORPHA140162,SNOMED_CT:699346009|MedGen:CN169374;CLNHGVS=NC_000013.11:g.32357724T>C;CLNREVSTAT=criteria_provided,_conflicting_interpretations;CLNSIG=Conflicting_interpretations_of_pathogenicity;CLNSIGCONF=Likely_benign(2),Uncertain_significance(1);CLNVC=single_nucleotide_variant;CLNVCSO=SO:0001483;GENEINFO=BRCA2:675;ORIGIN=1;RS=560091100;Pangolin=ENSG00000139618.15|26:0.0|18:-0.01
chr13	32357726	52367	T	G	.	.	ALLELEID=67035;CLNDN=Hereditary_breast_and_ovarian_cancer_syndrome|Hereditary_cancer-predisposing_syndrome|not_specified|not_provided;CLNDISDB=MONDO:MONDO:0003582,MeSH:D061325,MedGen:C0677776,OMIM:PS604370,Orphanet:ORPHA145|MONDO:MONDO:0015356,MedGen:C0027672,Orphanet:ORPHA140162,SNOMED_CT:699346009|MedGen:CN169374|MedGen:CN517202;CLNHGVS=NC_000013.11:g.32357726T>G;CLNREVSTAT=criteria_provided,_conflicting_interpretations;CLNSIG=Conflicting_interpretations_of_pathogenicity;CLNSIGCONF=Likely_benign(2),Uncertain_significance(2);CLNVC=single_nucleotide_variant;CLNVCSO=SO:0001483;GENEINFO=BRCA2:675;ORIGIN=1;RS=397507924;Pangolin=ENSG00000139618.15|24:0.0|16:-0.04
chr13	32357732	220547	T	G	.	.	ALLELEID=222335;CLNDN=Hereditary_breast_and_ovarian_cancer_syndrome|Breast-ovarian_cancer,_familial_2;CLNDISDB=MONDO:MONDO:0003582,MeSH:D061325,MedGen:C0677776,OMIM:PS604370,Orphanet:ORPHA145|MONDO:MONDO:0012933,MedGen:C2675520,OMIM:612555;CLNHGVS=NC_000013.11:g.32357732T>G;CLNREVSTAT=criteria_provided,_multiple_submitters,_no_conflicts;CLNSIG=Uncertain_significance;CLNVC=single_nucleotide_variant;CLNVCSO=SO:0001483;GENEINFO=BRCA2:675;MC=SO:0001627|intron_variant;ORIGIN=1;RS=864622573;Pangolin=ENSG00000139618.15|1:0.98|10:-0.96
chr13	32357736	377583	G	T	.	.	ALLELEID=373495;CLNDN=not_specified|not_provided;CLNDISDB=MedGen:CN169374|MedGen:CN517202;CLNHGVS=NC_000013.11:g.32357736G>T;CLNREVSTAT=criteria_provided,_conflicting_interpretations;CLNSIG=Conflicting_interpretations_of_pathogenicity;CLNSIGCONF=Likely_benign(2),Uncertain_significance(1);CLNVC=single_nucleotide_variant;CLNVCSO=SO:0001483;GENEINFO=BRCA2:675;ORIGIN=1;RS=1057520251;Pangolin=ENSG00000139618.15|6:0.01|50:-0.03
chr13	32357737	481548	T	C	.	.	ALLELEID=477454;CLNDN=Hereditary_breast_and_ovarian_cancer_syndrome|Hereditary_cancer-predisposing_syndrome;CLNDISDB=MONDO:MONDO:0003582,MeSH:D061325,MedGen:C0677776,OMIM:PS604370,Orphanet:ORPHA145|MONDO:MONDO:0015356,MedGen:C0027672,Orphanet:ORPHA140162,SNOMED_CT:699346009;CLNHGVS=NC_000013.11:g.32357737T>C;CLNREVSTAT=criteria_provided,_conflicting_interpretations;CLNSIG=Conflicting_interpretations_of_pathogenicity;CLNSIGCONF=Likely_benign(1),Uncertain_significance(1);CLNVC=single_nucleotide_variant;CLNVCSO=SO:0001483;GENEINFO=BRCA2:675;ORIGIN=1;RS=1356264344;Pangolin=ENSG00000139618.15|49:0.0|5:-0.01
chr13	32357738	629389	G	T	.	.	ALLELEID=619486;CLNDN=Hereditary_cancer-predisposing_syndrome;CLNDISDB=MONDO:MONDO:0015356,MedGen:C0027672,Orphanet:ORPHA140162,SNOMED_CT:699346009;CLNHGVS=NC_000013.11:g.32357738G>T;CLNREVSTAT=criteria_provided,_single_submitter;CLNSIG=Uncertain_significance;CLNVC=single_nucleotide_variant;CLNVCSO=SO:0001483;GENEINFO=BRCA2:675;ORIGIN=1;RS=1566242628;Pangolin=ENSG00000139618.15|4:0.0|48:-0.02
chr13	32357739	506307	T	C	.	.	ALLELEID=504768;CLNDN=Hereditary_breast_and_ovarian_cancer_syndrome|not_specified;CLNDISDB=MONDO:MONDO:0003582,MeSH:D061325,MedGen:C0677776,OMIM:PS604370,Orphanet:ORPHA145|MedGen:CN169374;CLNHGVS=NC_000013.11:g.32357739T>C;CLNREVSTAT=criteria_provided,_conflicting_interpretations;CLNSIG=Conflicting_interpretations_of_pathogenicity;CLNSIGCONF=Likely_benign(1),Uncertain_significance(1);CLNVC=single_nucleotide_variant;CLNVCSO=SO:0001483;GENEINFO=BRCA2:675;ORIGIN=1;RS=1555286385;Pangolin=ENSG00000139618.15|3:0.0|47:-0.03
chr13	32357742	38111	C	A	.	.	ALLELEID=46667;CLNDN=Hereditary_breast_and_ovarian_cancer_syndrome|Breast-ovarian_cancer,_familial_2|Hereditary_cancer-predisposing_syndrome;CLNDISDB=MONDO:MONDO:0003582,MeSH:D061325,MedGen:C0677776,OMIM:PS604370,Orphanet:ORPHA145|MONDO:MONDO:0012933,MedGen:C2675520,OMIM:612555|MONDO:MONDO:0015356,MedGen:C0027672,Orphanet:ORPHA140162,SNOMED_CT:699346009;CLNHGVS=NC_000013.11:g.32357742C>A;CLNREVSTAT=criteria_provided,_multiple_submitters,_no_conflicts;CLNSIG=Uncertain_significance;CLNVC=single_nucleotide_variant;CLNVCSO=SO:0001483;GENEINFO=BRCA2:675;MC=SO:0001583|missense_variant;ORIGIN=1;RS=397507390;Pangolin=ENSG00000139618.15|0:0.0|44:-0.02
chr13	32357746	571218	A	G	.	.	ALLELEID=572431;CLNDN=Hereditary_breast_and_ovarian_cancer_syndrome;CLNDISDB=MONDO:MONDO:0003582,MeSH:D061325,MedGen:C0677776,OMIM:PS604370,Orphanet:ORPHA145;CLNHGVS=NC_000013.11:g.32357746A>G;CLNREVSTAT=criteria_provided,_multiple_submitters,_no_conflicts;CLNSIG=Uncertain_significance;CLNVC=single_nucleotide_variant;CLNVCSO=SO:0001483;GENEINFO=BRCA2:675;MC=SO:0001583|missense_variant;ORIGIN=1;RS=1566242642;Pangolin=ENSG00000139618.15|40:0.0|4:-0.0
chr13	32357749	236906	C	A	.	.	AF_EXAC=1e-05;ALLELEID=241712;CLNDN=Hereditary_breast_and_ovarian_cancer_syndrome;CLNDISDB=MONDO:MONDO:0003582,MeSH:D061325,MedGen:C0677776,OMIM:PS604370,Orphanet:ORPHA145;CLNHGVS=NC_000013.11:g.32357749C>A;CLNREVSTAT=criteria_provided,_single_submitter;CLNSIG=Uncertain_significance;CLNVC=single_nucleotide_variant;CLNVCSO=SO:0001483;GENEINFO=BRCA2:675;MC=SO:0001583|missense_variant;ORIGIN=1;RS=80358989;Pangolin=ENSG00000139618.15|37:0.03|-7:-0.01
chr13	32357749	52371	C	G	.	.	ALLELEID=67039;CLNDN=Breast-ovarian_cancer,_familial_2;CLNDISDB=MONDO:MONDO:0012933,MedGen:C2675520,OMIM:612555;CLNHGVS=NC_000013.11:g.32357749C>G;CLNREVSTAT=no_assertion_criteria_provided;CLNSIG=Uncertain_significance;CLNVC=single_nucleotide_variant;CLNVCSO=SO:0001483;GENEINFO=BRCA2:675;MC=SO:0001583|missense_variant;ORIGIN=1;RS=80358989;Pangolin=ENSG00000139618.15|1:0.13|37:-0.02
chr13	32357749	96854	C	T	.	.	ALLELEID=102757;CLNDN=Tracheoesophageal_fistula|Medulloblastoma|Malignant_tumor_of_prostate|Hereditary_breast_and_ovarian_cancer_syndrome|Wilms_tumor_1|Fanconi_anemia,_complementation_group_D1|Breast-ovarian_cancer,_familial_2|Glioma_susceptibility_3|Pancreatic_cancer_2|Hereditary_cancer-predisposing_syndrome|Familial_cancer_of_breast|not_provided;CLNDISDB=Human_Phenotype_Ontology:HP:0002575,MONDO:MONDO:0008586,MedGen:C0040588,OMIM:189960,Orphanet:ORPHA1199|Human_Phenotype_Ontology:HP:0002885,MONDO:MONDO:0007959,MeSH:D008527,MedGen:C0025149,OMIM:155255,Orphanet:ORPHA616|Human_Phenotype_Ontology:HP:0012125,MONDO:MONDO:0008315,MedGen:C0376358,OMIM:176807,SNOMED_CT:399068003|MONDO:MONDO:0003582,MeSH:D061325,MedGen:C0677776,OMIM:PS604370,Orphanet:ORPHA145|MONDO:MONDO:0008679,MedGen:CN033288,OMIM:194070|MONDO:MONDO:0011584,MedGen:C1838457,OMIM:605724,Orphanet:ORPHA319462|MONDO:MONDO:0012933,MedGen:C2675520,OMIM:612555|MONDO:MONDO:0013093,MedGen:C2751641,OMIM:613029|MONDO:MONDO:0013235,MedGen:C3150546,OMIM:613347|MONDO:MONDO:0015356,MedGen:C0027672,Orphanet:ORPHA140162,SNOMED_CT:699346009|MONDO:MONDO:0016419,MedGen:C0346153,OMIM:114480,Orphanet:ORPHA227535,SNOMED_CT:254843006|MedGen:CN517202;CLNHGVS=NC_000013.11:g.32357749C>T;CLNREVSTAT=criteria_provided,_conflicting_interpretations;CLNSIG=Conflicting_interpretations_of_pathogenicity;CLNSIGCONF=Likely_benign(1),Uncertain_significance(6);CLNVC=single_nucleotide_variant;CLNVCSO=SO:0001483;GENEINFO=BRCA2:675;MC=SO:0001583|missense_variant;ORIGIN=1;RS=80358989;Pangolin=ENSG00000139618.15|37:0.04|-7:-0.01
chr13	32357752	96855	A	G	.	.	AF_EXAC=4e-05;ALLELEID=102758;CLNDN=Medulloblastoma|Malignant_tumor_of_prostate|Hereditary_breast_and_ovarian_cancer_syndrome|Wilms_tumor_1|Fanconi_anemia,_complementation_group_D1|Breast-ovarian_cancer,_familial_2|Glioma_susceptibility_3|Pancreatic_cancer_2|Hereditary_cancer-predisposing_syndrome|Familial_cancer_of_breast|not_specified|not_provided;CLNDISDB=Human_Phenotype_Ontology:HP:0002885,MONDO:MONDO:0007959,MeSH:D008527,MedGen:C0025149,OMIM:155255,Orphanet:ORPHA616|Human_Phenotype_Ontology:HP:0012125,MONDO:MONDO:0008315,MedGen:C0376358,OMIM:176807,SNOMED_CT:399068003|MONDO:MONDO:0003582,MeSH:D061325,MedGen:C0677776,OMIM:PS604370,Orphanet:ORPHA145|MONDO:MONDO:0008679,MedGen:CN033288,OMIM:194070|MONDO:MONDO:0011584,MedGen:C1838457,OMIM:605724,Orphanet:ORPHA319462|MONDO:MONDO:0012933,MedGen:C2675520,OMIM:612555|MONDO:MONDO:0013093,MedGen:C2751641,OMIM:613029|MONDO:MONDO:0013235,MedGen:C3150546,OMIM:613347|MONDO:MONDO:0015356,MedGen:C0027672,Orphanet:ORPHA140162,SNOMED_CT:699346009|MONDO:MONDO:0016419,MedGen:C0346153,OMIM:114480,Orphanet:ORPHA227535,SNOMED_CT:254843006|MedGen:CN169374|MedGen:CN517202;CLNHGVS=NC_000013.11:g.32357752A>G;CLNREVSTAT=criteria_provided,_multiple_submitters,_no_conflicts;CLNSIG=Uncertain_significance;CLNVC=single_nucleotide_variant;CLNVCSO=SO:0001483;GENEINFO=BRCA2:675;MC=SO:0001583|missense_variant;ORIGIN=1;RS=431825354;Pangolin=ENSG00000139618.15|-10:0.0|34:-0.01
chr13	32357754	141088	G	A	.	.	ALLELEID=150802;CLNDN=Hereditary_breast_and_ovarian_cancer_syndrome|Breast-ovarian_cancer,_familial_2|Hereditary_cancer-predisposing_syndrome|not_specified|not_provided;CLNDISDB=MONDO:MONDO:0003582,MeSH:D061325,MedGen:C0677776,OMIM:PS604370,Orphanet:ORPHA145|MONDO:MONDO:0012933,MedGen:C2675520,OMIM:612555|MONDO:MONDO:0015356,MedGen:C0027672,Orphanet:ORPHA140162,SNOMED_CT:699346009|MedGen:CN169374|MedGen:CN517202;CLNHGVS=NC_000013.11:g.32357754G>A;CLNREVSTAT=criteria_provided,_conflicting_interpretations;CLNSIG=Conflicting_interpretations_of_pathogenicity;CLNSIGCONF=Likely_benign(1),Uncertain_significance(5);CLNVC=single_nucleotide_variant;CLNVCSO=SO:0001483;CLNVI=ARUP_Laboratories,_Molecular_Genetics_and_Genomics,ARUP_Laboratories:190895;GENEINFO=BRCA2:675;MC=SO:0001583|missense_variant;ORIGIN=1;RS=587781485;Pangolin=ENSG00000139618.15|32:0.11|-12:-0.03
chr13	32357754	236907	G	C	.	.	ALLELEID=241713;CLNDN=Hereditary_breast_and_ovarian_cancer_syndrome|Hereditary_cancer-predisposing_syndrome|not_specified;CLNDISDB=MONDO:MONDO:0003582,MeSH:D061325,MedGen:C0677776,OMIM:PS604370,Orphanet:ORPHA145|MONDO:MONDO:0015356,MedGen:C0027672,Orphanet:ORPHA140162,SNOMED_CT:699346009|MedGen:CN169374;CLNHGVS=NC_000013.11:g.32357754G>C;CLNREVSTAT=criteria_provided,_multiple_submitters,_no_conflicts;CLNSIG=Uncertain_significance;CLNVC=single_nucleotide_variant;CLNVCSO=SO:0001483;GENEINFO=BRCA2:675;MC=SO:0001583|missense_variant;ORIGIN=1;RS=587781485;Pangolin=ENSG00000139618.15|32:0.02|-12:-0.0
chr13	32357755	52373	G	A	.	.	ALLELEID=67041;CLNDN=Hereditary_breast_and_ovarian_cancer_syndrome|Hereditary_cancer-predisposing_syndrome|not_provided;CLNDISDB=MONDO:MONDO:0003582,MeSH:D061325,MedGen:C0677776,OMIM:PS604370,Orphanet:ORPHA145|MONDO:MONDO:0015356,MedGen:C0027672,Orphanet:ORPHA140162,SNOMED_CT:699346009|MedGen:CN517202;CLNHGVS=NC_000013.11:g.32357755G>A;CLNREVSTAT=criteria_provided,_multiple_submitters,_no_conflicts;CLNSIG=Uncertain_significance;CLNVC=single_nucleotide_variant;CLNVCSO=SO:0001483;GENEINFO=BRCA2:675;MC=SO:0001583|missense_variant;ORIGIN=1;RS=397507926;Pangolin=ENSG00000139618.15|31:0.03|-13:-0.01
chr13	32357757	52374	G	A	.	.	ALLELEID=67042;CLNDN=Hereditary_breast_and_ovarian_cancer_syndrome|Breast-ovarian_cancer,_familial_2|Hereditary_cancer-predisposing_syndrome|not_provided;CLNDISDB=MONDO:MONDO:0003582,MeSH:D061325,MedGen:C0677776,OMIM:PS604370,Orphanet:ORPHA145|MONDO:MONDO:0012933,MedGen:C2675520,OMIM:612555|MONDO:MONDO:0015356,MedGen:C0027672,Orphanet:ORPHA140162,SNOMED_CT:699346009|MedGen:CN517202;CLNHGVS=NC_000013.11:g.32357757G>A;CLNREVSTAT=criteria_provided,_multiple_submitters,_no_conflicts;CLNSIG=Uncertain_significance;CLNVC=single_nucleotide_variant;CLNVCSO=SO:0001483;GENEINFO=BRCA2:675;MC=SO:0001583|missense_variant;ORIGIN=1;RS=80358990;Pangolin=ENSG00000139618.15|29:0.08|-15:-0.01
chr13	32357760	482970	T	C	.	.	ALLELEID=477203;CLNDN=Hereditary_cancer-predisposing_syndrome;CLNDISDB=MONDO:MONDO:0015356,MedGen:C0027672,Orphanet:ORPHA140162,SNOMED_CT:699346009;CLNHGVS=NC_000013.11:g.32357760T>C;CLNREVSTAT=criteria_provided,_single_submitter;CLNSIG=Uncertain_significance;CLNVC=single_nucleotide_variant;CLNVCSO=SO:0001483;GENEINFO=BRCA2:675;MC=SO:0001583|missense_variant;ORIGIN=1;RS=1555286392;Pangolin=ENSG00000139618.15|-18:0.01|26:-0.02
chr13	32357761	91486	C	T	.	.	AF_EXAC=2e-05;ALLELEID=96963;CLNDN=Hereditary_breast_and_ovarian_cancer_syndrome|Breast-ovarian_cancer,_familial_2|Hereditary_cancer-predisposing_syndrome|not_specified|not_provided;CLNDISDB=MONDO:MONDO:0003582,MeSH:D061325,MedGen:C0677776,OMIM:PS604370,Orphanet:ORPHA145|MONDO:MONDO:0012933,MedGen:C2675520,OMIM:612555|MONDO:MONDO:0015356,MedGen:C0027672,Orphanet:ORPHA140162,SNOMED_CT:699346009|MedGen:CN169374|MedGen:CN517202;CLNHGVS=NC_000013.11:g.32357761C>T;CLNREVSTAT=criteria_provided,_conflicting_interpretations;CLNSIG=Conflicting_interpretations_of_pathogenicity;CLNSIGCONF=Likely_benign(1),Uncertain_significance(6);CLNVC=single_nucleotide_variant;CLNVCSO=SO:0001483;GENEINFO=BRCA2:675;MC=SO:0001583|missense_variant;ORIGIN=1;RS=398122586;Pangolin=ENSG00000139618.15|47:0.0|-19:-0.0
chr13	32357763	943927	A	C	.	.	ALLELEID=926891;CLNDN=Hereditary_breast_and_ovarian_cancer_syndrome;CLNDISDB=MONDO:MONDO:0003582,MeSH:D061325,MedGen:C0677776,OMIM:PS604370,Orphanet:ORPHA145;CLNHGVS=NC_000013.11:g.32357763A>C;CLNREVSTAT=criteria_provided,_single_submitter;CLNSIG=Uncertain_significance;CLNVC=single_nucleotide_variant;CLNVCSO=SO:0001483;GENEINFO=BRCA2:675;MC=SO:0001583|missense_variant;ORIGIN=1;Pangolin=ENSG00000139618.15|-21:0.01|23:-0.03
chr13	32357763	52376	A	G	.	.	ALLELEID=67044;CLNDN=Breast-ovarian_cancer,_familial_2|Hereditary_cancer-predisposing_syndrome|not_provided;CLNDISDB=MONDO:MONDO:0012933,MedGen:C2675520,OMIM:612555|MONDO:MONDO:0015356,MedGen:C0027672,Orphanet:ORPHA140162,SNOMED_CT:699346009|MedGen:CN517202;CLNHGVS=NC_000013.11:g.32357763A>G;CLNREVSTAT=criteria_provided,_multiple_submitters,_no_conflicts;CLNSIG=Uncertain_significance;CLNVC=single_nucleotide_variant;CLNVCSO=SO:0001483;GENEINFO=BRCA2:675;MC=SO:0001583|missense_variant;ORIGIN=1;RS=80358991;Pangolin=ENSG00000139618.15|-21:0.01|23:-0.03
chr13	32357764	841736	A	T	.	.	ALLELEID=840817;CLNDN=Hereditary_breast_and_ovarian_cancer_syndrome;CLNDISDB=MONDO:MONDO:0003582,MeSH:D061325,MedGen:C0677776,OMIM:PS604370,Orphanet:ORPHA145;CLNHGVS=NC_000013.11:g.32357764A>T;CLNREVSTAT=criteria_provided,_single_submitter;CLNSIG=Uncertain_significance;CLNVC=single_nucleotide_variant;CLNVCSO=SO:0001483;GENEINFO=BRCA2:675;MC=SO:0001583|missense_variant;ORIGIN=1;Pangolin=ENSG00000139618.15|-22:0.0|22:-0.02
chr13	32357767	38112	A	G	.	.	ALLELEID=46668;CLNDN=Hereditary_breast_and_ovarian_cancer_syndrome|Breast-ovarian_cancer,_familial_2|Hereditary_cancer-predisposing_syndrome|not_specified;CLNDISDB=MONDO:MONDO:0003582,MeSH:D061325,MedGen:C0677776,OMIM:PS604370,Orphanet:ORPHA145|MONDO:MONDO:0012933,MedGen:C2675520,OMIM:612555|MONDO:MONDO:0015356,MedGen:C0027672,Orphanet:ORPHA140162,SNOMED_CT:699346009|MedGen:CN169374;CLNHGVS=NC_000013.11:g.32357767A>G;CLNREVSTAT=criteria_provided,_multiple_submitters,_no_conflicts;CLNSIG=Uncertain_significance;CLNVC=single_nucleotide_variant;CLNVCSO=SO:0001483;GENEINFO=BRCA2:675;MC=SO:0001583|missense_variant;ORIGIN=1;RS=80358992;Pangolin=ENSG00000139618.15|-25:0.01|19:-0.02
chr13	32357767	142785	A	T	.	.	ALLELEID=152499;CLNDN=Hereditary_cancer-predisposing_syndrome;CLNDISDB=MONDO:MONDO:0015356,MedGen:C0027672,Orphanet:ORPHA140162,SNOMED_CT:699346009;CLNHGVS=NC_000013.11:g.32357767A>T;CLNREVSTAT=criteria_provided,_single_submitter;CLNSIG=Uncertain_significance;CLNVC=single_nucleotide_variant;CLNVCSO=SO:0001483;GENEINFO=BRCA2:675;MC=SO:0001583|missense_variant;ORIGIN=1;RS=80358992;Pangolin=ENSG00000139618.15|19:0.06|-25:-0.0
chr13	32357769	1036628	T	G	.	.	ALLELEID=1031343;CLNDN=Hereditary_breast_and_ovarian_cancer_syndrome;CLNDISDB=MONDO:MONDO:0003582,MeSH:D061325,MedGen:C0677776,OMIM:PS604370,Orphanet:ORPHA145;CLNHGVS=NC_000013.11:g.32357769T>G;CLNREVSTAT=criteria_provided,_single_submitter;CLNSIG=Uncertain_significance;CLNVC=single_nucleotide_variant;CLNVCSO=SO:0001483;GENEINFO=BRCA2:675;MC=SO:0001583|missense_variant;ORIGIN=1;Pangolin=ENSG00000139618.15|-27:0.01|17:-0.02
chr13	32357770	479346	G	C	.	.	ALLELEID=477476;CLNDN=Hereditary_cancer-predisposing_syndrome;CLNDISDB=MONDO:MONDO:0015356,MedGen:C0027672,Orphanet:ORPHA140162,SNOMED_CT:699346009;CLNHGVS=NC_000013.11:g.32357770G>C;CLNREVSTAT=criteria_provided,_single_submitter;CLNSIG=Uncertain_significance;CLNVC=single_nucleotide_variant;CLNVCSO=SO:0001483;GENEINFO=BRCA2:675;MC=SO:0001583|missense_variant;ORIGIN=1;RS=1555286395;Pangolin=ENSG00000139618.15|16:0.01|38:-0.0
chr13	32357772	91487	A	G	.	.	AF_EXAC=1e-05;ALLELEID=96964;CLNDN=Hereditary_breast_and_ovarian_cancer_syndrome|Breast-ovarian_cancer,_familial_2|Hereditary_cancer-predisposing_syndrome;CLNDISDB=MONDO:MONDO:0003582,MeSH:D061325,MedGen:C0677776,OMIM:PS604370,Orphanet:ORPHA145|MONDO:MONDO:0012933,MedGen:C2675520,OMIM:612555|MONDO:MONDO:0015356,MedGen:C0027672,Orphanet:ORPHA140162,SNOMED_CT:699346009;CLNHGVS=NC_000013.11:g.32357772A>G;CLNREVSTAT=criteria_provided,_multiple_submitters,_no_conflicts;CLNSIG=Uncertain_significance;CLNVC=single_nucleotide_variant;CLNVCSO=SO:0001483;GENEINFO=BRCA2:675;MC=SO:0001583|missense_variant;ORIGIN=1;RS=41293507;Pangolin=ENSG00000139618.15|-30:0.0|14:-0.01
chr13	32357773	665071	T	A	.	.	ALLELEID=641846;CLNDN=Hereditary_breast_and_ovarian_cancer_syndrome;CLNDISDB=MONDO:MONDO:0003582,MeSH:D061325,MedGen:C0677776,OMIM:PS604370,Orphanet:ORPHA145;CLNHGVS=NC_000013.11:g.32357773T>A;CLNREVSTAT=criteria_provided,_single_submitter;CLNSIG=Uncertain_significance;CLNVC=single_nucleotide_variant;CLNVCSO=SO:0001483;GENEINFO=BRCA2:675;MC=SO:0001583|missense_variant;ORIGIN=1;RS=1593920698;Pangolin=ENSG00000139618.15|-31:0.01|13:-0.02
```
