## Supplementary Data 1 for "Predicting RNA splicing from DNA sequence using Pangolin": clinvar_pangolin_all.chr.filtered.chr1-22-X-Y.uncertain.vcf (part 153 of 229)

```
chr13	32357775	91488	A	C	.	.	ALLELEID=96965;CLNDN=Hereditary_breast_and_ovarian_cancer_syndrome|Breast-ovarian_cancer,_familial_2|Hereditary_cancer-predisposing_syndrome|not_specified|not_provided;CLNDISDB=MONDO:MONDO:0003582,MeSH:D061325,MedGen:C0677776,OMIM:PS604370,Orphanet:ORPHA145|MONDO:MONDO:0012933,MedGen:C2675520,OMIM:612555|MONDO:MONDO:0015356,MedGen:C0027672,Orphanet:ORPHA140162,SNOMED_CT:699346009|MedGen:CN169374|MedGen:CN517202;CLNHGVS=NC_000013.11:g.32357775A>C;CLNREVSTAT=criteria_provided,_conflicting_interpretations;CLNSIG=Conflicting_interpretations_of_pathogenicity;CLNSIGCONF=Likely_benign(3),Uncertain_significance(3);CLNVC=single_nucleotide_variant;CLNVCSO=SO:0001483;GENEINFO=BRCA2:675;MC=SO:0001583|missense_variant;ORIGIN=1;RS=398122587;Pangolin=ENSG00000139618.15|11:0.01|11:-0.0
chr13	32357775	654043	A	G	.	.	ALLELEID=641847;CLNDN=Hereditary_breast_and_ovarian_cancer_syndrome;CLNDISDB=MONDO:MONDO:0003582,MeSH:D061325,MedGen:C0677776,OMIM:PS604370,Orphanet:ORPHA145;CLNHGVS=NC_000013.11:g.32357775A>G;CLNREVSTAT=criteria_provided,_single_submitter;CLNSIG=Uncertain_significance;CLNVC=single_nucleotide_variant;CLNVCSO=SO:0001483;GENEINFO=BRCA2:675;MC=SO:0001583|missense_variant;ORIGIN=1;RS=398122587;Pangolin=ENSG00000139618.15|-33:0.01|11:-0.03
chr13	32357779	954144	T	C	.	.	ALLELEID=948348;CLNDN=Hereditary_breast_and_ovarian_cancer_syndrome;CLNDISDB=MONDO:MONDO:0003582,MeSH:D061325,MedGen:C0677776,OMIM:PS604370,Orphanet:ORPHA145;CLNHGVS=NC_000013.11:g.32357779T>C;CLNREVSTAT=criteria_provided,_single_submitter;CLNSIG=Uncertain_significance;CLNVC=single_nucleotide_variant;CLNVCSO=SO:0001483;GENEINFO=BRCA2:675;MC=SO:0001583|missense_variant;ORIGIN=1;Pangolin=ENSG00000139618.15|50:0.0|7:-0.02
chr13	32357780	409478	TAAC	T	.	.	ALLELEID=400069;CLNDN=Hereditary_breast_and_ovarian_cancer_syndrome|Hereditary_cancer-predisposing_syndrome;CLNDISDB=MONDO:MONDO:0003582,MeSH:D061325,MedGen:C0677776,OMIM:PS604370,Orphanet:ORPHA145|MONDO:MONDO:0015356,MedGen:C0027672,Orphanet:ORPHA140162,SNOMED_CT:699346009;CLNHGVS=NC_000013.11:g.32357782_32357784del;CLNREVSTAT=criteria_provided,_multiple_submitters,_no_conflicts;CLNSIG=Uncertain_significance;CLNVC=Deletion;CLNVCSO=SO:0000159;GENEINFO=BRCA2:675;MC=SO:0001822|inframe_deletion;ORIGIN=1;RS=773148109;Pangolin=ENSG00000139618.15|-38:0.0|49:-0.04
chr13	32357781	827174	A	G	.	.	ALLELEID=811684;CLNDN=Hereditary_cancer-predisposing_syndrome;CLNDISDB=MONDO:MONDO:0015356,MedGen:C0027672,Orphanet:ORPHA140162,SNOMED_CT:699346009;CLNHGVS=NC_000013.11:g.32357781A>G;CLNREVSTAT=criteria_provided,_single_submitter;CLNSIG=Uncertain_significance;CLNVC=single_nucleotide_variant;CLNVCSO=SO:0001483;GENEINFO=BRCA2:675;MC=SO:0001583|missense_variant;ORIGIN=1;RS=1593920724;Pangolin=ENSG00000139618.15|48:0.03|5:-0.02
chr13	32357782	861180	A	G	.	.	ALLELEID=840818;CLNDN=Hereditary_breast_and_ovarian_cancer_syndrome;CLNDISDB=MONDO:MONDO:0003582,MeSH:D061325,MedGen:C0677776,OMIM:PS604370,Orphanet:ORPHA145;CLNHGVS=NC_000013.11:g.32357782A>G;CLNREVSTAT=criteria_provided,_single_submitter;CLNSIG=Uncertain_significance;CLNVC=single_nucleotide_variant;CLNVCSO=SO:0001483;GENEINFO=BRCA2:675;MC=SO:0001583|missense_variant;ORIGIN=1;Pangolin=ENSG00000139618.15|-40:0.01|4:-0.03
chr13	32357783	827175	C	G	.	.	ALLELEID=811685;CLNDN=Hereditary_cancer-predisposing_syndrome;CLNDISDB=MONDO:MONDO:0015356,MedGen:C0027672,Orphanet:ORPHA140162,SNOMED_CT:699346009;CLNHGVS=NC_000013.11:g.32357783C>G;CLNREVSTAT=criteria_provided,_single_submitter;CLNSIG=Uncertain_significance;CLNVC=single_nucleotide_variant;CLNVCSO=SO:0001483;GENEINFO=BRCA2:675;MC=SO:0001583|missense_variant;ORIGIN=1;RS=1593920730;Pangolin=ENSG00000139618.15|-41:0.01|3:-0.04
chr13	32357784	252847	A	G	.	.	ALLELEID=247248;CLNDN=Hereditary_breast_and_ovarian_cancer_syndrome|Breast-ovarian_cancer,_familial_2|Hereditary_cancer-predisposing_syndrome;CLNDISDB=MONDO:MONDO:0003582,MeSH:D061325,MedGen:C0677776,OMIM:PS604370,Orphanet:ORPHA145|MONDO:MONDO:0012933,MedGen:C2675520,OMIM:612555|MONDO:MONDO:0015356,MedGen:C0027672,Orphanet:ORPHA140162,SNOMED_CT:699346009;CLNHGVS=NC_000013.11:g.32357784A>G;CLNREVSTAT=criteria_provided,_multiple_submitters,_no_conflicts;CLNSIG=Uncertain_significance;CLNVC=single_nucleotide_variant;CLNVCSO=SO:0001483;GENEINFO=BRCA2:675;MC=SO:0001583|missense_variant;ORIGIN=1;RS=879255464;Pangolin=ENSG00000139618.15|45:0.03|2:-0.04
chr13	32357785	91489	G	A	.	.	AF_EXAC=1e-05;ALLELEID=96966;CLNDN=Hereditary_breast_and_ovarian_cancer_syndrome|Breast-ovarian_cancer,_familial_2|Hereditary_cancer-predisposing_syndrome|not_provided;CLNDISDB=MONDO:MONDO:0003582,MeSH:D061325,MedGen:C0677776,OMIM:PS604370,Orphanet:ORPHA145|MONDO:MONDO:0012933,MedGen:C2675520,OMIM:612555|MONDO:MONDO:0015356,MedGen:C0027672,Orphanet:ORPHA140162,SNOMED_CT:699346009|MedGen:CN517202;CLNHGVS=NC_000013.11:g.32357785G>A;CLNREVSTAT=criteria_provided,_multiple_submitters,_no_conflicts;CLNSIG=Uncertain_significance;CLNVC=single_nucleotide_variant;CLNVCSO=SO:0001483;GENEINFO=BRCA2:675;MC=SO:0001583|missense_variant;ORIGIN=1;RS=398122588;Pangolin=ENSG00000139618.15|12:0.01|1:-0.04
chr13	32357785	1051818	G	C	.	.	ALLELEID=1048308;CLNDN=Hereditary_breast_and_ovarian_cancer_syndrome;CLNDISDB=MONDO:MONDO:0003582,MeSH:D061325,MedGen:C0677776,OMIM:PS604370,Orphanet:ORPHA145;CLNHGVS=NC_000013.11:g.32357785G>C;CLNREVSTAT=criteria_provided,_single_submitter;CLNSIG=Uncertain_significance;CLNVC=single_nucleotide_variant;CLNVCSO=SO:0001483;GENEINFO=BRCA2:675;MC=SO:0001583|missense_variant;ORIGIN=1;Pangolin=ENSG00000139618.15|12:0.03|1:-0.04
chr13	32357787	630561	A	G	.	.	ALLELEID=618143;CLNDN=Hereditary_breast_and_ovarian_cancer_syndrome|Hereditary_cancer-predisposing_syndrome;CLNDISDB=MONDO:MONDO:0003582,MeSH:D061325,MedGen:C0677776,OMIM:PS604370,Orphanet:ORPHA145|MONDO:MONDO:0015356,MedGen:C0027672,Orphanet:ORPHA140162,SNOMED_CT:699346009;CLNHGVS=NC_000013.11:g.32357787A>G;CLNREVSTAT=criteria_provided,_multiple_submitters,_no_conflicts;CLNSIG=Uncertain_significance;CLNVC=single_nucleotide_variant;CLNVCSO=SO:0001483;GENEINFO=BRCA2:675;MC=SO:0001583|missense_variant;ORIGIN=1;RS=1566242721;Pangolin=ENSG00000139618.15|42:0.04|-1:-0.02
chr13	32357788	956402	A	G	.	.	ALLELEID=948349;CLNDN=Hereditary_breast_and_ovarian_cancer_syndrome;CLNDISDB=MONDO:MONDO:0003582,MeSH:D061325,MedGen:C0677776,OMIM:PS604370,Orphanet:ORPHA145;CLNHGVS=NC_000013.11:g.32357788A>G;CLNREVSTAT=criteria_provided,_single_submitter;CLNSIG=Uncertain_significance;CLNVC=single_nucleotide_variant;CLNVCSO=SO:0001483;GENEINFO=BRCA2:675;MC=SO:0001583|missense_variant;ORIGIN=1;Pangolin=ENSG00000139618.15|41:0.04|-2:-0.0
chr13	32357793	230545	G	A	.	.	ALLELEID=234946;CLNDN=Hereditary_breast_and_ovarian_cancer_syndrome|Malignant_tumor_of_breast|Hereditary_cancer-predisposing_syndrome;CLNDISDB=MONDO:MONDO:0003582,MeSH:D061325,MedGen:C0677776,OMIM:PS604370,Orphanet:ORPHA145|MONDO:MONDO:0007254,MedGen:C0006142,SNOMED_CT:254837009|MONDO:MONDO:0015356,MedGen:C0027672,Orphanet:ORPHA140162,SNOMED_CT:699346009;CLNHGVS=NC_000013.11:g.32357793G>A;CLNREVSTAT=criteria_provided,_multiple_submitters,_no_conflicts;CLNSIG=Uncertain_significance;CLNVC=single_nucleotide_variant;CLNVCSO=SO:0001483;GENEINFO=BRCA2:675;MC=SO:0001583|missense_variant;ORIGIN=1;RS=876658624;Pangolin=ENSG00000139618.15|15:0.01|36:-0.01
chr13	32357794	419030	C	T	.	.	AF_EXAC=1e-05;ALLELEID=408977;CLNDN=Hereditary_breast_and_ovarian_cancer_syndrome|Hereditary_cancer-predisposing_syndrome|not_specified|not_provided;CLNDISDB=MONDO:MONDO:0003582,MeSH:D061325,MedGen:C0677776,OMIM:PS604370,Orphanet:ORPHA145|MONDO:MONDO:0015356,MedGen:C0027672,Orphanet:ORPHA140162,SNOMED_CT:699346009|MedGen:CN169374|MedGen:CN517202;CLNHGVS=NC_000013.11:g.32357794C>T;CLNREVSTAT=criteria_provided,_multiple_submitters,_no_conflicts;CLNSIG=Uncertain_significance;CLNVC=single_nucleotide_variant;CLNVCSO=SO:0001483;GENEINFO=BRCA2:675;MC=SO:0001583|missense_variant;ORIGIN=1;RS=775219538;Pangolin=ENSG00000139618.15|14:0.05|35:-0.03
chr13	32357796	224472	G	C	.	.	ALLELEID=226182;CLNDN=Breast_neoplasm;CLNDISDB=Human_Phenotype_Ontology:HP:0010623,Human_Phenotype_Ontology:HP:0100013,MONDO:MONDO:0021100,MeSH:D001943,MedGen:C1458155,SNOMED_CT:126926005;CLNHGVS=NC_000013.11:g.32357796G>C;CLNREVSTAT=criteria_provided,_single_submitter;CLNSIG=Uncertain_significance;CLNVC=single_nucleotide_variant;CLNVCSO=SO:0001483;GENEINFO=BRCA2:675;MC=SO:0001583|missense_variant;ORIGIN=2;RS=886037816;Pangolin=ENSG00000139618.15|3:0.2|33:-0.02
chr13	32357797	91490	A	T	.	.	ALLELEID=96967;CLNDN=Hereditary_breast_and_ovarian_cancer_syndrome|Breast-ovarian_cancer,_familial_2|Hereditary_cancer-predisposing_syndrome;CLNDISDB=MONDO:MONDO:0003582,MeSH:D061325,MedGen:C0677776,OMIM:PS604370,Orphanet:ORPHA145|MONDO:MONDO:0012933,MedGen:C2675520,OMIM:612555|MONDO:MONDO:0015356,MedGen:C0027672,Orphanet:ORPHA140162,SNOMED_CT:699346009;CLNHGVS=NC_000013.11:g.32357797A>T;CLNREVSTAT=criteria_provided,_multiple_submitters,_no_conflicts;CLNSIG=Uncertain_significance;CLNVC=single_nucleotide_variant;CLNVCSO=SO:0001483;GENEINFO=BRCA2:675;MC=SO:0001583|missense_variant;ORIGIN=1;RS=398122589;Pangolin=ENSG00000139618.15|11:0.5|32:-0.03
chr13	32357798	182242	G	C	.	.	ALLELEID=180654;CLNDN=Malignant_tumor_of_breast|not_provided;CLNDISDB=MONDO:MONDO:0007254,MedGen:C0006142,SNOMED_CT:254837009|MedGen:CN517202;CLNHGVS=NC_000013.11:g.32357798G>C;CLNREVSTAT=criteria_provided,_single_submitter;CLNSIG=Uncertain_significance;CLNVC=single_nucleotide_variant;CLNVCSO=SO:0001483;GENEINFO=BRCA2:675;MC=SO:0001583|missense_variant;ORIGIN=1;RS=730881558;Pangolin=ENSG00000139618.15|10:0.03|31:-0.01
chr13	32357798	1043261	GTCTTT	G	.	.	ALLELEID=1031344;CLNDN=Hereditary_breast_and_ovarian_cancer_syndrome;CLNDISDB=MONDO:MONDO:0003582,MeSH:D061325,MedGen:C0677776,OMIM:PS604370,Orphanet:ORPHA145;CLNHGVS=NC_000013.11:g.32357801_32357805del;CLNREVSTAT=criteria_provided,_single_submitter;CLNSIG=Uncertain_significance;CLNVC=Deletion;CLNVCSO=SO:0000159;CLNVI=Invitae:4295668;GENEINFO=BRCA2:675;MC=SO:0001589|frameshift_variant;ORIGIN=1;Pangolin=ENSG00000139618.15|-12:0.07|31:-0.01
chr13	32357800	409479	C	G	.	.	ALLELEID=399867;CLNDN=Hereditary_breast_and_ovarian_cancer_syndrome|Hereditary_cancer-predisposing_syndrome;CLNDISDB=MONDO:MONDO:0003582,MeSH:D061325,MedGen:C0677776,OMIM:PS604370,Orphanet:ORPHA145|MONDO:MONDO:0015356,MedGen:C0027672,Orphanet:ORPHA140162,SNOMED_CT:699346009;CLNHGVS=NC_000013.11:g.32357800C>G;CLNREVSTAT=criteria_provided,_multiple_submitters,_no_conflicts;CLNSIG=Uncertain_significance;CLNVC=single_nucleotide_variant;CLNVCSO=SO:0001483;GENEINFO=BRCA2:675;MC=SO:0001583|missense_variant;ORIGIN=1;RS=1060502421;Pangolin=ENSG00000139618.15|-14:0.01|29:-0.01
chr13	32357800	837085	C	T	.	.	ALLELEID=840819;CLNDN=Hereditary_breast_and_ovarian_cancer_syndrome;CLNDISDB=MONDO:MONDO:0003582,MeSH:D061325,MedGen:C0677776,OMIM:PS604370,Orphanet:ORPHA145;CLNHGVS=NC_000013.11:g.32357800C>T;CLNREVSTAT=criteria_provided,_single_submitter;CLNSIG=Uncertain_significance;CLNVC=single_nucleotide_variant;CLNVCSO=SO:0001483;GENEINFO=BRCA2:675;MC=SO:0001583|missense_variant;ORIGIN=1;Pangolin=ENSG00000139618.15|8:0.0|29:-0.01
chr13	32357802	948419	T	C	.	.	ALLELEID=926893;CLNDN=Hereditary_breast_and_ovarian_cancer_syndrome;CLNDISDB=MONDO:MONDO:0003582,MeSH:D061325,MedGen:C0677776,OMIM:PS604370,Orphanet:ORPHA145;CLNHGVS=NC_000013.11:g.32357802T>C;CLNREVSTAT=criteria_provided,_single_submitter;CLNSIG=Uncertain_significance;CLNVC=single_nucleotide_variant;CLNVCSO=SO:0001483;GENEINFO=BRCA2:675;MC=SO:0001583|missense_variant;ORIGIN=1;Pangolin=ENSG00000139618.15|27:0.07|6:-0.0
chr13	32357803	827190	T	C	.	.	AF_ESP=8e-05;AF_EXAC=1e-05;ALLELEID=811686;CLNDN=Hereditary_cancer-predisposing_syndrome;CLNDISDB=MONDO:MONDO:0015356,MedGen:C0027672,Orphanet:ORPHA140162,SNOMED_CT:699346009;CLNHGVS=NC_000013.11:g.32357803T>C;CLNREVSTAT=criteria_provided,_single_submitter;CLNSIG=Uncertain_significance;CLNVC=single_nucleotide_variant;CLNVCSO=SO:0001483;GENEINFO=BRCA2:675;MC=SO:0001583|missense_variant;ORIGIN=1;RS=376460800;Pangolin=ENSG00000139618.15|26:0.05|5:-0.0
chr13	32357804	630959	T	G	.	.	ALLELEID=618144;CLNDN=Hereditary_breast_and_ovarian_cancer_syndrome|Hereditary_cancer-predisposing_syndrome;CLNDISDB=MONDO:MONDO:0003582,MeSH:D061325,MedGen:C0677776,OMIM:PS604370,Orphanet:ORPHA145|MONDO:MONDO:0015356,MedGen:C0027672,Orphanet:ORPHA140162,SNOMED_CT:699346009;CLNHGVS=NC_000013.11:g.32357804T>G;CLNREVSTAT=criteria_provided,_multiple_submitters,_no_conflicts;CLNSIG=Uncertain_significance;CLNVC=single_nucleotide_variant;CLNVCSO=SO:0001483;GENEINFO=BRCA2:675;MC=SO:0001583|missense_variant;ORIGIN=1;RS=1566242753;Pangolin=ENSG00000139618.15|25:0.04|4:-0.0
chr13	32357806	216258	A	G	.	.	AF_ESP=8e-05;AF_EXAC=2e-05;ALLELEID=213070;CLNDN=Hereditary_breast_and_ovarian_cancer_syndrome|Breast-ovarian_cancer,_familial_2|Hereditary_cancer-predisposing_syndrome|not_provided;CLNDISDB=MONDO:MONDO:0003582,MeSH:D061325,MedGen:C0677776,OMIM:PS604370,Orphanet:ORPHA145|MONDO:MONDO:0012933,MedGen:C2675520,OMIM:612555|MONDO:MONDO:0015356,MedGen:C0027672,Orphanet:ORPHA140162,SNOMED_CT:699346009|MedGen:CN517202;CLNHGVS=NC_000013.11:g.32357806A>G;CLNREVSTAT=criteria_provided,_multiple_submitters,_no_conflicts;CLNSIG=Uncertain_significance;CLNVC=single_nucleotide_variant;CLNVCSO=SO:0001483;GENEINFO=BRCA2:675;MC=SO:0001583|missense_variant;ORIGIN=1;RS=55647716;Pangolin=ENSG00000139618.15|23:0.02|2:-0.01
chr13	32357806	928573	A	T	.	.	ALLELEID=917164;CLNDN=not_specified;CLNDISDB=MedGen:CN169374;CLNHGVS=NC_000013.11:g.32357806A>T;CLNREVSTAT=criteria_provided,_single_submitter;CLNSIG=Uncertain_significance;CLNVC=single_nucleotide_variant;CLNVCSO=SO:0001483;GENEINFO=BRCA2:675;MC=SO:0001583|missense_variant;ORIGIN=1;Pangolin=ENSG00000139618.15|15:0.08|23:-0.02
chr13	32357807	230414	G	C	.	.	ALLELEID=234947;CLNDN=Hereditary_cancer-predisposing_syndrome;CLNDISDB=MONDO:MONDO:0015356,MedGen:C0027672,Orphanet:ORPHA140162,SNOMED_CT:699346009;CLNHGVS=NC_000013.11:g.32357807G>C;CLNREVSTAT=criteria_provided,_single_submitter;CLNSIG=Uncertain_significance;CLNVC=single_nucleotide_variant;CLNVCSO=SO:0001483;GENEINFO=BRCA2:675;MC=SO:0001583|missense_variant;ORIGIN=1;RS=786201304;Pangolin=ENSG00000139618.15|14:0.01|22:-0.01
chr13	32357808	947740	T	A	.	.	ALLELEID=926894;CLNDN=Hereditary_breast_and_ovarian_cancer_syndrome;CLNDISDB=MONDO:MONDO:0003582,MeSH:D061325,MedGen:C0677776,OMIM:PS604370,Orphanet:ORPHA145;CLNHGVS=NC_000013.11:g.32357808T>A;CLNREVSTAT=criteria_provided,_single_submitter;CLNSIG=Uncertain_significance;CLNVC=single_nucleotide_variant;CLNVCSO=SO:0001483;GENEINFO=BRCA2:675;MC=SO:0001583|missense_variant;ORIGIN=1;Pangolin=ENSG00000139618.15|-11:0.03|13:-0.0
chr13	32357808	38114	T	C	.	.	ALLELEID=46670;CLNDN=Hereditary_breast_and_ovarian_cancer_syndrome|Breast-ovarian_cancer,_familial_2|Hereditary_cancer-predisposing_syndrome|not_provided;CLNDISDB=MONDO:MONDO:0003582,MeSH:D061325,MedGen:C0677776,OMIM:PS604370,Orphanet:ORPHA145|MONDO:MONDO:0012933,MedGen:C2675520,OMIM:612555|MONDO:MONDO:0015356,MedGen:C0027672,Orphanet:ORPHA140162,SNOMED_CT:699346009|MedGen:CN517202;CLNHGVS=NC_000013.11:g.32357808T>C;CLNREVSTAT=criteria_provided,_conflicting_interpretations;CLNSIG=Conflicting_interpretations_of_pathogenicity;CLNSIGCONF=Likely_pathogenic(1),Uncertain_significance(6);CLNVC=single_nucleotide_variant;CLNVCSO=SO:0001483;GENEINFO=BRCA2:675;MC=SO:0001583|missense_variant;ORIGIN=1;RS=80358995;Pangolin=ENSG00000139618.15|21:0.07|0:-0.0
chr13	32357808	182243	T	G	.	.	ALLELEID=180655;CLNDN=Hereditary_breast_and_ovarian_cancer_syndrome|not_provided;CLNDISDB=MONDO:MONDO:0003582,MeSH:D061325,MedGen:C0677776,OMIM:PS604370,Orphanet:ORPHA145|MedGen:CN517202;CLNHGVS=NC_000013.11:g.32357808T>G;CLNREVSTAT=criteria_provided,_multiple_submitters,_no_conflicts;CLNSIG=Uncertain_significance;CLNVC=single_nucleotide_variant;CLNVCSO=SO:0001483;GENEINFO=BRCA2:675;MC=SO:0001583|missense_variant;ORIGIN=1;RS=80358995;Pangolin=ENSG00000139618.15|-11:0.19|21:-0.01
chr13	32357809	142784	T	G	.	.	ALLELEID=152498;CLNDN=Hereditary_breast_and_ovarian_cancer_syndrome|Hereditary_cancer-predisposing_syndrome|not_provided;CLNDISDB=MONDO:MONDO:0003582,MeSH:D061325,MedGen:C0677776,OMIM:PS604370,Orphanet:ORPHA145|MONDO:MONDO:0015356,MedGen:C0027672,Orphanet:ORPHA140162,SNOMED_CT:699346009|MedGen:CN517202;CLNHGVS=NC_000013.11:g.32357809T>G;CLNREVSTAT=criteria_provided,_multiple_submitters,_no_conflicts;CLNSIG=Uncertain_significance;CLNVC=single_nucleotide_variant;CLNVCSO=SO:0001483;GENEINFO=BRCA2:675;MC=SO:0001583|missense_variant;ORIGIN=1;RS=587782715;Pangolin=ENSG00000139618.15|-23:0.01|-1:-0.0
chr13	32357814	954467	A	C	.	.	ALLELEID=948350;CLNDN=Hereditary_breast_and_ovarian_cancer_syndrome;CLNDISDB=MONDO:MONDO:0003582,MeSH:D061325,MedGen:C0677776,OMIM:PS604370,Orphanet:ORPHA145;CLNHGVS=NC_000013.11:g.32357814A>C;CLNREVSTAT=criteria_provided,_single_submitter;CLNSIG=Uncertain_significance;CLNVC=single_nucleotide_variant;CLNVCSO=SO:0001483;GENEINFO=BRCA2:675;MC=SO:0001583|missense_variant;ORIGIN=1;Pangolin=ENSG00000139618.15|15:0.01|21:-0.0
chr13	32357815	418684	C	G	.	.	AF_EXAC=3e-05;ALLELEID=408978;CLNDN=Hereditary_breast_and_ovarian_cancer_syndrome|Hereditary_cancer-predisposing_syndrome|not_provided;CLNDISDB=MONDO:MONDO:0003582,MeSH:D061325,MedGen:C0677776,OMIM:PS604370,Orphanet:ORPHA145|MONDO:MONDO:0015356,MedGen:C0027672,Orphanet:ORPHA140162,SNOMED_CT:699346009|MedGen:CN517202;CLNHGVS=NC_000013.11:g.32357815C>G;CLNREVSTAT=criteria_provided,_multiple_submitters,_no_conflicts;CLNSIG=Uncertain_significance;CLNVC=single_nucleotide_variant;CLNVCSO=SO:0001483;GENEINFO=BRCA2:675;MC=SO:0001583|missense_variant;ORIGIN=1;RS=431825355;Pangolin=ENSG00000139618.15|-7:0.11|14:-0.0
chr13	32357815	96857	C	T	.	.	ALLELEID=102760;CLNDN=Breast-ovarian_cancer,_familial_2|Hereditary_cancer-predisposing_syndrome;CLNDISDB=MONDO:MONDO:0012933,MedGen:C2675520,OMIM:612555|MONDO:MONDO:0015356,MedGen:C0027672,Orphanet:ORPHA140162,SNOMED_CT:699346009;CLNHGVS=NC_000013.11:g.32357815C>T;CLNREVSTAT=criteria_provided,_single_submitter;CLNSIG=Uncertain_significance;CLNVC=single_nucleotide_variant;CLNVCSO=SO:0001483;GENEINFO=BRCA2:675;MC=SO:0001583|missense_variant;ORIGIN=1;RS=431825355;Pangolin=ENSG00000139618.15|-7:0.0|14:-0.01
chr13	32357817	441448	G	A	.	.	AF_EXAC=1e-05;ALLELEID=435058;CLNDN=Medulloblastoma|Malignant_tumor_of_prostate|Hereditary_breast_and_ovarian_cancer_syndrome|Wilms_tumor_1|Fanconi_anemia,_complementation_group_D1|Breast-ovarian_cancer,_familial_2|Glioma_susceptibility_3|Pancreatic_cancer_2|Hereditary_cancer-predisposing_syndrome|Familial_cancer_of_breast|not_provided;CLNDISDB=Human_Phenotype_Ontology:HP:0002885,MONDO:MONDO:0007959,MeSH:D008527,MedGen:C0025149,OMIM:155255,Orphanet:ORPHA616|Human_Phenotype_Ontology:HP:0012125,MONDO:MONDO:0008315,MedGen:C0376358,OMIM:176807,SNOMED_CT:399068003|MONDO:MONDO:0003582,MeSH:D061325,MedGen:C0677776,OMIM:PS604370,Orphanet:ORPHA145|MONDO:MONDO:0008679,MedGen:CN033288,OMIM:194070|MONDO:MONDO:0011584,MedGen:C1838457,OMIM:605724,Orphanet:ORPHA319462|MONDO:MONDO:0012933,MedGen:C2675520,OMIM:612555|MONDO:MONDO:0013093,MedGen:C2751641,OMIM:613029|MONDO:MONDO:0013235,MedGen:C3150546,OMIM:613347|MONDO:MONDO:0015356,MedGen:C0027672,Orphanet:ORPHA140162,SNOMED_CT:699346009|MONDO:MONDO:0016419,MedGen:C0346153,OMIM:114480,Orphanet:ORPHA227535,SNOMED_CT:254843006|MedGen:CN517202;CLNHGVS=NC_000013.11:g.32357817G>A;CLNREVSTAT=criteria_provided,_multiple_submitters,_no_conflicts;CLNSIG=Uncertain_significance;CLNVC=single_nucleotide_variant;CLNVCSO=SO:0001483;GENEINFO=BRCA2:675;MC=SO:0001583|missense_variant;ORIGIN=1;RS=764761862;Pangolin=ENSG00000139618.15|18:0.01|12:-0.04
chr13	32357820	52389	G	T	.	.	ALLELEID=67057;CLNDN=Hereditary_breast_and_ovarian_cancer_syndrome|Breast-ovarian_cancer,_familial_2|Hereditary_cancer-predisposing_syndrome;CLNDISDB=MONDO:MONDO:0003582,MeSH:D061325,MedGen:C0677776,OMIM:PS604370,Orphanet:ORPHA145|MONDO:MONDO:0012933,MedGen:C2675520,OMIM:612555|MONDO:MONDO:0015356,MedGen:C0027672,Orphanet:ORPHA140162,SNOMED_CT:699346009;CLNHGVS=NC_000013.11:g.32357820G>T;CLNREVSTAT=criteria_provided,_multiple_submitters,_no_conflicts;CLNSIG=Uncertain_significance;CLNVC=single_nucleotide_variant;CLNVCSO=SO:0001483;GENEINFO=BRCA2:675;MC=SO:0001583|missense_variant;ORIGIN=1;RS=80358996;Pangolin=ENSG00000139618.15|15:0.06|9:-0.05
chr13	32357822	827199	T	G	.	.	ALLELEID=811687;CLNDN=Hereditary_breast_and_ovarian_cancer_syndrome|Hereditary_cancer-predisposing_syndrome;CLNDISDB=MONDO:MONDO:0003582,MeSH:D061325,MedGen:C0677776,OMIM:PS604370,Orphanet:ORPHA145|MONDO:MONDO:0015356,MedGen:C0027672,Orphanet:ORPHA140162,SNOMED_CT:699346009;CLNHGVS=NC_000013.11:g.32357822T>G;CLNREVSTAT=criteria_provided,_multiple_submitters,_no_conflicts;CLNSIG=Uncertain_significance;CLNVC=single_nucleotide_variant;CLNVCSO=SO:0001483;GENEINFO=BRCA2:675;MC=SO:0001583|missense_variant;ORIGIN=1;RS=1593920849;Pangolin=ENSG00000139618.15|-36:0.0|7:-0.02
chr13	32357823	482981	T	C	.	.	ALLELEID=476855;CLNDN=Hereditary_cancer-predisposing_syndrome;CLNDISDB=MONDO:MONDO:0015356,MedGen:C0027672,Orphanet:ORPHA140162,SNOMED_CT:699346009;CLNHGVS=NC_000013.11:g.32357823T>C;CLNREVSTAT=criteria_provided,_single_submitter;CLNSIG=Uncertain_significance;CLNVC=single_nucleotide_variant;CLNVCSO=SO:0001483;GENEINFO=BRCA2:675;MC=SO:0001583|missense_variant;ORIGIN=1;RS=1555286422;Pangolin=ENSG00000139618.15|-37:0.01|6:-0.01
chr13	32357823	648848	T	G	.	.	ALLELEID=641849;CLNDN=Hereditary_breast_and_ovarian_cancer_syndrome;CLNDISDB=MONDO:MONDO:0003582,MeSH:D061325,MedGen:C0677776,OMIM:PS604370,Orphanet:ORPHA145;CLNHGVS=NC_000013.11:g.32357823T>G;CLNREVSTAT=criteria_provided,_single_submitter;CLNSIG=Uncertain_significance;CLNVC=single_nucleotide_variant;CLNVCSO=SO:0001483;GENEINFO=BRCA2:675;MC=SO:0001583|missense_variant;ORIGIN=1;RS=1555286422;Pangolin=ENSG00000139618.15|-37:0.01|6:-0.01
chr13	32357824	38115	A	T	.	.	ALLELEID=46671;CLNDN=Breast-ovarian_cancer,_familial_2;CLNDISDB=MONDO:MONDO:0012933,MedGen:C2675520,OMIM:612555;CLNHGVS=NC_000013.11:g.32357824A>T;CLNREVSTAT=no_assertion_criteria_provided;CLNSIG=Uncertain_significance;CLNVC=single_nucleotide_variant;CLNVCSO=SO:0001483;GENEINFO=BRCA2:675;ORIGIN=1;RS=397507391;Pangolin=ENSG00000139618.15|11:0.0|5:-0.02
chr13	32357829	441356	G	A	.	.	ALLELEID=435059;CLNDN=Hereditary_cancer-predisposing_syndrome;CLNDISDB=MONDO:MONDO:0015356,MedGen:C0027672,Orphanet:ORPHA140162,SNOMED_CT:699346009;CLNHGVS=NC_000013.11:g.32357829G>A;CLNREVSTAT=criteria_provided,_single_submitter;CLNSIG=Uncertain_significance;CLNVC=single_nucleotide_variant;CLNVCSO=SO:0001483;GENEINFO=BRCA2:675;MC=SO:0001583|missense_variant;ORIGIN=1;RS=1555286424;Pangolin=ENSG00000139618.15|2:0.0|0:-0.07
chr13	32357830	141695	G	A	.	.	ALLELEID=151409;CLNDN=Hereditary_breast_and_ovarian_cancer_syndrome|Hereditary_cancer-predisposing_syndrome|not_provided;CLNDISDB=MONDO:MONDO:0003582,MeSH:D061325,MedGen:C0677776,OMIM:PS604370,Orphanet:ORPHA145|MONDO:MONDO:0015356,MedGen:C0027672,Orphanet:ORPHA140162,SNOMED_CT:699346009|MedGen:CN517202;CLNHGVS=NC_000013.11:g.32357830G>A;CLNREVSTAT=criteria_provided,_multiple_submitters,_no_conflicts;CLNSIG=Uncertain_significance;CLNVC=single_nucleotide_variant;CLNVCSO=SO:0001483;GENEINFO=BRCA2:675;MC=SO:0001583|missense_variant;ORIGIN=1;RS=587781943;Pangolin=ENSG00000139618.15|-22:0.0|-1:-0.07
chr13	32357832	231763	A	G	.	.	ALLELEID=234948;CLNDN=Hereditary_breast_and_ovarian_cancer_syndrome|Hereditary_cancer-predisposing_syndrome;CLNDISDB=MONDO:MONDO:0003582,MeSH:D061325,MedGen:C0677776,OMIM:PS604370,Orphanet:ORPHA145|MONDO:MONDO:0015356,MedGen:C0027672,Orphanet:ORPHA140162,SNOMED_CT:699346009;CLNHGVS=NC_000013.11:g.32357832A>G;CLNREVSTAT=criteria_provided,_multiple_submitters,_no_conflicts;CLNSIG=Uncertain_significance;CLNVC=single_nucleotide_variant;CLNVCSO=SO:0001483;GENEINFO=BRCA2:675;MC=SO:0001583|missense_variant;ORIGIN=1;RS=876659346;Pangolin=ENSG00000139618.15|-46:0.01|-3:-0.06
chr13	32357833	182244	A	G	.	.	ALLELEID=180656;CLNDN=Hereditary_breast_and_ovarian_cancer_syndrome|Hereditary_cancer-predisposing_syndrome|not_provided;CLNDISDB=MONDO:MONDO:0003582,MeSH:D061325,MedGen:C0677776,OMIM:PS604370,Orphanet:ORPHA145|MONDO:MONDO:0015356,MedGen:C0027672,Orphanet:ORPHA140162,SNOMED_CT:699346009|MedGen:CN517202;CLNHGVS=NC_000013.11:g.32357833A>G;CLNREVSTAT=criteria_provided,_multiple_submitters,_no_conflicts;CLNSIG=Uncertain_significance;CLNVC=single_nucleotide_variant;CLNVCSO=SO:0001483;GENEINFO=BRCA2:675;MC=SO:0001583|missense_variant;ORIGIN=1;RS=730881559;Pangolin=ENSG00000139618.15|1:0.5|-4:-0.07
chr13	32357835	232025	G	A	.	.	ALLELEID=234949;CLNDN=Hereditary_breast_and_ovarian_cancer_syndrome|Breast-ovarian_cancer,_familial_2|Hereditary_cancer-predisposing_syndrome;CLNDISDB=MONDO:MONDO:0003582,MeSH:D061325,MedGen:C0677776,OMIM:PS604370,Orphanet:ORPHA145|MONDO:MONDO:0012933,MedGen:C2675520,OMIM:612555|MONDO:MONDO:0015356,MedGen:C0027672,Orphanet:ORPHA140162,SNOMED_CT:699346009;CLNHGVS=NC_000013.11:g.32357835G>A;CLNREVSTAT=criteria_provided,_conflicting_interpretations;CLNSIG=Conflicting_interpretations_of_pathogenicity;CLNSIGCONF=Likely_benign(1),Uncertain_significance(2);CLNVC=single_nucleotide_variant;CLNVCSO=SO:0001483;GENEINFO=BRCA2:675;MC=SO:0001583|missense_variant;ORIGIN=1;RS=876659501;Pangolin=ENSG00000139618.15|-6:0.0|-6:-0.0
chr13	32357836	52392	A	G	.	.	AF_ESP=0.00015;AF_EXAC=4e-05;AF_TGP=0.0002;ALLELEID=67060;CLNDN=Hereditary_breast_and_ovarian_cancer_syndrome|Malignant_tumor_of_breast|Breast-ovarian_cancer,_familial_2|Hereditary_cancer-predisposing_syndrome|not_provided;CLNDISDB=MONDO:MONDO:0003582,MeSH:D061325,MedGen:C0677776,OMIM:PS604370,Orphanet:ORPHA145|MONDO:MONDO:0007254,MedGen:C0006142,SNOMED_CT:254837009|MONDO:MONDO:0012933,MedGen:C2675520,OMIM:612555|MONDO:MONDO:0015356,MedGen:C0027672,Orphanet:ORPHA140162,SNOMED_CT:699346009|MedGen:CN517202;CLNHGVS=NC_000013.11:g.32357836A>G;CLNREVSTAT=criteria_provided,_conflicting_interpretations;CLNSIG=Conflicting_interpretations_of_pathogenicity;CLNSIGCONF=Likely_benign(2),Uncertain_significance(5);CLNVC=single_nucleotide_variant;CLNVCSO=SO:0001483;GENEINFO=BRCA2:675;MC=SO:0001583|missense_variant;ORIGIN=1;RS=55689095;Pangolin=ENSG00000139618.15|-28:0.0|-7:-0.03
chr13	32357836	491331	A	T	.	.	ALLELEID=484669;CLNDN=Hereditary_cancer-predisposing_syndrome;CLNDISDB=MONDO:MONDO:0015356,MedGen:C0027672,Orphanet:ORPHA140162,SNOMED_CT:699346009;CLNHGVS=NC_000013.11:g.32357836A>T;CLNREVSTAT=criteria_provided,_single_submitter;CLNSIG=Uncertain_significance;CLNVC=single_nucleotide_variant;CLNVCSO=SO:0001483;GENEINFO=BRCA2:675;MC=SO:0001583|missense_variant;ORIGIN=1;RS=55689095;Pangolin=ENSG00000139618.15|-2:0.92|-50:-0.03
chr13	32357838	409511	A	C	.	.	ALLELEID=400070;CLNDN=Hereditary_breast_and_ovarian_cancer_syndrome;CLNDISDB=MONDO:MONDO:0003582,MeSH:D061325,MedGen:C0677776,OMIM:PS604370,Orphanet:ORPHA145;CLNHGVS=NC_000013.11:g.32357838A>C;CLNREVSTAT=criteria_provided,_single_submitter;CLNSIG=Uncertain_significance;CLNVC=single_nucleotide_variant;CLNVCSO=SO:0001483;GENEINFO=BRCA2:675;MC=SO:0001583|missense_variant;ORIGIN=1;RS=1060502442;Pangolin=ENSG00000139618.15|-3:0.0|-9:-0.0
chr13	32357838	662784	A	G	.	.	ALLELEID=641850;CLNDN=Hereditary_breast_and_ovarian_cancer_syndrome|Hereditary_cancer-predisposing_syndrome;CLNDISDB=MONDO:MONDO:0003582,MeSH:D061325,MedGen:C0677776,OMIM:PS604370,Orphanet:ORPHA145|MONDO:MONDO:0015356,MedGen:C0027672,Orphanet:ORPHA140162,SNOMED_CT:699346009;CLNHGVS=NC_000013.11:g.32357838A>G;CLNREVSTAT=criteria_provided,_multiple_submitters,_no_conflicts;CLNSIG=Uncertain_significance;CLNVC=single_nucleotide_variant;CLNVCSO=SO:0001483;GENEINFO=BRCA2:675;MC=SO:0001583|missense_variant;ORIGIN=1;RS=1060502442;Pangolin=ENSG00000139618.15|1:0.0|-9:-0.03
chr13	32357839	993912	G	A	.	.	ALLELEID=981833;CLNDN=none_provided;CLNDISDB=MedGen:CN235283;CLNHGVS=NC_000013.11:g.32357839G>A;CLNREVSTAT=criteria_provided,_single_submitter;CLNSIG=Uncertain_significance;CLNVC=single_nucleotide_variant;CLNVCSO=SO:0001483;CLNVI=ARUP_Laboratories,_Molecular_Genetics_and_Genomics,ARUP_Laboratories:2541222;GENEINFO=BRCA2:675;MC=SO:0001583|missense_variant;ORIGIN=1;Pangolin=ENSG00000139618.15|-10:0.02|1:-0.0
chr13	32357844	185134	T	C	.	.	ALLELEID=183988;CLNDN=Hereditary_breast_and_ovarian_cancer_syndrome|Hereditary_cancer-predisposing_syndrome;CLNDISDB=MONDO:MONDO:0003582,MeSH:D061325,MedGen:C0677776,OMIM:PS604370,Orphanet:ORPHA145|MONDO:MONDO:0015356,MedGen:C0027672,Orphanet:ORPHA140162,SNOMED_CT:699346009;CLNHGVS=NC_000013.11:g.32357844T>C;CLNREVSTAT=criteria_provided,_multiple_submitters,_no_conflicts;CLNSIG=Uncertain_significance;CLNVC=single_nucleotide_variant;CLNVCSO=SO:0001483;GENEINFO=BRCA2:675;MC=SO:0001583|missense_variant;ORIGIN=1;RS=755002206;Pangolin=ENSG00000139618.15|-9:0.0|-15:-0.02
chr13	32357846	629203	G	T	.	.	ALLELEID=618145;CLNDN=Hereditary_cancer-predisposing_syndrome;CLNDISDB=MONDO:MONDO:0015356,MedGen:C0027672,Orphanet:ORPHA140162,SNOMED_CT:699346009;CLNHGVS=NC_000013.11:g.32357846G>T;CLNREVSTAT=criteria_provided,_single_submitter;CLNSIG=Uncertain_significance;CLNVC=single_nucleotide_variant;CLNVCSO=SO:0001483;GENEINFO=BRCA2:675;MC=SO:0001583|missense_variant;ORIGIN=1;RS=1060502433;Pangolin=ENSG00000139618.15|-17:0.07|-38:-0.0
chr13	32357847	418575	A	G	.	.	ALLELEID=408979;CLNDN=not_specified|not_provided;CLNDISDB=MedGen:CN169374|MedGen:CN517202;CLNHGVS=NC_000013.11:g.32357847A>G;CLNREVSTAT=criteria_provided,_multiple_submitters,_no_conflicts;CLNSIG=Uncertain_significance;CLNVC=single_nucleotide_variant;CLNVCSO=SO:0001483;GENEINFO=BRCA2:675;MC=SO:0001583|missense_variant;ORIGIN=1;RS=1064793308;Pangolin=ENSG00000139618.15|-18:0.11|-7:-0.0
chr13	32357850	862545	G	A	.	.	ALLELEID=840820;CLNDN=Hereditary_breast_and_ovarian_cancer_syndrome|Hereditary_cancer-predisposing_syndrome;CLNDISDB=MONDO:MONDO:0003582,MeSH:D061325,MedGen:C0677776,OMIM:PS604370,Orphanet:ORPHA145|MONDO:MONDO:0015356,MedGen:C0027672,Orphanet:ORPHA140162,SNOMED_CT:699346009;CLNHGVS=NC_000013.11:g.32357850G>A;CLNREVSTAT=criteria_provided,_multiple_submitters,_no_conflicts;CLNSIG=Uncertain_significance;CLNVC=single_nucleotide_variant;CLNVCSO=SO:0001483;GENEINFO=BRCA2:675;MC=SO:0001583|missense_variant;ORIGIN=1;Pangolin=ENSG00000139618.15|-21:0.09|-42:-0.0
chr13	32357850	647179	G	C	.	.	ALLELEID=641851;CLNDN=Hereditary_breast_and_ovarian_cancer_syndrome;CLNDISDB=MONDO:MONDO:0003582,MeSH:D061325,MedGen:C0677776,OMIM:PS604370,Orphanet:ORPHA145;CLNHGVS=NC_000013.11:g.32357850G>C;CLNREVSTAT=criteria_provided,_single_submitter;CLNSIG=Uncertain_significance;CLNVC=single_nucleotide_variant;CLNVCSO=SO:0001483;GENEINFO=BRCA2:675;MC=SO:0001583|missense_variant;ORIGIN=1;RS=1210418849;Pangolin=ENSG00000139618.15|-42:0.0|-21:-0.01
chr13	32357854	531378	A	G	.	.	ALLELEID=528194;CLNDN=Hereditary_breast_and_ovarian_cancer_syndrome;CLNDISDB=MONDO:MONDO:0003582,MeSH:D061325,MedGen:C0677776,OMIM:PS604370,Orphanet:ORPHA145;CLNHGVS=NC_000013.11:g.32357854A>G;CLNREVSTAT=criteria_provided,_single_submitter;CLNSIG=Uncertain_significance;CLNVC=single_nucleotide_variant;CLNVCSO=SO:0001483;GENEINFO=BRCA2:675;MC=SO:0001583|missense_variant;ORIGIN=1;RS=1555286431;Pangolin=ENSG00000139618.15|-46:0.0|-25:-0.03
chr13	32357859	1059890	A	G	.	.	ALLELEID=1048309;CLNDN=Hereditary_breast_and_ovarian_cancer_syndrome;CLNDISDB=MONDO:MONDO:0003582,MeSH:D061325,MedGen:C0677776,OMIM:PS604370,Orphanet:ORPHA145;CLNHGVS=NC_000013.11:g.32357859A>G;CLNREVSTAT=criteria_provided,_single_submitter;CLNSIG=Uncertain_significance;CLNVC=single_nucleotide_variant;CLNVCSO=SO:0001483;GENEINFO=BRCA2:675;MC=SO:0001583|missense_variant;ORIGIN=1;Pangolin=ENSG00000139618.15|-19:0.0|-30:-0.0
chr13	32357860	933737	T	C	.	.	ALLELEID=936420;CLNDN=Hereditary_breast_and_ovarian_cancer_syndrome;CLNDISDB=MONDO:MONDO:0003582,MeSH:D061325,MedGen:C0677776,OMIM:PS604370,Orphanet:ORPHA145;CLNHGVS=NC_000013.11:g.32357860T>C;CLNREVSTAT=criteria_provided,_single_submitter;CLNSIG=Uncertain_significance;CLNVC=single_nucleotide_variant;CLNVCSO=SO:0001483;GENEINFO=BRCA2:675;MC=SO:0001583|missense_variant;ORIGIN=1;Pangolin=ENSG00000139618.15|-25:0.0|-31:-0.02
chr13	32357863	422026	A	G	.	.	ALLELEID=408980;CLNDN=Hereditary_breast_and_ovarian_cancer_syndrome|Hereditary_cancer-predisposing_syndrome|not_provided;CLNDISDB=MONDO:MONDO:0003582,MeSH:D061325,MedGen:C0677776,OMIM:PS604370,Orphanet:ORPHA145|MONDO:MONDO:0015356,MedGen:C0027672,Orphanet:ORPHA140162,SNOMED_CT:699346009|MedGen:CN517202;CLNHGVS=NC_000013.11:g.32357863A>G;CLNREVSTAT=criteria_provided,_multiple_submitters,_no_conflicts;CLNSIG=Uncertain_significance;CLNVC=single_nucleotide_variant;CLNVCSO=SO:0001483;GENEINFO=BRCA2:675;MC=SO:0001583|missense_variant;ORIGIN=1;RS=1064795508;Pangolin=ENSG00000139618.15|-34:0.03|2:-0.0
chr13	32357864	922264	G	T	.	.	ALLELEID=912315;CLNDN=Hereditary_cancer-predisposing_syndrome;CLNDISDB=MONDO:MONDO:0015356,MedGen:C0027672,Orphanet:ORPHA140162,SNOMED_CT:699346009;CLNHGVS=NC_000013.11:g.32357864G>T;CLNREVSTAT=criteria_provided,_single_submitter;CLNSIG=Uncertain_significance;CLNVC=single_nucleotide_variant;CLNVCSO=SO:0001483;GENEINFO=BRCA2:675;MC=SO:0001583|missense_variant;ORIGIN=1;Pangolin=ENSG00000139618.15|-35:0.02|-24:-0.0
chr13	32357866	52397	T	G	.	.	ALLELEID=67065;CLNDN=Hereditary_breast_and_ovarian_cancer_syndrome|Breast-ovarian_cancer,_familial_2;CLNDISDB=MONDO:MONDO:0003582,MeSH:D061325,MedGen:C0677776,OMIM:PS604370,Orphanet:ORPHA145|MONDO:MONDO:0012933,MedGen:C2675520,OMIM:612555;CLNHGVS=NC_000013.11:g.32357866T>G;CLNREVSTAT=criteria_provided,_single_submitter;CLNSIG=Uncertain_significance;CLNVC=single_nucleotide_variant;CLNVCSO=SO:0001483;GENEINFO=BRCA2:675;MC=SO:0001583|missense_variant;ORIGIN=1;RS=80359000;Pangolin=ENSG00000139618.15|-37:0.1|-31:-0.0
chr13	32357868	233407	G	A	.	.	ALLELEID=234950;CLNDN=Hereditary_breast_and_ovarian_cancer_syndrome|Hereditary_cancer-predisposing_syndrome;CLNDISDB=MONDO:MONDO:0003582,MeSH:D061325,MedGen:C0677776,OMIM:PS604370,Orphanet:ORPHA145|MONDO:MONDO:0015356,MedGen:C0027672,Orphanet:ORPHA140162,SNOMED_CT:699346009;CLNHGVS=NC_000013.11:g.32357868G>A;CLNREVSTAT=criteria_provided,_conflicting_interpretations;CLNSIG=Conflicting_interpretations_of_pathogenicity;CLNSIGCONF=Likely_benign(1),Uncertain_significance(1);CLNVC=single_nucleotide_variant;CLNVCSO=SO:0001483;GENEINFO=BRCA2:675;MC=SO:0001583|missense_variant;ORIGIN=1;RS=876660384;Pangolin=ENSG00000139618.15|-39:0.01|-33:-0.0
chr13	32357871	657936	G	C	.	.	ALLELEID=641853;CLNDN=Hereditary_breast_and_ovarian_cancer_syndrome;CLNDISDB=MONDO:MONDO:0003582,MeSH:D061325,MedGen:C0677776,OMIM:PS604370,Orphanet:ORPHA145;CLNHGVS=NC_000013.11:g.32357871G>C;CLNREVSTAT=criteria_provided,_single_submitter;CLNSIG=Uncertain_significance;CLNVC=single_nucleotide_variant;CLNVCSO=SO:0001483;GENEINFO=BRCA2:675;MC=SO:0001583|missense_variant;ORIGIN=1;RS=1593920952;Pangolin=ENSG00000139618.15|-42:0.04|-31:-0.0
chr13	32357872	1023923	A	T	.	.	ALLELEID=1010832;CLNDN=Hereditary_breast_and_ovarian_cancer_syndrome;CLNDISDB=MONDO:MONDO:0003582,MeSH:D061325,MedGen:C0677776,OMIM:PS604370,Orphanet:ORPHA145;CLNHGVS=NC_000013.11:g.32357872A>T;CLNREVSTAT=criteria_provided,_single_submitter;CLNSIG=Uncertain_significance;CLNVC=single_nucleotide_variant;CLNVCSO=SO:0001483;GENEINFO=BRCA2:675;MC=SO:0001583|missense_variant;ORIGIN=1;Pangolin=ENSG00000139618.15|-43:0.03|-37:-0.0
chr13	32357875	52398	G	A	.	.	AF_ESP=8e-05;AF_EXAC=1e-05;ALLELEID=67066;CLNDN=Hereditary_breast_and_ovarian_cancer_syndrome|Breast-ovarian_cancer,_familial_2|Hereditary_cancer-predisposing_syndrome|not_provided;CLNDISDB=MONDO:MONDO:0003582,MeSH:D061325,MedGen:C0677776,OMIM:PS604370,Orphanet:ORPHA145|MONDO:MONDO:0012933,MedGen:C2675520,OMIM:612555|MONDO:MONDO:0015356,MedGen:C0027672,Orphanet:ORPHA140162,SNOMED_CT:699346009|MedGen:CN517202;CLNHGVS=NC_000013.11:g.32357875G>A;CLNREVSTAT=criteria_provided,_conflicting_interpretations;CLNSIG=Conflicting_interpretations_of_pathogenicity;CLNSIGCONF=Likely_benign(1),Uncertain_significance(2);CLNVC=single_nucleotide_variant;CLNVCSO=SO:0001483;GENEINFO=BRCA2:675;MC=SO:0001583|missense_variant;ORIGIN=1;RS=80359001;Pangolin=ENSG00000139618.15|-35:0.0|-46:-0.03
chr13	32357877	52400	G	A	.	.	ALLELEID=67068;CLNDN=Hereditary_breast_and_ovarian_cancer_syndrome|Breast-ovarian_cancer,_familial_2|Hereditary_cancer-predisposing_syndrome|not_provided;CLNDISDB=MONDO:MONDO:0003582,MeSH:D061325,MedGen:C0677776,OMIM:PS604370,Orphanet:ORPHA145|MONDO:MONDO:0012933,MedGen:C2675520,OMIM:612555|MONDO:MONDO:0015356,MedGen:C0027672,Orphanet:ORPHA140162,SNOMED_CT:699346009|MedGen:CN517202;CLNHGVS=NC_000013.11:g.32357877G>A;CLNREVSTAT=criteria_provided,_conflicting_interpretations;CLNSIG=Conflicting_interpretations_of_pathogenicity;CLNSIGCONF=Likely_pathogenic(2),Uncertain_significance(2);CLNVC=single_nucleotide_variant;CLNVCSO=SO:0001483;GENEINFO=BRCA2:675;MC=SO:0001583|missense_variant;ORIGIN=1;RS=80359002;Pangolin=ENSG00000139618.15|-48:0.08|-42:-0.0
chr13	32357882	1057394	G	T	.	.	ALLELEID=1048310;CLNDN=Hereditary_breast_and_ovarian_cancer_syndrome;CLNDISDB=MONDO:MONDO:0003582,MeSH:D061325,MedGen:C0677776,OMIM:PS604370,Orphanet:ORPHA145;CLNHGVS=NC_000013.11:g.32357882G>T;CLNREVSTAT=criteria_provided,_single_submitter;CLNSIG=Uncertain_significance;CLNVC=single_nucleotide_variant;CLNVCSO=SO:0001483;GENEINFO=BRCA2:675;MC=SO:0001583|missense_variant;ORIGIN=1;Pangolin=ENSG00000139618.15|47:0.0|47:-0.0
chr13	32357883	141335	C	T	.	.	AF_EXAC=4e-05;ALLELEID=151049;CLNDN=Carcinoma_of_colon|Hereditary_breast_and_ovarian_cancer_syndrome|Breast-ovarian_cancer,_familial_2|Hereditary_cancer-predisposing_syndrome|not_specified|not_provided;CLNDISDB=MONDO:MONDO:0002032,MedGen:C0699790,SNOMED_CT:269533000|MONDO:MONDO:0003582,MeSH:D061325,MedGen:C0677776,OMIM:PS604370,Orphanet:ORPHA145|MONDO:MONDO:0012933,MedGen:C2675520,OMIM:612555|MONDO:MONDO:0015356,MedGen:C0027672,Orphanet:ORPHA140162,SNOMED_CT:699346009|MedGen:CN169374|MedGen:CN517202;CLNHGVS=NC_000013.11:g.32357883C>T;CLNREVSTAT=criteria_provided,_conflicting_interpretations;CLNSIG=Conflicting_interpretations_of_pathogenicity;CLNSIGCONF=Likely_benign(2),Likely_pathogenic(1),Uncertain_significance(7);CLNVC=single_nucleotide_variant;CLNVCSO=SO:0001483;CLNVI=ARUP_Laboratories,_Molecular_Genetics_and_Genomics,ARUP_Laboratories:2320712;GENEINFO=BRCA2:675;MC=SO:0001583|missense_variant;ORIGIN=1;RS=56335340;Pangolin=ENSG00000139618.15|-2:0.0|46:-0.0
chr13	32357884	479329	T	A	.	.	ALLELEID=477206;CLNDN=Hereditary_cancer-predisposing_syndrome;CLNDISDB=MONDO:MONDO:0015356,MedGen:C0027672,Orphanet:ORPHA140162,SNOMED_CT:699346009;CLNHGVS=NC_000013.11:g.32357884T>A;CLNREVSTAT=criteria_provided,_single_submitter;CLNSIG=Uncertain_significance;CLNVC=single_nucleotide_variant;CLNVCSO=SO:0001483;GENEINFO=BRCA2:675;MC=SO:0001583|missense_variant;ORIGIN=1;RS=1555286445;Pangolin=ENSG00000139618.15|45:0.0|45:-0.0
chr13	32357889	483136	C	A	.	.	AF_EXAC=1e-05;ALLELEID=476856;CLNDN=Hereditary_breast_and_ovarian_cancer_syndrome|Hereditary_cancer-predisposing_syndrome;CLNDISDB=MONDO:MONDO:0003582,MeSH:D061325,MedGen:C0677776,OMIM:PS604370,Orphanet:ORPHA145|MONDO:MONDO:0015356,MedGen:C0027672,Orphanet:ORPHA140162,SNOMED_CT:699346009;CLNHGVS=NC_000013.11:g.32357889C>A;CLNREVSTAT=criteria_provided,_multiple_submitters,_no_conflicts;CLNSIG=Uncertain_significance;CLNVC=single_nucleotide_variant;CLNVCSO=SO:0001483;GENEINFO=BRCA2:675;MC=SO:0001583|missense_variant;ORIGIN=1;RS=753047043;Pangolin=ENSG00000139618.15|2:0.0|40:-0.0
chr13	32357889	441474	C	T	.	.	ALLELEID=435060;CLNDN=Hereditary_breast_and_ovarian_cancer_syndrome|Hereditary_cancer-predisposing_syndrome;CLNDISDB=MONDO:MONDO:0003582,MeSH:D061325,MedGen:C0677776,OMIM:PS604370,Orphanet:ORPHA145|MONDO:MONDO:0015356,MedGen:C0027672,Orphanet:ORPHA140162,SNOMED_CT:699346009;CLNHGVS=NC_000013.11:g.32357889C>T;CLNREVSTAT=criteria_provided,_multiple_submitters,_no_conflicts;CLNSIG=Uncertain_significance;CLNVC=single_nucleotide_variant;CLNVCSO=SO:0001483;GENEINFO=BRCA2:675;MC=SO:0001583|missense_variant;ORIGIN=1;RS=753047043;Pangolin=ENSG00000139618.15|-4:0.0|40:-0.0
chr13	32357890	52406	C	A	.	.	AF_EXAC=1e-05;ALLELEID=67074;CLNDN=Hereditary_breast_and_ovarian_cancer_syndrome|Breast-ovarian_cancer,_familial_2|Hereditary_cancer-predisposing_syndrome;CLNDISDB=MONDO:MONDO:0003582,MeSH:D061325,MedGen:C0677776,OMIM:PS604370,Orphanet:ORPHA145|MONDO:MONDO:0012933,MedGen:C2675520,OMIM:612555|MONDO:MONDO:0015356,MedGen:C0027672,Orphanet:ORPHA140162,SNOMED_CT:699346009;CLNHGVS=NC_000013.11:g.32357890C>A;CLNREVSTAT=criteria_provided,_conflicting_interpretations;CLNSIG=Conflicting_interpretations_of_pathogenicity;CLNSIGCONF=Likely_benign(1),Uncertain_significance(1);CLNVC=single_nucleotide_variant;CLNVCSO=SO:0001483;GENEINFO=BRCA2:675;MC=SO:0001583|missense_variant;ORIGIN=1;RS=80359005;Pangolin=ENSG00000139618.15|39:0.0|-50:-0.0
chr13	32357890	233726	C	T	.	.	ALLELEID=234952;CLNDN=Hereditary_breast_and_ovarian_cancer_syndrome|Hereditary_cancer-predisposing_syndrome;CLNDISDB=MONDO:MONDO:0003582,MeSH:D061325,MedGen:C0677776,OMIM:PS604370,Orphanet:ORPHA145|MONDO:MONDO:0015356,MedGen:C0027672,Orphanet:ORPHA140162,SNOMED_CT:699346009;CLNHGVS=NC_000013.11:g.32357890C>T;CLNREVSTAT=criteria_provided,_multiple_submitters,_no_conflicts;CLNSIG=Uncertain_significance;CLNVC=single_nucleotide_variant;CLNVCSO=SO:0001483;GENEINFO=BRCA2:675;MC=SO:0001583|missense_variant;ORIGIN=1;RS=80359005;Pangolin=ENSG00000139618.15|39:0.0|39:-0.0
chr13	32357892	38118	T	A	.	.	ALLELEID=46674;CLNDN=Breast-ovarian_cancer,_familial_2;CLNDISDB=MONDO:MONDO:0012933,MedGen:C2675520,OMIM:612555;CLNHGVS=NC_000013.11:g.32357892T>A;CLNREVSTAT=no_assertion_criteria_provided;CLNSIG=Uncertain_significance;CLNVC=single_nucleotide_variant;CLNVCSO=SO:0001483;GENEINFO=BRCA2:675;ORIGIN=1;RS=397507392;Pangolin=ENSG00000139618.15|37:0.0|37:-0.0
chr13	32357892	232802	T	C	.	.	ALLELEID=234953;CLNDN=Hereditary_cancer-predisposing_syndrome;CLNDISDB=MONDO:MONDO:0015356,MedGen:C0027672,Orphanet:ORPHA140162,SNOMED_CT:699346009;CLNHGVS=NC_000013.11:g.32357892T>C;CLNREVSTAT=criteria_provided,_single_submitter;CLNSIG=Uncertain_significance;CLNVC=single_nucleotide_variant;CLNVCSO=SO:0001483;GENEINFO=BRCA2:675;MC=SO:0001583|missense_variant;ORIGIN=1;RS=397507392;Pangolin=ENSG00000139618.15|42:0.0|37:-0.0
chr13	32357893	185992	C	G	.	.	ALLELEID=183990;CLNDN=Hereditary_breast_and_ovarian_cancer_syndrome|Hereditary_cancer-predisposing_syndrome|Familial_cancer_of_breast|not_specified;CLNDISDB=MONDO:MONDO:0003582,MeSH:D061325,MedGen:C0677776,OMIM:PS604370,Orphanet:ORPHA145|MONDO:MONDO:0015356,MedGen:C0027672,Orphanet:ORPHA140162,SNOMED_CT:699346009|MONDO:MONDO:0016419,MedGen:C0346153,OMIM:114480,Orphanet:ORPHA227535,SNOMED_CT:254843006|MedGen:CN169374;CLNHGVS=NC_000013.11:g.32357893C>G;CLNREVSTAT=criteria_provided,_multiple_submitters,_no_conflicts;CLNSIG=Uncertain_significance;CLNVC=single_nucleotide_variant;CLNVCSO=SO:0001483;CLNVI=Institute_of_Human_Genetics,_University_of_Leipzig_Medical_Center:CV_varv_230;GENEINFO=BRCA2:675;MC=SO:0001583|missense_variant;ORIGIN=1;RS=786202615;Pangolin=ENSG00000139618.15|39:0.0|36:-0.0
chr13	32357895	419429	A	G	.	.	ALLELEID=408982;CLNDN=Hereditary_cancer-predisposing_syndrome|not_provided;CLNDISDB=MONDO:MONDO:0015356,MedGen:C0027672,Orphanet:ORPHA140162,SNOMED_CT:699346009|MedGen:CN517202;CLNHGVS=NC_000013.11:g.32357895A>G;CLNREVSTAT=criteria_provided,_multiple_submitters,_no_conflicts;CLNSIG=Uncertain_significance;CLNVC=single_nucleotide_variant;CLNVCSO=SO:0001483;GENEINFO=BRCA2:675;MC=SO:0001583|missense_variant;ORIGIN=1;RS=778060629;Pangolin=ENSG00000139618.15|34:0.0|-21:-0.0
chr13	32357896	52407	A	G	.	.	ALLELEID=67075;CLNDN=Breast_neoplasm|Hereditary_breast_and_ovarian_cancer_syndrome|Breast-ovarian_cancer,_familial_2|Hereditary_cancer-predisposing_syndrome;CLNDISDB=Human_Phenotype_Ontology:HP:0010623,Human_Phenotype_Ontology:HP:0100013,MONDO:MONDO:0021100,MeSH:D001943,MedGen:C1458155,SNOMED_CT:126926005|MONDO:MONDO:0003582,MeSH:D061325,MedGen:C0677776,OMIM:PS604370,Orphanet:ORPHA145|MONDO:MONDO:0012933,MedGen:C2675520,OMIM:612555|MONDO:MONDO:0015356,MedGen:C0027672,Orphanet:ORPHA140162,SNOMED_CT:699346009;CLNHGVS=NC_000013.11:g.32357896A>G;CLNREVSTAT=criteria_provided,_multiple_submitters,_no_conflicts;CLNSIG=Uncertain_significance;CLNVC=single_nucleotide_variant;CLNVCSO=SO:0001483;GENEINFO=BRCA2:675;MC=SO:0001583|missense_variant;ORIGIN=3;RS=80359006;Pangolin=ENSG00000139618.15|1:0.0|33:-0.01
chr13	32357903	1025208	A	T	.	.	ALLELEID=1010833;CLNDN=Hereditary_breast_and_ovarian_cancer_syndrome;CLNDISDB=MONDO:MONDO:0003582,MeSH:D061325,MedGen:C0677776,OMIM:PS604370,Orphanet:ORPHA145;CLNHGVS=NC_000013.11:g.32357903A>T;CLNREVSTAT=criteria_provided,_single_submitter;CLNSIG=Uncertain_significance;CLNVC=single_nucleotide_variant;CLNVCSO=SO:0001483;GENEINFO=BRCA2:675;MC=SO:0001819|synonymous_variant;ORIGIN=1;Pangolin=ENSG00000139618.15|-2:0.98|26:-0.86
chr13	32357905	234138	A	G	.	.	ALLELEID=234954;CLNDN=Medulloblastoma|Malignant_tumor_of_prostate|Hereditary_breast_and_ovarian_cancer_syndrome|Wilms_tumor_1|Fanconi_anemia,_complementation_group_D1|Breast-ovarian_cancer,_familial_2|Glioma_susceptibility_3|Pancreatic_cancer_2|Hereditary_cancer-predisposing_syndrome|Familial_cancer_of_breast|not_provided;CLNDISDB=Human_Phenotype_Ontology:HP:0002885,MONDO:MONDO:0007959,MeSH:D008527,MedGen:C0025149,OMIM:155255,Orphanet:ORPHA616|Human_Phenotype_Ontology:HP:0012125,MONDO:MONDO:0008315,MedGen:C0376358,OMIM:176807,SNOMED_CT:399068003|MONDO:MONDO:0003582,MeSH:D061325,MedGen:C0677776,OMIM:PS604370,Orphanet:ORPHA145|MONDO:MONDO:0008679,MedGen:CN033288,OMIM:194070|MONDO:MONDO:0011584,MedGen:C1838457,OMIM:605724,Orphanet:ORPHA319462|MONDO:MONDO:0012933,MedGen:C2675520,OMIM:612555|MONDO:MONDO:0013093,MedGen:C2751641,OMIM:613029|MONDO:MONDO:0013235,MedGen:C3150546,OMIM:613347|MONDO:MONDO:0015356,MedGen:C0027672,Orphanet:ORPHA140162,SNOMED_CT:699346009|MONDO:MONDO:0016419,MedGen:C0346153,OMIM:114480,Orphanet:ORPHA227535,SNOMED_CT:254843006|MedGen:CN517202;CLNHGVS=NC_000013.11:g.32357905A>G;CLNREVSTAT=criteria_provided,_multiple_submitters,_no_conflicts;CLNSIG=Uncertain_significance;CLNVC=single_nucleotide_variant;CLNVCSO=SO:0001483;GENEINFO=BRCA2:675;MC=SO:0001583|missense_variant;ORIGIN=1;RS=876660874;Pangolin=ENSG00000139618.15|27:0.0|24:-0.01
chr13	32357907	234184	G	A	.	.	ALLELEID=234955;CLNDN=Hereditary_breast_and_ovarian_cancer_syndrome|Breast-ovarian_cancer,_familial_2|Hereditary_cancer-predisposing_syndrome;CLNDISDB=MONDO:MONDO:0003582,MeSH:D061325,MedGen:C0677776,OMIM:PS604370,Orphanet:ORPHA145|MONDO:MONDO:0012933,MedGen:C2675520,OMIM:612555|MONDO:MONDO:0015356,MedGen:C0027672,Orphanet:ORPHA140162,SNOMED_CT:699346009;CLNHGVS=NC_000013.11:g.32357907G>A;CLNREVSTAT=criteria_provided,_multiple_submitters,_no_conflicts;CLNSIG=Uncertain_significance;CLNVC=single_nucleotide_variant;CLNVCSO=SO:0001483;CLNVI=Institute_of_Human_Genetics,_University_of_Leipzig_Medical_Center:CV_734;GENEINFO=BRCA2:675;MC=SO:0001583|missense_variant;ORIGIN=1;RS=80359007;Pangolin=ENSG00000139618.15|22:0.0|0:-0.0
chr13	32357907	52408	G	T	.	.	AF_ESP=8e-05;AF_EXAC=1e-05;ALLELEID=67076;CLNDN=Hereditary_breast_and_ovarian_cancer_syndrome|Breast-ovarian_cancer,_familial_2|Hereditary_cancer-predisposing_syndrome|not_provided;CLNDISDB=MONDO:MONDO:0003582,MeSH:D061325,MedGen:C0677776,OMIM:PS604370,Orphanet:ORPHA145|MONDO:MONDO:0012933,MedGen:C2675520,OMIM:612555|MONDO:MONDO:0015356,MedGen:C0027672,Orphanet:ORPHA140162,SNOMED_CT:699346009|MedGen:CN517202;CLNHGVS=NC_000013.11:g.32357907G>T;CLNREVSTAT=criteria_provided,_multiple_submitters,_no_conflicts;CLNSIG=Uncertain_significance;CLNVC=single_nucleotide_variant;CLNVCSO=SO:0001483;GENEINFO=BRCA2:675;MC=SO:0001583|missense_variant;ORIGIN=1;RS=80359007;Pangolin=ENSG00000139618.15|22:0.0|25:-0.0
chr13	32357908	441511	C	G	.	.	ALLELEID=435061;CLNDN=Hereditary_cancer-predisposing_syndrome;CLNDISDB=MONDO:MONDO:0015356,MedGen:C0027672,Orphanet:ORPHA140162,SNOMED_CT:699346009;CLNHGVS=NC_000013.11:g.32357908C>G;CLNREVSTAT=criteria_provided,_single_submitter;CLNSIG=Uncertain_significance;CLNVC=single_nucleotide_variant;CLNVCSO=SO:0001483;GENEINFO=BRCA2:675;MC=SO:0001583|missense_variant;ORIGIN=1;RS=1555286463;Pangolin=ENSG00000139618.15|-1:0.0|21:-0.04
chr13	32357910	91492	G	A	.	.	AF_EXAC=1e-05;ALLELEID=96969;CLNDN=Hereditary_breast_and_ovarian_cancer_syndrome|Breast-ovarian_cancer,_familial_2|Hereditary_cancer-predisposing_syndrome|Breast_and/or_ovarian_cancer|not_provided;CLNDISDB=MONDO:MONDO:0003582,MeSH:D061325,MedGen:C0677776,OMIM:PS604370,Orphanet:ORPHA145|MONDO:MONDO:0012933,MedGen:C2675520,OMIM:612555|MONDO:MONDO:0015356,MedGen:C0027672,Orphanet:ORPHA140162,SNOMED_CT:699346009|MedGen:CN221562|MedGen:CN517202;CLNHGVS=NC_000013.11:g.32357910G>A;CLNREVSTAT=criteria_provided,_conflicting_interpretations;CLNSIG=Conflicting_interpretations_of_pathogenicity;CLNSIGCONF=Likely_pathogenic(1),Uncertain_significance(6);CLNVC=single_nucleotide_variant;CLNVCSO=SO:0001483;GENEINFO=BRCA2:675;MC=SO:0001583|missense_variant;ORIGIN=1;RS=398122591;Pangolin=ENSG00000139618.15|39:0.0|19:-0.06
chr13	32357911	421439	G	A	.	.	ALLELEID=408983;CLNDN=Hereditary_breast_and_ovarian_cancer_syndrome|not_provided;CLNDISDB=MONDO:MONDO:0003582,MeSH:D061325,MedGen:C0677776,OMIM:PS604370,Orphanet:ORPHA145|MedGen:CN517202;CLNHGVS=NC_000013.11:g.32357911G>A;CLNREVSTAT=criteria_provided,_conflicting_interpretations;CLNSIG=Conflicting_interpretations_of_pathogenicity;CLNSIGCONF=Likely_pathogenic(1),Uncertain_significance(2);CLNVC=single_nucleotide_variant;CLNVCSO=SO:0001483;GENEINFO=BRCA2:675;MC=SO:0001583|missense_variant;ORIGIN=1;RS=1064795140;Pangolin=ENSG00000139618.15|38:0.0|18:-0.0
chr13	32357911	919560	G	C	.	.	ALLELEID=912316;CLNDN=Hereditary_breast_and_ovarian_cancer_syndrome|Hereditary_cancer-predisposing_syndrome;CLNDISDB=MONDO:MONDO:0003582,MeSH:D061325,MedGen:C0677776,OMIM:PS604370,Orphanet:ORPHA145|MONDO:MONDO:0015356,MedGen:C0027672,Orphanet:ORPHA140162,SNOMED_CT:699346009;CLNHGVS=NC_000013.11:g.32357911G>C;CLNREVSTAT=criteria_provided,_multiple_submitters,_no_conflicts;CLNSIG=Uncertain_significance;CLNVC=single_nucleotide_variant;CLNVCSO=SO:0001483;GENEINFO=BRCA2:675;MC=SO:0001583|missense_variant;ORIGIN=1;Pangolin=ENSG00000139618.15|18:0.0|18:-0.0
chr13	32357911	483092	G	T	.	.	ALLELEID=476857;CLNDN=Hereditary_cancer-predisposing_syndrome;CLNDISDB=MONDO:MONDO:0015356,MedGen:C0027672,Orphanet:ORPHA140162,SNOMED_CT:699346009;CLNHGVS=NC_000013.11:g.32357911G>T;CLNREVSTAT=criteria_provided,_single_submitter;CLNSIG=Uncertain_significance;CLNVC=single_nucleotide_variant;CLNVCSO=SO:0001483;GENEINFO=BRCA2:675;MC=SO:0001583|missense_variant;ORIGIN=1;RS=1064795140;Pangolin=ENSG00000139618.15|-2:0.0|18:-0.02
chr13	32357912	918986	A	GGGT	.	.	ALLELEID=912317;CLNDN=Hereditary_cancer-predisposing_syndrome;CLNDISDB=MONDO:MONDO:0015356,MedGen:C0027672,Orphanet:ORPHA140162,SNOMED_CT:699346009;CLNHGVS=NC_000013.11:g.32357912delinsGGGT;CLNREVSTAT=criteria_provided,_single_submitter;CLNSIG=Uncertain_significance;CLNVC=Indel;CLNVCSO=SO:1000032;GENEINFO=BRCA2:675;MC=SO:0001821|inframe_insertion;ORIGIN=1;Pangolin=ENSG00000139618.15|1:0.11|20:-0.18
chr13	32357913	52409	AAAG	A	.	.	ALLELEID=67077;CLNDN=Hereditary_breast_and_ovarian_cancer_syndrome|Breast-ovarian_cancer,_familial_2|Hereditary_cancer-predisposing_syndrome|not_provided;CLNDISDB=MONDO:MONDO:0003582,MeSH:D061325,MedGen:C0677776,OMIM:PS604370,Orphanet:ORPHA145|MONDO:MONDO:0012933,MedGen:C2675520,OMIM:612555|MONDO:MONDO:0015356,MedGen:C0027672,Orphanet:ORPHA140162,SNOMED_CT:699346009|MedGen:CN517202;CLNHGVS=NC_000013.11:g.32357916_32357918GAA[1];CLNREVSTAT=criteria_provided,_conflicting_interpretations;CLNSIG=Conflicting_interpretations_of_pathogenicity;CLNSIGCONF=Likely_pathogenic(2),Pathogenic(1),Uncertain_significance(4);CLNVC=Microsatellite;CLNVCSO=SO:0000289;CLNVI=Invitae:1813640;GENEINFO=BRCA2:675;MC=SO:0001822|inframe_deletion;ORIGIN=1;RS=80359682;Pangolin=ENSG00000139618.15|36:0.0|16:-0.01
chr13	32357915	441351	A	C	.	.	ALLELEID=435062;CLNDN=Hereditary_cancer-predisposing_syndrome;CLNDISDB=MONDO:MONDO:0015356,MedGen:C0027672,Orphanet:ORPHA140162,SNOMED_CT:699346009;CLNHGVS=NC_000013.11:g.32357915A>C;CLNREVSTAT=criteria_provided,_single_submitter;CLNSIG=Uncertain_significance;CLNVC=single_nucleotide_variant;CLNVCSO=SO:0001483;GENEINFO=BRCA2:675;MC=SO:0001583|missense_variant;ORIGIN=1;RS=1555286470;Pangolin=ENSG00000139618.15|14:0.0|14:-0.0
chr13	32357919	231552	G	A	.	.	ALLELEID=234956;CLNDN=Hereditary_breast_and_ovarian_cancer_syndrome|Hereditary_cancer-predisposing_syndrome;CLNDISDB=MONDO:MONDO:0003582,MeSH:D061325,MedGen:C0677776,OMIM:PS604370,Orphanet:ORPHA145|MONDO:MONDO:0015356,MedGen:C0027672,Orphanet:ORPHA140162,SNOMED_CT:699346009;CLNHGVS=NC_000013.11:g.32357919G>A;CLNREVSTAT=criteria_provided,_multiple_submitters,_no_conflicts;CLNSIG=Uncertain_significance;CLNVC=single_nucleotide_variant;CLNVCSO=SO:0001483;GENEINFO=BRCA2:675;MC=SO:0001583|missense_variant;ORIGIN=1;RS=41293509;Pangolin=ENSG00000139618.15|6:0.0|10:-0.03
chr13	32357920	483130	A	G	.	.	ALLELEID=476859;CLNDN=Hereditary_breast_and_ovarian_cancer_syndrome|Hereditary_cancer-predisposing_syndrome;CLNDISDB=MONDO:MONDO:0003582,MeSH:D061325,MedGen:C0677776,OMIM:PS604370,Orphanet:ORPHA145|MONDO:MONDO:0015356,MedGen:C0027672,Orphanet:ORPHA140162,SNOMED_CT:699346009;CLNHGVS=NC_000013.11:g.32357920A>G;CLNREVSTAT=criteria_provided,_multiple_submitters,_no_conflicts;CLNSIG=Uncertain_significance;CLNVC=single_nucleotide_variant;CLNVCSO=SO:0001483;GENEINFO=BRCA2:675;MC=SO:0001583|missense_variant;ORIGIN=1;RS=780715340;Pangolin=ENSG00000139618.15|29:0.0|9:-0.01
chr13	32357921	1008104	A	C	.	.	ALLELEID=995560;CLNDN=Hereditary_breast_and_ovarian_cancer_syndrome;CLNDISDB=MONDO:MONDO:0003582,MeSH:D061325,MedGen:C0677776,OMIM:PS604370,Orphanet:ORPHA145;CLNHGVS=NC_000013.11:g.32357921A>C;CLNREVSTAT=criteria_provided,_single_submitter;CLNSIG=Uncertain_significance;CLNVC=single_nucleotide_variant;CLNVCSO=SO:0001483;GENEINFO=BRCA2:675;MC=SO:0001583|missense_variant;ORIGIN=1;Pangolin=ENSG00000139618.15|8:0.0|11:-0.0
chr13	32357923	431336	T	G	.	.	ALLELEID=424766;CLNDN=not_specified;CLNDISDB=MedGen:CN169374;CLNHGVS=NC_000013.11:g.32357923T>G;CLNREVSTAT=no_assertion_criteria_provided;CLNSIG=Uncertain_significance;CLNVC=single_nucleotide_variant;CLNVCSO=SO:0001483;GENEINFO=BRCA2:675;MC=SO:0001583|missense_variant;ORIGIN=1;RS=1135401920;Pangolin=ENSG00000139618.15|-1:0.0|6:-0.01
chr13	32357924	409461	T	G	.	.	ALLELEID=399872;CLNDN=Hereditary_breast_and_ovarian_cancer_syndrome;CLNDISDB=MONDO:MONDO:0003582,MeSH:D061325,MedGen:C0677776,OMIM:PS604370,Orphanet:ORPHA145;CLNHGVS=NC_000013.11:g.32357924T>G;CLNREVSTAT=criteria_provided,_single_submitter;CLNSIG=Uncertain_significance;CLNVC=single_nucleotide_variant;CLNVCSO=SO:0001483;GENEINFO=BRCA2:675;MC=SO:0001583|missense_variant;ORIGIN=1;RS=1060502408;Pangolin=ENSG00000139618.15|-1:0.0|5:-0.01
chr13	32357926	185651	A	G	.	.	ALLELEID=183991;CLNDN=Hereditary_breast_and_ovarian_cancer_syndrome|Breast-ovarian_cancer,_familial_2|Hereditary_cancer-predisposing_syndrome;CLNDISDB=MONDO:MONDO:0003582,MeSH:D061325,MedGen:C0677776,OMIM:PS604370,Orphanet:ORPHA145|MONDO:MONDO:0012933,MedGen:C2675520,OMIM:612555|MONDO:MONDO:0015356,MedGen:C0027672,Orphanet:ORPHA140162,SNOMED_CT:699346009;CLNHGVS=NC_000013.11:g.32357926A>G;CLNREVSTAT=criteria_provided,_multiple_submitters,_no_conflicts;CLNSIG=Uncertain_significance;CLNVC=single_nucleotide_variant;CLNVCSO=SO:0001483;GENEINFO=BRCA2:675;MC=SO:0001583|missense_variant;ORIGIN=1;RS=786202344;Pangolin=ENSG00000139618.15|-1:0.93|3:-0.23
chr13	32357933	827265	C	A	.	.	ALLELEID=815572;CLNDN=Hereditary_cancer-predisposing_syndrome;CLNDISDB=MONDO:MONDO:0015356,MedGen:C0027672,Orphanet:ORPHA140162,SNOMED_CT:699346009;CLNHGVS=NC_000013.11:g.32357933C>A;CLNREVSTAT=criteria_provided,_single_submitter;CLNSIG=Uncertain_significance;CLNVC=single_nucleotide_variant;CLNVCSO=SO:0001483;GENEINFO=BRCA2:675;MC=SO:0001627|intron_variant;ORIGIN=1;RS=769367815;Pangolin=ENSG00000139618.15|-4:0.01|-1:-0.0
chr13	32357933	827266	C	T	.	.	AF_EXAC=1e-05;ALLELEID=815573;CLNDN=Hereditary_cancer-predisposing_syndrome;CLNDISDB=MONDO:MONDO:0015356,MedGen:C0027672,Orphanet:ORPHA140162,SNOMED_CT:699346009;CLNHGVS=NC_000013.11:g.32357933C>T;CLNREVSTAT=criteria_provided,_single_submitter;CLNSIG=Uncertain_significance;CLNVC=single_nucleotide_variant;CLNVCSO=SO:0001483;GENEINFO=BRCA2:675;MC=SO:0001627|intron_variant;ORIGIN=1;RS=769367815;Pangolin=ENSG00000139618.15|-8:0.0|-4:-0.01
chr13	32357935	629565	C	T	.	.	ALLELEID=619561;CLNDN=Hereditary_breast_and_ovarian_cancer_syndrome|Hereditary_cancer-predisposing_syndrome;CLNDISDB=MONDO:MONDO:0003582,MeSH:D061325,MedGen:C0677776,OMIM:PS604370,Orphanet:ORPHA145|MONDO:MONDO:0015356,MedGen:C0027672,Orphanet:ORPHA140162,SNOMED_CT:699346009;CLNHGVS=NC_000013.11:g.32357935C>T;CLNREVSTAT=criteria_provided,_multiple_submitters,_no_conflicts;CLNSIG=Uncertain_significance;CLNVC=single_nucleotide_variant;CLNVCSO=SO:0001483;GENEINFO=BRCA2:675;ORIGIN=1;RS=81002819;Pangolin=ENSG00000139618.15|-6:0.0|-6:-0.0
chr13	32357936	52413	T	A	.	.	ALLELEID=67081;CLNDN=Breast-ovarian_cancer,_familial_2;CLNDISDB=MONDO:MONDO:0012933,MedGen:C2675520,OMIM:612555;CLNHGVS=NC_000013.11:g.32357936T>A;CLNREVSTAT=no_assertion_criteria_provided;CLNSIG=Uncertain_significance;CLNVC=single_nucleotide_variant;CLNVCSO=SO:0001483;CLNVI=Breast_Cancer_Information_Core__(BRCA2):8033+7&base_change%3DT_to_A;GENEINFO=BRCA2:675;ORIGIN=1;RS=81002800;Pangolin=ENSG00000139618.15|-4:0.0|-7:-0.0
chr13	32357937	918812	A	C	.	.	ALLELEID=916275;CLNDN=Hereditary_cancer-predisposing_syndrome;CLNDISDB=MONDO:MONDO:0015356,MedGen:C0027672,Orphanet:ORPHA140162,SNOMED_CT:699346009;CLNHGVS=NC_000013.11:g.32357937A>C;CLNREVSTAT=criteria_provided,_single_submitter;CLNSIG=Uncertain_significance;CLNVC=single_nucleotide_variant;CLNVCSO=SO:0001483;GENEINFO=BRCA2:675;MC=SO:0001627|intron_variant;ORIGIN=1;Pangolin=ENSG00000139618.15|12:0.0|-8:-0.0
chr13	32357937	52414	A	G	.	.	AF_EXAC=1e-05;ALLELEID=67082;CLNDN=Hereditary_breast_and_ovarian_cancer_syndrome|Breast-ovarian_cancer,_familial_2|Hereditary_cancer-predisposing_syndrome|not_specified|not_provided;CLNDISDB=MONDO:MONDO:0003582,MeSH:D061325,MedGen:C0677776,OMIM:PS604370,Orphanet:ORPHA145|MONDO:MONDO:0012933,MedGen:C2675520,OMIM:612555|MONDO:MONDO:0015356,MedGen:C0027672,Orphanet:ORPHA140162,SNOMED_CT:699346009|MedGen:CN169374|MedGen:CN517202;CLNHGVS=NC_000013.11:g.32357937A>G;CLNREVSTAT=criteria_provided,_conflicting_interpretations;CLNSIG=Conflicting_interpretations_of_pathogenicity;CLNSIGCONF=Likely_benign(4),Uncertain_significance(1);CLNVC=single_nucleotide_variant;CLNVCSO=SO:0001483;CLNVI=Breast_Cancer_Information_Core__(BRCA2):8033+8&base_change%3DA_to_G;GENEINFO=BRCA2:675;ORIGIN=1;RS=81002847;Pangolin=ENSG00000139618.15|-5:0.0|-8:-0.01
chr13	32357940	415653	C	A	.	.	ALLELEID=400077;CLNDN=Hereditary_breast_and_ovarian_cancer_syndrome|Hereditary_cancer-predisposing_syndrome|not_provided;CLNDISDB=MONDO:MONDO:0003582,MeSH:D061325,MedGen:C0677776,OMIM:PS604370,Orphanet:ORPHA145|MONDO:MONDO:0015356,MedGen:C0027672,Orphanet:ORPHA140162,SNOMED_CT:699346009|MedGen:CN517202;CLNHGVS=NC_000013.11:g.32357940C>A;CLNREVSTAT=criteria_provided,_conflicting_interpretations;CLNSIG=Conflicting_interpretations_of_pathogenicity;CLNSIGCONF=Likely_benign(2),Uncertain_significance(1);CLNVC=single_nucleotide_variant;CLNVCSO=SO:0001483;GENEINFO=BRCA2:675;ORIGIN=1;RS=1060504610;Pangolin=ENSG00000139618.15|-15:0.0|-11:-0.0
chr13	32357948	1011057	T	G	.	.	ALLELEID=995561;CLNDN=Hereditary_breast_and_ovarian_cancer_syndrome;CLNDISDB=MONDO:MONDO:0003582,MeSH:D061325,MedGen:C0677776,OMIM:PS604370,Orphanet:ORPHA145;CLNHGVS=NC_000013.11:g.32357948T>G;CLNREVSTAT=criteria_provided,_single_submitter;CLNSIG=Uncertain_significance;CLNVC=single_nucleotide_variant;CLNVCSO=SO:0001483;GENEINFO=BRCA2:675;MC=SO:0001627|intron_variant;ORIGIN=1;Pangolin=ENSG00000139618.15|-1:0.0|-19:-0.0
chr13	32362511	52416	T	C	.	.	ALLELEID=67084;CLNDN=Breast-ovarian_cancer,_familial_2;CLNDISDB=MONDO:MONDO:0012933,MedGen:C2675520,OMIM:612555;CLNHGVS=NC_000013.11:g.32362511T>C;CLNREVSTAT=no_assertion_criteria_provided;CLNSIG=Uncertain_significance;CLNVC=single_nucleotide_variant;CLNVCSO=SO:0001483;CLNVI=Breast_Cancer_Information_Core__(BRCA2):8034-12&base_change%3DT_to_C;GENEINFO=BRCA2:675;ORIGIN=1;RS=81002875;Pangolin=ENSG00000139618.15|32:0.0|12:-0.13
chr13	32362520	216259	C	G	.	.	ALLELEID=213072;CLNDN=Hereditary_breast_and_ovarian_cancer_syndrome|Breast-ovarian_cancer,_familial_2;CLNDISDB=MONDO:MONDO:0003582,MeSH:D061325,MedGen:C0677776,OMIM:PS604370,Orphanet:ORPHA145|MONDO:MONDO:0012933,MedGen:C2675520,OMIM:612555;CLNHGVS=NC_000013.11:g.32362520C>G;CLNREVSTAT=criteria_provided,_multiple_submitters,_no_conflicts;CLNSIG=Uncertain_significance;CLNVC=single_nucleotide_variant;CLNVCSO=SO:0001483;GENEINFO=BRCA2:675;ORIGIN=1;RS=863224598;Pangolin=ENSG00000139618.15|23:0.01|3:-0.73
chr13	32362524	182245	G	A	.	.	ALLELEID=180658;CLNDN=Hereditary_breast_and_ovarian_cancer_syndrome|not_provided;CLNDISDB=MONDO:MONDO:0003582,MeSH:D061325,MedGen:C0677776,OMIM:PS604370,Orphanet:ORPHA145|MedGen:CN517202;CLNHGVS=NC_000013.11:g.32362524G>A;CLNREVSTAT=criteria_provided,_multiple_submitters,_no_conflicts;CLNSIG=Uncertain_significance;CLNVC=single_nucleotide_variant;CLNVCSO=SO:0001483;GENEINFO=BRCA2:675;MC=SO:0001583|missense_variant;ORIGIN=1;RS=730881560;Pangolin=ENSG00000139618.15|-1:0.07|19:-0.0
chr13	32362524	409500	G	T	.	.	ALLELEID=399361;CLNDN=Hereditary_breast_and_ovarian_cancer_syndrome;CLNDISDB=MONDO:MONDO:0003582,MeSH:D061325,MedGen:C0677776,OMIM:PS604370,Orphanet:ORPHA145;CLNHGVS=NC_000013.11:g.32362524G>T;CLNREVSTAT=criteria_provided,_single_submitter;CLNSIG=Uncertain_significance;CLNVC=single_nucleotide_variant;CLNVCSO=SO:0001483;GENEINFO=BRCA2:675;MC=SO:0001583|missense_variant;ORIGIN=1;RS=730881560;Pangolin=ENSG00000139618.15|-1:0.22|44:-0.0
chr13	32362528	96859	T	C	.	.	ALLELEID=102762;CLNDN=Breast-ovarian_cancer,_familial_2|Hereditary_cancer-predisposing_syndrome|not_provided;CLNDISDB=MONDO:MONDO:0012933,MedGen:C2675520,OMIM:612555|MONDO:MONDO:0015356,MedGen:C0027672,Orphanet:ORPHA140162,SNOMED_CT:699346009|MedGen:CN517202;CLNHGVS=NC_000013.11:g.32362528T>C;CLNREVSTAT=criteria_provided,_conflicting_interpretations;CLNSIG=Conflicting_interpretations_of_pathogenicity;CLNSIGCONF=Pathogenic(1),Uncertain_significance(2);CLNVC=single_nucleotide_variant;CLNVCSO=SO:0001483;CLNVI=ARUP_Laboratories,_Molecular_Genetics_and_Genomics,ARUP_Laboratories:144517;GENEINFO=BRCA2:675;MC=SO:0001583|missense_variant;ORIGIN=1;RS=431825357;Pangolin=ENSG00000139618.15|-5:0.16|15:-0.0
chr13	32362531	185875	G	A	.	.	ALLELEID=183992;CLNDN=Hereditary_cancer-predisposing_syndrome;CLNDISDB=MONDO:MONDO:0015356,MedGen:C0027672,Orphanet:ORPHA140162,SNOMED_CT:699346009;CLNHGVS=NC_000013.11:g.32362531G>A;CLNREVSTAT=criteria_provided,_multiple_submitters,_no_conflicts;CLNSIG=Uncertain_significance;CLNVC=single_nucleotide_variant;CLNVCSO=SO:0001483;GENEINFO=BRCA2:675;MC=SO:0001583|missense_variant;ORIGIN=1;RS=786202527;Pangolin=ENSG00000139618.15|-8:0.04|11:-0.0
chr13	32362536	52422	A	C	.	.	ALLELEID=67090;CLNDN=Hereditary_breast_and_ovarian_cancer_syndrome|Breast-ovarian_cancer,_familial_2;CLNDISDB=MONDO:MONDO:0003582,MeSH:D061325,MedGen:C0677776,OMIM:PS604370,Orphanet:ORPHA145|MONDO:MONDO:0012933,MedGen:C2675520,OMIM:612555;CLNHGVS=NC_000013.11:g.32362536A>C;CLNREVSTAT=criteria_provided,_single_submitter;CLNSIG=Uncertain_significance;CLNVC=single_nucleotide_variant;CLNVCSO=SO:0001483;GENEINFO=BRCA2:675;MC=SO:0001583|missense_variant;ORIGIN=1;RS=80359008;Pangolin=ENSG00000139618.15|-13:0.06|6:-0.01
chr13	32362536	91494	A	G	.	.	ALLELEID=96971;CLNDN=Breast-ovarian_cancer,_familial_2|Hereditary_cancer-predisposing_syndrome;CLNDISDB=MONDO:MONDO:0012933,MedGen:C2675520,OMIM:612555|MONDO:MONDO:0015356,MedGen:C0027672,Orphanet:ORPHA140162,SNOMED_CT:699346009;CLNHGVS=NC_000013.11:g.32362536A>G;CLNREVSTAT=criteria_provided,_single_submitter;CLNSIG=Uncertain_significance;CLNVC=single_nucleotide_variant;CLNVCSO=SO:0001483;GENEINFO=BRCA2:675;MC=SO:0001583|missense_variant;ORIGIN=1;RS=80359008;Pangolin=ENSG00000139618.15|-13:0.16|7:-0.0
chr13	32362537	482993	C	T	.	.	ALLELEID=476860;CLNDN=Hereditary_breast_and_ovarian_cancer_syndrome|Hereditary_cancer-predisposing_syndrome|not_specified;CLNDISDB=MONDO:MONDO:0003582,MeSH:D061325,MedGen:C0677776,OMIM:PS604370,Orphanet:ORPHA145|MONDO:MONDO:0015356,MedGen:C0027672,Orphanet:ORPHA140162,SNOMED_CT:699346009|MedGen:CN169374;CLNHGVS=NC_000013.11:g.32362537C>T;CLNREVSTAT=criteria_provided,_multiple_submitters,_no_conflicts;CLNSIG=Uncertain_significance;CLNVC=single_nucleotide_variant;CLNVCSO=SO:0001483;GENEINFO=BRCA2:675;MC=SO:0001583|missense_variant;ORIGIN=1;RS=1555286821;Pangolin=ENSG00000139618.15|6:0.01|-14:-0.05
chr13	32362539	252423	C	G	.	.	ALLELEID=246802;CLNDN=Hereditary_breast_and_ovarian_cancer_syndrome|Breast-ovarian_cancer,_familial_2|Hereditary_cancer-predisposing_syndrome|not_provided;CLNDISDB=MONDO:MONDO:0003582,MeSH:D061325,MedGen:C0677776,OMIM:PS604370,Orphanet:ORPHA145|MONDO:MONDO:0012933,MedGen:C2675520,OMIM:612555|MONDO:MONDO:0015356,MedGen:C0027672,Orphanet:ORPHA140162,SNOMED_CT:699346009|MedGen:CN517202;CLNHGVS=NC_000013.11:g.32362539C>G;CLNREVSTAT=criteria_provided,_conflicting_interpretations;CLNSIG=Conflicting_interpretations_of_pathogenicity;CLNSIGCONF=Likely_benign(1),Uncertain_significance(4);CLNVC=single_nucleotide_variant;CLNVCSO=SO:0001483;GENEINFO=BRCA2:675;MC=SO:0001583|missense_variant;ORIGIN=1;RS=879255308;Pangolin=ENSG00000139618.15|4:0.0|-16:-0.03
chr13	32362540	462457	C	A	.	.	ALLELEID=462842;CLNDN=Hereditary_breast_and_ovarian_cancer_syndrome;CLNDISDB=MONDO:MONDO:0003582,MeSH:D061325,MedGen:C0677776,OMIM:PS604370,Orphanet:ORPHA145;CLNHGVS=NC_000013.11:g.32362540C>A;CLNREVSTAT=criteria_provided,_single_submitter;CLNSIG=Uncertain_significance;CLNVC=single_nucleotide_variant;CLNVCSO=SO:0001483;GENEINFO=BRCA2:675;MC=SO:0001583|missense_variant;ORIGIN=1;RS=1555286825;Pangolin=ENSG00000139618.15|-17:0.01|-17:-0.01
chr13	32362540	845849	C	T	.	.	ALLELEID=840821;CLNDN=Hereditary_breast_and_ovarian_cancer_syndrome;CLNDISDB=MONDO:MONDO:0003582,MeSH:D061325,MedGen:C0677776,OMIM:PS604370,Orphanet:ORPHA145;CLNHGVS=NC_000013.11:g.32362540C>T;CLNREVSTAT=criteria_provided,_single_submitter;CLNSIG=Uncertain_significance;CLNVC=single_nucleotide_variant;CLNVCSO=SO:0001483;GENEINFO=BRCA2:675;MC=SO:0001583|missense_variant;ORIGIN=1;Pangolin=ENSG00000139618.15|3:0.0|-17:-0.25
chr13	32362543	38120	G	C	.	.	ALLELEID=46676;CLNDN=Breast-ovarian_cancer,_familial_2;CLNDISDB=MONDO:MONDO:0012933,MedGen:C2675520,OMIM:612555;CLNHGVS=NC_000013.11:g.32362543G>C;CLNREVSTAT=no_assertion_criteria_provided;CLNSIG=Uncertain_significance;CLNVC=single_nucleotide_variant;CLNVCSO=SO:0001483;GENEINFO=BRCA2:675;ORIGIN=1;RS=80359009;Pangolin=ENSG00000139618.15|-20:0.22|49:-0.03
chr13	32362543	232537	G	T	.	.	ALLELEID=234957;CLNDN=Hereditary_breast_and_ovarian_cancer_syndrome|Hereditary_cancer-predisposing_syndrome|not_provided;CLNDISDB=MONDO:MONDO:0003582,MeSH:D061325,MedGen:C0677776,OMIM:PS604370,Orphanet:ORPHA145|MONDO:MONDO:0015356,MedGen:C0027672,Orphanet:ORPHA140162,SNOMED_CT:699346009|MedGen:CN517202;CLNHGVS=NC_000013.11:g.32362543G>T;CLNREVSTAT=criteria_provided,_conflicting_interpretations;CLNSIG=Conflicting_interpretations_of_pathogenicity;CLNSIGCONF=Likely_pathogenic(2),Uncertain_significance(2);CLNVC=single_nucleotide_variant;CLNVCSO=SO:0001483;GENEINFO=BRCA2:675;MC=SO:0001583|missense_variant;ORIGIN=1;RS=80359009;Pangolin=ENSG00000139618.15|-20:0.16|49:-0.02
chr13	32362545	135816	G	A	.	.	ALLELEID=139528;CLNDN=Hereditary_breast_and_ovarian_cancer_syndrome|Hereditary_cancer-predisposing_syndrome|not_specified|not_provided;CLNDISDB=MONDO:MONDO:0003582,MeSH:D061325,MedGen:C0677776,OMIM:PS604370,Orphanet:ORPHA145|MONDO:MONDO:0015356,MedGen:C0027672,Orphanet:ORPHA140162,SNOMED_CT:699346009|MedGen:CN169374|MedGen:CN517202;CLNHGVS=NC_000013.11:g.32362545G>A;CLNREVSTAT=criteria_provided,_multiple_submitters,_no_conflicts;CLNSIG=Uncertain_significance;CLNVC=single_nucleotide_variant;CLNVCSO=SO:0001483;GENEINFO=BRCA2:675;MC=SO:0001583|missense_variant;ORIGIN=1;RS=587780661;Pangolin=ENSG00000139618.15|-3:0.28|-22:-0.28
chr13	32362549	52424	A	G	.	.	ALLELEID=67092;CLNDN=Hereditary_breast_and_ovarian_cancer_syndrome|Breast-ovarian_cancer,_familial_2|Hereditary_cancer-predisposing_syndrome;CLNDISDB=MONDO:MONDO:0003582,MeSH:D061325,MedGen:C0677776,OMIM:PS604370,Orphanet:ORPHA145|MONDO:MONDO:0012933,MedGen:C2675520,OMIM:612555|MONDO:MONDO:0015356,MedGen:C0027672,Orphanet:ORPHA140162,SNOMED_CT:699346009;CLNHGVS=NC_000013.11:g.32362549A>G;CLNREVSTAT=criteria_provided,_conflicting_interpretations;CLNSIG=Conflicting_interpretations_of_pathogenicity;CLNSIGCONF=Likely_pathogenic(1),Uncertain_significance(4);CLNVC=single_nucleotide_variant;CLNVCSO=SO:0001483;GENEINFO=BRCA2:675;MC=SO:0001583|missense_variant;ORIGIN=1;RS=80359010;Pangolin=ENSG00000139618.15|43:0.03|-26:-0.38
chr13	32362558	1042548	T	C	.	.	ALLELEID=1031345;CLNDN=Hereditary_breast_and_ovarian_cancer_syndrome;CLNDISDB=MONDO:MONDO:0003582,MeSH:D061325,MedGen:C0677776,OMIM:PS604370,Orphanet:ORPHA145;CLNHGVS=NC_000013.11:g.32362558T>C;CLNREVSTAT=criteria_provided,_single_submitter;CLNSIG=Uncertain_significance;CLNVC=single_nucleotide_variant;CLNVCSO=SO:0001483;GENEINFO=BRCA2:675;MC=SO:0001583|missense_variant;ORIGIN=1;Pangolin=ENSG00000139618.15|-35:0.14|34:-0.02
chr13	32362564	479293	C	A	.	.	ALLELEID=477215;CLNDN=Hereditary_cancer-predisposing_syndrome;CLNDISDB=MONDO:MONDO:0015356,MedGen:C0027672,Orphanet:ORPHA140162,SNOMED_CT:699346009;CLNHGVS=NC_000013.11:g.32362564C>A;CLNREVSTAT=criteria_provided,_single_submitter;CLNSIG=Uncertain_significance;CLNVC=single_nucleotide_variant;CLNVCSO=SO:0001483;GENEINFO=BRCA2:675;MC=SO:0001583|missense_variant;ORIGIN=1;RS=1174303167;Pangolin=ENSG00000139618.15|28:0.05|-41:-0.03
chr13	32362564	827285	C	G	.	.	ALLELEID=811692;CLNDN=Hereditary_cancer-predisposing_syndrome|not_provided;CLNDISDB=MONDO:MONDO:0015356,MedGen:C0027672,Orphanet:ORPHA140162,SNOMED_CT:699346009|MedGen:CN517202;CLNHGVS=NC_000013.11:g.32362564C>G;CLNREVSTAT=criteria_provided,_single_submitter;CLNSIG=Uncertain_significance;CLNVC=single_nucleotide_variant;CLNVCSO=SO:0001483;GENEINFO=BRCA2:675;MC=SO:0001583|missense_variant;ORIGIN=1;RS=1174303167;Pangolin=ENSG00000139618.15|28:0.01|-41:-0.04
chr13	32362564	630829	C	T	.	.	ALLELEID=618146;CLNDN=Hereditary_breast_and_ovarian_cancer_syndrome|Hereditary_cancer-predisposing_syndrome;CLNDISDB=MONDO:MONDO:0003582,MeSH:D061325,MedGen:C0677776,OMIM:PS604370,Orphanet:ORPHA145|MONDO:MONDO:0015356,MedGen:C0027672,Orphanet:ORPHA140162,SNOMED_CT:699346009;CLNHGVS=NC_000013.11:g.32362564C>T;CLNREVSTAT=criteria_provided,_multiple_submitters,_no_conflicts;CLNSIG=Uncertain_significance;CLNVC=single_nucleotide_variant;CLNVCSO=SO:0001483;GENEINFO=BRCA2:675;MC=SO:0001583|missense_variant;ORIGIN=1;RS=1174303167;Pangolin=ENSG00000139618.15|28:0.04|-41:-0.14
chr13	32362566	142615	A	G	.	.	AF_EXAC=1e-05;ALLELEID=152329;CLNDN=Hereditary_breast_and_ovarian_cancer_syndrome|Hereditary_cancer-predisposing_syndrome;CLNDISDB=MONDO:MONDO:0003582,MeSH:D061325,MedGen:C0677776,OMIM:PS604370,Orphanet:ORPHA145|MONDO:MONDO:0015356,MedGen:C0027672,Orphanet:ORPHA140162,SNOMED_CT:699346009;CLNHGVS=NC_000013.11:g.32362566A>G;CLNREVSTAT=criteria_provided,_multiple_submitters,_no_conflicts;CLNSIG=Uncertain_significance;CLNVC=single_nucleotide_variant;CLNVCSO=SO:0001483;GENEINFO=BRCA2:675;MC=SO:0001583|missense_variant;ORIGIN=1;RS=587782588;Pangolin=ENSG00000139618.15|-43:0.28|-24:-0.01
chr13	32362567	1015347	G	A	.	.	ALLELEID=1010834;CLNDN=Hereditary_breast_and_ovarian_cancer_syndrome;CLNDISDB=MONDO:MONDO:0003582,MeSH:D061325,MedGen:C0677776,OMIM:PS604370,Orphanet:ORPHA145;CLNHGVS=NC_000013.11:g.32362567G>A;CLNREVSTAT=criteria_provided,_single_submitter;CLNSIG=Uncertain_significance;CLNVC=single_nucleotide_variant;CLNVCSO=SO:0001483;GENEINFO=BRCA2:675;MC=SO:0001583|missense_variant;ORIGIN=1;Pangolin=ENSG00000139618.15|25:0.35|-44:-0.11
chr13	32362569	827287	A	C	.	.	ALLELEID=811693;CLNDN=Hereditary_cancer-predisposing_syndrome;CLNDISDB=MONDO:MONDO:0015356,MedGen:C0027672,Orphanet:ORPHA140162,SNOMED_CT:699346009;CLNHGVS=NC_000013.11:g.32362569A>C;CLNREVSTAT=criteria_provided,_single_submitter;CLNSIG=Uncertain_significance;CLNVC=single_nucleotide_variant;CLNVCSO=SO:0001483;GENEINFO=BRCA2:675;MC=SO:0001583|missense_variant;ORIGIN=1;RS=1371216781;Pangolin=ENSG00000139618.15|-46:0.04|-46:-0.0
chr13	32362572	827289	T	C	.	.	ALLELEID=811694;CLNDN=Hereditary_breast_and_ovarian_cancer_syndrome|Hereditary_cancer-predisposing_syndrome;CLNDISDB=MONDO:MONDO:0003582,MeSH:D061325,MedGen:C0677776,OMIM:PS604370,Orphanet:ORPHA145|MONDO:MONDO:0015356,MedGen:C0027672,Orphanet:ORPHA140162,SNOMED_CT:699346009;CLNHGVS=NC_000013.11:g.32362572T>C;CLNREVSTAT=criteria_provided,_multiple_submitters,_no_conflicts;CLNSIG=Uncertain_significance;CLNVC=single_nucleotide_variant;CLNVCSO=SO:0001483;GENEINFO=BRCA2:675;MC=SO:0001583|missense_variant;ORIGIN=1;RS=1593923998;Pangolin=ENSG00000139618.15|-49:0.24|20:-0.03
chr13	32362573	91495	G	C	.	.	ALLELEID=96972;CLNDN=Breast-ovarian_cancer,_familial_2|Hereditary_cancer-predisposing_syndrome;CLNDISDB=MONDO:MONDO:0012933,MedGen:C2675520,OMIM:612555|MONDO:MONDO:0015356,MedGen:C0027672,Orphanet:ORPHA140162,SNOMED_CT:699346009;CLNHGVS=NC_000013.11:g.32362573G>C;CLNREVSTAT=criteria_provided,_single_submitter;CLNSIG=Uncertain_significance;CLNVC=single_nucleotide_variant;CLNVCSO=SO:0001483;GENEINFO=BRCA2:675;MC=SO:0001583|missense_variant;ORIGIN=1;RS=397507941;Pangolin=ENSG00000139618.15|-50:0.2|-31:-0.01
chr13	32362574	438744	G	C	.	.	ALLELEID=432370;CLNDN=Hereditary_breast_and_ovarian_cancer_syndrome|Breast-ovarian_cancer,_familial_2|Hereditary_cancer-predisposing_syndrome;CLNDISDB=MONDO:MONDO:0003582,MeSH:D061325,MedGen:C0677776,OMIM:PS604370,Orphanet:ORPHA145|MONDO:MONDO:0012933,MedGen:C2675520,OMIM:612555|MONDO:MONDO:0015356,MedGen:C0027672,Orphanet:ORPHA140162,SNOMED_CT:699346009;CLNHGVS=NC_000013.11:g.32362574G>C;CLNREVSTAT=criteria_provided,_conflicting_interpretations;CLNSIG=Conflicting_interpretations_of_pathogenicity;CLNSIGCONF=Likely_pathogenic(2),Uncertain_significance(2);CLNVC=single_nucleotide_variant;CLNVCSO=SO:0001483;GENEINFO=BRCA2:675;MC=SO:0001583|missense_variant;ORIGIN=1;RS=80359011;Pangolin=ENSG00000139618.15|18:0.08|-32:-0.0
chr13	32362576	1056310	T	A	.	.	ALLELEID=1048311;CLNDN=Hereditary_breast_and_ovarian_cancer_syndrome;CLNDISDB=MONDO:MONDO:0003582,MeSH:D061325,MedGen:C0677776,OMIM:PS604370,Orphanet:ORPHA145;CLNHGVS=NC_000013.11:g.32362576T>A;CLNREVSTAT=criteria_provided,_single_submitter;CLNSIG=Uncertain_significance;CLNVC=single_nucleotide_variant;CLNVCSO=SO:0001483;GENEINFO=BRCA2:675;MC=SO:0001583|missense_variant;ORIGIN=1;Pangolin=ENSG00000139618.15|-33:0.0|16:-0.04
chr13	32362579	575177	A	T	.	.	ALLELEID=572442;CLNDN=Hereditary_breast_and_ovarian_cancer_syndrome;CLNDISDB=MONDO:MONDO:0003582,MeSH:D061325,MedGen:C0677776,OMIM:PS604370,Orphanet:ORPHA145;CLNHGVS=NC_000013.11:g.32362579A>T;CLNREVSTAT=criteria_provided,_single_submitter;CLNSIG=Uncertain_significance;CLNVC=single_nucleotide_variant;CLNVCSO=SO:0001483;GENEINFO=BRCA2:675;MC=SO:0001583|missense_variant;ORIGIN=1;RS=1566244772;Pangolin=ENSG00000139618.15|13:0.27|-36:-0.0
chr13	32362581	531417	A	G	.	.	ALLELEID=528010;CLNDN=Hereditary_breast_and_ovarian_cancer_syndrome;CLNDISDB=MONDO:MONDO:0003582,MeSH:D061325,MedGen:C0677776,OMIM:PS604370,Orphanet:ORPHA145;CLNHGVS=NC_000013.11:g.32362581A>G;CLNREVSTAT=criteria_provided,_single_submitter;CLNSIG=Uncertain_significance;CLNVC=single_nucleotide_variant;CLNVCSO=SO:0001483;GENEINFO=BRCA2:675;MC=SO:0001583|missense_variant;ORIGIN=1;RS=1555286837;Pangolin=ENSG00000139618.15|11:0.0|11:-0.02
chr13	32362582	827295	A	C	.	.	ALLELEID=811695;CLNDN=Hereditary_cancer-predisposing_syndrome;CLNDISDB=MONDO:MONDO:0015356,MedGen:C0027672,Orphanet:ORPHA140162,SNOMED_CT:699346009;CLNHGVS=NC_000013.11:g.32362582A>C;CLNREVSTAT=criteria_provided,_single_submitter;CLNSIG=Uncertain_significance;CLNVC=single_nucleotide_variant;CLNVCSO=SO:0001483;GENEINFO=BRCA2:675;MC=SO:0001583|missense_variant;ORIGIN=1;RS=142899125;Pangolin=ENSG00000139618.15|10:0.03|-40:-0.0
chr13	32362582	91496	A	G	.	.	AF_ESP=8e-05;AF_EXAC=6e-05;AF_TGP=0.0002;ALLELEID=96973;CLNDN=Hereditary_breast_and_ovarian_cancer_syndrome|Breast-ovarian_cancer,_familial_2|Hereditary_cancer-predisposing_syndrome|not_specified|not_provided;CLNDISDB=MONDO:MONDO:0003582,MeSH:D061325,MedGen:C0677776,OMIM:PS604370,Orphanet:ORPHA145|MONDO:MONDO:0012933,MedGen:C2675520,OMIM:612555|MONDO:MONDO:0015356,MedGen:C0027672,Orphanet:ORPHA140162,SNOMED_CT:699346009|MedGen:CN169374|MedGen:CN517202;CLNHGVS=NC_000013.11:g.32362582A>G;CLNREVSTAT=criteria_provided,_multiple_submitters,_no_conflicts;CLNSIG=Uncertain_significance;CLNVC=single_nucleotide_variant;CLNVCSO=SO:0001483;GENEINFO=BRCA2:675;MC=SO:0001583|missense_variant;ORIGIN=1;RS=142899125;Pangolin=ENSG00000139618.15|1:0.01|10:-0.04
chr13	32362584	573433	C	T	.	.	ALLELEID=568460;CLNDN=Hereditary_breast_and_ovarian_cancer_syndrome;CLNDISDB=MONDO:MONDO:0003582,MeSH:D061325,MedGen:C0677776,OMIM:PS604370,Orphanet:ORPHA145;CLNHGVS=NC_000013.11:g.32362584C>T;CLNREVSTAT=criteria_provided,_single_submitter;CLNSIG=Uncertain_significance;CLNVC=single_nucleotide_variant;CLNVCSO=SO:0001483;GENEINFO=BRCA2:675;MC=SO:0001583|missense_variant;ORIGIN=1;RS=1566244783;Pangolin=ENSG00000139618.15|8:0.03|-41:-0.0
chr13	32362585	38123	A	G	.	.	ALLELEID=46679;CLNDN=Hereditary_breast_and_ovarian_cancer_syndrome|Malignant_tumor_of_breast|Breast-ovarian_cancer,_familial_2|Hereditary_cancer-predisposing_syndrome|not_specified|not_provided;CLNDISDB=MONDO:MONDO:0003582,MeSH:D061325,MedGen:C0677776,OMIM:PS604370,Orphanet:ORPHA145|MONDO:MONDO:0007254,MedGen:C0006142,SNOMED_CT:254837009|MONDO:MONDO:0012933,MedGen:C2675520,OMIM:612555|MONDO:MONDO:0015356,MedGen:C0027672,Orphanet:ORPHA140162,SNOMED_CT:699346009|MedGen:CN169374|MedGen:CN517202;CLNHGVS=NC_000013.11:g.32362585A>G;CLNREVSTAT=criteria_provided,_conflicting_interpretations;CLNSIG=Conflicting_interpretations_of_pathogenicity;CLNSIGCONF=Likely_pathogenic(5),Pathogenic(1),Uncertain_significance(1);CLNVC=single_nucleotide_variant;CLNVCSO=SO:0001483;GENEINFO=BRCA2:675;MC=SO:0001583|missense_variant;ORIGIN=1;RS=80359012;Pangolin=ENSG00000139618.15|-42:0.0|7:-0.03
chr13	32362585	922959	A	T	.	.	ALLELEID=912318;CLNDN=Hereditary_cancer-predisposing_syndrome;CLNDISDB=MONDO:MONDO:0015356,MedGen:C0027672,Orphanet:ORPHA140162,SNOMED_CT:699346009;CLNHGVS=NC_000013.11:g.32362585A>T;CLNREVSTAT=criteria_provided,_single_submitter;CLNSIG=Uncertain_significance;CLNVC=single_nucleotide_variant;CLNVCSO=SO:0001483;GENEINFO=BRCA2:675;MC=SO:0001583|missense_variant;ORIGIN=1;Pangolin=ENSG00000139618.15|7:0.15|-42:-0.0
chr13	32362588	96860	A	G	.	.	AF_EXAC=1e-05;ALLELEID=102763;CLNDN=Hereditary_breast_and_ovarian_cancer_syndrome|Breast-ovarian_cancer,_familial_2|Hereditary_cancer-predisposing_syndrome|not_specified|Breast_and/or_ovarian_cancer|not_provided;CLNDISDB=MONDO:MONDO:0003582,MeSH:D061325,MedGen:C0677776,OMIM:PS604370,Orphanet:ORPHA145|MONDO:MONDO:0012933,MedGen:C2675520,OMIM:612555|MONDO:MONDO:0015356,MedGen:C0027672,Orphanet:ORPHA140162,SNOMED_CT:699346009|MedGen:CN169374|MedGen:CN221562|MedGen:CN517202;CLNHGVS=NC_000013.11:g.32362588A>G;CLNREVSTAT=criteria_provided,_multiple_submitters,_no_conflicts;CLNSIG=Uncertain_significance;CLNVC=single_nucleotide_variant;CLNVCSO=SO:0001483;GENEINFO=BRCA2:675;MC=SO:0001583|missense_variant;ORIGIN=1;RS=431825358;Pangolin=ENSG00000139618.15|-1:0.0|4:-0.0
chr13	32362590	1057528	A	G	.	.	ALLELEID=1048312;CLNDN=Hereditary_breast_and_ovarian_cancer_syndrome;CLNDISDB=MONDO:MONDO:0003582,MeSH:D061325,MedGen:C0677776,OMIM:PS604370,Orphanet:ORPHA145;CLNHGVS=NC_000013.11:g.32362590A>G;CLNREVSTAT=criteria_provided,_single_submitter;CLNSIG=Uncertain_significance;CLNVC=single_nucleotide_variant;CLNVCSO=SO:0001483;GENEINFO=BRCA2:675;MC=SO:0001583|missense_variant;ORIGIN=1;Pangolin=ENSG00000139618.15|-47:0.0|2:-0.05
chr13	32362591	220500	G	A	.	.	ALLELEID=222337;CLNDN=Hereditary_breast_and_ovarian_cancer_syndrome|Breast-ovarian_cancer,_familial_2|Hereditary_cancer-predisposing_syndrome|not_specified|not_provided;CLNDISDB=MONDO:MONDO:0003582,MeSH:D061325,MedGen:C0677776,OMIM:PS604370,Orphanet:ORPHA145|MONDO:MONDO:0012933,MedGen:C2675520,OMIM:612555|MONDO:MONDO:0015356,MedGen:C0027672,Orphanet:ORPHA140162,SNOMED_CT:699346009|MedGen:CN169374|MedGen:CN517202;CLNHGVS=NC_000013.11:g.32362591G>A;CLNREVSTAT=criteria_provided,_conflicting_interpretations;CLNSIG=Conflicting_interpretations_of_pathogenicity;CLNSIGCONF=Likely_benign(1),Uncertain_significance(4);CLNVC=single_nucleotide_variant;CLNVCSO=SO:0001483;GENEINFO=BRCA2:675;MC=SO:0001583|missense_variant;ORIGIN=1;RS=864622552;Pangolin=ENSG00000139618.15|-48:0.0|1:-0.05
chr13	32362591	419217	G	T	.	.	ALLELEID=408984;CLNDN=Hereditary_breast_and_ovarian_cancer_syndrome|not_provided;CLNDISDB=MONDO:MONDO:0003582,MeSH:D061325,MedGen:C0677776,OMIM:PS604370,Orphanet:ORPHA145|MedGen:CN517202;CLNHGVS=NC_000013.11:g.32362591G>T;CLNREVSTAT=criteria_provided,_multiple_submitters,_no_conflicts;CLNSIG=Uncertain_significance;CLNVC=single_nucleotide_variant;CLNVCSO=SO:0001483;GENEINFO=BRCA2:675;MC=SO:0001583|missense_variant;ORIGIN=1;RS=864622552;Pangolin=ENSG00000139618.15|-49:0.0|1:-0.05
chr13	32362593	409541	T	A	.	.	ALLELEID=399882;CLNDN=Hereditary_breast_and_ovarian_cancer_syndrome;CLNDISDB=MONDO:MONDO:0003582,MeSH:D061325,MedGen:C0677776,OMIM:PS604370,Orphanet:ORPHA145;CLNHGVS=NC_000013.11:g.32362593T>A;CLNREVSTAT=criteria_provided,_single_submitter;CLNSIG=Uncertain_significance;CLNVC=single_nucleotide_variant;CLNVCSO=SO:0001483;GENEINFO=BRCA2:675;MC=SO:0001583|missense_variant;ORIGIN=1;RS=1060502459;Pangolin=ENSG00000139618.15|-50:0.0|-1:-0.04
chr13	32362593	429208	T	C	.	.	ALLELEID=421961;CLNDN=Hereditary_breast_and_ovarian_cancer_syndrome|Hereditary_cancer-predisposing_syndrome|not_provided;CLNDISDB=MONDO:MONDO:0003582,MeSH:D061325,MedGen:C0677776,OMIM:PS604370,Orphanet:ORPHA145|MONDO:MONDO:0015356,MedGen:C0027672,Orphanet:ORPHA140162,SNOMED_CT:699346009|MedGen:CN517202;CLNHGVS=NC_000013.11:g.32362593T>C;CLNREVSTAT=criteria_provided,_conflicting_interpretations;CLNSIG=Conflicting_interpretations_of_pathogenicity;CLNSIGCONF=Likely_pathogenic(1),Pathogenic(1),Uncertain_significance(1);CLNVC=single_nucleotide_variant;CLNVCSO=SO:0001483;GENEINFO=BRCA2:675;MC=SO:0001583|missense_variant;ORIGIN=1;RS=1060502459;Pangolin=ENSG00000139618.15|-50:0.0|-1:-0.03
chr13	32362596	141584	A	G	.	.	ALLELEID=151298;CLNDN=Hereditary_cancer-predisposing_syndrome;CLNDISDB=MONDO:MONDO:0015356,MedGen:C0027672,Orphanet:ORPHA140162,SNOMED_CT:699346009;CLNHGVS=NC_000013.11:g.32362596A>G;CLNREVSTAT=criteria_provided,_single_submitter;CLNSIG=Uncertain_significance;CLNVC=single_nucleotide_variant;CLNVCSO=SO:0001483;GENEINFO=BRCA2:675;MC=SO:0001583|missense_variant;ORIGIN=1;RS=80359014;Pangolin=ENSG00000139618.15|42:0.0|-4:-0.03
chr13	32362597	230735	T	A	.	.	ALLELEID=234958;CLNDN=Hereditary_breast_and_ovarian_cancer_syndrome|Hereditary_cancer-predisposing_syndrome|not_provided;CLNDISDB=MONDO:MONDO:0003582,MeSH:D061325,MedGen:C0677776,OMIM:PS604370,Orphanet:ORPHA145|MONDO:MONDO:0015356,MedGen:C0027672,Orphanet:ORPHA140162,SNOMED_CT:699346009|MedGen:CN517202;CLNHGVS=NC_000013.11:g.32362597T>A;CLNREVSTAT=criteria_provided,_conflicting_interpretations;CLNSIG=Conflicting_interpretations_of_pathogenicity;CLNSIGCONF=Likely_pathogenic(2),Uncertain_significance(1);CLNVC=single_nucleotide_variant;CLNVCSO=SO:0001483;GENEINFO=BRCA2:675;MC=SO:0001583|missense_variant;ORIGIN=1;RS=876658736;Pangolin=ENSG00000139618.15|1:0.0|-5:-0.0
chr13	32362597	928795	T	G	.	.	ALLELEID=917165;CLNDN=not_specified;CLNDISDB=MedGen:CN169374;CLNHGVS=NC_000013.11:g.32362597T>G;CLNREVSTAT=criteria_provided,_single_submitter;CLNSIG=Uncertain_significance;CLNVC=single_nucleotide_variant;CLNVCSO=SO:0001483;GENEINFO=BRCA2:675;MC=SO:0001583|missense_variant;ORIGIN=1;Pangolin=ENSG00000139618.15|-5:0.01|-5:-0.0
chr13	32362599	481576	A	G	.	.	ALLELEID=477216;CLNDN=Hereditary_breast_and_ovarian_cancer_syndrome|Hereditary_cancer-predisposing_syndrome;CLNDISDB=MONDO:MONDO:0003582,MeSH:D061325,MedGen:C0677776,OMIM:PS604370,Orphanet:ORPHA145|MONDO:MONDO:0015356,MedGen:C0027672,Orphanet:ORPHA140162,SNOMED_CT:699346009;CLNHGVS=NC_000013.11:g.32362599A>G;CLNREVSTAT=criteria_provided,_multiple_submitters,_no_conflicts;CLNSIG=Uncertain_significance;CLNVC=single_nucleotide_variant;CLNVCSO=SO:0001483;GENEINFO=BRCA2:675;MC=SO:0001583|missense_variant;ORIGIN=1;RS=1483187442;Pangolin=ENSG00000139618.15|-7:0.01|39:-0.0
chr13	32362599	619653	A	T	.	.	ALLELEID=611200;CLNDN=not_provided;CLNDISDB=MedGen:CN517202;CLNHGVS=NC_000013.11:g.32362599A>T;CLNREVSTAT=criteria_provided,_single_submitter;CLNSIG=Uncertain_significance;CLNVC=single_nucleotide_variant;CLNVCSO=SO:0001483;GENEINFO=BRCA2:675;MC=SO:0001583|missense_variant;ORIGIN=1;RS=1483187442;Pangolin=ENSG00000139618.15|16:0.0|-7:-0.0
chr13	32362600	252849	T	C	.	.	ALLELEID=247250;CLNDN=Hereditary_breast_and_ovarian_cancer_syndrome|Breast-ovarian_cancer,_familial_2|Hereditary_cancer-predisposing_syndrome|not_provided;CLNDISDB=MONDO:MONDO:0003582,MeSH:D061325,MedGen:C0677776,OMIM:PS604370,Orphanet:ORPHA145|MONDO:MONDO:0012933,MedGen:C2675520,OMIM:612555|MONDO:MONDO:0015356,MedGen:C0027672,Orphanet:ORPHA140162,SNOMED_CT:699346009|MedGen:CN517202;CLNHGVS=NC_000013.11:g.32362600T>C;CLNREVSTAT=criteria_provided,_multiple_submitters,_no_conflicts;CLNSIG=Uncertain_significance;CLNVC=single_nucleotide_variant;CLNVCSO=SO:0001483;GENEINFO=BRCA2:675;MC=SO:0001583|missense_variant;ORIGIN=1;RS=879255465;Pangolin=ENSG00000139618.15|-8:0.01|15:-0.0
chr13	32362601	234006	A	G	.	.	AF_EXAC=1e-05;AF_TGP=0.0002;ALLELEID=234959;CLNDN=Hereditary_breast_and_ovarian_cancer_syndrome|Hereditary_cancer-predisposing_syndrome|not_provided;CLNDISDB=MONDO:MONDO:0003582,MeSH:D061325,MedGen:C0677776,OMIM:PS604370,Orphanet:ORPHA145|MONDO:MONDO:0015356,MedGen:C0027672,Orphanet:ORPHA140162,SNOMED_CT:699346009|MedGen:CN517202;CLNHGVS=NC_000013.11:g.32362601A>G;CLNREVSTAT=criteria_provided,_multiple_submitters,_no_conflicts;CLNSIG=Uncertain_significance;CLNVC=single_nucleotide_variant;CLNVCSO=SO:0001483;GENEINFO=BRCA2:675;MC=SO:0001583|missense_variant;ORIGIN=1;RS=529779203;Pangolin=ENSG00000139618.15|-9:0.0|14:-0.0
chr13	32362602	1050427	TGGAAACTGGCAG	T	.	.	ALLELEID=1038247;CLNDN=Breast-ovarian_cancer,_familial_2;CLNDISDB=MONDO:MONDO:0012933,MedGen:C2675520,OMIM:612555;CLNHGVS=NC_000013.11:g.32362603_32362614del;CLNREVSTAT=no_assertion_criteria_provided;CLNSIG=Uncertain_significance;CLNVC=Deletion;CLNVCSO=SO:0000159;GENEINFO=BRCA2:675;MC=SO:0001820|inframe_indel;ORIGIN=0;Pangolin=ENSG00000139618.15|36:0.0|-10:-0.04
chr13	32362604	433819	G	T	.	.	ALLELEID=427414;CLNDN=Malignant_tumor_of_breast|Hereditary_cancer-predisposing_syndrome;CLNDISDB=MONDO:MONDO:0007254,MedGen:C0006142,SNOMED_CT:254837009|MONDO:MONDO:0015356,MedGen:C0027672,Orphanet:ORPHA140162,SNOMED_CT:699346009;CLNHGVS=NC_000013.11:g.32362604G>T;CLNREVSTAT=criteria_provided,_single_submitter;CLNSIG=Uncertain_significance;CLNVC=single_nucleotide_variant;CLNVCSO=SO:0001483;GENEINFO=BRCA2:675;MC=SO:0001583|missense_variant;ORIGIN=1;RS=886040734;Pangolin=ENSG00000139618.15|34:0.0|-12:-0.03
chr13	32362605	960986	A	G	.	.	ALLELEID=948351;CLNDN=Hereditary_breast_and_ovarian_cancer_syndrome;CLNDISDB=MONDO:MONDO:0003582,MeSH:D061325,MedGen:C0677776,OMIM:PS604370,Orphanet:ORPHA145;CLNHGVS=NC_000013.11:g.32362605A>G;CLNREVSTAT=criteria_provided,_single_submitter;CLNSIG=Uncertain_significance;CLNVC=single_nucleotide_variant;CLNVCSO=SO:0001483;GENEINFO=BRCA2:675;MC=SO:0001583|missense_variant;ORIGIN=1;Pangolin=ENSG00000139618.15|47:0.0|-13:-0.01
chr13	32362608	233622	C	A	.	.	ALLELEID=234960;CLNDN=Hereditary_cancer-predisposing_syndrome;CLNDISDB=MONDO:MONDO:0015356,MedGen:C0027672,Orphanet:ORPHA140162,SNOMED_CT:699346009;CLNHGVS=NC_000013.11:g.32362608C>A;CLNREVSTAT=criteria_provided,_single_submitter;CLNSIG=Uncertain_significance;CLNVC=single_nucleotide_variant;CLNVCSO=SO:0001483;GENEINFO=BRCA2:675;MC=SO:0001583|missense_variant;ORIGIN=1;RS=876660528;Pangolin=ENSG00000139618.15|-40:0.0|-16:-0.01
chr13	32362609	1005003	T	C	.	.	ALLELEID=995562;CLNDN=Hereditary_breast_and_ovarian_cancer_syndrome|Breast-ovarian_cancer,_familial_1;CLNDISDB=MONDO:MONDO:0003582,MeSH:D061325,MedGen:C0677776,OMIM:PS604370,Orphanet:ORPHA145|MONDO:MONDO:0011450,MedGen:C2676676,OMIM:604370;CLNHGVS=NC_000013.11:g.32362609T>C;CLNREVSTAT=criteria_provided,_conflicting_interpretations;CLNSIG=Conflicting_interpretations_of_pathogenicity;CLNSIGCONF=Likely_pathogenic(1),Uncertain_significance(1);CLNVC=single_nucleotide_variant;CLNVCSO=SO:0001483;GENEINFO=BRCA2:675;MC=SO:0001583|missense_variant;ORIGIN=1;Pangolin=ENSG00000139618.15|-17:0.01|29:-0.0
chr13	32362611	439006	G	A	.	.	ALLELEID=432818;CLNDN=not_specified;CLNDISDB=MedGen:CN169374;CLNHGVS=NC_000013.11:g.32362611G>A;CLNREVSTAT=criteria_provided,_single_submitter;CLNSIG=Uncertain_significance;CLNVC=single_nucleotide_variant;CLNVCSO=SO:0001483;GENEINFO=BRCA2:675;MC=SO:0001583|missense_variant;ORIGIN=1;RS=1555286844;Pangolin=ENSG00000139618.15|27:0.0|-19:-0.01
chr13	32362612	923250	C	T	.	.	ALLELEID=912320;CLNDN=Hereditary_breast_and_ovarian_cancer_syndrome|Hereditary_cancer-predisposing_syndrome;CLNDISDB=MONDO:MONDO:0003582,MeSH:D061325,MedGen:C0677776,OMIM:PS604370,Orphanet:ORPHA145|MONDO:MONDO:0015356,MedGen:C0027672,Orphanet:ORPHA140162,SNOMED_CT:699346009;CLNHGVS=NC_000013.11:g.32362612C>T;CLNREVSTAT=criteria_provided,_multiple_submitters,_no_conflicts;CLNSIG=Uncertain_significance;CLNVC=single_nucleotide_variant;CLNVCSO=SO:0001483;GENEINFO=BRCA2:675;MC=SO:0001583|missense_variant;ORIGIN=1;Pangolin=ENSG00000139618.15|-2:0.0|-20:-0.03
chr13	32362614	96861	G	T	.	.	ALLELEID=102764;CLNDN=Hereditary_breast_and_ovarian_cancer_syndrome|Breast-ovarian_cancer,_familial_2|Hereditary_cancer-predisposing_syndrome;CLNDISDB=MONDO:MONDO:0003582,MeSH:D061325,MedGen:C0677776,OMIM:PS604370,Orphanet:ORPHA145|MONDO:MONDO:0012933,MedGen:C2675520,OMIM:612555|MONDO:MONDO:0015356,MedGen:C0027672,Orphanet:ORPHA140162,SNOMED_CT:699346009;CLNHGVS=NC_000013.11:g.32362614G>T;CLNREVSTAT=criteria_provided,_multiple_submitters,_no_conflicts;CLNSIG=Uncertain_significance;CLNVC=single_nucleotide_variant;CLNVCSO=SO:0001483;GENEINFO=BRCA2:675;MC=SO:0001583|missense_variant;ORIGIN=1;RS=431825359;Pangolin=ENSG00000139618.15|-22:0.0|-22:-0.01
chr13	32362615	483030	C	G	.	.	ALLELEID=477492;CLNDN=Hereditary_cancer-predisposing_syndrome;CLNDISDB=MONDO:MONDO:0015356,MedGen:C0027672,Orphanet:ORPHA140162,SNOMED_CT:699346009;CLNHGVS=NC_000013.11:g.32362615C>G;CLNREVSTAT=criteria_provided,_single_submitter;CLNSIG=Uncertain_significance;CLNVC=single_nucleotide_variant;CLNVCSO=SO:0001483;GENEINFO=BRCA2:675;MC=SO:0001583|missense_variant;ORIGIN=1;RS=1555286846;Pangolin=ENSG00000139618.15|-1:0.72|-23:-0.04
chr13	32362617	958262	A	G	.	.	ALLELEID=948352;CLNDN=Hereditary_breast_and_ovarian_cancer_syndrome;CLNDISDB=MONDO:MONDO:0003582,MeSH:D061325,MedGen:C0677776,OMIM:PS604370,Orphanet:ORPHA145;CLNHGVS=NC_000013.11:g.32362617A>G;CLNREVSTAT=criteria_provided,_single_submitter;CLNSIG=Uncertain_significance;CLNVC=single_nucleotide_variant;CLNVCSO=SO:0001483;GENEINFO=BRCA2:675;MC=SO:0001583|missense_variant;ORIGIN=1;Pangolin=ENSG00000139618.15|-25:0.01|21:-0.0
chr13	32362618	185344	T	C	.	.	ALLELEID=183994;CLNDN=Hereditary_breast_and_ovarian_cancer_syndrome|Hereditary_cancer-predisposing_syndrome;CLNDISDB=MONDO:MONDO:0003582,MeSH:D061325,MedGen:C0677776,OMIM:PS604370,Orphanet:ORPHA145|MONDO:MONDO:0015356,MedGen:C0027672,Orphanet:ORPHA140162,SNOMED_CT:699346009;CLNHGVS=NC_000013.11:g.32362618T>C;CLNREVSTAT=criteria_provided,_conflicting_interpretations;CLNSIG=Conflicting_interpretations_of_pathogenicity;CLNSIGCONF=Likely_benign(1),Uncertain_significance(1);CLNVC=single_nucleotide_variant;CLNVCSO=SO:0001483;GENEINFO=BRCA2:675;MC=SO:0001583|missense_variant;ORIGIN=1;RS=786202102;Pangolin=ENSG00000139618.15|-26:0.01|20:-0.0
chr13	32362622	252850	A	T	.	.	ALLELEID=247251;CLNDN=Breast-ovarian_cancer,_familial_2;CLNDISDB=MONDO:MONDO:0012933,MedGen:C2675520,OMIM:612555;CLNHGVS=NC_000013.11:g.32362622A>T;CLNREVSTAT=no_assertion_criteria_provided;CLNSIG=Uncertain_significance;CLNVC=single_nucleotide_variant;CLNVCSO=SO:0001483;GENEINFO=BRCA2:675;ORIGIN=1;RS=879255466;Pangolin=ENSG00000139618.15|16:0.0|-30:-0.0
chr13	32362623	940729	T	C	.	.	ALLELEID=936421;CLNDN=Hereditary_breast_and_ovarian_cancer_syndrome;CLNDISDB=MONDO:MONDO:0003582,MeSH:D061325,MedGen:C0677776,OMIM:PS604370,Orphanet:ORPHA145;CLNHGVS=NC_000013.11:g.32362623T>C;CLNREVSTAT=criteria_provided,_single_submitter;CLNSIG=Uncertain_significance;CLNVC=single_nucleotide_variant;CLNVCSO=SO:0001483;GENEINFO=BRCA2:675;MC=SO:0001583|missense_variant;ORIGIN=1;Pangolin=ENSG00000139618.15|-31:0.01|15:-0.0
chr13	32362626	659984	G	A	.	.	ALLELEID=641855;CLNDN=Hereditary_breast_and_ovarian_cancer_syndrome;CLNDISDB=MONDO:MONDO:0003582,MeSH:D061325,MedGen:C0677776,OMIM:PS604370,Orphanet:ORPHA145;CLNHGVS=NC_000013.11:g.32362626G>A;CLNREVSTAT=criteria_provided,_single_submitter;CLNSIG=Uncertain_significance;CLNVC=single_nucleotide_variant;CLNVCSO=SO:0001483;GENEINFO=BRCA2:675;MC=SO:0001583|missense_variant;ORIGIN=1;RS=1593924159;Pangolin=ENSG00000139618.15|-3:0.0|-34:-0.0
chr13	32362627	182246	C	T	.	.	ALLELEID=180659;CLNDN=not_provided;CLNDISDB=MedGen:CN517202;CLNHGVS=NC_000013.11:g.32362627C>T;CLNREVSTAT=criteria_provided,_single_submitter;CLNSIG=Uncertain_significance;CLNVC=single_nucleotide_variant;CLNVCSO=SO:0001483;GENEINFO=BRCA2:675;MC=SO:0001583|missense_variant;ORIGIN=1;RS=730881561;Pangolin=ENSG00000139618.15|11:0.0|-35:-0.01
chr13	32362629	229803	T	C	.	.	ALLELEID=234961;CLNDN=Hereditary_breast_and_ovarian_cancer_syndrome|Hereditary_cancer-predisposing_syndrome;CLNDISDB=MONDO:MONDO:0003582,MeSH:D061325,MedGen:C0677776,OMIM:PS604370,Orphanet:ORPHA145|MONDO:MONDO:0015356,MedGen:C0027672,Orphanet:ORPHA140162,SNOMED_CT:699346009;CLNHGVS=NC_000013.11:g.32362629T>C;CLNREVSTAT=criteria_provided,_multiple_submitters,_no_conflicts;CLNSIG=Uncertain_significance;CLNVC=single_nucleotide_variant;CLNVCSO=SO:0001483;GENEINFO=BRCA2:675;MC=SO:0001583|missense_variant;ORIGIN=1;RS=876658206;Pangolin=ENSG00000139618.15|-37:0.01|9:-0.0
chr13	32362629	1035190	T	G	.	.	ALLELEID=1031346;CLNDN=Hereditary_breast_and_ovarian_cancer_syndrome;CLNDISDB=MONDO:MONDO:0003582,MeSH:D061325,MedGen:C0677776,OMIM:PS604370,Orphanet:ORPHA145;CLNHGVS=NC_000013.11:g.32362629T>G;CLNREVSTAT=criteria_provided,_single_submitter;CLNSIG=Uncertain_significance;CLNVC=single_nucleotide_variant;CLNVCSO=SO:0001483;GENEINFO=BRCA2:675;MC=SO:0001583|missense_variant;ORIGIN=1;Pangolin=ENSG00000139618.15|-37:0.03|9:-0.0
chr13	32362631	187565	T	G	.	.	AF_EXAC=3e-05;ALLELEID=183995;CLNDN=Hereditary_breast_and_ovarian_cancer_syndrome|Malignant_tumor_of_breast|Hereditary_cancer-predisposing_syndrome|not_provided;CLNDISDB=MONDO:MONDO:0003582,MeSH:D061325,MedGen:C0677776,OMIM:PS604370,Orphanet:ORPHA145|MONDO:MONDO:0007254,MedGen:C0006142,SNOMED_CT:254837009|MONDO:MONDO:0015356,MedGen:C0027672,Orphanet:ORPHA140162,SNOMED_CT:699346009|MedGen:CN517202;CLNHGVS=NC_000013.11:g.32362631T>G;CLNREVSTAT=criteria_provided,_multiple_submitters,_no_conflicts;CLNSIG=Uncertain_significance;CLNVC=single_nucleotide_variant;CLNVCSO=SO:0001483;GENEINFO=BRCA2:675;MC=SO:0001583|missense_variant;ORIGIN=1;RS=764248927;Pangolin=ENSG00000139618.15|-39:0.01|7:-0.0
chr13	32362632	186007	C	A	.	.	ALLELEID=183996;CLNDN=Hereditary_cancer-predisposing_syndrome;CLNDISDB=MONDO:MONDO:0015356,MedGen:C0027672,Orphanet:ORPHA140162,SNOMED_CT:699346009;CLNHGVS=NC_000013.11:g.32362632C>A;CLNREVSTAT=criteria_provided,_multiple_submitters,_no_conflicts;CLNSIG=Uncertain_significance;CLNVC=single_nucleotide_variant;CLNVCSO=SO:0001483;GENEINFO=BRCA2:675;MC=SO:0001583|missense_variant;ORIGIN=1;RS=80359017;Pangolin=ENSG00000139618.15|20:0.0|-40:-0.01
chr13	32362632	52434	C	G	.	.	ALLELEID=67102;CLNDN=Hereditary_breast_and_ovarian_cancer_syndrome|Breast-ovarian_cancer,_familial_2|Hereditary_cancer-predisposing_syndrome;CLNDISDB=MONDO:MONDO:0003582,MeSH:D061325,MedGen:C0677776,OMIM:PS604370,Orphanet:ORPHA145|MONDO:MONDO:0012933,MedGen:C2675520,OMIM:612555|MONDO:MONDO:0015356,MedGen:C0027672,Orphanet:ORPHA140162,SNOMED_CT:699346009;CLNHGVS=NC_000013.11:g.32362632C>G;CLNREVSTAT=criteria_provided,_conflicting_interpretations;CLNSIG=Conflicting_interpretations_of_pathogenicity;CLNSIGCONF=Likely_benign(1),Uncertain_significance(2);CLNVC=single_nucleotide_variant;CLNVCSO=SO:0001483;GENEINFO=BRCA2:675;MC=SO:0001583|missense_variant;ORIGIN=1;RS=80359017;Pangolin=ENSG00000139618.15|-40:0.0|-40:-0.0
chr13	32362633	827329	C	G	.	.	ALLELEID=811698;CLNDN=Hereditary_cancer-predisposing_syndrome;CLNDISDB=MONDO:MONDO:0015356,MedGen:C0027672,Orphanet:ORPHA140162,SNOMED_CT:699346009;CLNHGVS=NC_000013.11:g.32362633C>G;CLNREVSTAT=criteria_provided,_single_submitter;CLNSIG=Uncertain_significance;CLNVC=single_nucleotide_variant;CLNVCSO=SO:0001483;GENEINFO=BRCA2:675;MC=SO:0001583|missense_variant;ORIGIN=1;RS=774723315;Pangolin=ENSG00000139618.15|-41:0.01|5:-0.0
chr13	32362633	216260	C	T	.	.	AF_EXAC=2e-05;ALLELEID=213074;CLNDN=Hereditary_breast_and_ovarian_cancer_syndrome|Malignant_tumor_of_breast|Breast-ovarian_cancer,_familial_2|Hereditary_cancer-predisposing_syndrome|not_specified|not_provided;CLNDISDB=MONDO:MONDO:0003582,MeSH:D061325,MedGen:C0677776,OMIM:PS604370,Orphanet:ORPHA145|MONDO:MONDO:0007254,MedGen:C0006142,SNOMED_CT:254837009|MONDO:MONDO:0012933,MedGen:C2675520,OMIM:612555|MONDO:MONDO:0015356,MedGen:C0027672,Orphanet:ORPHA140162,SNOMED_CT:699346009|MedGen:CN169374|MedGen:CN517202;CLNHGVS=NC_000013.11:g.32362633C>T;CLNREVSTAT=criteria_provided,_conflicting_interpretations;CLNSIG=Conflicting_interpretations_of_pathogenicity;CLNSIGCONF=Likely_benign(3),Uncertain_significance(3);CLNVC=single_nucleotide_variant;CLNVCSO=SO:0001483;GENEINFO=BRCA2:675;MC=SO:0001583|missense_variant;ORIGIN=1;RS=774723315;Pangolin=ENSG00000139618.15|5:0.0|-41:-0.01
chr13	32362635	1002158	A	G	.	.	ALLELEID=995563;CLNDN=Hereditary_breast_and_ovarian_cancer_syndrome;CLNDISDB=MONDO:MONDO:0003582,MeSH:D061325,MedGen:C0677776,OMIM:PS604370,Orphanet:ORPHA145;CLNHGVS=NC_000013.11:g.32362635A>G;CLNREVSTAT=criteria_provided,_single_submitter;CLNSIG=Uncertain_significance;CLNVC=single_nucleotide_variant;CLNVCSO=SO:0001483;GENEINFO=BRCA2:675;MC=SO:0001583|missense_variant;ORIGIN=1;Pangolin=ENSG00000139618.15|-43:0.04|3:-0.0
chr13	32362636	38127	A	C	.	.	ALLELEID=46683;CLNDN=Breast-ovarian_cancer,_familial_2;CLNDISDB=MONDO:MONDO:0012933,MedGen:C2675520,OMIM:612555;CLNHGVS=NC_000013.11:g.32362636A>C;CLNREVSTAT=no_assertion_criteria_provided;CLNSIG=Uncertain_significance;CLNVC=single_nucleotide_variant;CLNVCSO=SO:0001483;GENEINFO=BRCA2:675;ORIGIN=1;RS=397507394;Pangolin=ENSG00000139618.15|-44:0.03|2:-0.0
chr13	32362636	628766	A	G	.	.	ALLELEID=618148;CLNDN=Hereditary_breast_and_ovarian_cancer_syndrome|Hereditary_cancer-predisposing_syndrome;CLNDISDB=MONDO:MONDO:0003582,MeSH:D061325,MedGen:C0677776,OMIM:PS604370,Orphanet:ORPHA145|MONDO:MONDO:0015356,MedGen:C0027672,Orphanet:ORPHA140162,SNOMED_CT:699346009;CLNHGVS=NC_000013.11:g.32362636A>G;CLNREVSTAT=criteria_provided,_multiple_submitters,_no_conflicts;CLNSIG=Uncertain_significance;CLNVC=single_nucleotide_variant;CLNVCSO=SO:0001483;GENEINFO=BRCA2:675;MC=SO:0001583|missense_variant;ORIGIN=1;RS=397507394;Pangolin=ENSG00000139618.15|1:0.0|-44:-0.02
chr13	32362641	491338	T	C	.	.	ALLELEID=484591;CLNDN=Hereditary_cancer-predisposing_syndrome;CLNDISDB=MONDO:MONDO:0015356,MedGen:C0027672,Orphanet:ORPHA140162,SNOMED_CT:699346009;CLNHGVS=NC_000013.11:g.32362641T>C;CLNREVSTAT=criteria_provided,_single_submitter;CLNSIG=Uncertain_significance;CLNVC=single_nucleotide_variant;CLNVCSO=SO:0001483;GENEINFO=BRCA2:675;MC=SO:0001583|missense_variant;ORIGIN=1;RS=1555286856;Pangolin=ENSG00000139618.15|-49:0.01|11:-0.0
chr13	32362642	489783	T	G	.	.	ALLELEID=482841;CLNDN=Hereditary_cancer-predisposing_syndrome;CLNDISDB=MONDO:MONDO:0015356,MedGen:C0027672,Orphanet:ORPHA140162,SNOMED_CT:699346009;CLNHGVS=NC_000013.11:g.32362642T>G;CLNREVSTAT=criteria_provided,_single_submitter;CLNSIG=Uncertain_significance;CLNVC=single_nucleotide_variant;CLNVCSO=SO:0001483;GENEINFO=BRCA2:675;MC=SO:0001583|missense_variant;ORIGIN=1;RS=1287337540;Pangolin=ENSG00000139618.15|-50:0.01|10:-0.0
chr13	32362643	441306	T	G	.	.	ALLELEID=435064;CLNDN=Hereditary_breast_and_ovarian_cancer_syndrome|Hereditary_cancer-predisposing_syndrome|not_provided;CLNDISDB=MONDO:MONDO:0003582,MeSH:D061325,MedGen:C0677776,OMIM:PS604370,Orphanet:ORPHA145|MONDO:MONDO:0015356,MedGen:C0027672,Orphanet:ORPHA140162,SNOMED_CT:699346009|MedGen:CN517202;CLNHGVS=NC_000013.11:g.32362643T>G;CLNREVSTAT=criteria_provided,_multiple_submitters,_no_conflicts;CLNSIG=Uncertain_significance;CLNVC=single_nucleotide_variant;CLNVCSO=SO:0001483;GENEINFO=BRCA2:675;MC=SO:0001583|missense_variant;ORIGIN=1;RS=1555286858;Pangolin=ENSG00000139618.15|-5:0.0|50:-0.01
chr13	32362644	628740	G	A	.	.	ALLELEID=618149;CLNDN=Hereditary_cancer-predisposing_syndrome;CLNDISDB=MONDO:MONDO:0015356,MedGen:C0027672,Orphanet:ORPHA140162,SNOMED_CT:699346009;CLNHGVS=NC_000013.11:g.32362644G>A;CLNREVSTAT=criteria_provided,_single_submitter;CLNSIG=Uncertain_significance;CLNVC=single_nucleotide_variant;CLNVCSO=SO:0001483;GENEINFO=BRCA2:675;MC=SO:0001583|missense_variant;ORIGIN=1;RS=1566244896;Pangolin=ENSG00000139618.15|8:0.0|49:-0.11
chr13	32362645	52436	C	G	.	.	AF_ESP=8e-05;AF_EXAC=2e-05;ALLELEID=67104;CLNDN=Hereditary_breast_and_ovarian_cancer_syndrome|Breast-ovarian_cancer,_familial_2|Hereditary_cancer-predisposing_syndrome|not_provided;CLNDISDB=MONDO:MONDO:0003582,MeSH:D061325,MedGen:C0677776,OMIM:PS604370,Orphanet:ORPHA145|MONDO:MONDO:0012933,MedGen:C2675520,OMIM:612555|MONDO:MONDO:0015356,MedGen:C0027672,Orphanet:ORPHA140162,SNOMED_CT:699346009|MedGen:CN517202;CLNHGVS=NC_000013.11:g.32362645C>G;CLNREVSTAT=criteria_provided,_conflicting_interpretations;CLNSIG=Conflicting_interpretations_of_pathogenicity;CLNSIGCONF=Likely_benign(3),Uncertain_significance(2);CLNVC=single_nucleotide_variant;CLNVCSO=SO:0001483;GENEINFO=BRCA2:675;MC=SO:0001583|missense_variant;ORIGIN=1;RS=80359018;Pangolin=ENSG00000139618.15|-1:0.0|48:-0.06
chr13	32362645	91498	C	T	.	.	ALLELEID=96975;CLNDN=Hereditary_breast_and_ovarian_cancer_syndrome|Breast-ovarian_cancer,_familial_2|Hereditary_cancer-predisposing_syndrome|not_provided;CLNDISDB=MONDO:MONDO:0003582,MeSH:D061325,MedGen:C0677776,OMIM:PS604370,Orphanet:ORPHA145|MONDO:MONDO:0012933,MedGen:C2675520,OMIM:612555|MONDO:MONDO:0015356,MedGen:C0027672,Orphanet:ORPHA140162,SNOMED_CT:699346009|MedGen:CN517202;CLNHGVS=NC_000013.11:g.32362645C>T;CLNREVSTAT=criteria_provided,_multiple_submitters,_no_conflicts;CLNSIG=Uncertain_significance;CLNVC=single_nucleotide_variant;CLNVCSO=SO:0001483;GENEINFO=BRCA2:675;MC=SO:0001583|missense_variant;ORIGIN=1;RS=80359018;Pangolin=ENSG00000139618.15|7:0.0|48:-0.05
chr13	32362647	96862	A	G	.	.	AF_EXAC=1e-05;ALLELEID=102765;CLNDN=Hereditary_breast_and_ovarian_cancer_syndrome|Breast-ovarian_cancer,_familial_2|Hereditary_cancer-predisposing_syndrome|not_specified|not_provided;CLNDISDB=MONDO:MONDO:0003582,MeSH:D061325,MedGen:C0677776,OMIM:PS604370,Orphanet:ORPHA145|MONDO:MONDO:0012933,MedGen:C2675520,OMIM:612555|MONDO:MONDO:0015356,MedGen:C0027672,Orphanet:ORPHA140162,SNOMED_CT:699346009|MedGen:CN169374|MedGen:CN517202;CLNHGVS=NC_000013.11:g.32362647A>G;CLNREVSTAT=criteria_provided,_multiple_submitters,_no_conflicts;CLNSIG=Uncertain_significance;CLNVC=single_nucleotide_variant;CLNVCSO=SO:0001483;GENEINFO=BRCA2:675;MC=SO:0001583|missense_variant;ORIGIN=1;RS=431825360;Pangolin=ENSG00000139618.15|46:0.12|5:-0.0
chr13	32362648	52439	A	G	.	.	AF_EXAC=1e-05;ALLELEID=67107;CLNDN=Hereditary_breast_and_ovarian_cancer_syndrome|Breast-ovarian_cancer,_familial_2|Hereditary_cancer-predisposing_syndrome|not_specified;CLNDISDB=MONDO:MONDO:0003582,MeSH:D061325,MedGen:C0677776,OMIM:PS604370,Orphanet:ORPHA145|MONDO:MONDO:0012933,MedGen:C2675520,OMIM:612555|MONDO:MONDO:0015356,MedGen:C0027672,Orphanet:ORPHA140162,SNOMED_CT:699346009|MedGen:CN169374;CLNHGVS=NC_000013.11:g.32362648A>G;CLNREVSTAT=criteria_provided,_multiple_submitters,_no_conflicts;CLNSIG=Uncertain_significance;CLNVC=single_nucleotide_variant;CLNVCSO=SO:0001483;GENEINFO=BRCA2:675;MC=SO:0001583|missense_variant;ORIGIN=1;RS=80359020;Pangolin=ENSG00000139618.15|45:0.01|45:-0.01
chr13	32362649	845395	T	G	.	.	ALLELEID=840824;CLNDN=Hereditary_breast_and_ovarian_cancer_syndrome;CLNDISDB=MONDO:MONDO:0003582,MeSH:D061325,MedGen:C0677776,OMIM:PS604370,Orphanet:ORPHA145;CLNHGVS=NC_000013.11:g.32362649T>G;CLNREVSTAT=criteria_provided,_single_submitter;CLNSIG=Uncertain_significance;CLNVC=single_nucleotide_variant;CLNVCSO=SO:0001483;GENEINFO=BRCA2:675;MC=SO:0001583|missense_variant;ORIGIN=1;Pangolin=ENSG00000139618.15|44:0.14|3:-0.0
chr13	32362650	230994	A	G	.	.	ALLELEID=234962;CLNDN=Hereditary_breast_and_ovarian_cancer_syndrome|Hereditary_cancer-predisposing_syndrome|not_specified|not_provided;CLNDISDB=MONDO:MONDO:0003582,MeSH:D061325,MedGen:C0677776,OMIM:PS604370,Orphanet:ORPHA145|MONDO:MONDO:0015356,MedGen:C0027672,Orphanet:ORPHA140162,SNOMED_CT:699346009|MedGen:CN169374|MedGen:CN517202;CLNHGVS=NC_000013.11:g.32362650A>G;CLNREVSTAT=criteria_provided,_multiple_submitters,_no_conflicts;CLNSIG=Uncertain_significance;CLNVC=single_nucleotide_variant;CLNVCSO=SO:0001483;GENEINFO=BRCA2:675;MC=SO:0001583|missense_variant;ORIGIN=1;RS=876658889;Pangolin=ENSG00000139618.15|43:0.2|2:-0.0
chr13	32362652	439007	A	G	.	.	ALLELEID=432819;CLNDN=Hereditary_breast_and_ovarian_cancer_syndrome|Hereditary_cancer-predisposing_syndrome|not_specified;CLNDISDB=MONDO:MONDO:0003582,MeSH:D061325,MedGen:C0677776,OMIM:PS604370,Orphanet:ORPHA145|MONDO:MONDO:0015356,MedGen:C0027672,Orphanet:ORPHA140162,SNOMED_CT:699346009|MedGen:CN169374;CLNHGVS=NC_000013.11:g.32362652A>G;CLNREVSTAT=criteria_provided,_conflicting_interpretations;CLNSIG=Conflicting_interpretations_of_pathogenicity;CLNSIGCONF=Likely_benign(2),Uncertain_significance(1);CLNVC=single_nucleotide_variant;CLNVCSO=SO:0001483;GENEINFO=BRCA2:675;MC=SO:0001819|synonymous_variant;ORIGIN=1;RS=1283509388;Pangolin=ENSG00000139618.15|-1:0.0|41:-0.14
chr13	32362654	827344	G	A	.	.	ALLELEID=811699;CLNDN=Hereditary_cancer-predisposing_syndrome;CLNDISDB=MONDO:MONDO:0015356,MedGen:C0027672,Orphanet:ORPHA140162,SNOMED_CT:699346009;CLNHGVS=NC_000013.11:g.32362654G>A;CLNREVSTAT=criteria_provided,_single_submitter;CLNSIG=Uncertain_significance;CLNVC=single_nucleotide_variant;CLNVCSO=SO:0001483;GENEINFO=BRCA2:675;MC=SO:0001583|missense_variant;ORIGIN=1;RS=952496908;Pangolin=ENSG00000139618.15|2:0.0|39:-0.07
chr13	32362655	421128	C	G	.	.	ALLELEID=408985;CLNDN=Hereditary_breast_and_ovarian_cancer_syndrome|Hereditary_cancer-predisposing_syndrome|not_provided;CLNDISDB=MONDO:MONDO:0003582,MeSH:D061325,MedGen:C0677776,OMIM:PS604370,Orphanet:ORPHA145|MONDO:MONDO:0015356,MedGen:C0027672,Orphanet:ORPHA140162,SNOMED_CT:699346009|MedGen:CN517202;CLNHGVS=NC_000013.11:g.32362655C>G;CLNREVSTAT=criteria_provided,_multiple_submitters,_no_conflicts;CLNSIG=Uncertain_significance;CLNVC=single_nucleotide_variant;CLNVCSO=SO:0001483;GENEINFO=BRCA2:675;MC=SO:0001583|missense_variant;ORIGIN=1;RS=1064794927;Pangolin=ENSG00000139618.15|38:0.01|38:-0.06
chr13	32362656	186112	C	G	.	.	ALLELEID=183997;CLNDN=Hereditary_breast_and_ovarian_cancer_syndrome|Hereditary_cancer-predisposing_syndrome|not_provided;CLNDISDB=MONDO:MONDO:0003582,MeSH:D061325,MedGen:C0677776,OMIM:PS604370,Orphanet:ORPHA145|MONDO:MONDO:0015356,MedGen:C0027672,Orphanet:ORPHA140162,SNOMED_CT:699346009|MedGen:CN517202;CLNHGVS=NC_000013.11:g.32362656C>G;CLNREVSTAT=criteria_provided,_multiple_submitters,_no_conflicts;CLNSIG=Uncertain_significance;CLNVC=single_nucleotide_variant;CLNVCSO=SO:0001483;GENEINFO=BRCA2:675;MC=SO:0001583|missense_variant;ORIGIN=1;RS=778391123;Pangolin=ENSG00000139618.15|37:0.01|37:-0.03
chr13	32362660	409601	G	T	.	.	ALLELEID=399883;CLNDN=Hereditary_breast_and_ovarian_cancer_syndrome;CLNDISDB=MONDO:MONDO:0003582,MeSH:D061325,MedGen:C0677776,OMIM:PS604370,Orphanet:ORPHA145;CLNHGVS=NC_000013.11:g.32362660G>T;CLNREVSTAT=criteria_provided,_single_submitter;CLNSIG=Uncertain_significance;CLNVC=single_nucleotide_variant;CLNVCSO=SO:0001483;GENEINFO=BRCA2:675;MC=SO:0001583|missense_variant;ORIGIN=1;RS=1060502492;Pangolin=ENSG00000139618.15|10:0.0|33:-0.08
chr13	32362665	956409	G	A	.	.	ALLELEID=948354;CLNDN=Hereditary_breast_and_ovarian_cancer_syndrome;CLNDISDB=MONDO:MONDO:0003582,MeSH:D061325,MedGen:C0677776,OMIM:PS604370,Orphanet:ORPHA145;CLNHGVS=NC_000013.11:g.32362665G>A;CLNREVSTAT=criteria_provided,_single_submitter;CLNSIG=Uncertain_significance;CLNVC=single_nucleotide_variant;CLNVCSO=SO:0001483;GENEINFO=BRCA2:675;MC=SO:0001583|missense_variant;ORIGIN=1;Pangolin=ENSG00000139618.15|5:0.0|28:-0.12
chr13	32362668	479299	A	G	.	.	ALLELEID=476870;CLNDN=Hereditary_breast_and_ovarian_cancer_syndrome|Hereditary_cancer-predisposing_syndrome|Familial_cancer_of_breast;CLNDISDB=MONDO:MONDO:0003582,MeSH:D061325,MedGen:C0677776,OMIM:PS604370,Orphanet:ORPHA145|MONDO:MONDO:0015356,MedGen:C0027672,Orphanet:ORPHA140162,SNOMED_CT:699346009|MONDO:MONDO:0016419,MedGen:C0346153,OMIM:114480,Orphanet:ORPHA227535,SNOMED_CT:254843006;CLNHGVS=NC_000013.11:g.32362668A>G;CLNREVSTAT=criteria_provided,_multiple_submitters,_no_conflicts;CLNSIG=Uncertain_significance;CLNVC=single_nucleotide_variant;CLNVCSO=SO:0001483;CLNVI=Institute_of_Human_Genetics,_University_of_Leipzig_Medical_Center:CV_varv_195;GENEINFO=BRCA2:675;MC=SO:0001583|missense_variant;ORIGIN=1;RS=1555286865;Pangolin=ENSG00000139618.15|25:0.17|2:-0.0
chr13	32362669	462459	G	C	.	.	ALLELEID=463159;CLNDN=Hereditary_breast_and_ovarian_cancer_syndrome;CLNDISDB=MONDO:MONDO:0003582,MeSH:D061325,MedGen:C0677776,OMIM:PS604370,Orphanet:ORPHA145;CLNHGVS=NC_000013.11:g.32362669G>C;CLNREVSTAT=criteria_provided,_single_submitter;CLNSIG=Uncertain_significance;CLNVC=single_nucleotide_variant;CLNVCSO=SO:0001483;GENEINFO=BRCA2:675;MC=SO:0001583|missense_variant;ORIGIN=1;RS=1555286866;Pangolin=ENSG00000139618.15|24:0.19|-46:-0.0
chr13	32362670	642437	G	C	.	.	ALLELEID=641856;CLNDN=Hereditary_breast_and_ovarian_cancer_syndrome|Hereditary_cancer-predisposing_syndrome;CLNDISDB=MONDO:MONDO:0003582,MeSH:D061325,MedGen:C0677776,OMIM:PS604370,Orphanet:ORPHA145|MONDO:MONDO:0015356,MedGen:C0027672,Orphanet:ORPHA140162,SNOMED_CT:699346009;CLNHGVS=NC_000013.11:g.32362670G>C;CLNREVSTAT=criteria_provided,_multiple_submitters,_no_conflicts;CLNSIG=Uncertain_significance;CLNVC=single_nucleotide_variant;CLNVCSO=SO:0001483;GENEINFO=BRCA2:675;MC=SO:0001583|missense_variant;ORIGIN=1;RS=752351454;Pangolin=ENSG00000139618.15|23:0.15|0:-0.0
chr13	32362670	187076	G	T	.	.	ALLELEID=183998;CLNDN=Hereditary_breast_and_ovarian_cancer_syndrome|Hereditary_cancer-predisposing_syndrome|not_provided;CLNDISDB=MONDO:MONDO:0003582,MeSH:D061325,MedGen:C0677776,OMIM:PS604370,Orphanet:ORPHA145|MONDO:MONDO:0015356,MedGen:C0027672,Orphanet:ORPHA140162,SNOMED_CT:699346009|MedGen:CN517202;CLNHGVS=NC_000013.11:g.32362670G>T;CLNREVSTAT=criteria_provided,_multiple_submitters,_no_conflicts;CLNSIG=Uncertain_significance;CLNVC=single_nucleotide_variant;CLNVCSO=SO:0001483;GENEINFO=BRCA2:675;MC=SO:0001583|missense_variant;ORIGIN=1;RS=752351454;Pangolin=ENSG00000139618.15|23:0.12|0:-0.0
chr13	32362671	462460	G	A	.	.	ALLELEID=463766;CLNDN=Medulloblastoma|Malignant_tumor_of_prostate|Hereditary_breast_and_ovarian_cancer_syndrome|Wilms_tumor_1|Fanconi_anemia,_complementation_group_D1|Breast-ovarian_cancer,_familial_2|Glioma_susceptibility_3|Pancreatic_cancer_2|Hereditary_cancer-predisposing_syndrome|Familial_cancer_of_breast;CLNDISDB=Human_Phenotype_Ontology:HP:0002885,MONDO:MONDO:0007959,MeSH:D008527,MedGen:C0025149,OMIM:155255,Orphanet:ORPHA616|Human_Phenotype_Ontology:HP:0012125,MONDO:MONDO:0008315,MedGen:C0376358,OMIM:176807,SNOMED_CT:399068003|MONDO:MONDO:0003582,MeSH:D061325,MedGen:C0677776,OMIM:PS604370,Orphanet:ORPHA145|MONDO:MONDO:0008679,MedGen:CN033288,OMIM:194070|MONDO:MONDO:0011584,MedGen:C1838457,OMIM:605724,Orphanet:ORPHA319462|MONDO:MONDO:0012933,MedGen:C2675520,OMIM:612555|MONDO:MONDO:0013093,MedGen:C2751641,OMIM:613029|MONDO:MONDO:0013235,MedGen:C3150546,OMIM:613347|MONDO:MONDO:0015356,MedGen:C0027672,Orphanet:ORPHA140162,SNOMED_CT:699346009|MONDO:MONDO:0016419,MedGen:C0346153,OMIM:114480,Orphanet:ORPHA227535,SNOMED_CT:254843006;CLNHGVS=NC_000013.11:g.32362671G>A;CLNREVSTAT=criteria_provided,_multiple_submitters,_no_conflicts;CLNSIG=Uncertain_significance;CLNVC=single_nucleotide_variant;CLNVCSO=SO:0001483;GENEINFO=BRCA2:675;MC=SO:0001583|missense_variant;ORIGIN=1;RS=1466452770;Pangolin=ENSG00000139618.15|22:0.18|-1:-0.0
chr13	32362672	1022150	T	A	.	.	ALLELEID=1010835;CLNDN=Hereditary_breast_and_ovarian_cancer_syndrome;CLNDISDB=MONDO:MONDO:0003582,MeSH:D061325,MedGen:C0677776,OMIM:PS604370,Orphanet:ORPHA145;CLNHGVS=NC_000013.11:g.32362672T>A;CLNREVSTAT=criteria_provided,_single_submitter;CLNSIG=Uncertain_significance;CLNVC=single_nucleotide_variant;CLNVCSO=SO:0001483;GENEINFO=BRCA2:675;MC=SO:0001583|missense_variant;ORIGIN=1;Pangolin=ENSG00000139618.15|21:0.12|-2:-0.0
chr13	32362672	489784	T	G	.	.	ALLELEID=482947;CLNDN=Hereditary_breast_and_ovarian_cancer_syndrome|Hereditary_cancer-predisposing_syndrome;CLNDISDB=MONDO:MONDO:0003582,MeSH:D061325,MedGen:C0677776,OMIM:PS604370,Orphanet:ORPHA145|MONDO:MONDO:0015356,MedGen:C0027672,Orphanet:ORPHA140162,SNOMED_CT:699346009;CLNHGVS=NC_000013.11:g.32362672T>G;CLNREVSTAT=criteria_provided,_multiple_submitters,_no_conflicts;CLNSIG=Uncertain_significance;CLNVC=single_nucleotide_variant;CLNVCSO=SO:0001483;GENEINFO=BRCA2:675;MC=SO:0001583|missense_variant;ORIGIN=1;RS=1555286868;Pangolin=ENSG00000139618.15|21:0.01|21:-0.0
chr13	32362673	827362	GCTT	G	.	.	ALLELEID=811700;CLNDN=Hereditary_breast_and_ovarian_cancer_syndrome|Hereditary_cancer-predisposing_syndrome;CLNDISDB=MONDO:MONDO:0003582,MeSH:D061325,MedGen:C0677776,OMIM:PS604370,Orphanet:ORPHA145|MONDO:MONDO:0015356,MedGen:C0027672,Orphanet:ORPHA140162,SNOMED_CT:699346009;CLNHGVS=NC_000013.11:g.32362675_32362677TTC[1];CLNREVSTAT=criteria_provided,_multiple_submitters,_no_conflicts;CLNSIG=Uncertain_significance;CLNVC=Microsatellite;CLNVCSO=SO:0000289;CLNVI=Invitae:9296934;GENEINFO=BRCA2:675;MC=SO:0001822|inframe_deletion;ORIGIN=1;RS=1593924305;Pangolin=ENSG00000139618.15|-3:0.0|20:-0.14
chr13	32362675	409607	T	G	.	.	ALLELEID=400107;CLNDN=Hereditary_breast_and_ovarian_cancer_syndrome;CLNDISDB=MONDO:MONDO:0003582,MeSH:D061325,MedGen:C0677776,OMIM:PS604370,Orphanet:ORPHA145;CLNHGVS=NC_000013.11:g.32362675T>G;CLNREVSTAT=criteria_provided,_single_submitter;CLNSIG=Uncertain_significance;CLNVC=single_nucleotide_variant;CLNVCSO=SO:0001483;GENEINFO=BRCA2:675;MC=SO:0001583|missense_variant;ORIGIN=1;RS=80359022;Pangolin=ENSG00000139618.15|-5:0.11|18:-0.03
chr13	32362678	52448	T	C	.	.	ALLELEID=67116;CLNDN=Hereditary_breast_and_ovarian_cancer_syndrome|Breast-ovarian_cancer,_familial_2|Hereditary_cancer-predisposing_syndrome;CLNDISDB=MONDO:MONDO:0003582,MeSH:D061325,MedGen:C0677776,OMIM:PS604370,Orphanet:ORPHA145|MONDO:MONDO:0012933,MedGen:C2675520,OMIM:612555|MONDO:MONDO:0015356,MedGen:C0027672,Orphanet:ORPHA140162,SNOMED_CT:699346009;CLNHGVS=NC_000013.11:g.32362678T>C;CLNREVSTAT=criteria_provided,_multiple_submitters,_no_conflicts;CLNSIG=Uncertain_significance;CLNVC=single_nucleotide_variant;CLNVCSO=SO:0001483;GENEINFO=BRCA2:675;MC=SO:0001583|missense_variant;ORIGIN=1;RS=80359023;Pangolin=ENSG00000139618.15|14:0.0|15:-0.1
chr13	32362681	52450	A	G	.	.	ALLELEID=67118;CLNDN=Breast-ovarian_cancer,_familial_2|Hereditary_cancer-predisposing_syndrome|not_provided;CLNDISDB=MONDO:MONDO:0012933,MedGen:C2675520,OMIM:612555|MONDO:MONDO:0015356,MedGen:C0027672,Orphanet:ORPHA140162,SNOMED_CT:699346009|MedGen:CN517202;CLNHGVS=NC_000013.11:g.32362681A>G;CLNREVSTAT=criteria_provided,_conflicting_interpretations;CLNSIG=Conflicting_interpretations_of_pathogenicity;CLNSIGCONF=Likely_pathogenic(3),Pathogenic(1),Uncertain_significance(2);CLNVC=single_nucleotide_variant;CLNVCSO=SO:0001483;CLNVI=Institute_of_Human_Genetics,_University_of_Leipzig_Medical_Center:CV_73;GENEINFO=BRCA2:675;MC=SO:0001583|missense_variant;ORIGIN=1;RS=80359024;Pangolin=ENSG00000139618.15|12:0.17|-11:-0.0
chr13	32362683	1050655	C	G	.	.	ALLELEID=1038248;CLNDN=Malignant_tumor_of_breast;CLNDISDB=MONDO:MONDO:0007254,MedGen:C0006142,SNOMED_CT:254837009;CLNHGVS=NC_000013.11:g.32362683C>G;CLNREVSTAT=no_assertion_criteria_provided;CLNSIG=Uncertain_significance;CLNVC=single_nucleotide_variant;CLNVCSO=SO:0001483;GENEINFO=BRCA2:675;MC=SO:0001583|missense_variant;ORIGIN=0;Pangolin=ENSG00000139618.15|-1:0.0|10:-0.12
chr13	32362684	409564	T	A	.	.	ALLELEID=399364;CLNDN=Hereditary_breast_and_ovarian_cancer_syndrome|Hereditary_cancer-predisposing_syndrome;CLNDISDB=MONDO:MONDO:0003582,MeSH:D061325,MedGen:C0677776,OMIM:PS604370,Orphanet:ORPHA145|MONDO:MONDO:0015356,MedGen:C0027672,Orphanet:ORPHA140162,SNOMED_CT:699346009;CLNHGVS=NC_000013.11:g.32362684T>A;CLNREVSTAT=criteria_provided,_multiple_submitters,_no_conflicts;CLNSIG=Uncertain_significance;CLNVC=single_nucleotide_variant;CLNVCSO=SO:0001483;GENEINFO=BRCA2:675;MC=SO:0001583|missense_variant;ORIGIN=1;RS=886037817;Pangolin=ENSG00000139618.15|9:0.13|8:-0.0
chr13	32362684	224473	T	C	.	.	ALLELEID=226183;CLNDN=Breast_neoplasm;CLNDISDB=Human_Phenotype_Ontology:HP:0010623,Human_Phenotype_Ontology:HP:0100013,MONDO:MONDO:0021100,MeSH:D001943,MedGen:C1458155,SNOMED_CT:126926005;CLNHGVS=NC_000013.11:g.32362684T>C;CLNREVSTAT=criteria_provided,_single_submitter;CLNSIG=Uncertain_significance;CLNVC=single_nucleotide_variant;CLNVCSO=SO:0001483;GENEINFO=BRCA2:675;MC=SO:0001583|missense_variant;ORIGIN=1;RS=886037817;Pangolin=ENSG00000139618.15|9:0.12|-14:-0.0
chr13	32362687	441298	A	C	.	.	ALLELEID=435065;CLNDN=Hereditary_breast_and_ovarian_cancer_syndrome|Hereditary_cancer-predisposing_syndrome;CLNDISDB=MONDO:MONDO:0003582,MeSH:D061325,MedGen:C0677776,OMIM:PS604370,Orphanet:ORPHA145|MONDO:MONDO:0015356,MedGen:C0027672,Orphanet:ORPHA140162,SNOMED_CT:699346009;CLNHGVS=NC_000013.11:g.32362687A>C;CLNREVSTAT=criteria_provided,_multiple_submitters,_no_conflicts;CLNSIG=Uncertain_significance;CLNVC=single_nucleotide_variant;CLNVCSO=SO:0001483;GENEINFO=BRCA2:675;MC=SO:0001583|missense_variant;ORIGIN=1;RS=1555286874;Pangolin=ENSG00000139618.15|10:0.0|6:-0.01
chr13	32362688	433820	A	C	.	.	ALLELEID=427415;CLNDN=Breast-ovarian_cancer,_familial_2|Hereditary_cancer-predisposing_syndrome;CLNDISDB=MONDO:MONDO:0012933,MedGen:C2675520,OMIM:612555|MONDO:MONDO:0015356,MedGen:C0027672,Orphanet:ORPHA140162,SNOMED_CT:699346009;CLNHGVS=NC_000013.11:g.32362688A>C;CLNREVSTAT=criteria_provided,_single_submitter;CLNSIG=Uncertain_significance;CLNVC=single_nucleotide_variant;CLNVCSO=SO:0001483;GENEINFO=BRCA2:675;MC=SO:0001583|missense_variant;ORIGIN=1;RS=863224312;Pangolin=ENSG00000139618.15|5:0.01|5:-0.01
chr13	32362689	186135	T	C	.	.	ALLELEID=183999;CLNDN=Hereditary_breast_and_ovarian_cancer_syndrome|Hereditary_cancer-predisposing_syndrome;CLNDISDB=MONDO:MONDO:0003582,MeSH:D061325,MedGen:C0677776,OMIM:PS604370,Orphanet:ORPHA145|MONDO:MONDO:0015356,MedGen:C0027672,Orphanet:ORPHA140162,SNOMED_CT:699346009;CLNHGVS=NC_000013.11:g.32362689T>C;CLNREVSTAT=criteria_provided,_multiple_submitters,_no_conflicts;CLNSIG=Uncertain_significance;CLNVC=single_nucleotide_variant;CLNVCSO=SO:0001483;GENEINFO=BRCA2:675;MC=SO:0001583|missense_variant;ORIGIN=1;RS=786202719;Pangolin=ENSG00000139618.15|4:0.06|-19:-0.0
chr13	32362690	462461	A	G	.	.	ALLELEID=463567;CLNDN=Hereditary_breast_and_ovarian_cancer_syndrome;CLNDISDB=MONDO:MONDO:0003582,MeSH:D061325,MedGen:C0677776,OMIM:PS604370,Orphanet:ORPHA145;CLNHGVS=NC_000013.11:g.32362690A>G;CLNREVSTAT=criteria_provided,_single_submitter;CLNSIG=Uncertain_significance;CLNVC=single_nucleotide_variant;CLNVCSO=SO:0001483;GENEINFO=BRCA2:675;MC=SO:0001583|missense_variant;ORIGIN=1;RS=1555286875;Pangolin=ENSG00000139618.15|-1:0.0|3:-0.05
chr13	32362696	441337	A	C	.	.	ALLELEID=435066;CLNDN=Hereditary_breast_and_ovarian_cancer_syndrome|Hereditary_cancer-predisposing_syndrome;CLNDISDB=MONDO:MONDO:0003582,MeSH:D061325,MedGen:C0677776,OMIM:PS604370,Orphanet:ORPHA145|MONDO:MONDO:0015356,MedGen:C0027672,Orphanet:ORPHA140162,SNOMED_CT:699346009;CLNHGVS=NC_000013.11:g.32362696A>C;CLNREVSTAT=criteria_provided,_multiple_submitters,_no_conflicts;CLNSIG=Uncertain_significance;CLNVC=single_nucleotide_variant;CLNVCSO=SO:0001483;GENEINFO=BRCA2:675;ORIGIN=1;RS=1555286878;Pangolin=ENSG00000139618.15|-4:0.0|-3:-0.9
chr13	32362697	462462	A	C	.	.	ALLELEID=463161;CLNDN=Hereditary_breast_and_ovarian_cancer_syndrome;CLNDISDB=MONDO:MONDO:0003582,MeSH:D061325,MedGen:C0677776,OMIM:PS604370,Orphanet:ORPHA145;CLNHGVS=NC_000013.11:g.32362697A>C;CLNREVSTAT=criteria_provided,_single_submitter;CLNSIG=Uncertain_significance;CLNVC=single_nucleotide_variant;CLNVCSO=SO:0001483;GENEINFO=BRCA2:675;ORIGIN=1;RS=876659445;Pangolin=ENSG00000139618.15|-27:0.0|-4:-0.58
chr13	32362697	231922	A	G	.	.	ALLELEID=234963;CLNDN=Hereditary_cancer-predisposing_syndrome;CLNDISDB=MONDO:MONDO:0015356,MedGen:C0027672,Orphanet:ORPHA140162,SNOMED_CT:699346009;CLNHGVS=NC_000013.11:g.32362697A>G;CLNREVSTAT=criteria_provided,_single_submitter;CLNSIG=Uncertain_significance;CLNVC=single_nucleotide_variant;CLNVCSO=SO:0001483;GENEINFO=BRCA2:675;ORIGIN=1;RS=876659445;Pangolin=ENSG00000139618.15|0:0.01|-4:-0.71
chr13	32362698	183947	G	A	.	.	ALLELEID=184000;CLNDN=Hereditary_breast_and_ovarian_cancer_syndrome|Breast-ovarian_cancer,_familial_2|Hereditary_cancer-predisposing_syndrome|not_specified|not_provided;CLNDISDB=MONDO:MONDO:0003582,MeSH:D061325,MedGen:C0677776,OMIM:PS604370,Orphanet:ORPHA145|MONDO:MONDO:0012933,MedGen:C2675520,OMIM:612555|MONDO:MONDO:0015356,MedGen:C0027672,Orphanet:ORPHA140162,SNOMED_CT:699346009|MedGen:CN169374|MedGen:CN517202;CLNHGVS=NC_000013.11:g.32362698G>A;CLNREVSTAT=criteria_provided,_conflicting_interpretations;CLNSIG=Conflicting_interpretations_of_pathogenicity;CLNSIGCONF=Likely_pathogenic(2),Pathogenic(2),Uncertain_significance(3);CLNVC=single_nucleotide_variant;CLNVCSO=SO:0001483;GENEINFO=BRCA2:675;MC=SO:0001627|intron_variant;ORIGIN=1;RS=786201180;Pangolin=ENSG00000139618.15|-28:0.0|-5:-0.92
chr13	32362698	462463	G	T	.	.	ALLELEID=462843;CLNDN=Hereditary_breast_and_ovarian_cancer_syndrome|Hereditary_cancer-predisposing_syndrome|not_provided;CLNDISDB=MONDO:MONDO:0003582,MeSH:D061325,MedGen:C0677776,OMIM:PS604370,Orphanet:ORPHA145|MONDO:MONDO:0015356,MedGen:C0027672,Orphanet:ORPHA140162,SNOMED_CT:699346009|MedGen:CN517202;CLNHGVS=NC_000013.11:g.32362698G>T;CLNREVSTAT=criteria_provided,_conflicting_interpretations;CLNSIG=Conflicting_interpretations_of_pathogenicity;CLNSIGCONF=Likely_pathogenic(1),Pathogenic(1),Uncertain_significance(1);CLNVC=single_nucleotide_variant;CLNVCSO=SO:0001483;GENEINFO=BRCA2:675;ORIGIN=1;RS=786201180;Pangolin=ENSG00000139618.15|-28:0.0|-5:-0.92
chr13	32362705	52451	G	A	.	.	AF_ESP=0.00023;AF_EXAC=8e-05;ALLELEID=67119;CLNDN=Hereditary_breast_and_ovarian_cancer_syndrome|Malignant_tumor_of_breast|Fanconi_anemia,_complementation_group_D1|Breast-ovarian_cancer,_familial_2|Hereditary_cancer-predisposing_syndrome|not_specified;CLNDISDB=MONDO:MONDO:0003582,MeSH:D061325,MedGen:C0677776,OMIM:PS604370,Orphanet:ORPHA145|MONDO:MONDO:0007254,MedGen:C0006142,SNOMED_CT:254837009|MONDO:MONDO:0011584,MedGen:C1838457,OMIM:605724,Orphanet:ORPHA319462|MONDO:MONDO:0012933,MedGen:C2675520,OMIM:612555|MONDO:MONDO:0015356,MedGen:C0027672,Orphanet:ORPHA140162,SNOMED_CT:699346009|MedGen:CN169374;CLNHGVS=NC_000013.11:g.32362705G>A;CLNREVSTAT=criteria_provided,_conflicting_interpretations;CLNSIG=Conflicting_interpretations_of_pathogenicity;CLNSIGCONF=Benign(4),Likely_benign(3),Uncertain_significance(3);CLNVC=single_nucleotide_variant;CLNVCSO=SO:0001483;CLNVI=Breast_Cancer_Information_Core__(BRCA2):8204+12&base_change%3DG_to_A|Illumina_Clinical_Services_Laboratory,Illumina:574952;GENEINFO=BRCA2:675;ORIGIN=1;RS=81002827;Pangolin=ENSG00000139618.15|-12:0.04|-8:-0.0
chr13	32363159	629704	A	G	.	.	ALLELEID=619497;CLNDN=Hereditary_cancer-predisposing_syndrome;CLNDISDB=MONDO:MONDO:0015356,MedGen:C0027672,Orphanet:ORPHA140162,SNOMED_CT:699346009;CLNHGVS=NC_000013.11:g.32363159A>G;CLNREVSTAT=criteria_provided,_single_submitter;CLNSIG=Uncertain_significance;CLNVC=single_nucleotide_variant;CLNVCSO=SO:0001483;GENEINFO=BRCA2:675;ORIGIN=1;RS=1555286924;Pangolin=ENSG00000139618.15|20:0.01|24:-0.0
chr13	32363159	495503	A	T	.	.	ALLELEID=487718;CLNDN=not_provided;CLNDISDB=MedGen:CN517202;CLNHGVS=NC_000013.11:g.32363159A>T;CLNREVSTAT=criteria_provided,_single_submitter;CLNSIG=Uncertain_significance;CLNVC=single_nucleotide_variant;CLNVCSO=SO:0001483;GENEINFO=BRCA2:675;ORIGIN=1;RS=1555286924;Pangolin=ENSG00000139618.15|20:0.01|29:-0.0
chr13	32363164	96863	T	G	.	.	ALLELEID=102766;CLNDN=Hereditary_breast_and_ovarian_cancer_syndrome|Breast-ovarian_cancer,_familial_2|Hereditary_cancer-predisposing_syndrome|not_specified;CLNDISDB=MONDO:MONDO:0003582,MeSH:D061325,MedGen:C0677776,OMIM:PS604370,Orphanet:ORPHA145|MONDO:MONDO:0012933,MedGen:C2675520,OMIM:612555|MONDO:MONDO:0015356,MedGen:C0027672,Orphanet:ORPHA140162,SNOMED_CT:699346009|MedGen:CN169374;CLNHGVS=NC_000013.11:g.32363164T>G;CLNREVSTAT=criteria_provided,_conflicting_interpretations;CLNSIG=Conflicting_interpretations_of_pathogenicity;CLNSIGCONF=Likely_benign(4),Uncertain_significance(1);CLNVC=single_nucleotide_variant;CLNVCSO=SO:0001483;GENEINFO=BRCA2:675;ORIGIN=1;RS=431825361;Pangolin=ENSG00000139618.15|9:0.0|15:-0.02
chr13	32363172	802946	C	T	.	.	ALLELEID=791329;CLNDN=Breast-ovarian_cancer,_familial_2;CLNDISDB=MONDO:MONDO:0012933,MedGen:C2675520,OMIM:612555;CLNHGVS=NC_000013.11:g.32363172C>T;CLNREVSTAT=criteria_provided,_single_submitter;CLNSIG=Uncertain_significance;CLNVC=single_nucleotide_variant;CLNVCSO=SO:0001483;GENEINFO=BRCA2:675;MC=SO:0001627|intron_variant;ORIGIN=0;RS=397507948;Pangolin=ENSG00000139618.15|7:0.0|1:-0.0
chr13	32363172	232794	CTT	C	.	.	ALLELEID=234964;CLNDN=Hereditary_breast_and_ovarian_cancer_syndrome|Hereditary_cancer-predisposing_syndrome|not_specified|not_provided;CLNDISDB=MONDO:MONDO:0003582,MeSH:D061325,MedGen:C0677776,OMIM:PS604370,Orphanet:ORPHA145|MONDO:MONDO:0015356,MedGen:C0027672,Orphanet:ORPHA140162,SNOMED_CT:699346009|MedGen:CN169374|MedGen:CN517202;CLNHGVS=NC_000013.11:g.32363175_32363176del;CLNREVSTAT=criteria_provided,_conflicting_interpretations;CLNSIG=Conflicting_interpretations_of_pathogenicity;CLNSIGCONF=Likely_pathogenic(1),Uncertain_significance(3);CLNVC=Deletion;CLNVCSO=SO:0000159;CLNVI=Invitae:3488027;GENEINFO=BRCA2:675;ORIGIN=1;RS=876659992;Pangolin=ENSG00000139618.15|3:0.0|7:-0.01
chr13	32363174	827369	T	C	.	.	ALLELEID=815574;CLNDN=Hereditary_cancer-predisposing_syndrome;CLNDISDB=MONDO:MONDO:0015356,MedGen:C0027672,Orphanet:ORPHA140162,SNOMED_CT:699346009;CLNHGVS=NC_000013.11:g.32363174T>C;CLNREVSTAT=criteria_provided,_single_submitter;CLNSIG=Uncertain_significance;CLNVC=single_nucleotide_variant;CLNVCSO=SO:0001483;GENEINFO=BRCA2:675;MC=SO:0001627|intron_variant;ORIGIN=1;RS=1593924692;Pangolin=ENSG00000139618.15|-1:0.0|5:-0.01
chr13	32363179	643221	A	C	.	.	ALLELEID=641857;CLNDN=Hereditary_breast_and_ovarian_cancer_syndrome;CLNDISDB=MONDO:MONDO:0003582,MeSH:D061325,MedGen:C0677776,OMIM:PS604370,Orphanet:ORPHA145;CLNHGVS=NC_000013.11:g.32363179A>C;CLNREVSTAT=criteria_provided,_single_submitter;CLNSIG=Uncertain_significance;CLNVC=single_nucleotide_variant;CLNVCSO=SO:0001483;GENEINFO=BRCA2:675;MC=SO:0001583|missense_variant;ORIGIN=1;RS=766885114;Pangolin=ENSG00000139618.15|-6:0.0|0:-0.02
chr13	32363180	1058273	TATG	T	.	.	ALLELEID=1048313;CLNDN=Hereditary_breast_and_ovarian_cancer_syndrome;CLNDISDB=MONDO:MONDO:0003582,MeSH:D061325,MedGen:C0677776,OMIM:PS604370,Orphanet:ORPHA145;CLNHGVS=NC_000013.11:g.32363183_32363185del;CLNREVSTAT=criteria_provided,_single_submitter;CLNSIG=Uncertain_significance;CLNVC=Deletion;CLNVCSO=SO:0000159;CLNVI=Invitae:11822532;GENEINFO=BRCA2:675;MC=SO:0001822|inframe_deletion;ORIGIN=1;Pangolin=ENSG00000139618.15|-1:0.0|-1:-0.0
chr13	32363181	491341	A	G	.	.	ALLELEID=484763;CLNDN=Hereditary_breast_and_ovarian_cancer_syndrome|Hereditary_cancer-predisposing_syndrome;CLNDISDB=MONDO:MONDO:0003582,MeSH:D061325,MedGen:C0677776,OMIM:PS604370,Orphanet:ORPHA145|MONDO:MONDO:0015356,MedGen:C0027672,Orphanet:ORPHA140162,SNOMED_CT:699346009;CLNHGVS=NC_000013.11:g.32363181A>G;CLNREVSTAT=criteria_provided,_multiple_submitters,_no_conflicts;CLNSIG=Uncertain_significance;CLNVC=single_nucleotide_variant;CLNVCSO=SO:0001483;GENEINFO=BRCA2:675;MC=SO:0001583|missense_variant;ORIGIN=1;RS=1555286930;Pangolin=ENSG00000139618.15|-1:0.0|-2:-0.01
chr13	32363186	632707	A	G	.	.	ALLELEID=621439;CLNDN=not_specified;CLNDISDB=MedGen:CN169374;CLNHGVS=NC_000013.11:g.32363186A>G;CLNREVSTAT=criteria_provided,_single_submitter;CLNSIG=Uncertain_significance;CLNVC=single_nucleotide_variant;CLNVCSO=SO:0001483;GENEINFO=BRCA2:675;MC=SO:0001583|missense_variant;ORIGIN=1;RS=1566245207;Pangolin=ENSG00000139618.15|-7:0.01|2:-0.0
chr13	32363187	96864	C	A	.	.	ALLELEID=102767;CLNDN=Hereditary_breast_and_ovarian_cancer_syndrome|Malignant_tumor_of_breast|Breast-ovarian_cancer,_familial_1|Breast-ovarian_cancer,_familial_2|Hereditary_cancer-predisposing_syndrome|not_provided;CLNDISDB=MONDO:MONDO:0003582,MeSH:D061325,MedGen:C0677776,OMIM:PS604370,Orphanet:ORPHA145|MONDO:MONDO:0007254,MedGen:C0006142,SNOMED_CT:254837009|MONDO:MONDO:0011450,MedGen:C2676676,OMIM:604370|MONDO:MONDO:0012933,MedGen:C2675520,OMIM:612555|MONDO:MONDO:0015356,MedGen:C0027672,Orphanet:ORPHA140162,SNOMED_CT:699346009|MedGen:CN517202;CLNHGVS=NC_000013.11:g.32363187C>A;CLNREVSTAT=criteria_provided,_conflicting_interpretations;CLNSIG=Conflicting_interpretations_of_pathogenicity;CLNSIGCONF=Pathogenic(1),Uncertain_significance(7);CLNVC=single_nucleotide_variant;CLNVCSO=SO:0001483;GENEINFO=BRCA2:675;MC=SO:0001583|missense_variant;ORIGIN=1;RS=431825362;Pangolin=ENSG00000139618.15|2:0.0|-8:-0.02
chr13	32363187	184089	C	T	.	.	ALLELEID=184002;CLNDN=Hereditary_breast_and_ovarian_cancer_syndrome|Breast-ovarian_cancer,_familial_2|Hereditary_cancer-predisposing_syndrome|not_specified|not_provided;CLNDISDB=MONDO:MONDO:0003582,MeSH:D061325,MedGen:C0677776,OMIM:PS604370,Orphanet:ORPHA145|MONDO:MONDO:0012933,MedGen:C2675520,OMIM:612555|MONDO:MONDO:0015356,MedGen:C0027672,Orphanet:ORPHA140162,SNOMED_CT:699346009|MedGen:CN169374|MedGen:CN517202;CLNHGVS=NC_000013.11:g.32363187C>T;CLNREVSTAT=criteria_provided,_conflicting_interpretations;CLNSIG=Conflicting_interpretations_of_pathogenicity;CLNSIGCONF=Benign(1),Likely_benign(2),Uncertain_significance(5);CLNVC=single_nucleotide_variant;CLNVCSO=SO:0001483;GENEINFO=BRCA2:675;MC=SO:0001583|missense_variant;ORIGIN=1;RS=431825362;Pangolin=ENSG00000139618.15|13:0.0|-8:-0.01
chr13	32363189	52461	G	A	.	.	AF_EXAC=1e-05;ALLELEID=67129;CLNDN=Hereditary_breast_and_ovarian_cancer_syndrome|Malignant_tumor_of_breast|Breast-ovarian_cancer,_familial_2|Hereditary_cancer-predisposing_syndrome;CLNDISDB=MONDO:MONDO:0003582,MeSH:D061325,MedGen:C0677776,OMIM:PS604370,Orphanet:ORPHA145|MONDO:MONDO:0007254,MedGen:C0006142,SNOMED_CT:254837009|MONDO:MONDO:0012933,MedGen:C2675520,OMIM:612555|MONDO:MONDO:0015356,MedGen:C0027672,Orphanet:ORPHA140162,SNOMED_CT:699346009;CLNHGVS=NC_000013.11:g.32363189G>A;CLNREVSTAT=criteria_provided,_conflicting_interpretations;CLNSIG=Conflicting_interpretations_of_pathogenicity;CLNSIGCONF=Pathogenic(1),Uncertain_significance(1);CLNVC=single_nucleotide_variant;CLNVCSO=SO:0001483;GENEINFO=BRCA2:675;MC=SO:0001583|missense_variant;ORIGIN=1;RS=80359030;Pangolin=ENSG00000139618.15|-1:0.0|-10:-0.01
chr13	32363190	1018624	A	G	.	.	ALLELEID=1010836;CLNDN=Hereditary_breast_and_ovarian_cancer_syndrome;CLNDISDB=MONDO:MONDO:0003582,MeSH:D061325,MedGen:C0677776,OMIM:PS604370,Orphanet:ORPHA145;CLNHGVS=NC_000013.11:g.32363190A>G;CLNREVSTAT=criteria_provided,_single_submitter;CLNSIG=Uncertain_significance;CLNVC=single_nucleotide_variant;CLNVCSO=SO:0001483;GENEINFO=BRCA2:675;MC=SO:0001583|missense_variant;ORIGIN=1;Pangolin=ENSG00000139618.15|46:0.0|-11:-0.0
chr13	32363192	570163	A	G	.	.	ALLELEID=572448;CLNDN=Hereditary_breast_and_ovarian_cancer_syndrome;CLNDISDB=MONDO:MONDO:0003582,MeSH:D061325,MedGen:C0677776,OMIM:PS604370,Orphanet:ORPHA145;CLNHGVS=NC_000013.11:g.32363192A>G;CLNREVSTAT=criteria_provided,_single_submitter;CLNSIG=Uncertain_significance;CLNVC=single_nucleotide_variant;CLNVCSO=SO:0001483;GENEINFO=BRCA2:675;MC=SO:0001583|missense_variant;ORIGIN=1;RS=1566245227;Pangolin=ENSG00000139618.15|-13:0.01|8:-0.0
chr13	32363194	182247	T	G	.	.	ALLELEID=180661;CLNDN=Medulloblastoma|Malignant_tumor_of_prostate|Hereditary_breast_and_ovarian_cancer_syndrome|Wilms_tumor_1|Fanconi_anemia,_complementation_group_D1|Breast-ovarian_cancer,_familial_2|Glioma_susceptibility_3|Pancreatic_cancer_2|Hereditary_cancer-predisposing_syndrome|Familial_cancer_of_breast|not_specified|not_provided;CLNDISDB=Human_Phenotype_Ontology:HP:0002885,MONDO:MONDO:0007959,MeSH:D008527,MedGen:C0025149,OMIM:155255,Orphanet:ORPHA616|Human_Phenotype_Ontology:HP:0012125,MONDO:MONDO:0008315,MedGen:C0376358,OMIM:176807,SNOMED_CT:399068003|MONDO:MONDO:0003582,MeSH:D061325,MedGen:C0677776,OMIM:PS604370,Orphanet:ORPHA145|MONDO:MONDO:0008679,MedGen:CN033288,OMIM:194070|MONDO:MONDO:0011584,MedGen:C1838457,OMIM:605724,Orphanet:ORPHA319462|MONDO:MONDO:0012933,MedGen:C2675520,OMIM:612555|MONDO:MONDO:0013093,MedGen:C2751641,OMIM:613029|MONDO:MONDO:0013235,MedGen:C3150546,OMIM:613347|MONDO:MONDO:0015356,MedGen:C0027672,Orphanet:ORPHA140162,SNOMED_CT:699346009|MONDO:MONDO:0016419,MedGen:C0346153,OMIM:114480,Orphanet:ORPHA227535,SNOMED_CT:254843006|MedGen:CN169374|MedGen:CN517202;CLNHGVS=NC_000013.11:g.32363194T>G;CLNREVSTAT=criteria_provided,_multiple_submitters,_no_conflicts;CLNSIG=Uncertain_significance;CLNVC=single_nucleotide_variant;CLNVCSO=SO:0001483;GENEINFO=BRCA2:675;MC=SO:0001583|missense_variant;ORIGIN=1;RS=80359800;Pangolin=ENSG00000139618.15|-15:0.0|-15:-0.0
chr13	32363195	409494	G	T	.	.	ALLELEID=399888;CLNDN=Hereditary_breast_and_ovarian_cancer_syndrome|Hereditary_cancer-predisposing_syndrome;CLNDISDB=MONDO:MONDO:0003582,MeSH:D061325,MedGen:C0677776,OMIM:PS604370,Orphanet:ORPHA145|MONDO:MONDO:0015356,MedGen:C0027672,Orphanet:ORPHA140162,SNOMED_CT:699346009;CLNHGVS=NC_000013.11:g.32363195G>T;CLNREVSTAT=criteria_provided,_conflicting_interpretations;CLNSIG=Conflicting_interpretations_of_pathogenicity;CLNSIGCONF=Likely_benign(1),Uncertain_significance(2);CLNVC=single_nucleotide_variant;CLNVCSO=SO:0001483;GENEINFO=BRCA2:675;MC=SO:0001583|missense_variant;ORIGIN=1;RS=921017191;Pangolin=ENSG00000139618.15|5:0.0|-16:-0.01
chr13	32363196	946128	A	T	.	.	ALLELEID=926895;CLNDN=Hereditary_breast_and_ovarian_cancer_syndrome;CLNDISDB=MONDO:MONDO:0003582,MeSH:D061325,MedGen:C0677776,OMIM:PS604370,Orphanet:ORPHA145;CLNHGVS=NC_000013.11:g.32363196A>T;CLNREVSTAT=criteria_provided,_single_submitter;CLNSIG=Uncertain_significance;CLNVC=single_nucleotide_variant;CLNVCSO=SO:0001483;GENEINFO=BRCA2:675;MC=SO:0001583|missense_variant;ORIGIN=1;Pangolin=ENSG00000139618.15|-2:0.0|-17:-0.01
chr13	32363199	52466	G	C	.	.	ALLELEID=67134;CLNDN=Hereditary_breast_and_ovarian_cancer_syndrome|Breast-ovarian_cancer,_familial_2|Hereditary_cancer-predisposing_syndrome;CLNDISDB=MONDO:MONDO:0003582,MeSH:D061325,MedGen:C0677776,OMIM:PS604370,Orphanet:ORPHA145|MONDO:MONDO:0012933,MedGen:C2675520,OMIM:612555|MONDO:MONDO:0015356,MedGen:C0027672,Orphanet:ORPHA140162,SNOMED_CT:699346009;CLNHGVS=NC_000013.11:g.32363199G>C;CLNREVSTAT=criteria_provided,_multiple_submitters,_no_conflicts;CLNSIG=Uncertain_significance;CLNVC=single_nucleotide_variant;CLNVCSO=SO:0001483;GENEINFO=BRCA2:675;MC=SO:0001583|missense_variant;ORIGIN=1;RS=80359033;Pangolin=ENSG00000139618.15|-20:0.01|1:-0.0
chr13	32363203	462464	CAGA	C	.	.	ALLELEID=463163;CLNDN=Hereditary_breast_and_ovarian_cancer_syndrome;CLNDISDB=MONDO:MONDO:0003582,MeSH:D061325,MedGen:C0677776,OMIM:PS604370,Orphanet:ORPHA145;CLNHGVS=NC_000013.11:g.32363204AGA[1];CLNREVSTAT=criteria_provided,_single_submitter;CLNSIG=Uncertain_significance;CLNVC=Microsatellite;CLNVCSO=SO:0000289;CLNVI=Invitae:2227752;GENEINFO=BRCA2:675;MC=SO:0001822|inframe_deletion;ORIGIN=1;RS=1249719262;Pangolin=ENSG00000139618.15|-24:0.0|-24:-0.01
chr13	32363204	480997	A	G	.	.	AF_EXAC=3e-05;ALLELEID=476874;CLNDN=Hereditary_cancer-predisposing_syndrome;CLNDISDB=MONDO:MONDO:0015356,MedGen:C0027672,Orphanet:ORPHA140162,SNOMED_CT:699346009;CLNHGVS=NC_000013.11:g.32363204A>G;CLNREVSTAT=criteria_provided,_multiple_submitters,_no_conflicts;CLNSIG=Uncertain_significance;CLNVC=single_nucleotide_variant;CLNVCSO=SO:0001483;GENEINFO=BRCA2:675;MC=SO:0001583|missense_variant;ORIGIN=1;RS=276174900;Pangolin=ENSG00000139618.15|-25:0.01|2:-0.0
chr13	32363206	827386	A	C	.	.	AF_EXAC=1e-05;ALLELEID=811701;CLNDN=Hereditary_cancer-predisposing_syndrome;CLNDISDB=MONDO:MONDO:0015356,MedGen:C0027672,Orphanet:ORPHA140162,SNOMED_CT:699346009;CLNHGVS=NC_000013.11:g.32363206A>C;CLNREVSTAT=criteria_provided,_single_submitter;CLNSIG=Uncertain_significance;CLNVC=single_nucleotide_variant;CLNVCSO=SO:0001483;GENEINFO=BRCA2:675;MC=SO:0001583|missense_variant;ORIGIN=1;RS=777675936;Pangolin=ENSG00000139618.15|-27:0.0|-6:-0.0
chr13	32363209	188439	A	G	.	.	AF_ESP=8e-05;AF_EXAC=1e-05;ALLELEID=186455;CLNDN=Hereditary_breast_and_ovarian_cancer_syndrome|Breast-ovarian_cancer,_familial_2|Hereditary_cancer-predisposing_syndrome|not_specified;CLNDISDB=MONDO:MONDO:0003582,MeSH:D061325,MedGen:C0677776,OMIM:PS604370,Orphanet:ORPHA145|MONDO:MONDO:0012933,MedGen:C2675520,OMIM:612555|MONDO:MONDO:0015356,MedGen:C0027672,Orphanet:ORPHA140162,SNOMED_CT:699346009|MedGen:CN169374;CLNHGVS=NC_000013.11:g.32363209A>G;CLNREVSTAT=criteria_provided,_conflicting_interpretations;CLNSIG=Conflicting_interpretations_of_pathogenicity;CLNSIGCONF=Likely_benign(3),Uncertain_significance(2);CLNVC=single_nucleotide_variant;CLNVCSO=SO:0001483;GENEINFO=BRCA2:675;MC=SO:0001819|synonymous_variant;ORIGIN=1;RS=143999963;Pangolin=ENSG00000139618.15|-1:0.05|-30:-0.01
chr13	32363209	183981	A	T	.	.	ALLELEID=184005;CLNDN=Medulloblastoma|Malignant_tumor_of_prostate|Hereditary_breast_and_ovarian_cancer_syndrome|Wilms_tumor_1|Fanconi_anemia,_complementation_group_D1|Breast-ovarian_cancer,_familial_2|Glioma_susceptibility_3|Pancreatic_cancer_2|Hereditary_cancer-predisposing_syndrome|Familial_cancer_of_breast;CLNDISDB=Human_Phenotype_Ontology:HP:0002885,MONDO:MONDO:0007959,MeSH:D008527,MedGen:C0025149,OMIM:155255,Orphanet:ORPHA616|Human_Phenotype_Ontology:HP:0012125,MONDO:MONDO:0008315,MedGen:C0376358,OMIM:176807,SNOMED_CT:399068003|MONDO:MONDO:0003582,MeSH:D061325,MedGen:C0677776,OMIM:PS604370,Orphanet:ORPHA145|MONDO:MONDO:0008679,MedGen:CN033288,OMIM:194070|MONDO:MONDO:0011584,MedGen:C1838457,OMIM:605724,Orphanet:ORPHA319462|MONDO:MONDO:0012933,MedGen:C2675520,OMIM:612555|MONDO:MONDO:0013093,MedGen:C2751641,OMIM:613029|MONDO:MONDO:0013235,MedGen:C3150546,OMIM:613347|MONDO:MONDO:0015356,MedGen:C0027672,Orphanet:ORPHA140162,SNOMED_CT:699346009|MONDO:MONDO:0016419,MedGen:C0346153,OMIM:114480,Orphanet:ORPHA227535,SNOMED_CT:254843006;CLNHGVS=NC_000013.11:g.32363209A>T;CLNREVSTAT=criteria_provided,_conflicting_interpretations;CLNSIG=Conflicting_interpretations_of_pathogenicity;CLNSIGCONF=Likely_benign(1),Uncertain_significance(3);CLNVC=single_nucleotide_variant;CLNVCSO=SO:0001483;GENEINFO=BRCA2:675;MC=SO:0001583|missense_variant;ORIGIN=1;RS=143999963;Pangolin=ENSG00000139618.15|-2:0.0|-30:-0.0
chr13	32363210	1001575	T	C	.	.	ALLELEID=995564;CLNDN=Hereditary_breast_and_ovarian_cancer_syndrome;CLNDISDB=MONDO:MONDO:0003582,MeSH:D061325,MedGen:C0677776,OMIM:PS604370,Orphanet:ORPHA145;CLNHGVS=NC_000013.11:g.32363210T>C;CLNREVSTAT=criteria_provided,_single_submitter;CLNSIG=Uncertain_significance;CLNVC=single_nucleotide_variant;CLNVCSO=SO:0001483;GENEINFO=BRCA2:675;MC=SO:0001583|missense_variant;ORIGIN=1;Pangolin=ENSG00000139618.15|-31:0.0|-10:-0.0
chr13	32363211	489785	C	G	.	.	ALLELEID=482844;CLNDN=Hereditary_breast_and_ovarian_cancer_syndrome|Hereditary_cancer-predisposing_syndrome;CLNDISDB=MONDO:MONDO:0003582,MeSH:D061325,MedGen:C0677776,OMIM:PS604370,Orphanet:ORPHA145|MONDO:MONDO:0015356,MedGen:C0027672,Orphanet:ORPHA140162,SNOMED_CT:699346009;CLNHGVS=NC_000013.11:g.32363211C>G;CLNREVSTAT=criteria_provided,_multiple_submitters,_no_conflicts;CLNSIG=Uncertain_significance;CLNVC=single_nucleotide_variant;CLNVCSO=SO:0001483;GENEINFO=BRCA2:675;MC=SO:0001583|missense_variant;ORIGIN=1;RS=80359035;Pangolin=ENSG00000139618.15|25:0.0|-32:-0.02
chr13	32363211	638916	CGGCTATAAAAAAGATAAT	C	.	.	ALLELEID=641858;CLNDN=Hereditary_breast_and_ovarian_cancer_syndrome;CLNDISDB=MONDO:MONDO:0003582,MeSH:D061325,MedGen:C0677776,OMIM:PS604370,Orphanet:ORPHA145;CLNHGVS=NC_000013.11:g.32363214_32363231del;CLNREVSTAT=criteria_provided,_single_submitter;CLNSIG=Uncertain_significance;CLNVC=Deletion;CLNVCSO=SO:0000159;GENEINFO=BRCA2:675;MC=SO:0001822|inframe_deletion;ORIGIN=1;RS=1593924833;Pangolin=ENSG00000139618.15|-32:0.02|13:-0.0
chr13	32363213	185168	G	T	.	.	ALLELEID=184007;CLNDN=Hereditary_breast_and_ovarian_cancer_syndrome|Hereditary_cancer-predisposing_syndrome;CLNDISDB=MONDO:MONDO:0003582,MeSH:D061325,MedGen:C0677776,OMIM:PS604370,Orphanet:ORPHA145|MONDO:MONDO:0015356,MedGen:C0027672,Orphanet:ORPHA140162,SNOMED_CT:699346009;CLNHGVS=NC_000013.11:g.32363213G>T;CLNREVSTAT=criteria_provided,_conflicting_interpretations;CLNSIG=Conflicting_interpretations_of_pathogenicity;CLNSIGCONF=Likely_benign(1),Uncertain_significance(2);CLNVC=single_nucleotide_variant;CLNVCSO=SO:0001483;GENEINFO=BRCA2:675;MC=SO:0001583|missense_variant;ORIGIN=1;RS=786201976;Pangolin=ENSG00000139618.15|22:0.0|-34:-0.0
chr13	32363216	531294	A	C	.	.	ALLELEID=528203;CLNDN=Hereditary_breast_and_ovarian_cancer_syndrome|Hereditary_cancer-predisposing_syndrome;CLNDISDB=MONDO:MONDO:0003582,MeSH:D061325,MedGen:C0677776,OMIM:PS604370,Orphanet:ORPHA145|MONDO:MONDO:0015356,MedGen:C0027672,Orphanet:ORPHA140162,SNOMED_CT:699346009;CLNHGVS=NC_000013.11:g.32363216A>C;CLNREVSTAT=criteria_provided,_multiple_submitters,_no_conflicts;CLNSIG=Uncertain_significance;CLNVC=single_nucleotide_variant;CLNVCSO=SO:0001483;GENEINFO=BRCA2:675;MC=SO:0001583|missense_variant;ORIGIN=1;RS=80359037;Pangolin=ENSG00000139618.15|-37:0.0|8:-0.0
chr13	32363217	923655	T	C	.	.	ALLELEID=912322;CLNDN=Hereditary_cancer-predisposing_syndrome;CLNDISDB=MONDO:MONDO:0015356,MedGen:C0027672,Orphanet:ORPHA140162,SNOMED_CT:699346009;CLNHGVS=NC_000013.11:g.32363217T>C;CLNREVSTAT=criteria_provided,_single_submitter;CLNSIG=Uncertain_significance;CLNVC=single_nucleotide_variant;CLNVCSO=SO:0001483;GENEINFO=BRCA2:675;MC=SO:0001583|missense_variant;ORIGIN=1;Pangolin=ENSG00000139618.15|-38:0.01|-38:-0.0
chr13	32363218	182248	A	G	.	.	ALLELEID=180662;CLNDN=Hereditary_breast_and_ovarian_cancer_syndrome|Hereditary_cancer-predisposing_syndrome;CLNDISDB=MONDO:MONDO:0003582,MeSH:D061325,MedGen:C0677776,OMIM:PS604370,Orphanet:ORPHA145|MONDO:MONDO:0015356,MedGen:C0027672,Orphanet:ORPHA140162,SNOMED_CT:699346009;CLNHGVS=NC_000013.11:g.32363218A>G;CLNREVSTAT=criteria_provided,_multiple_submitters,_no_conflicts;CLNSIG=Uncertain_significance;CLNVC=single_nucleotide_variant;CLNVCSO=SO:0001483;GENEINFO=BRCA2:675;MC=SO:0001583|missense_variant;ORIGIN=1;RS=730881562;Pangolin=ENSG00000139618.15|-39:0.01|-39:-0.0
chr13	32363220	423317	A	G	.	.	ALLELEID=408988;CLNDN=Hereditary_breast_and_ovarian_cancer_syndrome|Hereditary_cancer-predisposing_syndrome|not_provided;CLNDISDB=MONDO:MONDO:0003582,MeSH:D061325,MedGen:C0677776,OMIM:PS604370,Orphanet:ORPHA145|MONDO:MONDO:0015356,MedGen:C0027672,Orphanet:ORPHA140162,SNOMED_CT:699346009|MedGen:CN517202;CLNHGVS=NC_000013.11:g.32363220A>G;CLNREVSTAT=criteria_provided,_multiple_submitters,_no_conflicts;CLNSIG=Uncertain_significance;CLNVC=single_nucleotide_variant;CLNVCSO=SO:0001483;GENEINFO=BRCA2:675;MC=SO:0001583|missense_variant;ORIGIN=1;RS=1064796358;Pangolin=ENSG00000139618.15|-41:0.0|-41:-0.0
chr13	32363221	531219	A	T	.	.	ALLELEID=527691;CLNDN=Hereditary_breast_and_ovarian_cancer_syndrome;CLNDISDB=MONDO:MONDO:0003582,MeSH:D061325,MedGen:C0677776,OMIM:PS604370,Orphanet:ORPHA145;CLNHGVS=NC_000013.11:g.32363221A>T;CLNREVSTAT=criteria_provided,_single_submitter;CLNSIG=Uncertain_significance;CLNVC=single_nucleotide_variant;CLNVCSO=SO:0001483;GENEINFO=BRCA2:675;MC=SO:0001583|missense_variant;ORIGIN=1;RS=1555286954;Pangolin=ENSG00000139618.15|-42:0.0|-42:-0.0
chr13	32363224	483104	G	T	.	.	AF_EXAC=1e-05;ALLELEID=477502;CLNDN=Hereditary_cancer-predisposing_syndrome;CLNDISDB=MONDO:MONDO:0015356,MedGen:C0027672,Orphanet:ORPHA140162,SNOMED_CT:699346009;CLNHGVS=NC_000013.11:g.32363224G>T;CLNREVSTAT=criteria_provided,_single_submitter;CLNSIG=Uncertain_significance;CLNVC=single_nucleotide_variant;CLNVCSO=SO:0001483;GENEINFO=BRCA2:675;MC=SO:0001583|missense_variant;ORIGIN=1;RS=779086813;Pangolin=ENSG00000139618.15|-2:0.0|-45:-0.0
chr13	32363227	827404	A	G	.	.	ALLELEID=811702;CLNDN=Hereditary_breast_and_ovarian_cancer_syndrome|Hereditary_cancer-predisposing_syndrome;CLNDISDB=MONDO:MONDO:0003582,MeSH:D061325,MedGen:C0677776,OMIM:PS604370,Orphanet:ORPHA145|MONDO:MONDO:0015356,MedGen:C0027672,Orphanet:ORPHA140162,SNOMED_CT:699346009;CLNHGVS=NC_000013.11:g.32363227A>G;CLNREVSTAT=criteria_provided,_multiple_submitters,_no_conflicts;CLNSIG=Uncertain_significance;CLNVC=single_nucleotide_variant;CLNVCSO=SO:0001483;GENEINFO=BRCA2:675;MC=SO:0001583|missense_variant;ORIGIN=1;RS=1593924875;Pangolin=ENSG00000139618.15|-48:0.01|-48:-0.0
chr13	32363228	236912	A	G	.	.	ALLELEID=241717;CLNDN=Hereditary_breast_and_ovarian_cancer_syndrome;CLNDISDB=MONDO:MONDO:0003582,MeSH:D061325,MedGen:C0677776,OMIM:PS604370,Orphanet:ORPHA145;CLNHGVS=NC_000013.11:g.32363228A>G;CLNREVSTAT=criteria_provided,_single_submitter;CLNSIG=Uncertain_significance;CLNVC=single_nucleotide_variant;CLNVCSO=SO:0001483;GENEINFO=BRCA2:675;MC=SO:0001583|missense_variant;ORIGIN=1;RS=878853607;Pangolin=ENSG00000139618.15|-1:0.0|-49:-0.01
chr13	32363231	434529	G	A	.	.	ALLELEID=429498;CLNDN=not_specified;CLNDISDB=MedGen:CN169374;CLNHGVS=NC_000013.11:g.32363231G>A;CLNREVSTAT=criteria_provided,_single_submitter;CLNSIG=Uncertain_significance;CLNVC=single_nucleotide_variant;CLNVCSO=SO:0001483;GENEINFO=BRCA2:675;MC=SO:0001583|missense_variant;ORIGIN=1;RS=1555286958;Pangolin=ENSG00000139618.15|-7:0.0|15:-0.0
chr13	32363234	52478	A	G	.	.	ALLELEID=67146;CLNDN=Hereditary_breast_and_ovarian_cancer_syndrome|Breast-ovarian_cancer,_familial_2|Hereditary_cancer-predisposing_syndrome|not_specified;CLNDISDB=MONDO:MONDO:0003582,MeSH:D061325,MedGen:C0677776,OMIM:PS604370,Orphanet:ORPHA145|MONDO:MONDO:0012933,MedGen:C2675520,OMIM:612555|MONDO:MONDO:0015356,MedGen:C0027672,Orphanet:ORPHA140162,SNOMED_CT:699346009|MedGen:CN169374;CLNHGVS=NC_000013.11:g.32363234A>G;CLNREVSTAT=criteria_provided,_conflicting_interpretations;CLNSIG=Conflicting_interpretations_of_pathogenicity;CLNSIGCONF=Likely_benign(1),Uncertain_significance(2);CLNVC=single_nucleotide_variant;CLNVCSO=SO:0001483;GENEINFO=BRCA2:675;MC=SO:0001583|missense_variant;ORIGIN=1;RS=80359039;Pangolin=ENSG00000139618.15|-10:0.0|12:-0.0
chr13	32363236	441415	G	C	.	.	ALLELEID=435067;CLNDN=Hereditary_cancer-predisposing_syndrome;CLNDISDB=MONDO:MONDO:0015356,MedGen:C0027672,Orphanet:ORPHA140162,SNOMED_CT:699346009;CLNHGVS=NC_000013.11:g.32363236G>C;CLNREVSTAT=criteria_provided,_single_submitter;CLNSIG=Uncertain_significance;CLNVC=single_nucleotide_variant;CLNVCSO=SO:0001483;GENEINFO=BRCA2:675;MC=SO:0001583|missense_variant;ORIGIN=1;RS=1204728357;Pangolin=ENSG00000139618.15|10:0.0|-12:-0.0
chr13	32363236	267225	GGATGACACAGCT	A	.	.	ALLELEID=262098;CLNDN=Hereditary_breast_and_ovarian_cancer_syndrome|Breast_and/or_ovarian_cancer;CLNDISDB=MONDO:MONDO:0003582,MeSH:D061325,MedGen:C0677776,OMIM:PS604370,Orphanet:ORPHA145|MedGen:CN221562;CLNHGVS=NC_000013.11:g.32363236_32363248delinsA;CLNREVSTAT=criteria_provided,_multiple_submitters,_no_conflicts;CLNSIG=Uncertain_significance;CLNVC=Indel;CLNVCSO=SO:1000032;GENEINFO=BRCA2:675;MC=SO:0001822|inframe_deletion;ORIGIN=1;RS=886040866;Pangolin=ENSG00000139618.15|-6:0.0|10:-0.0
chr13	32363237	52480	G	T	.	.	ALLELEID=67148;CLNDN=Hereditary_breast_and_ovarian_cancer_syndrome|Breast-ovarian_cancer,_familial_2;CLNDISDB=MONDO:MONDO:0003582,MeSH:D061325,MedGen:C0677776,OMIM:PS604370,Orphanet:ORPHA145|MONDO:MONDO:0012933,MedGen:C2675520,OMIM:612555;CLNHGVS=NC_000013.11:g.32363237G>T;CLNREVSTAT=criteria_provided,_multiple_submitters,_no_conflicts;CLNSIG=Uncertain_significance;CLNVC=single_nucleotide_variant;CLNVCSO=SO:0001483;GENEINFO=BRCA2:675;MC=SO:0001583|missense_variant;ORIGIN=1;RS=80359040;Pangolin=ENSG00000139618.15|-2:0.96|20:-0.0
chr13	32363238	52481	A	G	.	.	AF_EXAC=1e-05;ALLELEID=67149;CLNDN=Hereditary_breast_and_ovarian_cancer_syndrome|Breast-ovarian_cancer,_familial_2|Hereditary_cancer-predisposing_syndrome|not_specified|not_provided;CLNDISDB=MONDO:MONDO:0003582,MeSH:D061325,MedGen:C0677776,OMIM:PS604370,Orphanet:ORPHA145|MONDO:MONDO:0012933,MedGen:C2675520,OMIM:612555|MONDO:MONDO:0015356,MedGen:C0027672,Orphanet:ORPHA140162,SNOMED_CT:699346009|MedGen:CN169374|MedGen:CN517202;CLNHGVS=NC_000013.11:g.32363238A>G;CLNREVSTAT=criteria_provided,_conflicting_interpretations;CLNSIG=Conflicting_interpretations_of_pathogenicity;CLNSIGCONF=Likely_benign(2),Uncertain_significance(6);CLNVC=single_nucleotide_variant;CLNVCSO=SO:0001483;GENEINFO=BRCA2:675;MC=SO:0001583|missense_variant;ORIGIN=1;RS=80359041;Pangolin=ENSG00000139618.15|-1:0.01|8:-0.0
chr13	32363241	52482	A	G	.	.	ALLELEID=67150;CLNDN=Hereditary_breast_and_ovarian_cancer_syndrome|Breast-ovarian_cancer,_familial_2;CLNDISDB=MONDO:MONDO:0003582,MeSH:D061325,MedGen:C0677776,OMIM:PS604370,Orphanet:ORPHA145|MONDO:MONDO:0012933,MedGen:C2675520,OMIM:612555;CLNHGVS=NC_000013.11:g.32363241A>G;CLNREVSTAT=criteria_provided,_single_submitter;CLNSIG=Uncertain_significance;CLNVC=single_nucleotide_variant;CLNVCSO=SO:0001483;GENEINFO=BRCA2:675;MC=SO:0001583|missense_variant;ORIGIN=1;RS=80359042;Pangolin=ENSG00000139618.15|-17:0.0|5:-0.0
chr13	32363242	232824	C	G	.	.	ALLELEID=234966;CLNDN=Hereditary_breast_and_ovarian_cancer_syndrome|Hereditary_cancer-predisposing_syndrome;CLNDISDB=MONDO:MONDO:0003582,MeSH:D061325,MedGen:C0677776,OMIM:PS604370,Orphanet:ORPHA145|MONDO:MONDO:0015356,MedGen:C0027672,Orphanet:ORPHA140162,SNOMED_CT:699346009;CLNHGVS=NC_000013.11:g.32363242C>G;CLNREVSTAT=criteria_provided,_multiple_submitters,_no_conflicts;CLNSIG=Uncertain_significance;CLNVC=single_nucleotide_variant;CLNVCSO=SO:0001483;GENEINFO=BRCA2:675;MC=SO:0001583|missense_variant;ORIGIN=1;RS=876660013;Pangolin=ENSG00000139618.15|-6:0.0|4:-0.0
chr13	32363244	142520	C	G	.	.	ALLELEID=152234;CLNDN=Hereditary_breast_and_ovarian_cancer_syndrome|Fanconi_anemia,_complementation_group_D1|Breast-ovarian_cancer,_familial_2|Hereditary_cancer-predisposing_syndrome|not_specified|not_provided;CLNDISDB=MONDO:MONDO:0003582,MeSH:D061325,MedGen:C0677776,OMIM:PS604370,Orphanet:ORPHA145|MONDO:MONDO:0011584,MedGen:C1838457,OMIM:605724,Orphanet:ORPHA319462|MONDO:MONDO:0012933,MedGen:C2675520,OMIM:612555|MONDO:MONDO:0015356,MedGen:C0027672,Orphanet:ORPHA140162,SNOMED_CT:699346009|MedGen:CN169374|MedGen:CN517202;CLNHGVS=NC_000013.11:g.32363244C>G;CLNREVSTAT=criteria_provided,_conflicting_interpretations;CLNSIG=Conflicting_interpretations_of_pathogenicity;CLNSIGCONF=Likely_benign(1),Uncertain_significance(9);CLNVC=single_nucleotide_variant;CLNVCSO=SO:0001483;CLNVI=Illumina_Clinical_Services_Laboratory,Illumina:1390354;GENEINFO=BRCA2:675;MC=SO:0001583|missense_variant;ORIGIN=1;RS=587782519;Pangolin=ENSG00000139618.15|2:0.0|13:-0.0
chr13	32363244	462465	C	T	.	.	ALLELEID=462846;CLNDN=Hereditary_breast_and_ovarian_cancer_syndrome;CLNDISDB=MONDO:MONDO:0003582,MeSH:D061325,MedGen:C0677776,OMIM:PS604370,Orphanet:ORPHA145;CLNHGVS=NC_000013.11:g.32363244C>T;CLNREVSTAT=criteria_provided,_single_submitter;CLNSIG=Uncertain_significance;CLNVC=single_nucleotide_variant;CLNVCSO=SO:0001483;GENEINFO=BRCA2:675;MC=SO:0001583|missense_variant;ORIGIN=1;RS=587782519;Pangolin=ENSG00000139618.15|-20:0.0|2:-0.0
chr13	32363247	441406	C	T	.	.	AF_EXAC=1e-05;ALLELEID=435068;CLNDN=Malignant_tumor_of_breast|Hereditary_cancer-predisposing_syndrome;CLNDISDB=MONDO:MONDO:0007254,MedGen:C0006142,SNOMED_CT:254837009|MONDO:MONDO:0015356,MedGen:C0027672,Orphanet:ORPHA140162,SNOMED_CT:699346009;CLNHGVS=NC_000013.11:g.32363247C>T;CLNREVSTAT=criteria_provided,_multiple_submitters,_no_conflicts;CLNSIG=Uncertain_significance;CLNVC=single_nucleotide_variant;CLNVCSO=SO:0001483;GENEINFO=BRCA2:675;MC=SO:0001583|missense_variant;ORIGIN=1;RS=773506092;Pangolin=ENSG00000139618.15|-2:0.0|-1:-0.0
chr13	32363249	579982	G	A	.	.	ALLELEID=568463;CLNDN=Hereditary_breast_and_ovarian_cancer_syndrome;CLNDISDB=MONDO:MONDO:0003582,MeSH:D061325,MedGen:C0677776,OMIM:PS604370,Orphanet:ORPHA145;CLNHGVS=NC_000013.11:g.32363249G>A;CLNREVSTAT=criteria_provided,_single_submitter;CLNSIG=Uncertain_significance;CLNVC=single_nucleotide_variant;CLNVCSO=SO:0001483;GENEINFO=BRCA2:675;MC=SO:0001583|missense_variant;ORIGIN=1;RS=1184535660;Pangolin=ENSG00000139618.15|-3:0.0|-1:-0.0
chr13	32363252	439009	A	G	.	.	ALLELEID=432821;CLNDN=Hereditary_breast_and_ovarian_cancer_syndrome|Hereditary_cancer-predisposing_syndrome|Infiltrating_duct_carcinoma_of_breast|not_specified;CLNDISDB=MONDO:MONDO:0003582,MeSH:D061325,MedGen:C0677776,OMIM:PS604370,Orphanet:ORPHA145|MONDO:MONDO:0015356,MedGen:C0027672,Orphanet:ORPHA140162,SNOMED_CT:699346009|MedGen:C1134719,SNOMED_CT:408643008|MedGen:CN169374;CLNHGVS=NC_000013.11:g.32363252A>G;CLNREVSTAT=criteria_provided,_multiple_submitters,_no_conflicts;CLNSIG=Uncertain_significance;CLNVC=single_nucleotide_variant;CLNVCSO=SO:0001483;GENEINFO=BRCA2:675;MC=SO:0001583|missense_variant;ORIGIN=1;RS=1289414853;Pangolin=ENSG00000139618.15|8:0.0|-4:-0.0
chr13	32363253	52485	A	G	.	.	ALLELEID=67153;CLNDN=Hereditary_breast_and_ovarian_cancer_syndrome|Malignant_tumor_of_breast|Breast-ovarian_cancer,_familial_2|Hereditary_cancer-predisposing_syndrome|not_provided;CLNDISDB=MONDO:MONDO:0003582,MeSH:D061325,MedGen:C0677776,OMIM:PS604370,Orphanet:ORPHA145|MONDO:MONDO:0007254,MedGen:C0006142,SNOMED_CT:254837009|MONDO:MONDO:0012933,MedGen:C2675520,OMIM:612555|MONDO:MONDO:0015356,MedGen:C0027672,Orphanet:ORPHA140162,SNOMED_CT:699346009|MedGen:CN517202;CLNHGVS=NC_000013.11:g.32363253A>G;CLNREVSTAT=criteria_provided,_multiple_submitters,_no_conflicts;CLNSIG=Uncertain_significance;CLNVC=single_nucleotide_variant;CLNVCSO=SO:0001483;GENEINFO=BRCA2:675;MC=SO:0001583|missense_variant;ORIGIN=1;RS=80359043;Pangolin=ENSG00000139618.15|-5:0.0|-29:-0.0
chr13	32363255	531326	A	C	.	.	ALLELEID=527686;CLNDN=Hereditary_breast_and_ovarian_cancer_syndrome;CLNDISDB=MONDO:MONDO:0003582,MeSH:D061325,MedGen:C0677776,OMIM:PS604370,Orphanet:ORPHA145;CLNHGVS=NC_000013.11:g.32363255A>C;CLNREVSTAT=criteria_provided,_single_submitter;CLNSIG=Uncertain_significance;CLNVC=single_nucleotide_variant;CLNVCSO=SO:0001483;GENEINFO=BRCA2:675;MC=SO:0001583|missense_variant;ORIGIN=1;RS=761030046;Pangolin=ENSG00000139618.15|12:0.0|2:-0.0
chr13	32363256	491344	C	G	.	.	ALLELEID=484772;CLNDN=Hereditary_cancer-predisposing_syndrome;CLNDISDB=MONDO:MONDO:0015356,MedGen:C0027672,Orphanet:ORPHA140162,SNOMED_CT:699346009;CLNHGVS=NC_000013.11:g.32363256C>G;CLNREVSTAT=criteria_provided,_single_submitter;CLNSIG=Uncertain_significance;CLNVC=single_nucleotide_variant;CLNVCSO=SO:0001483;GENEINFO=BRCA2:675;MC=SO:0001583|missense_variant;ORIGIN=1;RS=1555286970;Pangolin=ENSG00000139618.15|7:0.0|-10:-0.0
chr13	32363258	409561	C	G	.	.	ALLELEID=399370;CLNDN=Hereditary_breast_and_ovarian_cancer_syndrome;CLNDISDB=MONDO:MONDO:0003582,MeSH:D061325,MedGen:C0677776,OMIM:PS604370,Orphanet:ORPHA145;CLNHGVS=NC_000013.11:g.32363258C>G;CLNREVSTAT=criteria_provided,_single_submitter;CLNSIG=Uncertain_significance;CLNVC=single_nucleotide_variant;CLNVCSO=SO:0001483;GENEINFO=BRCA2:675;MC=SO:0001583|missense_variant;ORIGIN=1;RS=397507960;Pangolin=ENSG00000139618.15|-1:0.0|-10:-0.0
chr13	32363258	52488	C	T	.	.	ALLELEID=67156;CLNDN=Hereditary_breast_and_ovarian_cancer_syndrome|Familial_cancer_of_breast;CLNDISDB=MONDO:MONDO:0003582,MeSH:D061325,MedGen:C0677776,OMIM:PS604370,Orphanet:ORPHA145|MONDO:MONDO:0016419,MedGen:C0346153,OMIM:114480,Orphanet:ORPHA227535,SNOMED_CT:254843006;CLNHGVS=NC_000013.11:g.32363258C>T;CLNREVSTAT=criteria_provided,_single_submitter;CLNSIG=Uncertain_significance;CLNVC=single_nucleotide_variant;CLNVCSO=SO:0001483;GENEINFO=BRCA2:675;MC=SO:0001583|missense_variant;ORIGIN=1;RS=397507960;Pangolin=ENSG00000139618.15|-12:0.0|-1:-0.0
chr13	32363259	838913	T	G	.	.	ALLELEID=840825;CLNDN=Hereditary_breast_and_ovarian_cancer_syndrome;CLNDISDB=MONDO:MONDO:0003582,MeSH:D061325,MedGen:C0677776,OMIM:PS604370,Orphanet:ORPHA145;CLNHGVS=NC_000013.11:g.32363259T>G;CLNREVSTAT=criteria_provided,_single_submitter;CLNSIG=Uncertain_significance;CLNVC=single_nucleotide_variant;CLNVCSO=SO:0001483;GENEINFO=BRCA2:675;MC=SO:0001583|missense_variant;ORIGIN=1;Pangolin=ENSG00000139618.15|-1:0.0|-2:-0.0
chr13	32363260	827426	TGTTCTC	T	.	.	ALLELEID=811704;CLNDN=Hereditary_cancer-predisposing_syndrome;CLNDISDB=MONDO:MONDO:0015356,MedGen:C0027672,Orphanet:ORPHA140162,SNOMED_CT:699346009;CLNHGVS=NC_000013.11:g.32363261_32363266del;CLNREVSTAT=criteria_provided,_single_submitter;CLNSIG=Uncertain_significance;CLNVC=Deletion;CLNVCSO=SO:0000159;GENEINFO=BRCA2:675;MC=SO:0001822|inframe_deletion;ORIGIN=1;RS=1593924996;Pangolin=ENSG00000139618.15|-3:0.0|0:-0.0
chr13	32363261	462466	G	A	.	.	ALLELEID=463570;CLNDN=Hereditary_breast_and_ovarian_cancer_syndrome|Hereditary_cancer-predisposing_syndrome;CLNDISDB=MONDO:MONDO:0003582,MeSH:D061325,MedGen:C0677776,OMIM:PS604370,Orphanet:ORPHA145|MONDO:MONDO:0015356,MedGen:C0027672,Orphanet:ORPHA140162,SNOMED_CT:699346009;CLNHGVS=NC_000013.11:g.32363261G>A;CLNREVSTAT=criteria_provided,_multiple_submitters,_no_conflicts;CLNSIG=Uncertain_significance;CLNVC=single_nucleotide_variant;CLNVCSO=SO:0001483;GENEINFO=BRCA2:675;MC=SO:0001583|missense_variant;ORIGIN=1;RS=80359044;Pangolin=ENSG00000139618.15|-15:0.0|-1:-0.0
chr13	32363261	52491	G	T	.	.	ALLELEID=67159;CLNDN=Hereditary_breast_and_ovarian_cancer_syndrome|Breast-ovarian_cancer,_familial_2|Hereditary_cancer-predisposing_syndrome|not_provided;CLNDISDB=MONDO:MONDO:0003582,MeSH:D061325,MedGen:C0677776,OMIM:PS604370,Orphanet:ORPHA145|MONDO:MONDO:0012933,MedGen:C2675520,OMIM:612555|MONDO:MONDO:0015356,MedGen:C0027672,Orphanet:ORPHA140162,SNOMED_CT:699346009|MedGen:CN517202;CLNHGVS=NC_000013.11:g.32363261G>T;CLNREVSTAT=criteria_provided,_conflicting_interpretations;CLNSIG=Conflicting_interpretations_of_pathogenicity;CLNSIGCONF=Likely_pathogenic(1),Uncertain_significance(2);CLNVC=single_nucleotide_variant;CLNVCSO=SO:0001483;GENEINFO=BRCA2:675;MC=SO:0001583|missense_variant;ORIGIN=1;RS=80359044;Pangolin=ENSG00000139618.15|-15:0.0|-1:-0.0
chr13	32363262	230057	T	C	.	.	AF_EXAC=1e-05;AF_TGP=0.0002;ALLELEID=234968;CLNDN=Hereditary_cancer-predisposing_syndrome;CLNDISDB=MONDO:MONDO:0015356,MedGen:C0027672,Orphanet:ORPHA140162,SNOMED_CT:699346009;CLNHGVS=NC_000013.11:g.32363262T>C;CLNREVSTAT=criteria_provided,_single_submitter;CLNSIG=Uncertain_significance;CLNVC=single_nucleotide_variant;CLNVCSO=SO:0001483;GENEINFO=BRCA2:675;MC=SO:0001583|missense_variant;ORIGIN=1;RS=374625452;Pangolin=ENSG00000139618.15|1:0.0|-2:-0.0
chr13	32363268	628268	G	A	.	.	ALLELEID=618152;CLNDN=Hereditary_cancer-predisposing_syndrome;CLNDISDB=MONDO:MONDO:0015356,MedGen:C0027672,Orphanet:ORPHA140162,SNOMED_CT:699346009;CLNHGVS=NC_000013.11:g.32363268G>A;CLNREVSTAT=criteria_provided,_single_submitter;CLNSIG=Uncertain_significance;CLNVC=single_nucleotide_variant;CLNVCSO=SO:0001483;GENEINFO=BRCA2:675;MC=SO:0001583|missense_variant;ORIGIN=1;RS=1566245389;Pangolin=ENSG00000139618.15|-8:0.0|-1:-0.0
chr13	32363270	156175	G	A	.	.	ALLELEID=165974;CLNDN=Hereditary_breast_and_ovarian_cancer_syndrome|Breast-ovarian_cancer,_familial_2|Hereditary_cancer-predisposing_syndrome|not_provided;CLNDISDB=MONDO:MONDO:0003582,MeSH:D061325,MedGen:C0677776,OMIM:PS604370,Orphanet:ORPHA145|MONDO:MONDO:0012933,MedGen:C2675520,OMIM:612555|MONDO:MONDO:0015356,MedGen:C0027672,Orphanet:ORPHA140162,SNOMED_CT:699346009|MedGen:CN517202;CLNHGVS=NC_000013.11:g.32363270G>A;CLNREVSTAT=criteria_provided,_multiple_submitters,_no_conflicts;CLNSIG=Uncertain_significance;CLNVC=single_nucleotide_variant;CLNVCSO=SO:0001483;GENEINFO=BRCA2:675;MC=SO:0001583|missense_variant;ORIGIN=1;RS=587776471;Pangolin=ENSG00000139618.15|-3:0.0|-1:-0.0
chr13	32363270	836975	G	C	.	.	ALLELEID=840826;CLNDN=Hereditary_breast_and_ovarian_cancer_syndrome;CLNDISDB=MONDO:MONDO:0003582,MeSH:D061325,MedGen:C0677776,OMIM:PS604370,Orphanet:ORPHA145;CLNHGVS=NC_000013.11:g.32363270G>C;CLNREVSTAT=criteria_provided,_single_submitter;CLNSIG=Uncertain_significance;CLNVC=single_nucleotide_variant;CLNVCSO=SO:0001483;GENEINFO=BRCA2:675;MC=SO:0001583|missense_variant;ORIGIN=1;Pangolin=ENSG00000139618.15|-24:0.0|-1:-0.0
chr13	32363274	52497	C	T	.	.	ALLELEID=67165;CLNDN=Hereditary_breast_and_ovarian_cancer_syndrome|Breast-ovarian_cancer,_familial_2;CLNDISDB=MONDO:MONDO:0003582,MeSH:D061325,MedGen:C0677776,OMIM:PS604370,Orphanet:ORPHA145|MONDO:MONDO:0012933,MedGen:C2675520,OMIM:612555;CLNHGVS=NC_000013.11:g.32363274C>T;CLNREVSTAT=criteria_provided,_single_submitter;CLNSIG=Uncertain_significance;CLNVC=single_nucleotide_variant;CLNVCSO=SO:0001483;GENEINFO=BRCA2:675;MC=SO:0001583|missense_variant;ORIGIN=1;RS=80359047;Pangolin=ENSG00000139618.15|-17:0.0|-1:-0.0
chr13	32363279	409602	A	G	.	.	ALLELEID=399895;CLNDN=Hereditary_breast_and_ovarian_cancer_syndrome;CLNDISDB=MONDO:MONDO:0003582,MeSH:D061325,MedGen:C0677776,OMIM:PS604370,Orphanet:ORPHA145;CLNHGVS=NC_000013.11:g.32363279A>G;CLNREVSTAT=criteria_provided,_single_submitter;CLNSIG=Uncertain_significance;CLNVC=single_nucleotide_variant;CLNVCSO=SO:0001483;GENEINFO=BRCA2:675;MC=SO:0001583|missense_variant;ORIGIN=1;RS=1060502493;Pangolin=ENSG00000139618.15|-1:0.02|-33:-0.0
chr13	32363280	91500	T	A	.	.	ALLELEID=96977;CLNDN=Hereditary_breast_and_ovarian_cancer_syndrome|Breast-ovarian_cancer,_familial_2|Hereditary_cancer-predisposing_syndrome;CLNDISDB=MONDO:MONDO:0003582,MeSH:D061325,MedGen:C0677776,OMIM:PS604370,Orphanet:ORPHA145|MONDO:MONDO:0012933,MedGen:C2675520,OMIM:612555|MONDO:MONDO:0015356,MedGen:C0027672,Orphanet:ORPHA140162,SNOMED_CT:699346009;CLNHGVS=NC_000013.11:g.32363280T>A;CLNREVSTAT=criteria_provided,_multiple_submitters,_no_conflicts;CLNSIG=Uncertain_significance;CLNVC=single_nucleotide_variant;CLNVCSO=SO:0001483;GENEINFO=BRCA2:675;MC=SO:0001583|missense_variant;ORIGIN=1;RS=398122595;Pangolin=ENSG00000139618.15|19:0.0|-23:-0.0
chr13	32363280	999648	T	C	.	.	ALLELEID=995565;CLNDN=Hereditary_breast_and_ovarian_cancer_syndrome;CLNDISDB=MONDO:MONDO:0003582,MeSH:D061325,MedGen:C0677776,OMIM:PS604370,Orphanet:ORPHA145;CLNHGVS=NC_000013.11:g.32363280T>C;CLNREVSTAT=criteria_provided,_single_submitter;CLNSIG=Uncertain_significance;CLNVC=single_nucleotide_variant;CLNVCSO=SO:0001483;GENEINFO=BRCA2:675;MC=SO:0001583|missense_variant;ORIGIN=1;Pangolin=ENSG00000139618.15|19:0.0|-23:-0.0
chr13	32363281	630919	A	G	.	.	ALLELEID=618153;CLNDN=Hereditary_breast_and_ovarian_cancer_syndrome|Hereditary_cancer-predisposing_syndrome;CLNDISDB=MONDO:MONDO:0003582,MeSH:D061325,MedGen:C0677776,OMIM:PS604370,Orphanet:ORPHA145|MONDO:MONDO:0015356,MedGen:C0027672,Orphanet:ORPHA140162,SNOMED_CT:699346009;CLNHGVS=NC_000013.11:g.32363281A>G;CLNREVSTAT=criteria_provided,_multiple_submitters,_no_conflicts;CLNSIG=Uncertain_significance;CLNVC=single_nucleotide_variant;CLNVCSO=SO:0001483;GENEINFO=BRCA2:675;MC=SO:0001583|missense_variant;ORIGIN=1;RS=1566245426;Pangolin=ENSG00000139618.15|-2:0.0|-24:-0.0
chr13	32363283	827437	T	C	.	.	AF_EXAC=1e-05;ALLELEID=811705;CLNDN=Hereditary_cancer-predisposing_syndrome;CLNDISDB=MONDO:MONDO:0015356,MedGen:C0027672,Orphanet:ORPHA140162,SNOMED_CT:699346009;CLNHGVS=NC_000013.11:g.32363283T>C;CLNREVSTAT=criteria_provided,_single_submitter;CLNSIG=Uncertain_significance;CLNVC=single_nucleotide_variant;CLNVCSO=SO:0001483;GENEINFO=BRCA2:675;MC=SO:0001583|missense_variant;ORIGIN=1;RS=760139297;Pangolin=ENSG00000139618.15|16:0.0|-26:-0.0
chr13	32363286	52500	C	T	.	.	AF_ESP=8e-05;ALLELEID=67168;CLNDN=Hereditary_breast_and_ovarian_cancer_syndrome|Breast-ovarian_cancer,_familial_2|Hereditary_cancer-predisposing_syndrome|not_specified|Breast_and/or_ovarian_cancer;CLNDISDB=MONDO:MONDO:0003582,MeSH:D061325,MedGen:C0677776,OMIM:PS604370,Orphanet:ORPHA145|MONDO:MONDO:0012933,MedGen:C2675520,OMIM:612555|MONDO:MONDO:0015356,MedGen:C0027672,Orphanet:ORPHA140162,SNOMED_CT:699346009|MedGen:CN169374|MedGen:CN221562;CLNHGVS=NC_000013.11:g.32363286C>T;CLNREVSTAT=criteria_provided,_conflicting_interpretations;CLNSIG=Conflicting_interpretations_of_pathogenicity;CLNSIGCONF=Likely_benign(2),Uncertain_significance(2);CLNVC=single_nucleotide_variant;CLNVCSO=SO:0001483;GENEINFO=BRCA2:675;MC=SO:0001583|missense_variant;ORIGIN=1;RS=80359048;Pangolin=ENSG00000139618.15|-26:0.0|13:-0.0
chr13	32363288	1026237	T	G	.	.	ALLELEID=1010838;CLNDN=Hereditary_breast_and_ovarian_cancer_syndrome;CLNDISDB=MONDO:MONDO:0003582,MeSH:D061325,MedGen:C0677776,OMIM:PS604370,Orphanet:ORPHA145;CLNHGVS=NC_000013.11:g.32363288T>G;CLNREVSTAT=criteria_provided,_single_submitter;CLNSIG=Uncertain_significance;CLNVC=single_nucleotide_variant;CLNVCSO=SO:0001483;GENEINFO=BRCA2:675;MC=SO:0001583|missense_variant;ORIGIN=1;Pangolin=ENSG00000139618.15|-1:0.05|-31:-0.0
chr13	32363289	192219	T	G	.	.	ALLELEID=190027;CLNDN=Hereditary_breast_and_ovarian_cancer_syndrome|Breast-ovarian_cancer,_familial_2|Hereditary_cancer-predisposing_syndrome;CLNDISDB=MONDO:MONDO:0003582,MeSH:D061325,MedGen:C0677776,OMIM:PS604370,Orphanet:ORPHA145|MONDO:MONDO:0012933,MedGen:C2675520,OMIM:612555|MONDO:MONDO:0015356,MedGen:C0027672,Orphanet:ORPHA140162,SNOMED_CT:699346009;CLNHGVS=NC_000013.11:g.32363289T>G;CLNREVSTAT=criteria_provided,_multiple_submitters,_no_conflicts;CLNSIG=Uncertain_significance;CLNVC=single_nucleotide_variant;CLNVCSO=SO:0001483;GENEINFO=BRCA2:675;MC=SO:0001583|missense_variant;ORIGIN=1;RS=80359050;Pangolin=ENSG00000139618.15|4:0.0|-32:-0.0
chr13	32363292	52503	G	A	.	.	AF_ESP=8e-05;AF_EXAC=5e-05;ALLELEID=67171;CLNDN=Hereditary_breast_and_ovarian_cancer_syndrome|Breast-ovarian_cancer,_familial_2|Hereditary_cancer-predisposing_syndrome|not_specified|not_provided;CLNDISDB=MONDO:MONDO:0003582,MeSH:D061325,MedGen:C0677776,OMIM:PS604370,Orphanet:ORPHA145|MONDO:MONDO:0012933,MedGen:C2675520,OMIM:612555|MONDO:MONDO:0015356,MedGen:C0027672,Orphanet:ORPHA140162,SNOMED_CT:699346009|MedGen:CN169374|MedGen:CN517202;CLNHGVS=NC_000013.11:g.32363292G>A;CLNREVSTAT=criteria_provided,_conflicting_interpretations;CLNSIG=Conflicting_interpretations_of_pathogenicity;CLNSIGCONF=Benign(3),Likely_benign(4),Uncertain_significance(1);CLNVC=single_nucleotide_variant;CLNVCSO=SO:0001483;GENEINFO=BRCA2:675;MC=SO:0001583|missense_variant;ORIGIN=1;RS=80359051;Pangolin=ENSG00000139618.15|-46:0.0|1:-0.0
chr13	32363293	495504	C	A	.	.	ALLELEID=487474;CLNDN=Hereditary_breast_and_ovarian_cancer_syndrome|not_provided;CLNDISDB=MONDO:MONDO:0003582,MeSH:D061325,MedGen:C0677776,OMIM:PS604370,Orphanet:ORPHA145|MedGen:CN517202;CLNHGVS=NC_000013.11:g.32363293C>A;CLNREVSTAT=criteria_provided,_multiple_submitters,_no_conflicts;CLNSIG=Uncertain_significance;CLNVC=single_nucleotide_variant;CLNVCSO=SO:0001483;GENEINFO=BRCA2:675;MC=SO:0001583|missense_variant;ORIGIN=1;RS=140782158;Pangolin=ENSG00000139618.15|-36:0.0|24:-0.0
chr13	32363294	38138	G	A	.	.	AF_EXAC=3e-05;AF_TGP=0.0;ALLELEID=46694;CLNDN=Hereditary_breast_and_ovarian_cancer_syndrome|Malignant_tumor_of_breast|Breast-ovarian_cancer,_familial_2|Hereditary_cancer-predisposing_syndrome|not_specified|not_provided;CLNDISDB=MONDO:MONDO:0003582,MeSH:D061325,MedGen:C0677776,OMIM:PS604370,Orphanet:ORPHA145|MONDO:MONDO:0007254,MedGen:C0006142,SNOMED_CT:254837009|MONDO:MONDO:0012933,MedGen:C2675520,OMIM:612555|MONDO:MONDO:0015356,MedGen:C0027672,Orphanet:ORPHA140162,SNOMED_CT:699346009|MedGen:CN169374|MedGen:CN517202;CLNHGVS=NC_000013.11:g.32363294G>A;CLNREVSTAT=criteria_provided,_conflicting_interpretations;CLNSIG=Conflicting_interpretations_of_pathogenicity;CLNSIGCONF=Likely_benign(5),Uncertain_significance(5);CLNVC=single_nucleotide_variant;CLNVCSO=SO:0001483;CLNVI=ARUP_Laboratories,_Molecular_Genetics_and_Genomics,ARUP_Laboratories:173756;GENEINFO=BRCA2:675;MC=SO:0001583|missense_variant;ORIGIN=1;RS=80359052;Pangolin=ENSG00000139618.15|2:0.0|-1:-0.0
chr13	32363295	827443	C	G	.	.	ALLELEID=811706;CLNDN=Hereditary_cancer-predisposing_syndrome;CLNDISDB=MONDO:MONDO:0015356,MedGen:C0027672,Orphanet:ORPHA140162,SNOMED_CT:699346009;CLNHGVS=NC_000013.11:g.32363295C>G;CLNREVSTAT=criteria_provided,_single_submitter;CLNSIG=Uncertain_significance;CLNVC=single_nucleotide_variant;CLNVCSO=SO:0001483;GENEINFO=BRCA2:675;MC=SO:0001583|missense_variant;ORIGIN=1;RS=1593925072;Pangolin=ENSG00000139618.15|32:0.0|4:-0.0
chr13	32363299	462467	T	G	.	.	ALLELEID=463771;CLNDN=Hereditary_breast_and_ovarian_cancer_syndrome;CLNDISDB=MONDO:MONDO:0003582,MeSH:D061325,MedGen:C0677776,OMIM:PS604370,Orphanet:ORPHA145;CLNHGVS=NC_000013.11:g.32363299T>G;CLNREVSTAT=criteria_provided,_single_submitter;CLNSIG=Uncertain_significance;CLNVC=single_nucleotide_variant;CLNVCSO=SO:0001483;GENEINFO=BRCA2:675;MC=SO:0001583|missense_variant;ORIGIN=1;RS=1057520460;Pangolin=ENSG00000139618.15|1:0.0|18:-0.0
chr13	32363300	52504	A	C	.	.	ALLELEID=67172;CLNDN=Hereditary_breast_and_ovarian_cancer_syndrome|Breast-ovarian_cancer,_familial_2|Hereditary_cancer-predisposing_syndrome|not_provided;CLNDISDB=MONDO:MONDO:0003582,MeSH:D061325,MedGen:C0677776,OMIM:PS604370,Orphanet:ORPHA145|MONDO:MONDO:0012933,MedGen:C2675520,OMIM:612555|MONDO:MONDO:0015356,MedGen:C0027672,Orphanet:ORPHA140162,SNOMED_CT:699346009|MedGen:CN517202;CLNHGVS=NC_000013.11:g.32363300A>C;CLNREVSTAT=criteria_provided,_multiple_submitters,_no_conflicts;CLNSIG=Uncertain_significance;CLNVC=single_nucleotide_variant;CLNVCSO=SO:0001483;GENEINFO=BRCA2:675;MC=SO:0001583|missense_variant;ORIGIN=1;RS=80359053;Pangolin=ENSG00000139618.15|17:0.0|-43:-0.0
chr13	32363300	531252	A	G	.	.	ALLELEID=528014;CLNDN=Hereditary_breast_and_ovarian_cancer_syndrome|Hereditary_cancer-predisposing_syndrome;CLNDISDB=MONDO:MONDO:0003582,MeSH:D061325,MedGen:C0677776,OMIM:PS604370,Orphanet:ORPHA145|MONDO:MONDO:0015356,MedGen:C0027672,Orphanet:ORPHA140162,SNOMED_CT:699346009;CLNHGVS=NC_000013.11:g.32363300A>G;CLNREVSTAT=criteria_provided,_multiple_submitters,_no_conflicts;CLNSIG=Uncertain_significance;CLNVC=single_nucleotide_variant;CLNVCSO=SO:0001483;GENEINFO=BRCA2:675;MC=SO:0001583|missense_variant;ORIGIN=1;RS=80359053;Pangolin=ENSG00000139618.15|-1:0.0|-31:-0.0
chr13	32363301	142293	T	C	.	.	ALLELEID=152007;CLNDN=Hereditary_cancer-predisposing_syndrome;CLNDISDB=MONDO:MONDO:0015356,MedGen:C0027672,Orphanet:ORPHA140162,SNOMED_CT:699346009;CLNHGVS=NC_000013.11:g.32363301T>C;CLNREVSTAT=criteria_provided,_single_submitter;CLNSIG=Uncertain_significance;CLNVC=single_nucleotide_variant;CLNVCSO=SO:0001483;GENEINFO=BRCA2:675;MC=SO:0001583|missense_variant;ORIGIN=1;RS=587782365;Pangolin=ENSG00000139618.15|1:0.0|-2:-0.0
chr13	32363302	483079	A	G	.	.	ALLELEID=476876;CLNDN=Hereditary_cancer-predisposing_syndrome|not_specified;CLNDISDB=MONDO:MONDO:0015356,MedGen:C0027672,Orphanet:ORPHA140162,SNOMED_CT:699346009|MedGen:CN169374;CLNHGVS=NC_000013.11:g.32363302A>G;CLNREVSTAT=criteria_provided,_multiple_submitters,_no_conflicts;CLNSIG=Uncertain_significance;CLNVC=single_nucleotide_variant;CLNVCSO=SO:0001483;GENEINFO=BRCA2:675;MC=SO:0001583|missense_variant;ORIGIN=1;RS=1555286995;Pangolin=ENSG00000139618.15|15:0.0|-3:-0.0
chr13	32363303	142869	T	C	.	.	ALLELEID=152583;CLNDN=Hereditary_breast_and_ovarian_cancer_syndrome|Hereditary_cancer-predisposing_syndrome;CLNDISDB=MONDO:MONDO:0003582,MeSH:D061325,MedGen:C0677776,OMIM:PS604370,Orphanet:ORPHA145|MONDO:MONDO:0015356,MedGen:C0027672,Orphanet:ORPHA140162,SNOMED_CT:699346009;CLNHGVS=NC_000013.11:g.32363303T>C;CLNREVSTAT=criteria_provided,_multiple_submitters,_no_conflicts;CLNSIG=Uncertain_significance;CLNVC=single_nucleotide_variant;CLNVCSO=SO:0001483;GENEINFO=BRCA2:675;MC=SO:0001583|missense_variant;ORIGIN=1;RS=587782781;Pangolin=ENSG00000139618.15|1:0.0|14:-0.0
chr13	32363304	233156	C	G	.	.	ALLELEID=234969;CLNDN=Hereditary_breast_and_ovarian_cancer_syndrome|Hereditary_cancer-predisposing_syndrome|not_provided;CLNDISDB=MONDO:MONDO:0003582,MeSH:D061325,MedGen:C0677776,OMIM:PS604370,Orphanet:ORPHA145|MONDO:MONDO:0015356,MedGen:C0027672,Orphanet:ORPHA140162,SNOMED_CT:699346009|MedGen:CN517202;CLNHGVS=NC_000013.11:g.32363304C>G;CLNREVSTAT=criteria_provided,_multiple_submitters,_no_conflicts;CLNSIG=Uncertain_significance;CLNVC=single_nucleotide_variant;CLNVCSO=SO:0001483;GENEINFO=BRCA2:675;MC=SO:0001583|missense_variant;ORIGIN=1;RS=876660229;Pangolin=ENSG00000139618.15|-44:0.0|13:-0.0
chr13	32363306	491345	G	A	.	.	ALLELEID=484894;CLNDN=Hereditary_breast_and_ovarian_cancer_syndrome|Malignant_tumor_of_breast|Hereditary_cancer-predisposing_syndrome;CLNDISDB=MONDO:MONDO:0003582,MeSH:D061325,MedGen:C0677776,OMIM:PS604370,Orphanet:ORPHA145|MONDO:MONDO:0007254,MedGen:C0006142,SNOMED_CT:254837009|MONDO:MONDO:0015356,MedGen:C0027672,Orphanet:ORPHA140162,SNOMED_CT:699346009;CLNHGVS=NC_000013.11:g.32363306G>A;CLNREVSTAT=criteria_provided,_multiple_submitters,_no_conflicts;CLNSIG=Uncertain_significance;CLNVC=single_nucleotide_variant;CLNVCSO=SO:0001483;GENEINFO=BRCA2:675;MC=SO:0001583|missense_variant;ORIGIN=1;RS=186224762;Pangolin=ENSG00000139618.15|-46:0.0|11:-0.0
chr13	32363306	485408	G	C	.	.	AF_TGP=0.0002;ALLELEID=476878;CLNDN=Hereditary_breast_and_ovarian_cancer_syndrome|Hereditary_cancer-predisposing_syndrome;CLNDISDB=MONDO:MONDO:0003582,MeSH:D061325,MedGen:C0677776,OMIM:PS604370,Orphanet:ORPHA145|MONDO:MONDO:0015356,MedGen:C0027672,Orphanet:ORPHA140162,SNOMED_CT:699346009;CLNHGVS=NC_000013.11:g.32363306G>C;CLNREVSTAT=criteria_provided,_multiple_submitters,_no_conflicts;CLNSIG=Uncertain_significance;CLNVC=single_nucleotide_variant;CLNVCSO=SO:0001483;GENEINFO=BRCA2:675;MC=SO:0001583|missense_variant;ORIGIN=1;RS=186224762;Pangolin=ENSG00000139618.15|11:0.0|-7:-0.0
chr13	32363313	52507	C	T	.	.	AF_ESP=0.00015;AF_EXAC=3e-05;ALLELEID=67175;CLNDN=Breast_neoplasm|Hereditary_breast_and_ovarian_cancer_syndrome|Breast-ovarian_cancer,_familial_2|Hereditary_cancer-predisposing_syndrome|not_provided;CLNDISDB=Human_Phenotype_Ontology:HP:0010623,Human_Phenotype_Ontology:HP:0100013,MONDO:MONDO:0021100,MeSH:D001943,MedGen:C1458155,SNOMED_CT:126926005|MONDO:MONDO:0003582,MeSH:D061325,MedGen:C0677776,OMIM:PS604370,Orphanet:ORPHA145|MONDO:MONDO:0012933,MedGen:C2675520,OMIM:612555|MONDO:MONDO:0015356,MedGen:C0027672,Orphanet:ORPHA140162,SNOMED_CT:699346009|MedGen:CN517202;CLNHGVS=NC_000013.11:g.32363313C>T;CLNREVSTAT=criteria_provided,_conflicting_interpretations;CLNSIG=Conflicting_interpretations_of_pathogenicity;CLNSIGCONF=Likely_benign(2),Uncertain_significance(4);CLNVC=single_nucleotide_variant;CLNVCSO=SO:0001483;GENEINFO=BRCA2:675;MC=SO:0001583|missense_variant;ORIGIN=1;RS=80359054;Pangolin=ENSG00000139618.15|-44:0.0|4:-0.0
chr13	32363315	279706	A	G	.	.	AF_EXAC=1e-05;ALLELEID=264580;CLNDN=Hereditary_breast_and_ovarian_cancer_syndrome|Hereditary_cancer-predisposing_syndrome|not_specified|not_provided;CLNDISDB=MONDO:MONDO:0003582,MeSH:D061325,MedGen:C0677776,OMIM:PS604370,Orphanet:ORPHA145|MONDO:MONDO:0015356,MedGen:C0027672,Orphanet:ORPHA140162,SNOMED_CT:699346009|MedGen:CN169374|MedGen:CN517202;CLNHGVS=NC_000013.11:g.32363315A>G;CLNREVSTAT=criteria_provided,_conflicting_interpretations;CLNSIG=Conflicting_interpretations_of_pathogenicity;CLNSIGCONF=Likely_benign(1),Uncertain_significance(5);CLNVC=single_nucleotide_variant;CLNVCSO=SO:0001483;GENEINFO=BRCA2:675;MC=SO:0001583|missense_variant;ORIGIN=1;RS=756105620;Pangolin=ENSG00000139618.15|32:0.0|2:-0.0
chr13	32363316	630727	G	A	.	.	ALLELEID=618154;CLNDN=Hereditary_cancer-predisposing_syndrome|not_specified;CLNDISDB=MONDO:MONDO:0015356,MedGen:C0027672,Orphanet:ORPHA140162,SNOMED_CT:699346009|MedGen:CN169374;CLNHGVS=NC_000013.11:g.32363316G>A;CLNREVSTAT=criteria_provided,_multiple_submitters,_no_conflicts;CLNSIG=Uncertain_significance;CLNVC=single_nucleotide_variant;CLNVCSO=SO:0001483;GENEINFO=BRCA2:675;MC=SO:0001583|missense_variant;ORIGIN=1;RS=778806241;Pangolin=ENSG00000139618.15|13:0.0|1:-0.0
chr13	32363317	141626	C	G	.	.	ALLELEID=151340;CLNDN=Hereditary_breast_and_ovarian_cancer_syndrome|Breast-ovarian_cancer,_familial_2|Hereditary_cancer-predisposing_syndrome;CLNDISDB=MONDO:MONDO:0003582,MeSH:D061325,MedGen:C0677776,OMIM:PS604370,Orphanet:ORPHA145|MONDO:MONDO:0012933,MedGen:C2675520,OMIM:612555|MONDO:MONDO:0015356,MedGen:C0027672,Orphanet:ORPHA140162,SNOMED_CT:699346009;CLNHGVS=NC_000013.11:g.32363317C>G;CLNREVSTAT=criteria_provided,_conflicting_interpretations;CLNSIG=Conflicting_interpretations_of_pathogenicity;CLNSIGCONF=Likely_benign(1),Uncertain_significance(3);CLNVC=single_nucleotide_variant;CLNVCSO=SO:0001483;GENEINFO=BRCA2:675;MC=SO:0001583|missense_variant;ORIGIN=1;RS=587781889;Pangolin=ENSG00000139618.15|0:0.0|-18:-0.0
chr13	32363319	38139	A	G	.	.	AF_EXAC=0.0001;AF_TGP=0.0008;ALLELEID=46695;CLNDN=Hereditary_breast_and_ovarian_cancer_syndrome|Breast-ovarian_cancer,_familial_2|Hereditary_cancer-predisposing_syndrome|not_specified|not_provided;CLNDISDB=MONDO:MONDO:0003582,MeSH:D061325,MedGen:C0677776,OMIM:PS604370,Orphanet:ORPHA145|MONDO:MONDO:0012933,MedGen:C2675520,OMIM:612555|MONDO:MONDO:0015356,MedGen:C0027672,Orphanet:ORPHA140162,SNOMED_CT:699346009|MedGen:CN169374|MedGen:CN517202;CLNHGVS=NC_000013.11:g.32363319A>G;CLNREVSTAT=criteria_provided,_conflicting_interpretations;CLNSIG=Conflicting_interpretations_of_pathogenicity;CLNSIGCONF=Benign(2),Likely_benign(4),Uncertain_significance(2);CLNVC=single_nucleotide_variant;CLNVCSO=SO:0001483;GENEINFO=BRCA2:675;MC=SO:0001583|missense_variant;ORIGIN=5;RS=80359055;Pangolin=ENSG00000139618.15|1:0.0|-20:-0.0
chr13	32363321	479316	A	G	.	.	ALLELEID=476882;CLNDN=Hereditary_breast_and_ovarian_cancer_syndrome|Hereditary_cancer-predisposing_syndrome;CLNDISDB=MONDO:MONDO:0003582,MeSH:D061325,MedGen:C0677776,OMIM:PS604370,Orphanet:ORPHA145|MONDO:MONDO:0015356,MedGen:C0027672,Orphanet:ORPHA140162,SNOMED_CT:699346009;CLNHGVS=NC_000013.11:g.32363321A>G;CLNREVSTAT=criteria_provided,_multiple_submitters,_no_conflicts;CLNSIG=Uncertain_significance;CLNVC=single_nucleotide_variant;CLNVCSO=SO:0001483;GENEINFO=BRCA2:675;MC=SO:0001583|missense_variant;ORIGIN=1;RS=1046479731;Pangolin=ENSG00000139618.15|-4:0.0|49:-0.0
chr13	32363322	1015588	A	G	.	.	ALLELEID=1010839;CLNDN=Hereditary_breast_and_ovarian_cancer_syndrome;CLNDISDB=MONDO:MONDO:0003582,MeSH:D061325,MedGen:C0677776,OMIM:PS604370,Orphanet:ORPHA145;CLNHGVS=NC_000013.11:g.32363322A>G;CLNREVSTAT=criteria_provided,_single_submitter;CLNSIG=Uncertain_significance;CLNVC=single_nucleotide_variant;CLNVCSO=SO:0001483;GENEINFO=BRCA2:675;MC=SO:0001583|missense_variant;ORIGIN=1;Pangolin=ENSG00000139618.15|48:0.0|-23:-0.0
chr13	32363324	827465	A	G	.	.	ALLELEID=811708;CLNDN=Hereditary_cancer-predisposing_syndrome;CLNDISDB=MONDO:MONDO:0015356,MedGen:C0027672,Orphanet:ORPHA140162,SNOMED_CT:699346009;CLNHGVS=NC_000013.11:g.32363324A>G;CLNREVSTAT=criteria_provided,_single_submitter;CLNSIG=Uncertain_significance;CLNVC=single_nucleotide_variant;CLNVCSO=SO:0001483;GENEINFO=BRCA2:675;MC=SO:0001583|missense_variant;ORIGIN=1;RS=1593925141;Pangolin=ENSG00000139618.15|1:0.0|46:-0.0
chr13	32363325	630958	C	T	.	.	ALLELEID=618155;CLNDN=Hereditary_cancer-predisposing_syndrome;CLNDISDB=MONDO:MONDO:0015356,MedGen:C0027672,Orphanet:ORPHA140162,SNOMED_CT:699346009;CLNHGVS=NC_000013.11:g.32363325C>T;CLNREVSTAT=criteria_provided,_single_submitter;CLNSIG=Uncertain_significance;CLNVC=single_nucleotide_variant;CLNVCSO=SO:0001483;GENEINFO=BRCA2:675;MC=SO:0001583|missense_variant;ORIGIN=1;RS=1566245492;Pangolin=ENSG00000139618.15|45:0.0|-8:-0.0
chr13	32363327	91501	A	G	.	.	AF_EXAC=2e-05;ALLELEID=96978;CLNDN=Hereditary_breast_and_ovarian_cancer_syndrome|Breast-ovarian_cancer,_familial_2|Hereditary_cancer-predisposing_syndrome|not_specified|Breast_and/or_ovarian_cancer|not_provided;CLNDISDB=MONDO:MONDO:0003582,MeSH:D061325,MedGen:C0677776,OMIM:PS604370,Orphanet:ORPHA145|MONDO:MONDO:0012933,MedGen:C2675520,OMIM:612555|MONDO:MONDO:0015356,MedGen:C0027672,Orphanet:ORPHA140162,SNOMED_CT:699346009|MedGen:CN169374|MedGen:CN221562|MedGen:CN517202;CLNHGVS=NC_000013.11:g.32363327A>G;CLNREVSTAT=criteria_provided,_multiple_submitters,_no_conflicts;CLNSIG=Uncertain_significance;CLNVC=single_nucleotide_variant;CLNVCSO=SO:0001483;GENEINFO=BRCA2:675;MC=SO:0001583|missense_variant;ORIGIN=1;RS=398122596;Pangolin=ENSG00000139618.15|0:0.0|43:-0.0
chr13	32363330	91502	A	G	.	.	ALLELEID=96979;CLNDN=Hereditary_breast_and_ovarian_cancer_syndrome|Breast-ovarian_cancer,_familial_2|Hereditary_cancer-predisposing_syndrome|not_provided;CLNDISDB=MONDO:MONDO:0003582,MeSH:D061325,MedGen:C0677776,OMIM:PS604370,Orphanet:ORPHA145|MONDO:MONDO:0012933,MedGen:C2675520,OMIM:612555|MONDO:MONDO:0015356,MedGen:C0027672,Orphanet:ORPHA140162,SNOMED_CT:699346009|MedGen:CN517202;CLNHGVS=NC_000013.11:g.32363330A>G;CLNREVSTAT=criteria_provided,_conflicting_interpretations;CLNSIG=Conflicting_interpretations_of_pathogenicity;CLNSIGCONF=Likely_benign(1),Uncertain_significance(3);CLNVC=single_nucleotide_variant;CLNVCSO=SO:0001483;GENEINFO=BRCA2:675;MC=SO:0001583|missense_variant;ORIGIN=1;RS=398122597;Pangolin=ENSG00000139618.15|46:0.0|40:-0.0
chr13	32363331	927006	G	A	.	.	ALLELEID=912324;CLNDN=Hereditary_cancer-predisposing_syndrome;CLNDISDB=MONDO:MONDO:0015356,MedGen:C0027672,Orphanet:ORPHA140162,SNOMED_CT:699346009;CLNHGVS=NC_000013.11:g.32363331G>A;CLNREVSTAT=criteria_provided,_single_submitter;CLNSIG=Uncertain_significance;CLNVC=single_nucleotide_variant;CLNVCSO=SO:0001483;GENEINFO=BRCA2:675;MC=SO:0001583|missense_variant;ORIGIN=1;Pangolin=ENSG00000139618.15|39:0.0|1:-0.0
chr13	32363333	409507	G	A	.	.	ALLELEID=400110;CLNDN=Hereditary_breast_and_ovarian_cancer_syndrome|Hereditary_cancer-predisposing_syndrome;CLNDISDB=MONDO:MONDO:0003582,MeSH:D061325,MedGen:C0677776,OMIM:PS604370,Orphanet:ORPHA145|MONDO:MONDO:0015356,MedGen:C0027672,Orphanet:ORPHA140162,SNOMED_CT:699346009;CLNHGVS=NC_000013.11:g.32363333G>A;CLNREVSTAT=criteria_provided,_multiple_submitters,_no_conflicts;CLNSIG=Uncertain_significance;CLNVC=single_nucleotide_variant;CLNVCSO=SO:0001483;GENEINFO=BRCA2:675;MC=SO:0001583|missense_variant;ORIGIN=1;RS=1060502439;Pangolin=ENSG00000139618.15|37:0.0|43:-0.0
chr13	32363333	827475	G	T	.	.	ALLELEID=811709;CLNDN=Hereditary_cancer-predisposing_syndrome;CLNDISDB=MONDO:MONDO:0015356,MedGen:C0027672,Orphanet:ORPHA140162,SNOMED_CT:699346009;CLNHGVS=NC_000013.11:g.32363333G>T;CLNREVSTAT=criteria_provided,_single_submitter;CLNSIG=Uncertain_significance;CLNVC=single_nucleotide_variant;CLNVCSO=SO:0001483;GENEINFO=BRCA2:675;MC=SO:0001583|missense_variant;ORIGIN=1;RS=1060502439;Pangolin=ENSG00000139618.15|37:0.0|-16:-0.0
chr13	32363336	52509	G	A	.	.	ALLELEID=67177;CLNDN=Hereditary_breast_and_ovarian_cancer_syndrome|Breast-ovarian_cancer,_familial_2|Hereditary_cancer-predisposing_syndrome|not_provided;CLNDISDB=MONDO:MONDO:0003582,MeSH:D061325,MedGen:C0677776,OMIM:PS604370,Orphanet:ORPHA145|MONDO:MONDO:0012933,MedGen:C2675520,OMIM:612555|MONDO:MONDO:0015356,MedGen:C0027672,Orphanet:ORPHA140162,SNOMED_CT:699346009|MedGen:CN517202;CLNHGVS=NC_000013.11:g.32363336G>A;CLNREVSTAT=criteria_provided,_conflicting_interpretations;CLNSIG=Conflicting_interpretations_of_pathogenicity;CLNSIGCONF=Likely_benign(3),Uncertain_significance(3);CLNVC=single_nucleotide_variant;CLNVCSO=SO:0001483;GENEINFO=BRCA2:675;MC=SO:0001583|missense_variant;ORIGIN=1;RS=80359056;Pangolin=ENSG00000139618.15|34:0.0|5:-0.0
chr13	32363337	531357	A	C	.	.	ALLELEID=527694;CLNDN=Hereditary_breast_and_ovarian_cancer_syndrome;CLNDISDB=MONDO:MONDO:0003582,MeSH:D061325,MedGen:C0677776,OMIM:PS604370,Orphanet:ORPHA145;CLNHGVS=NC_000013.11:g.32363337A>C;CLNREVSTAT=criteria_provided,_single_submitter;CLNSIG=Uncertain_significance;CLNVC=single_nucleotide_variant;CLNVCSO=SO:0001483;GENEINFO=BRCA2:675;MC=SO:0001583|missense_variant;ORIGIN=1;RS=80359057;Pangolin=ENSG00000139618.15|39:0.0|33:-0.0
chr13	32363337	52510	A	T	.	.	ALLELEID=67178;CLNDN=Hereditary_breast_and_ovarian_cancer_syndrome|Breast-ovarian_cancer,_familial_2|Hereditary_cancer-predisposing_syndrome|not_provided;CLNDISDB=MONDO:MONDO:0003582,MeSH:D061325,MedGen:C0677776,OMIM:PS604370,Orphanet:ORPHA145|MONDO:MONDO:0012933,MedGen:C2675520,OMIM:612555|MONDO:MONDO:0015356,MedGen:C0027672,Orphanet:ORPHA140162,SNOMED_CT:699346009|MedGen:CN517202;CLNHGVS=NC_000013.11:g.32363337A>T;CLNREVSTAT=criteria_provided,_multiple_submitters,_no_conflicts;CLNSIG=Uncertain_significance;CLNVC=single_nucleotide_variant;CLNVCSO=SO:0001483;GENEINFO=BRCA2:675;MC=SO:0001583|missense_variant;ORIGIN=1;RS=80359057;Pangolin=ENSG00000139618.15|33:0.0|4:-0.0
chr13	32363338	860439	T	G	.	.	ALLELEID=840827;CLNDN=Hereditary_breast_and_ovarian_cancer_syndrome;CLNDISDB=MONDO:MONDO:0003582,MeSH:D061325,MedGen:C0677776,OMIM:PS604370,Orphanet:ORPHA145;CLNHGVS=NC_000013.11:g.32363338T>G;CLNREVSTAT=criteria_provided,_single_submitter;CLNSIG=Uncertain_significance;CLNVC=single_nucleotide_variant;CLNVCSO=SO:0001483;GENEINFO=BRCA2:675;MC=SO:0001583|missense_variant;ORIGIN=1;Pangolin=ENSG00000139618.15|-21:0.0|32:-0.0
chr13	32363340	659001	C	A	.	.	ALLELEID=641859;CLNDN=Hereditary_breast_and_ovarian_cancer_syndrome;CLNDISDB=MONDO:MONDO:0003582,MeSH:D061325,MedGen:C0677776,OMIM:PS604370,Orphanet:ORPHA145;CLNHGVS=NC_000013.11:g.32363340C>A;CLNREVSTAT=criteria_provided,_single_submitter;CLNSIG=Uncertain_significance;CLNVC=single_nucleotide_variant;CLNVCSO=SO:0001483;GENEINFO=BRCA2:675;MC=SO:0001583|missense_variant;ORIGIN=1;RS=994319321;Pangolin=ENSG00000139618.15|30:0.0|1:-0.0
chr13	32363342	182249	C	G	.	.	ALLELEID=180663;CLNDN=not_provided;CLNDISDB=MedGen:CN517202;CLNHGVS=NC_000013.11:g.32363342C>G;CLNREVSTAT=criteria_provided,_single_submitter;CLNSIG=Uncertain_significance;CLNVC=single_nucleotide_variant;CLNVCSO=SO:0001483;GENEINFO=BRCA2:675;MC=SO:0001583|missense_variant;ORIGIN=1;RS=80359058;Pangolin=ENSG00000139618.15|34:0.0|28:-0.0
chr13	32363343	864555	A	C	.	.	ALLELEID=840828;CLNDN=Hereditary_breast_and_ovarian_cancer_syndrome;CLNDISDB=MONDO:MONDO:0003582,MeSH:D061325,MedGen:C0677776,OMIM:PS604370,Orphanet:ORPHA145;CLNHGVS=NC_000013.11:g.32363343A>C;CLNREVSTAT=criteria_provided,_single_submitter;CLNSIG=Uncertain_significance;CLNVC=single_nucleotide_variant;CLNVCSO=SO:0001483;GENEINFO=BRCA2:675;MC=SO:0001583|missense_variant;ORIGIN=1;Pangolin=ENSG00000139618.15|-2:0.0|27:-0.0
chr13	32363343	52512	A	G	.	.	ALLELEID=67180;CLNDN=Hereditary_breast_and_ovarian_cancer_syndrome|Breast-ovarian_cancer,_familial_2|Hereditary_cancer-predisposing_syndrome|not_specified|not_provided;CLNDISDB=MONDO:MONDO:0003582,MeSH:D061325,MedGen:C0677776,OMIM:PS604370,Orphanet:ORPHA145|MONDO:MONDO:0012933,MedGen:C2675520,OMIM:612555|MONDO:MONDO:0015356,MedGen:C0027672,Orphanet:ORPHA140162,SNOMED_CT:699346009|MedGen:CN169374|MedGen:CN517202;CLNHGVS=NC_000013.11:g.32363343A>G;CLNREVSTAT=criteria_provided,_multiple_submitters,_no_conflicts;CLNSIG=Uncertain_significance;CLNVC=single_nucleotide_variant;CLNVCSO=SO:0001483;GENEINFO=BRCA2:675;MC=SO:0001583|missense_variant;ORIGIN=1;RS=80359059;Pangolin=ENSG00000139618.15|33:0.0|27:-0.0
chr13	32363352	231551	C	T	.	.	ALLELEID=234970;CLNDN=Hereditary_breast_and_ovarian_cancer_syndrome|Hereditary_cancer-predisposing_syndrome;CLNDISDB=MONDO:MONDO:0003582,MeSH:D061325,MedGen:C0677776,OMIM:PS604370,Orphanet:ORPHA145|MONDO:MONDO:0015356,MedGen:C0027672,Orphanet:ORPHA140162,SNOMED_CT:699346009;CLNHGVS=NC_000013.11:g.32363352C>T;CLNREVSTAT=criteria_provided,_multiple_submitters,_no_conflicts;CLNSIG=Uncertain_significance;CLNVC=single_nucleotide_variant;CLNVCSO=SO:0001483;GENEINFO=BRCA2:675;MC=SO:0001583|missense_variant;ORIGIN=1;RS=876659220;Pangolin=ENSG00000139618.15|18:0.0|24:-0.0
chr13	32363354	854554	A	G	.	.	ALLELEID=840829;CLNDN=Hereditary_breast_and_ovarian_cancer_syndrome|Hereditary_cancer-predisposing_syndrome;CLNDISDB=MONDO:MONDO:0003582,MeSH:D061325,MedGen:C0677776,OMIM:PS604370,Orphanet:ORPHA145|MONDO:MONDO:0015356,MedGen:C0027672,Orphanet:ORPHA140162,SNOMED_CT:699346009;CLNHGVS=NC_000013.11:g.32363354A>G;CLNREVSTAT=criteria_provided,_multiple_submitters,_no_conflicts;CLNSIG=Uncertain_significance;CLNVC=single_nucleotide_variant;CLNVCSO=SO:0001483;GENEINFO=BRCA2:675;MC=SO:0001583|missense_variant;ORIGIN=1;Pangolin=ENSG00000139618.15|22:0.0|16:-0.0
chr13	32363355	38140	T	C	.	.	AF_EXAC=1e-05;ALLELEID=46696;CLNDN=Hereditary_breast_and_ovarian_cancer_syndrome|Breast-ovarian_cancer,_familial_2|Hereditary_cancer-predisposing_syndrome;CLNDISDB=MONDO:MONDO:0003582,MeSH:D061325,MedGen:C0677776,OMIM:PS604370,Orphanet:ORPHA145|MONDO:MONDO:0012933,MedGen:C2675520,OMIM:612555|MONDO:MONDO:0015356,MedGen:C0027672,Orphanet:ORPHA140162,SNOMED_CT:699346009;CLNHGVS=NC_000013.11:g.32363355T>C;CLNREVSTAT=criteria_provided,_conflicting_interpretations;CLNSIG=Conflicting_interpretations_of_pathogenicity;CLNSIGCONF=Likely_benign(1),Uncertain_significance(4);CLNVC=single_nucleotide_variant;CLNVCSO=SO:0001483;GENEINFO=BRCA2:675;MC=SO:0001583|missense_variant;ORIGIN=1;RS=80359060;Pangolin=ENSG00000139618.15|21:0.0|15:-0.0
chr13	32363357	860021	A	G	.	.	ALLELEID=840830;CLNDN=Hereditary_breast_and_ovarian_cancer_syndrome;CLNDISDB=MONDO:MONDO:0003582,MeSH:D061325,MedGen:C0677776,OMIM:PS604370,Orphanet:ORPHA145;CLNHGVS=NC_000013.11:g.32363357A>G;CLNREVSTAT=criteria_provided,_single_submitter;CLNSIG=Uncertain_significance;CLNVC=single_nucleotide_variant;CLNVCSO=SO:0001483;GENEINFO=BRCA2:675;MC=SO:0001583|missense_variant;ORIGIN=1;Pangolin=ENSG00000139618.15|13:0.0|-16:-0.0
chr13	32363358	834531	T	C	.	.	ALLELEID=840831;CLNDN=Hereditary_breast_and_ovarian_cancer_syndrome;CLNDISDB=MONDO:MONDO:0003582,MeSH:D061325,MedGen:C0677776,OMIM:PS604370,Orphanet:ORPHA145;CLNHGVS=NC_000013.11:g.32363358T>C;CLNREVSTAT=criteria_provided,_single_submitter;CLNSIG=Uncertain_significance;CLNVC=single_nucleotide_variant;CLNVCSO=SO:0001483;GENEINFO=BRCA2:675;MC=SO:0001583|missense_variant;ORIGIN=1;Pangolin=ENSG00000139618.15|18:0.0|12:-0.0
chr13	32363359	182250	T	G	.	.	ALLELEID=180664;CLNDN=Hereditary_cancer-predisposing_syndrome|not_provided;CLNDISDB=MONDO:MONDO:0015356,MedGen:C0027672,Orphanet:ORPHA140162,SNOMED_CT:699346009|MedGen:CN517202;CLNHGVS=NC_000013.11:g.32363359T>G;CLNREVSTAT=criteria_provided,_multiple_submitters,_no_conflicts;CLNSIG=Uncertain_significance;CLNVC=single_nucleotide_variant;CLNVCSO=SO:0001483;GENEINFO=BRCA2:675;MC=SO:0001583|missense_variant;ORIGIN=1;RS=730881563;Pangolin=ENSG00000139618.15|17:0.0|11:-0.0
chr13	32363360	479393	G	A	.	.	ALLELEID=477219;CLNDN=Hereditary_cancer-predisposing_syndrome;CLNDISDB=MONDO:MONDO:0015356,MedGen:C0027672,Orphanet:ORPHA140162,SNOMED_CT:699346009;CLNHGVS=NC_000013.11:g.32363360G>A;CLNREVSTAT=criteria_provided,_single_submitter;CLNSIG=Uncertain_significance;CLNVC=single_nucleotide_variant;CLNVCSO=SO:0001483;GENEINFO=BRCA2:675;MC=SO:0001583|missense_variant;ORIGIN=1;RS=1555287016;Pangolin=ENSG00000139618.15|30:0.0|10:-0.0
chr13	32363363	853088	C	T	.	.	ALLELEID=840832;CLNDN=Hereditary_breast_and_ovarian_cancer_syndrome;CLNDISDB=MONDO:MONDO:0003582,MeSH:D061325,MedGen:C0677776,OMIM:PS604370,Orphanet:ORPHA145;CLNHGVS=NC_000013.11:g.32363363C>T;CLNREVSTAT=criteria_provided,_single_submitter;CLNSIG=Uncertain_significance;CLNVC=single_nucleotide_variant;CLNVCSO=SO:0001483;GENEINFO=BRCA2:675;MC=SO:0001583|missense_variant;ORIGIN=1;Pangolin=ENSG00000139618.15|7:0.01|27:-0.0
chr13	32363364	52513	T	A	.	.	ALLELEID=67181;CLNDN=Hereditary_breast_and_ovarian_cancer_syndrome|Breast-ovarian_cancer,_familial_2|Hereditary_cancer-predisposing_syndrome;CLNDISDB=MONDO:MONDO:0003582,MeSH:D061325,MedGen:C0677776,OMIM:PS604370,Orphanet:ORPHA145|MONDO:MONDO:0012933,MedGen:C2675520,OMIM:612555|MONDO:MONDO:0015356,MedGen:C0027672,Orphanet:ORPHA140162,SNOMED_CT:699346009;CLNHGVS=NC_000013.11:g.32363364T>A;CLNREVSTAT=criteria_provided,_conflicting_interpretations;CLNSIG=Conflicting_interpretations_of_pathogenicity;CLNSIGCONF=Likely_pathogenic(2),Uncertain_significance(2);CLNVC=single_nucleotide_variant;CLNVCSO=SO:0001483;GENEINFO=BRCA2:675;MC=SO:0001583|missense_variant;ORIGIN=1;RS=80359061;Pangolin=ENSG00000139618.15|12:0.0|6:-0.0
chr13	32363364	1037466	T	C	.	.	ALLELEID=1031347;CLNDN=Hereditary_breast_and_ovarian_cancer_syndrome;CLNDISDB=MONDO:MONDO:0003582,MeSH:D061325,MedGen:C0677776,OMIM:PS604370,Orphanet:ORPHA145;CLNHGVS=NC_000013.11:g.32363364T>C;CLNREVSTAT=criteria_provided,_single_submitter;CLNSIG=Uncertain_significance;CLNVC=single_nucleotide_variant;CLNVCSO=SO:0001483;GENEINFO=BRCA2:675;MC=SO:0001583|missense_variant;ORIGIN=1;Pangolin=ENSG00000139618.15|-1:0.0|6:-0.0
chr13	32363366	479367	A	G	.	.	ALLELEID=477510;CLNDN=Hereditary_breast_and_ovarian_cancer_syndrome|Hereditary_cancer-predisposing_syndrome;CLNDISDB=MONDO:MONDO:0003582,MeSH:D061325,MedGen:C0677776,OMIM:PS604370,Orphanet:ORPHA145|MONDO:MONDO:0015356,MedGen:C0027672,Orphanet:ORPHA140162,SNOMED_CT:699346009;CLNHGVS=NC_000013.11:g.32363366A>G;CLNREVSTAT=criteria_provided,_multiple_submitters,_no_conflicts;CLNSIG=Uncertain_significance;CLNVC=single_nucleotide_variant;CLNVCSO=SO:0001483;GENEINFO=BRCA2:675;MC=SO:0001583|missense_variant;ORIGIN=1;RS=1555287019;Pangolin=ENSG00000139618.15|4:0.0|24:-0.0
chr13	32363367	545487	C	T	.	.	ALLELEID=535743;CLNDN=Hereditary_breast_and_ovarian_cancer_syndrome|Hereditary_cancer-predisposing_syndrome|Breast_cancer,_susceptibility_to;CLNDISDB=MONDO:MONDO:0003582,MeSH:D061325,MedGen:C0677776,OMIM:PS604370,Orphanet:ORPHA145|MONDO:MONDO:0015356,MedGen:C0027672,Orphanet:ORPHA140162,SNOMED_CT:699346009|MedGen:C3469522;CLNHGVS=NC_000013.11:g.32363367C>T;CLNREVSTAT=criteria_provided,_multiple_submitters,_no_conflicts;CLNSIG=Uncertain_significance;CLNVC=single_nucleotide_variant;CLNVCSO=SO:0001483;GENEINFO=BRCA2:675;MC=SO:0001583|missense_variant;ORIGIN=1;RS=80359062;Pangolin=ENSG00000139618.15|48:0.0|3:-0.0
chr13	32363368	388164	A	G	.	.	ALLELEID=373768;CLNDN=Hereditary_breast_and_ovarian_cancer_syndrome|Hereditary_cancer-predisposing_syndrome|not_specified|not_provided;CLNDISDB=MONDO:MONDO:0003582,MeSH:D061325,MedGen:C0677776,OMIM:PS604370,Orphanet:ORPHA145|MONDO:MONDO:0015356,MedGen:C0027672,Orphanet:ORPHA140162,SNOMED_CT:699346009|MedGen:CN169374|MedGen:CN517202;CLNHGVS=NC_000013.11:g.32363368A>G;CLNREVSTAT=criteria_provided,_conflicting_interpretations;CLNSIG=Conflicting_interpretations_of_pathogenicity;CLNSIGCONF=Likely_benign(4),Uncertain_significance(1);CLNVC=single_nucleotide_variant;CLNVCSO=SO:0001483;GENEINFO=BRCA2:675;MC=SO:0001819|synonymous_variant;ORIGIN=1;RS=786201640;Pangolin=ENSG00000139618.15|47:0.0|2:-0.0
chr13	32363369	485412	G	A	.	.	ALLELEID=477516;CLNDN=Hereditary_breast_and_ovarian_cancer_syndrome|Hereditary_cancer-predisposing_syndrome;CLNDISDB=MONDO:MONDO:0003582,MeSH:D061325,MedGen:C0677776,OMIM:PS604370,Orphanet:ORPHA145|MONDO:MONDO:0015356,MedGen:C0027672,Orphanet:ORPHA140162,SNOMED_CT:699346009;CLNHGVS=NC_000013.11:g.32363369G>A;CLNREVSTAT=criteria_provided,_conflicting_interpretations;CLNSIG=Conflicting_interpretations_of_pathogenicity;CLNSIGCONF=Likely_pathogenic(1),Uncertain_significance(2);CLNVC=single_nucleotide_variant;CLNVCSO=SO:0001483;GENEINFO=BRCA2:675;MC=SO:0001583|missense_variant;ORIGIN=1;RS=41293511;Pangolin=ENSG00000139618.15|46:0.0|1:-0.0
chr13	32363370	52516	A	C	.	.	AF_EXAC=1e-05;ALLELEID=67184;CLNDN=Hereditary_breast_and_ovarian_cancer_syndrome|Breast-ovarian_cancer,_familial_2|Hereditary_cancer-predisposing_syndrome|not_provided;CLNDISDB=MONDO:MONDO:0003582,MeSH:D061325,MedGen:C0677776,OMIM:PS604370,Orphanet:ORPHA145|MONDO:MONDO:0012933,MedGen:C2675520,OMIM:612555|MONDO:MONDO:0015356,MedGen:C0027672,Orphanet:ORPHA140162,SNOMED_CT:699346009|MedGen:CN517202;CLNHGVS=NC_000013.11:g.32363370A>C;CLNREVSTAT=criteria_provided,_conflicting_interpretations;CLNSIG=Conflicting_interpretations_of_pathogenicity;CLNSIGCONF=Likely_pathogenic(3),Pathogenic(2),Uncertain_significance(1);CLNVC=single_nucleotide_variant;CLNVCSO=SO:0001483;GENEINFO=BRCA2:675;MC=SO:0001583|missense_variant;ORIGIN=1;RS=41293513;Pangolin=ENSG00000139618.15|45:0.0|0:-0.0
chr13	32363371	409493	T	A	.	.	ALLELEID=400114;CLNDN=Hereditary_breast_and_ovarian_cancer_syndrome|Hereditary_cancer-predisposing_syndrome|not_specified;CLNDISDB=MONDO:MONDO:0003582,MeSH:D061325,MedGen:C0677776,OMIM:PS604370,Orphanet:ORPHA145|MONDO:MONDO:0015356,MedGen:C0027672,Orphanet:ORPHA140162,SNOMED_CT:699346009|MedGen:CN169374;CLNHGVS=NC_000013.11:g.32363371T>A;CLNREVSTAT=criteria_provided,_conflicting_interpretations;CLNSIG=Conflicting_interpretations_of_pathogenicity;CLNSIGCONF=Likely_pathogenic(1),Uncertain_significance(3);CLNVC=single_nucleotide_variant;CLNVCSO=SO:0001483;GENEINFO=BRCA2:675;MC=SO:0001583|missense_variant;ORIGIN=1;RS=1060502432;Pangolin=ENSG00000139618.15|44:0.0|-1:-0.0
chr13	32363373	439010	G	A	.	.	ALLELEID=432822;CLNDN=Hereditary_breast_and_ovarian_cancer_syndrome|Hereditary_cancer-predisposing_syndrome|not_provided;CLNDISDB=MONDO:MONDO:0003582,MeSH:D061325,MedGen:C0677776,OMIM:PS604370,Orphanet:ORPHA145|MONDO:MONDO:0015356,MedGen:C0027672,Orphanet:ORPHA140162,SNOMED_CT:699346009|MedGen:CN517202;CLNHGVS=NC_000013.11:g.32363373G>A;CLNREVSTAT=criteria_provided,_multiple_submitters,_no_conflicts;CLNSIG=Uncertain_significance;CLNVC=single_nucleotide_variant;CLNVCSO=SO:0001483;GENEINFO=BRCA2:675;MC=SO:0001583|missense_variant;ORIGIN=1;RS=80359063;Pangolin=ENSG00000139618.15|3:0.0|42:-0.0
chr13	32363379	52520	A	G	.	.	AF_ESP=8e-05;ALLELEID=67188;CLNDN=Hereditary_breast_and_ovarian_cancer_syndrome|Breast-ovarian_cancer,_familial_2|Hereditary_cancer-predisposing_syndrome|not_provided;CLNDISDB=MONDO:MONDO:0003582,MeSH:D061325,MedGen:C0677776,OMIM:PS604370,Orphanet:ORPHA145|MONDO:MONDO:0012933,MedGen:C2675520,OMIM:612555|MONDO:MONDO:0015356,MedGen:C0027672,Orphanet:ORPHA140162,SNOMED_CT:699346009|MedGen:CN517202;CLNHGVS=NC_000013.11:g.32363379A>G;CLNREVSTAT=criteria_provided,_conflicting_interpretations;CLNSIG=Conflicting_interpretations_of_pathogenicity;CLNSIGCONF=Likely_pathogenic(2),Pathogenic(1),Uncertain_significance(1);CLNVC=single_nucleotide_variant;CLNVCSO=SO:0001483;GENEINFO=BRCA2:675;MC=SO:0001583|missense_variant;ORIGIN=1;RS=80359064;Pangolin=ENSG00000139618.15|-9:0.0|-9:-0.0
chr13	32363380	187092	TGCTGTTAAG	T	.	.	ALLELEID=184015;CLNDN=Hereditary_cancer-predisposing_syndrome;CLNDISDB=MONDO:MONDO:0015356,MedGen:C0027672,Orphanet:ORPHA140162,SNOMED_CT:699346009;CLNHGVS=NC_000013.11:g.32363383_32363391del;CLNREVSTAT=criteria_provided,_single_submitter;CLNSIG=Uncertain_significance;CLNVC=Deletion;CLNVCSO=SO:0000159;GENEINFO=BRCA2:675;MC=SO:0001822|inframe_deletion;ORIGIN=1;RS=786203465;Pangolin=ENSG00000139618.15|-10:0.0|35:-0.0
chr13	32363381	1059121	G	A	.	.	ALLELEID=1048314;CLNDN=Hereditary_breast_and_ovarian_cancer_syndrome;CLNDISDB=MONDO:MONDO:0003582,MeSH:D061325,MedGen:C0677776,OMIM:PS604370,Orphanet:ORPHA145;CLNHGVS=NC_000013.11:g.32363381G>A;CLNREVSTAT=criteria_provided,_single_submitter;CLNSIG=Uncertain_significance;CLNVC=single_nucleotide_variant;CLNVCSO=SO:0001483;GENEINFO=BRCA2:675;MC=SO:0001583|missense_variant;ORIGIN=1;Pangolin=ENSG00000139618.15|34:0.0|-11:-0.0
chr13	32363381	182274	G	T	.	.	ALLELEID=180667;CLNDN=Hereditary_breast_and_ovarian_cancer_syndrome|not_provided;CLNDISDB=MONDO:MONDO:0003582,MeSH:D061325,MedGen:C0677776,OMIM:PS604370,Orphanet:ORPHA145|MedGen:CN517202;CLNHGVS=NC_000013.11:g.32363381G>T;CLNREVSTAT=criteria_provided,_multiple_submitters,_no_conflicts;CLNSIG=Uncertain_significance;CLNVC=single_nucleotide_variant;CLNVCSO=SO:0001483;GENEINFO=BRCA2:675;MC=SO:0001583|missense_variant;ORIGIN=1;RS=730881582;Pangolin=ENSG00000139618.15|9:0.0|-11:-0.0
chr13	32363382	252853	C	G	.	.	ALLELEID=247254;CLNDN=Hereditary_breast_and_ovarian_cancer_syndrome|Breast-ovarian_cancer,_familial_2|Hereditary_cancer-predisposing_syndrome|not_provided;CLNDISDB=MONDO:MONDO:0003582,MeSH:D061325,MedGen:C0677776,OMIM:PS604370,Orphanet:ORPHA145|MONDO:MONDO:0012933,MedGen:C2675520,OMIM:612555|MONDO:MONDO:0015356,MedGen:C0027672,Orphanet:ORPHA140162,SNOMED_CT:699346009|MedGen:CN517202;CLNHGVS=NC_000013.11:g.32363382C>G;CLNREVSTAT=criteria_provided,_multiple_submitters,_no_conflicts;CLNSIG=Uncertain_significance;CLNVC=single_nucleotide_variant;CLNVCSO=SO:0001483;GENEINFO=BRCA2:675;MC=SO:0001583|missense_variant;ORIGIN=1;RS=879255468;Pangolin=ENSG00000139618.15|33:0.0|-12:-0.0
chr13	32363382	1007501	C	T	.	.	ALLELEID=995566;CLNDN=Hereditary_breast_and_ovarian_cancer_syndrome;CLNDISDB=MONDO:MONDO:0003582,MeSH:D061325,MedGen:C0677776,OMIM:PS604370,Orphanet:ORPHA145;CLNHGVS=NC_000013.11:g.32363382C>T;CLNREVSTAT=criteria_provided,_single_submitter;CLNSIG=Uncertain_significance;CLNVC=single_nucleotide_variant;CLNVCSO=SO:0001483;GENEINFO=BRCA2:675;MC=SO:0001583|missense_variant;ORIGIN=1;Pangolin=ENSG00000139618.15|-6:0.0|-12:-0.0
chr13	32363384	52521	G	C	.	.	ALLELEID=67189;CLNDN=Hereditary_breast_and_ovarian_cancer_syndrome|Breast-ovarian_cancer,_familial_2|Hereditary_cancer-predisposing_syndrome;CLNDISDB=MONDO:MONDO:0003582,MeSH:D061325,MedGen:C0677776,OMIM:PS604370,Orphanet:ORPHA145|MONDO:MONDO:0012933,MedGen:C2675520,OMIM:612555|MONDO:MONDO:0015356,MedGen:C0027672,Orphanet:ORPHA140162,SNOMED_CT:699346009;CLNHGVS=NC_000013.11:g.32363384G>C;CLNREVSTAT=criteria_provided,_conflicting_interpretations;CLNSIG=Conflicting_interpretations_of_pathogenicity;CLNSIGCONF=Likely_benign(1),Uncertain_significance(2);CLNVC=single_nucleotide_variant;CLNVCSO=SO:0001483;GENEINFO=BRCA2:675;MC=SO:0001583|missense_variant;ORIGIN=1;RS=28897749;Pangolin=ENSG00000139618.15|6:0.0|-14:-0.0
chr13	32363385	141399	T	C	.	.	ALLELEID=151113;CLNDN=Hereditary_breast_and_ovarian_cancer_syndrome|Breast-ovarian_cancer,_familial_2|Hereditary_cancer-predisposing_syndrome|not_specified|not_provided;CLNDISDB=MONDO:MONDO:0003582,MeSH:D061325,MedGen:C0677776,OMIM:PS604370,Orphanet:ORPHA145|MONDO:MONDO:0012933,MedGen:C2675520,OMIM:612555|MONDO:MONDO:0015356,MedGen:C0027672,Orphanet:ORPHA140162,SNOMED_CT:699346009|MedGen:CN169374|MedGen:CN517202;CLNHGVS=NC_000013.11:g.32363385T>C;CLNREVSTAT=criteria_provided,_conflicting_interpretations;CLNSIG=Conflicting_interpretations_of_pathogenicity;CLNSIGCONF=Likely_benign(1),Uncertain_significance(5);CLNVC=single_nucleotide_variant;CLNVCSO=SO:0001483;GENEINFO=BRCA2:675;MC=SO:0001583|missense_variant;ORIGIN=1;RS=587781719;Pangolin=ENSG00000139618.15|-15:0.0|5:-0.0
chr13	32363388	628583	A	G	.	.	AF_EXAC=1e-05;ALLELEID=618156;CLNDN=Hereditary_breast_and_ovarian_cancer_syndrome|Hereditary_cancer-predisposing_syndrome|not_specified;CLNDISDB=MONDO:MONDO:0003582,MeSH:D061325,MedGen:C0677776,OMIM:PS604370,Orphanet:ORPHA145|MONDO:MONDO:0015356,MedGen:C0027672,Orphanet:ORPHA140162,SNOMED_CT:699346009|MedGen:CN169374;CLNHGVS=NC_000013.11:g.32363388A>G;CLNREVSTAT=criteria_provided,_multiple_submitters,_no_conflicts;CLNSIG=Uncertain_significance;CLNVC=single_nucleotide_variant;CLNVCSO=SO:0001483;GENEINFO=BRCA2:675;MC=SO:0001583|missense_variant;ORIGIN=1;RS=755946384;Pangolin=ENSG00000139618.15|1:0.0|-18:-0.0
chr13	32363390	126168	G	C	.	.	AF_ESP=8e-05;ALLELEID=131706;CLNDN=Hereditary_breast_and_ovarian_cancer_syndrome|Breast-ovarian_cancer,_familial_2|Hereditary_cancer-predisposing_syndrome|not_provided;CLNDISDB=MONDO:MONDO:0003582,MeSH:D061325,MedGen:C0677776,OMIM:PS604370,Orphanet:ORPHA145|MONDO:MONDO:0012933,MedGen:C2675520,OMIM:612555|MONDO:MONDO:0015356,MedGen:C0027672,Orphanet:ORPHA140162,SNOMED_CT:699346009|MedGen:CN517202;CLNHGVS=NC_000013.11:g.32363390G>C;CLNREVSTAT=criteria_provided,_conflicting_interpretations;CLNSIG=Conflicting_interpretations_of_pathogenicity;CLNSIGCONF=Likely_pathogenic(3),Uncertain_significance(4);CLNVC=single_nucleotide_variant;CLNVCSO=SO:0001483;GENEINFO=BRCA2:675;MC=SO:0001583|missense_variant;ORIGIN=1;RS=80359066;Pangolin=ENSG00000139618.15|25:0.0|-20:-0.0
chr13	32363390	579237	G	T	.	.	ALLELEID=568466;CLNDN=Hereditary_breast_and_ovarian_cancer_syndrome;CLNDISDB=MONDO:MONDO:0003582,MeSH:D061325,MedGen:C0677776,OMIM:PS604370,Orphanet:ORPHA145;CLNHGVS=NC_000013.11:g.32363390G>T;CLNREVSTAT=criteria_provided,_single_submitter;CLNSIG=Uncertain_significance;CLNVC=single_nucleotide_variant;CLNVCSO=SO:0001483;GENEINFO=BRCA2:675;MC=SO:0001583|missense_variant;ORIGIN=1;RS=80359066;Pangolin=ENSG00000139618.15|25:0.0|-20:-0.0
chr13	32363391	661444	C	G	.	.	ALLELEID=641860;CLNDN=Hereditary_breast_and_ovarian_cancer_syndrome|Malignant_tumor_of_breast;CLNDISDB=MONDO:MONDO:0003582,MeSH:D061325,MedGen:C0677776,OMIM:PS604370,Orphanet:ORPHA145|MONDO:MONDO:0007254,MedGen:C0006142,SNOMED_CT:254837009;CLNHGVS=NC_000013.11:g.32363391C>G;CLNREVSTAT=criteria_provided,_single_submitter;CLNSIG=Uncertain_significance;CLNVC=single_nucleotide_variant;CLNVCSO=SO:0001483;GENEINFO=BRCA2:675;MC=SO:0001583|missense_variant;ORIGIN=1;RS=80359067;Pangolin=ENSG00000139618.15|-1:0.0|24:-0.0
chr13	32363391	52522	C	T	.	.	ALLELEID=67190;CLNDN=Hereditary_breast_and_ovarian_cancer_syndrome|Breast-ovarian_cancer,_familial_2|Hereditary_cancer-predisposing_syndrome|none_provided;CLNDISDB=MONDO:MONDO:0003582,MeSH:D061325,MedGen:C0677776,OMIM:PS604370,Orphanet:ORPHA145|MONDO:MONDO:0012933,MedGen:C2675520,OMIM:612555|MONDO:MONDO:0015356,MedGen:C0027672,Orphanet:ORPHA140162,SNOMED_CT:699346009|MedGen:CN235283;CLNHGVS=NC_000013.11:g.32363391C>T;CLNREVSTAT=criteria_provided,_multiple_submitters,_no_conflicts;CLNSIG=Uncertain_significance;CLNVC=single_nucleotide_variant;CLNVCSO=SO:0001483;CLNVI=ARUP_Laboratories,_Molecular_Genetics_and_Genomics,ARUP_Laboratories:2583760;GENEINFO=BRCA2:675;MC=SO:0001583|missense_variant;ORIGIN=1;RS=80359067;Pangolin=ENSG00000139618.15|-1:0.0|-21:-0.0
chr13	32363393	236914	C	G	.	.	ALLELEID=241718;CLNDN=Hereditary_breast_and_ovarian_cancer_syndrome;CLNDISDB=MONDO:MONDO:0003582,MeSH:D061325,MedGen:C0677776,OMIM:PS604370,Orphanet:ORPHA145;CLNHGVS=NC_000013.11:g.32363393C>G;CLNREVSTAT=criteria_provided,_multiple_submitters,_no_conflicts;CLNSIG=Uncertain_significance;CLNVC=single_nucleotide_variant;CLNVCSO=SO:0001483;GENEINFO=BRCA2:675;MC=SO:0001583|missense_variant;ORIGIN=1;RS=397507966;Pangolin=ENSG00000139618.15|-23:0.0|22:-0.0
chr13	32363394	231218	A	G	.	.	AF_EXAC=1e-05;ALLELEID=234973;CLNDN=Hereditary_breast_and_ovarian_cancer_syndrome|Breast-ovarian_cancer,_familial_2|Hereditary_cancer-predisposing_syndrome;CLNDISDB=MONDO:MONDO:0003582,MeSH:D061325,MedGen:C0677776,OMIM:PS604370,Orphanet:ORPHA145|MONDO:MONDO:0012933,MedGen:C2675520,OMIM:612555|MONDO:MONDO:0015356,MedGen:C0027672,Orphanet:ORPHA140162,SNOMED_CT:699346009;CLNHGVS=NC_000013.11:g.32363394A>G;CLNREVSTAT=criteria_provided,_conflicting_interpretations;CLNSIG=Conflicting_interpretations_of_pathogenicity;CLNSIGCONF=Likely_benign(1),Uncertain_significance(2);CLNVC=single_nucleotide_variant;CLNVCSO=SO:0001483;GENEINFO=BRCA2:675;MC=SO:0001583|missense_variant;ORIGIN=1;RS=753837544;Pangolin=ENSG00000139618.15|-24:0.0|21:-0.0
chr13	32363395	827498	G	C	.	.	ALLELEID=811710;CLNDN=Hereditary_cancer-predisposing_syndrome;CLNDISDB=MONDO:MONDO:0015356,MedGen:C0027672,Orphanet:ORPHA140162,SNOMED_CT:699346009;CLNHGVS=NC_000013.11:g.32363395G>C;CLNREVSTAT=criteria_provided,_single_submitter;CLNSIG=Uncertain_significance;CLNVC=single_nucleotide_variant;CLNVCSO=SO:0001483;GENEINFO=BRCA2:675;MC=SO:0001583|missense_variant;ORIGIN=1;RS=1555287034;Pangolin=ENSG00000139618.15|20:0.0|-25:-0.0
chr13	32363396	441355	T	G	.	.	ALLELEID=435069;CLNDN=Hereditary_cancer-predisposing_syndrome;CLNDISDB=MONDO:MONDO:0015356,MedGen:C0027672,Orphanet:ORPHA140162,SNOMED_CT:699346009;CLNHGVS=NC_000013.11:g.32363396T>G;CLNREVSTAT=criteria_provided,_single_submitter;CLNSIG=Uncertain_significance;CLNVC=single_nucleotide_variant;CLNVCSO=SO:0001483;GENEINFO=BRCA2:675;MC=SO:0001583|missense_variant;ORIGIN=1;RS=1060504634;Pangolin=ENSG00000139618.15|-1:0.0|19:-0.0
chr13	32363400	937974	A	G	.	.	ALLELEID=936423;CLNDN=Hereditary_breast_and_ovarian_cancer_syndrome;CLNDISDB=MONDO:MONDO:0003582,MeSH:D061325,MedGen:C0677776,OMIM:PS604370,Orphanet:ORPHA145;CLNHGVS=NC_000013.11:g.32363400A>G;CLNREVSTAT=criteria_provided,_single_submitter;CLNSIG=Uncertain_significance;CLNVC=single_nucleotide_variant;CLNVCSO=SO:0001483;GENEINFO=BRCA2:675;MC=SO:0001583|missense_variant;ORIGIN=1;Pangolin=ENSG00000139618.15|0:0.0|-30:-0.0
chr13	32363403	230730	C	T	.	.	ALLELEID=234974;CLNDN=Hereditary_breast_and_ovarian_cancer_syndrome|Hereditary_cancer-predisposing_syndrome;CLNDISDB=MONDO:MONDO:0003582,MeSH:D061325,MedGen:C0677776,OMIM:PS604370,Orphanet:ORPHA145|MONDO:MONDO:0015356,MedGen:C0027672,Orphanet:ORPHA140162,SNOMED_CT:699346009;CLNHGVS=NC_000013.11:g.32363403C>T;CLNREVSTAT=criteria_provided,_multiple_submitters,_no_conflicts;CLNSIG=Uncertain_significance;CLNVC=single_nucleotide_variant;CLNVCSO=SO:0001483;GENEINFO=BRCA2:675;MC=SO:0001583|missense_variant;ORIGIN=1;RS=876658732;Pangolin=ENSG00000139618.15|12:0.0|-33:-0.0
chr13	32363405	827502	C	T	.	.	ALLELEID=811711;CLNDN=Hereditary_cancer-predisposing_syndrome;CLNDISDB=MONDO:MONDO:0015356,MedGen:C0027672,Orphanet:ORPHA140162,SNOMED_CT:699346009;CLNHGVS=NC_000013.11:g.32363405C>T;CLNREVSTAT=criteria_provided,_single_submitter;CLNSIG=Uncertain_significance;CLNVC=single_nucleotide_variant;CLNVCSO=SO:0001483;GENEINFO=BRCA2:675;MC=SO:0001583|missense_variant;ORIGIN=1;RS=1247198934;Pangolin=ENSG00000139618.15|10:0.0|-35:-0.0
chr13	32363406	182251	C	G	.	.	ALLELEID=180668;CLNDN=Hereditary_breast_and_ovarian_cancer_syndrome|Hereditary_cancer-predisposing_syndrome|Familial_cancer_of_breast|not_provided;CLNDISDB=MONDO:MONDO:0003582,MeSH:D061325,MedGen:C0677776,OMIM:PS604370,Orphanet:ORPHA145|MONDO:MONDO:0015356,MedGen:C0027672,Orphanet:ORPHA140162,SNOMED_CT:699346009|MONDO:MONDO:0016419,MedGen:C0346153,OMIM:114480,Orphanet:ORPHA227535,SNOMED_CT:254843006|MedGen:CN517202;CLNHGVS=NC_000013.11:g.32363406C>G;CLNREVSTAT=criteria_provided,_multiple_submitters,_no_conflicts;CLNSIG=Uncertain_significance;CLNVC=single_nucleotide_variant;CLNVCSO=SO:0001483;CLNVI=Institute_of_Human_Genetics,_University_of_Leipzig_Medical_Center:CV_varv_189;GENEINFO=BRCA2:675;MC=SO:0001583|missense_variant;ORIGIN=1;RS=730881564;Pangolin=ENSG00000139618.15|-36:0.0|9:-0.0
chr13	32363406	940535	C	T	.	.	ALLELEID=936424;CLNDN=Hereditary_breast_and_ovarian_cancer_syndrome;CLNDISDB=MONDO:MONDO:0003582,MeSH:D061325,MedGen:C0677776,OMIM:PS604370,Orphanet:ORPHA145;CLNHGVS=NC_000013.11:g.32363406C>T;CLNREVSTAT=criteria_provided,_single_submitter;CLNSIG=Uncertain_significance;CLNVC=single_nucleotide_variant;CLNVCSO=SO:0001483;GENEINFO=BRCA2:675;MC=SO:0001583|missense_variant;ORIGIN=1;Pangolin=ENSG00000139618.15|9:0.01|-36:-0.0
chr13	32363408	801123	C	G	.	.	ALLELEID=789576;CLNDN=not_provided;CLNDISDB=MedGen:CN517202;CLNHGVS=NC_000013.11:g.32363408C>G;CLNREVSTAT=criteria_provided,_single_submitter;CLNSIG=Uncertain_significance;CLNVC=single_nucleotide_variant;CLNVCSO=SO:0001483;GENEINFO=BRCA2:675;MC=SO:0001583|missense_variant;ORIGIN=1;RS=1555287042;Pangolin=ENSG00000139618.15|-38:0.0|7:-0.0
chr13	32363408	441452	C	T	.	.	ALLELEID=435070;CLNDN=Hereditary_cancer-predisposing_syndrome|not_specified;CLNDISDB=MONDO:MONDO:0015356,MedGen:C0027672,Orphanet:ORPHA140162,SNOMED_CT:699346009|MedGen:CN169374;CLNHGVS=NC_000013.11:g.32363408C>T;CLNREVSTAT=criteria_provided,_single_submitter;CLNSIG=Uncertain_significance;CLNVC=single_nucleotide_variant;CLNVCSO=SO:0001483;GENEINFO=BRCA2:675;MC=SO:0001583|missense_variant;ORIGIN=1;RS=1555287042;Pangolin=ENSG00000139618.15|7:0.0|-38:-0.0
chr13	32363412	663379	T	C	.	.	ALLELEID=641861;CLNDN=Hereditary_breast_and_ovarian_cancer_syndrome;CLNDISDB=MONDO:MONDO:0003582,MeSH:D061325,MedGen:C0677776,OMIM:PS604370,Orphanet:ORPHA145;CLNHGVS=NC_000013.11:g.32363412T>C;CLNREVSTAT=criteria_provided,_single_submitter;CLNSIG=Uncertain_significance;CLNVC=single_nucleotide_variant;CLNVCSO=SO:0001483;GENEINFO=BRCA2:675;MC=SO:0001583|missense_variant;ORIGIN=1;RS=1566245715;Pangolin=ENSG00000139618.15|-42:0.0|14:-0.0
chr13	32363414	230765	G	A	.	.	ALLELEID=234975;CLNDN=Hereditary_cancer-predisposing_syndrome;CLNDISDB=MONDO:MONDO:0015356,MedGen:C0027672,Orphanet:ORPHA140162,SNOMED_CT:699346009;CLNHGVS=NC_000013.11:g.32363414G>A;CLNREVSTAT=criteria_provided,_single_submitter;CLNSIG=Uncertain_significance;CLNVC=single_nucleotide_variant;CLNVCSO=SO:0001483;GENEINFO=BRCA2:675;MC=SO:0001583|missense_variant;ORIGIN=1;RS=876658755;Pangolin=ENSG00000139618.15|12:0.04|1:-0.0
chr13	32363415	489786	C	G	.	.	ALLELEID=482846;CLNDN=Malignant_tumor_of_breast|Hereditary_cancer-predisposing_syndrome;CLNDISDB=MONDO:MONDO:0007254,MedGen:C0006142,SNOMED_CT:254837009|MONDO:MONDO:0015356,MedGen:C0027672,Orphanet:ORPHA140162,SNOMED_CT:699346009;CLNHGVS=NC_000013.11:g.32363415C>G;CLNREVSTAT=criteria_provided,_single_submitter;CLNSIG=Uncertain_significance;CLNVC=single_nucleotide_variant;CLNVCSO=SO:0001483;GENEINFO=BRCA2:675;MC=SO:0001583|missense_variant;ORIGIN=1;RS=1555287046;Pangolin=ENSG00000139618.15|0:0.03|-45:-0.0
chr13	32363415	659438	C	T	.	.	ALLELEID=641862;CLNDN=Hereditary_breast_and_ovarian_cancer_syndrome|Hereditary_cancer-predisposing_syndrome;CLNDISDB=MONDO:MONDO:0003582,MeSH:D061325,MedGen:C0677776,OMIM:PS604370,Orphanet:ORPHA145|MONDO:MONDO:0015356,MedGen:C0027672,Orphanet:ORPHA140162,SNOMED_CT:699346009;CLNHGVS=NC_000013.11:g.32363415C>T;CLNREVSTAT=criteria_provided,_multiple_submitters,_no_conflicts;CLNSIG=Uncertain_significance;CLNVC=single_nucleotide_variant;CLNVCSO=SO:0001483;GENEINFO=BRCA2:675;MC=SO:0001583|missense_variant;ORIGIN=1;RS=1555287046;Pangolin=ENSG00000139618.15|0:0.0|-45:-0.0
chr13	32363417	52529	G	A	.	.	ALLELEID=67197;CLNDN=Hereditary_breast_and_ovarian_cancer_syndrome|Malignant_tumor_of_breast|Fanconi_anemia,_complementation_group_D1|Breast-ovarian_cancer,_familial_2|Hereditary_cancer-predisposing_syndrome|not_specified|not_provided;CLNDISDB=MONDO:MONDO:0003582,MeSH:D061325,MedGen:C0677776,OMIM:PS604370,Orphanet:ORPHA145|MONDO:MONDO:0007254,MedGen:C0006142,SNOMED_CT:254837009|MONDO:MONDO:0011584,MedGen:C1838457,OMIM:605724,Orphanet:ORPHA319462|MONDO:MONDO:0012933,MedGen:C2675520,OMIM:612555|MONDO:MONDO:0015356,MedGen:C0027672,Orphanet:ORPHA140162,SNOMED_CT:699346009|MedGen:CN169374|MedGen:CN517202;CLNHGVS=NC_000013.11:g.32363417G>A;CLNREVSTAT=criteria_provided,_conflicting_interpretations;CLNSIG=Conflicting_interpretations_of_pathogenicity;CLNSIGCONF=Benign(2),Likely_benign(5),Uncertain_significance(4);CLNVC=single_nucleotide_variant;CLNVCSO=SO:0001483;CLNVI=Illumina_Clinical_Services_Laboratory,Illumina:751799;GENEINFO=BRCA2:675;MC=SO:0001583|missense_variant;ORIGIN=1;RS=80359069;Pangolin=ENSG00000139618.15|-2:0.0|-47:-0.0
chr13	32363417	230247	G	C	.	.	ALLELEID=234976;CLNDN=Hereditary_breast_and_ovarian_cancer_syndrome|Hereditary_cancer-predisposing_syndrome;CLNDISDB=MONDO:MONDO:0003582,MeSH:D061325,MedGen:C0677776,OMIM:PS604370,Orphanet:ORPHA145|MONDO:MONDO:0015356,MedGen:C0027672,Orphanet:ORPHA140162,SNOMED_CT:699346009;CLNHGVS=NC_000013.11:g.32363417G>C;CLNREVSTAT=criteria_provided,_conflicting_interpretations;CLNSIG=Conflicting_interpretations_of_pathogenicity;CLNSIGCONF=Likely_benign(2),Uncertain_significance(1);CLNVC=single_nucleotide_variant;CLNVCSO=SO:0001483;GENEINFO=BRCA2:675;MC=SO:0001583|missense_variant;ORIGIN=1;RS=80359069;Pangolin=ENSG00000139618.15|-2:0.0|-47:-0.0
chr13	32363417	230257	G	T	.	.	ALLELEID=234977;CLNDN=Hereditary_breast_and_ovarian_cancer_syndrome|Hereditary_cancer-predisposing_syndrome|not_provided;CLNDISDB=MONDO:MONDO:0003582,MeSH:D061325,MedGen:C0677776,OMIM:PS604370,Orphanet:ORPHA145|MONDO:MONDO:0015356,MedGen:C0027672,Orphanet:ORPHA140162,SNOMED_CT:699346009|MedGen:CN517202;CLNHGVS=NC_000013.11:g.32363417G>T;CLNREVSTAT=criteria_provided,_multiple_submitters,_no_conflicts;CLNSIG=Uncertain_significance;CLNVC=single_nucleotide_variant;CLNVCSO=SO:0001483;GENEINFO=BRCA2:675;MC=SO:0001583|missense_variant;ORIGIN=1;RS=80359069;Pangolin=ENSG00000139618.15|-2:0.0|-47:-0.0
chr13	32363420	418089	T	G	.	.	ALLELEID=408989;CLNDN=not_provided;CLNDISDB=MedGen:CN517202;CLNHGVS=NC_000013.11:g.32363420T>G;CLNREVSTAT=criteria_provided,_single_submitter;CLNSIG=Uncertain_significance;CLNVC=single_nucleotide_variant;CLNVCSO=SO:0001483;GENEINFO=BRCA2:675;MC=SO:0001583|missense_variant;ORIGIN=1;RS=1064793069;Pangolin=ENSG00000139618.15|-50:0.0|14:-0.0
chr13	32363424	409489	A	G	.	.	ALLELEID=399373;CLNDN=Hereditary_breast_and_ovarian_cancer_syndrome;CLNDISDB=MONDO:MONDO:0003582,MeSH:D061325,MedGen:C0677776,OMIM:PS604370,Orphanet:ORPHA145;CLNHGVS=NC_000013.11:g.32363424A>G;CLNREVSTAT=criteria_provided,_single_submitter;CLNSIG=Uncertain_significance;CLNVC=single_nucleotide_variant;CLNVCSO=SO:0001483;GENEINFO=BRCA2:675;MC=SO:0001583|missense_variant;ORIGIN=1;RS=1060502428;Pangolin=ENSG00000139618.15|1:0.0|2:-0.0
chr13	32363425	949799	G	C	.	.	ALLELEID=926896;CLNDN=Hereditary_breast_and_ovarian_cancer_syndrome;CLNDISDB=MONDO:MONDO:0003582,MeSH:D061325,MedGen:C0677776,OMIM:PS604370,Orphanet:ORPHA145;CLNHGVS=NC_000013.11:g.32363425G>C;CLNREVSTAT=criteria_provided,_single_submitter;CLNSIG=Uncertain_significance;CLNVC=single_nucleotide_variant;CLNVCSO=SO:0001483;GENEINFO=BRCA2:675;MC=SO:0001583|missense_variant;ORIGIN=1;Pangolin=ENSG00000139618.15|9:0.01|-10:-0.0
chr13	32363427	142847	A	G	.	.	ALLELEID=152561;CLNDN=Hereditary_breast_and_ovarian_cancer_syndrome|Hereditary_cancer-predisposing_syndrome|not_provided;CLNDISDB=MONDO:MONDO:0003582,MeSH:D061325,MedGen:C0677776,OMIM:PS604370,Orphanet:ORPHA145|MONDO:MONDO:0015356,MedGen:C0027672,Orphanet:ORPHA140162,SNOMED_CT:699346009|MedGen:CN517202;CLNHGVS=NC_000013.11:g.32363427A>G;CLNREVSTAT=criteria_provided,_multiple_submitters,_no_conflicts;CLNSIG=Uncertain_significance;CLNVC=single_nucleotide_variant;CLNVCSO=SO:0001483;GENEINFO=BRCA2:675;MC=SO:0001583|missense_variant;ORIGIN=1;RS=587782763;Pangolin=ENSG00000139618.15|1:0.0|-12:-0.0
chr13	32363427	52531	ATGGCAGACTGACAGT	A	.	.	ALLELEID=67199;CLNDN=Hereditary_breast_and_ovarian_cancer_syndrome|Breast-ovarian_cancer,_familial_2|Hereditary_cancer-predisposing_syndrome|not_specified|Breast_and/or_ovarian_cancer|not_provided;CLNDISDB=MONDO:MONDO:0003582,MeSH:D061325,MedGen:C0677776,OMIM:PS604370,Orphanet:ORPHA145|MONDO:MONDO:0012933,MedGen:C2675520,OMIM:612555|MONDO:MONDO:0015356,MedGen:C0027672,Orphanet:ORPHA140162,SNOMED_CT:699346009|MedGen:CN169374|MedGen:CN221562|MedGen:CN517202;CLNHGVS=NC_000013.11:g.32363431_32363445del;CLNREVSTAT=criteria_provided,_conflicting_interpretations;CLNSIG=Conflicting_interpretations_of_pathogenicity;CLNSIGCONF=Likely_pathogenic(2),Uncertain_significance(3);CLNVC=Deletion;CLNVCSO=SO:0000159;CLNVI=Breast_Cancer_Information_Core__(BRCA2):8457&base_change%3Ddel_15|Invitae:4913486|Quest_Diagnostics_Nichols_Institute_San_Juan_Capistrano:2847228;GENEINFO=BRCA2:675;MC=SO:0001822|inframe_deletion;ORIGIN=1;RS=80359698;Pangolin=ENSG00000139618.15|45:0.0|7:-0.0
chr13	32363429	38144	G	A	.	.	ALLELEID=46700;CLNDN=Breast-ovarian_cancer,_familial_2;CLNDISDB=MONDO:MONDO:0012933,MedGen:C2675520,OMIM:612555;CLNHGVS=NC_000013.11:g.32363429G>A;CLNREVSTAT=no_assertion_criteria_provided;CLNSIG=Uncertain_significance;CLNVC=single_nucleotide_variant;CLNVCSO=SO:0001483;GENEINFO=BRCA2:675;ORIGIN=1;RS=397507397;Pangolin=ENSG00000139618.15|2:0.0|-14:-0.0
chr13	32363429	481571	G	C	.	.	ALLELEID=477518;CLNDN=Hereditary_cancer-predisposing_syndrome;CLNDISDB=MONDO:MONDO:0015356,MedGen:C0027672,Orphanet:ORPHA140162,SNOMED_CT:699346009;CLNHGVS=NC_000013.11:g.32363429G>C;CLNREVSTAT=criteria_provided,_single_submitter;CLNSIG=Uncertain_significance;CLNVC=single_nucleotide_variant;CLNVCSO=SO:0001483;GENEINFO=BRCA2:675;MC=SO:0001583|missense_variant;ORIGIN=1;RS=397507397;Pangolin=ENSG00000139618.15|-14:0.0|43:-0.0
chr13	32363429	827523	G	T	.	.	ALLELEID=811712;CLNDN=Hereditary_cancer-predisposing_syndrome;CLNDISDB=MONDO:MONDO:0015356,MedGen:C0027672,Orphanet:ORPHA140162,SNOMED_CT:699346009;CLNHGVS=NC_000013.11:g.32363429G>T;CLNREVSTAT=criteria_provided,_single_submitter;CLNSIG=Uncertain_significance;CLNVC=single_nucleotide_variant;CLNVCSO=SO:0001483;GENEINFO=BRCA2:675;MC=SO:0001583|missense_variant;ORIGIN=1;RS=397507397;Pangolin=ENSG00000139618.15|-3:0.0|-39:-0.0
chr13	32363431	661598	C	T	.	.	ALLELEID=641863;CLNDN=Hereditary_breast_and_ovarian_cancer_syndrome|Hereditary_cancer-predisposing_syndrome;CLNDISDB=MONDO:MONDO:0003582,MeSH:D061325,MedGen:C0677776,OMIM:PS604370,Orphanet:ORPHA145|MONDO:MONDO:0015356,MedGen:C0027672,Orphanet:ORPHA140162,SNOMED_CT:699346009;CLNHGVS=NC_000013.11:g.32363431C>T;CLNREVSTAT=criteria_provided,_conflicting_interpretations;CLNSIG=Conflicting_interpretations_of_pathogenicity;CLNSIGCONF=Likely_benign(1),Uncertain_significance(1);CLNVC=single_nucleotide_variant;CLNVCSO=SO:0001483;GENEINFO=BRCA2:675;MC=SO:0001819|synonymous_variant;ORIGIN=1;RS=1555287054;Pangolin=ENSG00000139618.15|41:0.0|-16:-0.0
chr13	32363432	441410	A	G	.	.	ALLELEID=435071;CLNDN=Hereditary_breast_and_ovarian_cancer_syndrome|Hereditary_cancer-predisposing_syndrome;CLNDISDB=MONDO:MONDO:0003582,MeSH:D061325,MedGen:C0677776,OMIM:PS604370,Orphanet:ORPHA145|MONDO:MONDO:0015356,MedGen:C0027672,Orphanet:ORPHA140162,SNOMED_CT:699346009;CLNHGVS=NC_000013.11:g.32363432A>G;CLNREVSTAT=criteria_provided,_multiple_submitters,_no_conflicts;CLNSIG=Uncertain_significance;CLNVC=single_nucleotide_variant;CLNVCSO=SO:0001483;GENEINFO=BRCA2:675;MC=SO:0001583|missense_variant;ORIGIN=1;RS=1555287055;Pangolin=ENSG00000139618.15|-17:0.0|2:-0.0
chr13	32363433	801124	G	A	.	.	ALLELEID=789577;CLNDN=Hereditary_breast_and_ovarian_cancer_syndrome|not_provided;CLNDISDB=MONDO:MONDO:0003582,MeSH:D061325,MedGen:C0677776,OMIM:PS604370,Orphanet:ORPHA145|MedGen:CN517202;CLNHGVS=NC_000013.11:g.32363433G>A;CLNREVSTAT=criteria_provided,_multiple_submitters,_no_conflicts;CLNSIG=Uncertain_significance;CLNVC=single_nucleotide_variant;CLNVCSO=SO:0001483;GENEINFO=BRCA2:675;MC=SO:0001583|missense_variant;ORIGIN=1;RS=1555287056;Pangolin=ENSG00000139618.15|9:0.0|-18:-0.0
chr13	32363433	485438	G	T	.	.	ALLELEID=476884;CLNDN=Hereditary_breast_and_ovarian_cancer_syndrome|Hereditary_cancer-predisposing_syndrome;CLNDISDB=MONDO:MONDO:0003582,MeSH:D061325,MedGen:C0677776,OMIM:PS604370,Orphanet:ORPHA145|MONDO:MONDO:0015356,MedGen:C0027672,Orphanet:ORPHA140162,SNOMED_CT:699346009;CLNHGVS=NC_000013.11:g.32363433G>T;CLNREVSTAT=criteria_provided,_multiple_submitters,_no_conflicts;CLNSIG=Uncertain_significance;CLNVC=single_nucleotide_variant;CLNVCSO=SO:0001483;GENEINFO=BRCA2:675;MC=SO:0001583|missense_variant;ORIGIN=1;RS=1555287056;Pangolin=ENSG00000139618.15|9:0.0|-18:-0.0
chr13	32363435	184870	C	G	.	.	ALLELEID=184017;CLNDN=Hereditary_cancer-predisposing_syndrome;CLNDISDB=MONDO:MONDO:0015356,MedGen:C0027672,Orphanet:ORPHA140162,SNOMED_CT:699346009;CLNHGVS=NC_000013.11:g.32363435C>G;CLNREVSTAT=criteria_provided,_conflicting_interpretations;CLNSIG=Conflicting_interpretations_of_pathogenicity;CLNSIGCONF=Likely_benign(1),Uncertain_significance(1);CLNVC=single_nucleotide_variant;CLNVCSO=SO:0001483;GENEINFO=BRCA2:675;MC=SO:0001583|missense_variant;ORIGIN=1;RS=786201752;Pangolin=ENSG00000139618.15|-20:0.0|-1:-0.0
chr13	32363436	628911	T	TGAC	.	.	ALLELEID=618158;CLNDN=Hereditary_cancer-predisposing_syndrome;CLNDISDB=MONDO:MONDO:0015356,MedGen:C0027672,Orphanet:ORPHA140162,SNOMED_CT:699346009;CLNHGVS=NC_000013.11:g.32363437_32363439dup;CLNREVSTAT=criteria_provided,_single_submitter;CLNSIG=Uncertain_significance;CLNVC=Duplication;CLNVCSO=SO:1000035;GENEINFO=BRCA2:675;MC=SO:0001821|inframe_insertion;ORIGIN=1;RS=1566245768;Pangolin=ENSG00000139618.15|-21:0.01|39:-0.0
chr13	32363438	944612	A	G	.	.	ALLELEID=926897;CLNDN=Hereditary_breast_and_ovarian_cancer_syndrome;CLNDISDB=MONDO:MONDO:0003582,MeSH:D061325,MedGen:C0677776,OMIM:PS604370,Orphanet:ORPHA145;CLNHGVS=NC_000013.11:g.32363438A>G;CLNREVSTAT=criteria_provided,_single_submitter;CLNSIG=Uncertain_significance;CLNVC=single_nucleotide_variant;CLNVCSO=SO:0001483;GENEINFO=BRCA2:675;MC=SO:0001583|missense_variant;ORIGIN=1;Pangolin=ENSG00000139618.15|-12:0.0|34:-0.0
chr13	32363439	947298	C	G	.	.	ALLELEID=926898;CLNDN=Hereditary_breast_and_ovarian_cancer_syndrome;CLNDISDB=MONDO:MONDO:0003582,MeSH:D061325,MedGen:C0677776,OMIM:PS604370,Orphanet:ORPHA145;CLNHGVS=NC_000013.11:g.32363439C>G;CLNREVSTAT=criteria_provided,_single_submitter;CLNSIG=Uncertain_significance;CLNVC=single_nucleotide_variant;CLNVCSO=SO:0001483;GENEINFO=BRCA2:675;MC=SO:0001583|missense_variant;ORIGIN=1;Pangolin=ENSG00000139618.15|-49:0.0|-24:-0.0
chr13	32363441	38145	G	A	.	.	ALLELEID=46701;CLNDN=Hereditary_breast_and_ovarian_cancer_syndrome|Breast-ovarian_cancer,_familial_2|Hereditary_cancer-predisposing_syndrome;CLNDISDB=MONDO:MONDO:0003582,MeSH:D061325,MedGen:C0677776,OMIM:PS604370,Orphanet:ORPHA145|MONDO:MONDO:0012933,MedGen:C2675520,OMIM:612555|MONDO:MONDO:0015356,MedGen:C0027672,Orphanet:ORPHA140162,SNOMED_CT:699346009;CLNHGVS=NC_000013.11:g.32363441G>A;CLNREVSTAT=criteria_provided,_multiple_submitters,_no_conflicts;CLNSIG=Uncertain_significance;CLNVC=single_nucleotide_variant;CLNVCSO=SO:0001483;GENEINFO=BRCA2:675;MC=SO:0001583|missense_variant;ORIGIN=1;RS=397507398;Pangolin=ENSG00000139618.15|31:0.0|-26:-0.0
chr13	32363441	641971	G	C	.	.	ALLELEID=641864;CLNDN=Hereditary_breast_and_ovarian_cancer_syndrome;CLNDISDB=MONDO:MONDO:0003582,MeSH:D061325,MedGen:C0677776,OMIM:PS604370,Orphanet:ORPHA145;CLNHGVS=NC_000013.11:g.32363441G>C;CLNREVSTAT=criteria_provided,_single_submitter;CLNSIG=Uncertain_significance;CLNVC=single_nucleotide_variant;CLNVCSO=SO:0001483;GENEINFO=BRCA2:675;MC=SO:0001583|missense_variant;ORIGIN=1;RS=397507398;Pangolin=ENSG00000139618.15|12:0.0|-26:-0.0
chr13	32363444	409429	G	A	.	.	ALLELEID=400115;CLNDN=Hereditary_breast_and_ovarian_cancer_syndrome|Hereditary_cancer-predisposing_syndrome|not_specified;CLNDISDB=MONDO:MONDO:0003582,MeSH:D061325,MedGen:C0677776,OMIM:PS604370,Orphanet:ORPHA145|MONDO:MONDO:0015356,MedGen:C0027672,Orphanet:ORPHA140162,SNOMED_CT:699346009|MedGen:CN169374;CLNHGVS=NC_000013.11:g.32363444G>A;CLNREVSTAT=criteria_provided,_multiple_submitters,_no_conflicts;CLNSIG=Uncertain_significance;CLNVC=single_nucleotide_variant;CLNVCSO=SO:0001483;GENEINFO=BRCA2:675;MC=SO:0001583|missense_variant;ORIGIN=1;RS=56371528;Pangolin=ENSG00000139618.15|28:0.0|-29:-0.0
chr13	32363447	479309	C	G	.	.	ALLELEID=476887;CLNDN=Hereditary_cancer-predisposing_syndrome;CLNDISDB=MONDO:MONDO:0015356,MedGen:C0027672,Orphanet:ORPHA140162,SNOMED_CT:699346009;CLNHGVS=NC_000013.11:g.32363447C>G;CLNREVSTAT=criteria_provided,_single_submitter;CLNSIG=Uncertain_significance;CLNVC=single_nucleotide_variant;CLNVCSO=SO:0001483;GENEINFO=BRCA2:675;MC=SO:0001583|missense_variant;ORIGIN=1;RS=1135401925;Pangolin=ENSG00000139618.15|-32:0.0|3:-0.0
chr13	32363447	52537	CAGA	C	.	.	ALLELEID=67205;CLNDN=Hereditary_breast_and_ovarian_cancer_syndrome|Breast-ovarian_cancer,_familial_2|Hereditary_cancer-predisposing_syndrome|not_specified|not_provided;CLNDISDB=MONDO:MONDO:0003582,MeSH:D061325,MedGen:C0677776,OMIM:PS604370,Orphanet:ORPHA145|MONDO:MONDO:0012933,MedGen:C2675520,OMIM:612555|MONDO:MONDO:0015356,MedGen:C0027672,Orphanet:ORPHA140162,SNOMED_CT:699346009|MedGen:CN169374|MedGen:CN517202;CLNHGVS=NC_000013.11:g.32363448_32363450AGA[1];CLNREVSTAT=criteria_provided,_multiple_submitters,_no_conflicts;CLNSIG=Uncertain_significance;CLNVC=Microsatellite;CLNVCSO=SO:0000289;GENEINFO=BRCA2:675;MC=SO:0001822|inframe_deletion;ORIGIN=1;RS=80359703;Pangolin=ENSG00000139618.15|25:0.0|-32:-0.0
chr13	32363450	940241	A	C	.	.	ALLELEID=936426;CLNDN=Hereditary_breast_and_ovarian_cancer_syndrome;CLNDISDB=MONDO:MONDO:0003582,MeSH:D061325,MedGen:C0677776,OMIM:PS604370,Orphanet:ORPHA145;CLNHGVS=NC_000013.11:g.32363450A>C;CLNREVSTAT=criteria_provided,_single_submitter;CLNSIG=Uncertain_significance;CLNVC=single_nucleotide_variant;CLNVCSO=SO:0001483;GENEINFO=BRCA2:675;MC=SO:0001583|missense_variant;ORIGIN=1;Pangolin=ENSG00000139618.15|3:0.0|-35:-0.0
chr13	32363450	840260	AAGATTATTCTTC	A	.	.	ALLELEID=840834;CLNDN=Hereditary_breast_and_ovarian_cancer_syndrome;CLNDISDB=MONDO:MONDO:0003582,MeSH:D061325,MedGen:C0677776,OMIM:PS604370,Orphanet:ORPHA145;CLNHGVS=NC_000013.11:g.32363452_32363463del;CLNREVSTAT=criteria_provided,_single_submitter;CLNSIG=Uncertain_significance;CLNVC=Deletion;CLNVCSO=SO:0000159;CLNVI=Invitae:5795197;GENEINFO=BRCA2:675;MC=SO:0001820|inframe_indel;ORIGIN=1;Pangolin=ENSG00000139618.15|52:0.0|-35:-0.0
chr13	32363454	481537	T	G	.	.	ALLELEID=476892;CLNDN=Hereditary_cancer-predisposing_syndrome|not_provided;CLNDISDB=MONDO:MONDO:0015356,MedGen:C0027672,Orphanet:ORPHA140162,SNOMED_CT:699346009|MedGen:CN517202;CLNHGVS=NC_000013.11:g.32363454T>G;CLNREVSTAT=criteria_provided,_multiple_submitters,_no_conflicts;CLNSIG=Uncertain_significance;CLNVC=single_nucleotide_variant;CLNVCSO=SO:0001483;GENEINFO=BRCA2:675;MC=SO:0001583|missense_variant;ORIGIN=1;RS=1555287065;Pangolin=ENSG00000139618.15|1:0.0|-39:-0.0
chr13	32363455	236915	T	G	.	.	ALLELEID=241720;CLNDN=Hereditary_breast_and_ovarian_cancer_syndrome|Hereditary_cancer-predisposing_syndrome;CLNDISDB=MONDO:MONDO:0003582,MeSH:D061325,MedGen:C0677776,OMIM:PS604370,Orphanet:ORPHA145|MONDO:MONDO:0015356,MedGen:C0027672,Orphanet:ORPHA140162,SNOMED_CT:699346009;CLNHGVS=NC_000013.11:g.32363455T>G;CLNREVSTAT=criteria_provided,_conflicting_interpretations;CLNSIG=Conflicting_interpretations_of_pathogenicity;CLNSIGCONF=Likely_benign(1),Uncertain_significance(1);CLNVC=single_nucleotide_variant;CLNVCSO=SO:0001483;GENEINFO=BRCA2:675;MC=SO:0001583|missense_variant;ORIGIN=1;RS=757501907;Pangolin=ENSG00000139618.15|-40:0.0|17:-0.0
chr13	32363456	52538	A	T	.	.	ALLELEID=67206;CLNDN=Hereditary_breast_and_ovarian_cancer_syndrome|Breast-ovarian_cancer,_familial_2|Hereditary_cancer-predisposing_syndrome;CLNDISDB=MONDO:MONDO:0003582,MeSH:D061325,MedGen:C0677776,OMIM:PS604370,Orphanet:ORPHA145|MONDO:MONDO:0012933,MedGen:C2675520,OMIM:612555|MONDO:MONDO:0015356,MedGen:C0027672,Orphanet:ORPHA140162,SNOMED_CT:699346009;CLNHGVS=NC_000013.11:g.32363456A>T;CLNREVSTAT=criteria_provided,_multiple_submitters,_no_conflicts;CLNSIG=Uncertain_significance;CLNVC=single_nucleotide_variant;CLNVCSO=SO:0001483;GENEINFO=BRCA2:675;MC=SO:0001583|missense_variant;ORIGIN=1;RS=80359072;Pangolin=ENSG00000139618.15|16:0.0|-41:-0.0
chr13	32363456	52539	ATTC	A	.	.	ALLELEID=67207;CLNDN=Hereditary_cancer-predisposing_syndrome|Familial_cancer_of_breast;CLNDISDB=MONDO:MONDO:0015356,MedGen:C0027672,Orphanet:ORPHA140162,SNOMED_CT:699346009|MONDO:MONDO:0016419,MedGen:C0346153,OMIM:114480,Orphanet:ORPHA227535,SNOMED_CT:254843006;CLNHGVS=NC_000013.11:g.32363457_32363459TTC[1];CLNREVSTAT=criteria_provided,_single_submitter;CLNSIG=Uncertain_significance;CLNVC=Microsatellite;CLNVCSO=SO:0000289;GENEINFO=BRCA2:675;MC=SO:0001822|inframe_deletion;ORIGIN=1;RS=397507971;Pangolin=ENSG00000139618.15|-41:0.0|16:-0.0
chr13	32363460	186962	T	C	.	.	ALLELEID=184019;CLNDN=Hereditary_breast_and_ovarian_cancer_syndrome|Hereditary_cancer-predisposing_syndrome;CLNDISDB=MONDO:MONDO:0003582,MeSH:D061325,MedGen:C0677776,OMIM:PS604370,Orphanet:ORPHA145|MONDO:MONDO:0015356,MedGen:C0027672,Orphanet:ORPHA140162,SNOMED_CT:699346009;CLNHGVS=NC_000013.11:g.32363460T>C;CLNREVSTAT=criteria_provided,_multiple_submitters,_no_conflicts;CLNSIG=Uncertain_significance;CLNVC=single_nucleotide_variant;CLNVCSO=SO:0001483;GENEINFO=BRCA2:675;MC=SO:0001583|missense_variant;ORIGIN=1;RS=786203357;Pangolin=ENSG00000139618.15|-1:0.0|-45:-0.0
chr13	32363463	462471	A	G	.	.	ALLELEID=463776;CLNDN=Hereditary_breast_and_ovarian_cancer_syndrome;CLNDISDB=MONDO:MONDO:0003582,MeSH:D061325,MedGen:C0677776,OMIM:PS604370,Orphanet:ORPHA145;CLNHGVS=NC_000013.11:g.32363463A>G;CLNREVSTAT=criteria_provided,_single_submitter;CLNSIG=Uncertain_significance;CLNVC=single_nucleotide_variant;CLNVCSO=SO:0001483;GENEINFO=BRCA2:675;MC=SO:0001583|missense_variant;ORIGIN=1;RS=1555287066;Pangolin=ENSG00000139618.15|-48:0.0|39:-0.0
chr13	32363463	827541	A	T	.	.	ALLELEID=811713;CLNDN=Hereditary_cancer-predisposing_syndrome;CLNDISDB=MONDO:MONDO:0015356,MedGen:C0027672,Orphanet:ORPHA140162,SNOMED_CT:699346009;CLNHGVS=NC_000013.11:g.32363463A>T;CLNREVSTAT=criteria_provided,_single_submitter;CLNSIG=Uncertain_significance;CLNVC=single_nucleotide_variant;CLNVCSO=SO:0001483;GENEINFO=BRCA2:675;MC=SO:0001583|missense_variant;ORIGIN=1;RS=1555287066;Pangolin=ENSG00000139618.15|9:0.0|-48:-0.0
chr13	32363464	156176	T	G	.	.	ALLELEID=165975;CLNDN=Hereditary_breast_and_ovarian_cancer_syndrome|Breast-ovarian_cancer,_familial_2|Hereditary_cancer-predisposing_syndrome|not_provided;CLNDISDB=MONDO:MONDO:0003582,MeSH:D061325,MedGen:C0677776,OMIM:PS604370,Orphanet:ORPHA145|MONDO:MONDO:0012933,MedGen:C2675520,OMIM:612555|MONDO:MONDO:0015356,MedGen:C0027672,Orphanet:ORPHA140162,SNOMED_CT:699346009|MedGen:CN517202;CLNHGVS=NC_000013.11:g.32363464T>G;CLNREVSTAT=criteria_provided,_multiple_submitters,_no_conflicts;CLNSIG=Uncertain_significance;CLNVC=single_nucleotide_variant;CLNVCSO=SO:0001483;GENEINFO=BRCA2:675;MC=SO:0001583|missense_variant;ORIGIN=1;RS=587776472;Pangolin=ENSG00000139618.15|1:0.0|-49:-0.0
chr13	32363465	839456	G	A	.	.	ALLELEID=840835;CLNDN=Hereditary_breast_and_ovarian_cancer_syndrome;CLNDISDB=MONDO:MONDO:0003582,MeSH:D061325,MedGen:C0677776,OMIM:PS604370,Orphanet:ORPHA145;CLNHGVS=NC_000013.11:g.32363465G>A;CLNREVSTAT=criteria_provided,_single_submitter;CLNSIG=Uncertain_significance;CLNVC=single_nucleotide_variant;CLNVCSO=SO:0001483;GENEINFO=BRCA2:675;MC=SO:0001583|missense_variant;ORIGIN=1;Pangolin=ENSG00000139618.15|2:0.0|-50:-0.0
chr13	32363466	230899	G	T	.	.	ALLELEID=234978;CLNDN=Hereditary_breast_and_ovarian_cancer_syndrome|Hereditary_cancer-predisposing_syndrome;CLNDISDB=MONDO:MONDO:0003582,MeSH:D061325,MedGen:C0677776,OMIM:PS604370,Orphanet:ORPHA145|MONDO:MONDO:0015356,MedGen:C0027672,Orphanet:ORPHA140162,SNOMED_CT:699346009;CLNHGVS=NC_000013.11:g.32363466G>T;CLNREVSTAT=criteria_provided,_multiple_submitters,_no_conflicts;CLNSIG=Uncertain_significance;CLNVC=single_nucleotide_variant;CLNVCSO=SO:0001483;GENEINFO=BRCA2:675;MC=SO:0001583|missense_variant;ORIGIN=1;RS=876658830;Pangolin=ENSG00000139618.15|3:0.0|10:-0.0
chr13	32363471	863641	G	C	.	.	ALLELEID=840836;CLNDN=Hereditary_breast_and_ovarian_cancer_syndrome;CLNDISDB=MONDO:MONDO:0003582,MeSH:D061325,MedGen:C0677776,OMIM:PS604370,Orphanet:ORPHA145;CLNHGVS=NC_000013.11:g.32363471G>C;CLNREVSTAT=criteria_provided,_single_submitter;CLNSIG=Uncertain_significance;CLNVC=single_nucleotide_variant;CLNVCSO=SO:0001483;GENEINFO=BRCA2:675;MC=SO:0001583|missense_variant;ORIGIN=1;Pangolin=ENSG00000139618.15|5:0.0|1:-0.0
chr13	32363477	827550	G	C	.	.	ALLELEID=811715;CLNDN=Hereditary_breast_and_ovarian_cancer_syndrome|Hereditary_cancer-predisposing_syndrome;CLNDISDB=MONDO:MONDO:0003582,MeSH:D061325,MedGen:C0677776,OMIM:PS604370,Orphanet:ORPHA145|MONDO:MONDO:0015356,MedGen:C0027672,Orphanet:ORPHA140162,SNOMED_CT:699346009;CLNHGVS=NC_000013.11:g.32363477G>C;CLNREVSTAT=criteria_provided,_multiple_submitters,_no_conflicts;CLNSIG=Uncertain_significance;CLNVC=single_nucleotide_variant;CLNVCSO=SO:0001483;GENEINFO=BRCA2:675;MC=SO:0001583|missense_variant;ORIGIN=1;RS=1320594065;Pangolin=ENSG00000139618.15|-5:0.0|-1:-0.0
chr13	32363477	483006	G	T	.	.	ALLELEID=476992;CLNDN=Hereditary_breast_and_ovarian_cancer_syndrome|Hereditary_cancer-predisposing_syndrome;CLNDISDB=MONDO:MONDO:0003582,MeSH:D061325,MedGen:C0677776,OMIM:PS604370,Orphanet:ORPHA145|MONDO:MONDO:0015356,MedGen:C0027672,Orphanet:ORPHA140162,SNOMED_CT:699346009;CLNHGVS=NC_000013.11:g.32363477G>T;CLNREVSTAT=criteria_provided,_multiple_submitters,_no_conflicts;CLNSIG=Uncertain_significance;CLNVC=single_nucleotide_variant;CLNVCSO=SO:0001483;GENEINFO=BRCA2:675;MC=SO:0001583|missense_variant;ORIGIN=1;RS=1320594065;Pangolin=ENSG00000139618.15|25:0.0|-1:-0.0
chr13	32363484	96865	C	G	.	.	ALLELEID=102768;CLNDN=Breast-ovarian_cancer,_familial_2|Hereditary_cancer-predisposing_syndrome;CLNDISDB=MONDO:MONDO:0012933,MedGen:C2675520,OMIM:612555|MONDO:MONDO:0015356,MedGen:C0027672,Orphanet:ORPHA140162,SNOMED_CT:699346009;CLNHGVS=NC_000013.11:g.32363484C>G;CLNREVSTAT=criteria_provided,_single_submitter;CLNSIG=Uncertain_significance;CLNVC=single_nucleotide_variant;CLNVCSO=SO:0001483;GENEINFO=BRCA2:675;MC=SO:0001583|missense_variant;ORIGIN=1;RS=431825363;Pangolin=ENSG00000139618.15|27:0.0|49:-0.01
chr13	32363486	441396	C	T	.	.	ALLELEID=435072;CLNDN=Hereditary_cancer-predisposing_syndrome;CLNDISDB=MONDO:MONDO:0015356,MedGen:C0027672,Orphanet:ORPHA140162,SNOMED_CT:699346009;CLNHGVS=NC_000013.11:g.32363486C>T;CLNREVSTAT=criteria_provided,_single_submitter;CLNSIG=Uncertain_significance;CLNVC=single_nucleotide_variant;CLNVCSO=SO:0001483;GENEINFO=BRCA2:675;MC=SO:0001583|missense_variant;ORIGIN=1;RS=1302254513;Pangolin=ENSG00000139618.15|47:0.0|47:-0.0
chr13	32363487	441480	C	G	.	.	ALLELEID=435073;CLNDN=Hereditary_cancer-predisposing_syndrome|not_specified;CLNDISDB=MONDO:MONDO:0015356,MedGen:C0027672,Orphanet:ORPHA140162,SNOMED_CT:699346009|MedGen:CN169374;CLNHGVS=NC_000013.11:g.32363487C>G;CLNREVSTAT=criteria_provided,_single_submitter;CLNSIG=Uncertain_significance;CLNVC=single_nucleotide_variant;CLNVCSO=SO:0001483;GENEINFO=BRCA2:675;MC=SO:0001583|missense_variant;ORIGIN=1;RS=398122600;Pangolin=ENSG00000139618.15|46:0.01|24:-0.0
chr13	32363487	91505	C	T	.	.	ALLELEID=96982;CLNDN=Breast-ovarian_cancer,_familial_2|Hereditary_cancer-predisposing_syndrome;CLNDISDB=MONDO:MONDO:0012933,MedGen:C2675520,OMIM:612555|MONDO:MONDO:0015356,MedGen:C0027672,Orphanet:ORPHA140162,SNOMED_CT:699346009;CLNHGVS=NC_000013.11:g.32363487C>T;CLNREVSTAT=criteria_provided,_single_submitter;CLNSIG=Uncertain_significance;CLNVC=single_nucleotide_variant;CLNVCSO=SO:0001483;GENEINFO=BRCA2:675;MC=SO:0001583|missense_variant;ORIGIN=1;RS=398122600;Pangolin=ENSG00000139618.15|-11:0.0|46:-0.0
chr13	32363490	568753	A	C	.	.	ALLELEID=567468;CLNDN=Hereditary_breast_and_ovarian_cancer_syndrome;CLNDISDB=MONDO:MONDO:0003582,MeSH:D061325,MedGen:C0677776,OMIM:PS604370,Orphanet:ORPHA145;CLNHGVS=NC_000013.11:g.32363490A>C;CLNREVSTAT=criteria_provided,_single_submitter;CLNSIG=Uncertain_significance;CLNVC=single_nucleotide_variant;CLNVCSO=SO:0001483;GENEINFO=BRCA2:675;MC=SO:0001583|missense_variant;ORIGIN=1;RS=1566245842;Pangolin=ENSG00000139618.15|43:0.01|12:-0.0
chr13	32363490	1025455	A	G	.	.	ALLELEID=1010840;CLNDN=Hereditary_breast_and_ovarian_cancer_syndrome;CLNDISDB=MONDO:MONDO:0003582,MeSH:D061325,MedGen:C0677776,OMIM:PS604370,Orphanet:ORPHA145;CLNHGVS=NC_000013.11:g.32363490A>G;CLNREVSTAT=criteria_provided,_single_submitter;CLNSIG=Uncertain_significance;CLNVC=single_nucleotide_variant;CLNVCSO=SO:0001483;GENEINFO=BRCA2:675;MC=SO:0001583|missense_variant;ORIGIN=1;Pangolin=ENSG00000139618.15|43:0.0|43:-0.0
chr13	32363491	631351	T	G	.	.	ALLELEID=618161;CLNDN=Hereditary_cancer-predisposing_syndrome;CLNDISDB=MONDO:MONDO:0015356,MedGen:C0027672,Orphanet:ORPHA140162,SNOMED_CT:699346009;CLNHGVS=NC_000013.11:g.32363491T>G;CLNREVSTAT=criteria_provided,_single_submitter;CLNSIG=Uncertain_significance;CLNVC=single_nucleotide_variant;CLNVCSO=SO:0001483;GENEINFO=BRCA2:675;MC=SO:0001583|missense_variant;ORIGIN=1;RS=1566245847;Pangolin=ENSG00000139618.15|1:0.0|42:-0.01
chr13	32363492	185461	G	A	.	.	ALLELEID=184020;CLNDN=Hereditary_breast_and_ovarian_cancer_syndrome|Hereditary_cancer-predisposing_syndrome;CLNDISDB=MONDO:MONDO:0003582,MeSH:D061325,MedGen:C0677776,OMIM:PS604370,Orphanet:ORPHA145|MONDO:MONDO:0015356,MedGen:C0027672,Orphanet:ORPHA140162,SNOMED_CT:699346009;CLNHGVS=NC_000013.11:g.32363492G>A;CLNREVSTAT=criteria_provided,_multiple_submitters,_no_conflicts;CLNSIG=Uncertain_significance;CLNVC=single_nucleotide_variant;CLNVCSO=SO:0001483;GENEINFO=BRCA2:675;MC=SO:0001583|missense_variant;ORIGIN=1;RS=786202189;Pangolin=ENSG00000139618.15|1:0.0|41:-0.0
chr13	32363493	495506	C	T	.	.	ALLELEID=487680;CLNDN=Hereditary_cancer-predisposing_syndrome|not_provided;CLNDISDB=MONDO:MONDO:0015356,MedGen:C0027672,Orphanet:ORPHA140162,SNOMED_CT:699346009|MedGen:CN517202;CLNHGVS=NC_000013.11:g.32363493C>T;CLNREVSTAT=criteria_provided,_multiple_submitters,_no_conflicts;CLNSIG=Uncertain_significance;CLNVC=single_nucleotide_variant;CLNVCSO=SO:0001483;GENEINFO=BRCA2:675;MC=SO:0001583|missense_variant;ORIGIN=1;RS=1555287074;Pangolin=ENSG00000139618.15|-17:0.0|40:-0.0
chr13	32363495	462474	T	C	.	.	ALLELEID=462850;CLNDN=Hereditary_breast_and_ovarian_cancer_syndrome|Breast-ovarian_cancer,_familial_2;CLNDISDB=MONDO:MONDO:0003582,MeSH:D061325,MedGen:C0677776,OMIM:PS604370,Orphanet:ORPHA145|MONDO:MONDO:0012933,MedGen:C2675520,OMIM:612555;CLNHGVS=NC_000013.11:g.32363495T>C;CLNREVSTAT=criteria_provided,_multiple_submitters,_no_conflicts;CLNSIG=Uncertain_significance;CLNVC=single_nucleotide_variant;CLNVCSO=SO:0001483;GENEINFO=BRCA2:675;MC=SO:0001583|missense_variant;ORIGIN=1;RS=768247528;Pangolin=ENSG00000139618.15|38:0.01|-2:-0.0
chr13	32363495	186355	T	G	.	.	AF_EXAC=2e-05;ALLELEID=184021;CLNDN=Hereditary_breast_and_ovarian_cancer_syndrome|Breast-ovarian_cancer,_familial_2|Hereditary_cancer-predisposing_syndrome|not_specified|not_provided;CLNDISDB=MONDO:MONDO:0003582,MeSH:D061325,MedGen:C0677776,OMIM:PS604370,Orphanet:ORPHA145|MONDO:MONDO:0012933,MedGen:C2675520,OMIM:612555|MONDO:MONDO:0015356,MedGen:C0027672,Orphanet:ORPHA140162,SNOMED_CT:699346009|MedGen:CN169374|MedGen:CN517202;CLNHGVS=NC_000013.11:g.32363495T>G;CLNREVSTAT=criteria_provided,_multiple_submitters,_no_conflicts;CLNSIG=Uncertain_significance;CLNVC=single_nucleotide_variant;CLNVCSO=SO:0001483;GENEINFO=BRCA2:675;MC=SO:0001583|missense_variant;ORIGIN=1;RS=768247528;Pangolin=ENSG00000139618.15|38:0.01|6:-0.0
chr13	32363496	641154	G	A	.	.	ALLELEID=641865;CLNDN=Hereditary_breast_and_ovarian_cancer_syndrome;CLNDISDB=MONDO:MONDO:0003582,MeSH:D061325,MedGen:C0677776,OMIM:PS604370,Orphanet:ORPHA145;CLNHGVS=NC_000013.11:g.32363496G>A;CLNREVSTAT=criteria_provided,_single_submitter;CLNSIG=Uncertain_significance;CLNVC=single_nucleotide_variant;CLNVCSO=SO:0001483;GENEINFO=BRCA2:675;MC=SO:0001583|missense_variant;ORIGIN=1;RS=112343538;Pangolin=ENSG00000139618.15|37:0.0|37:-0.0
chr13	32363499	531246	C	T	.	.	ALLELEID=528212;CLNDN=Hereditary_breast_and_ovarian_cancer_syndrome;CLNDISDB=MONDO:MONDO:0003582,MeSH:D061325,MedGen:C0677776,OMIM:PS604370,Orphanet:ORPHA145;CLNHGVS=NC_000013.11:g.32363499C>T;CLNREVSTAT=criteria_provided,_single_submitter;CLNSIG=Uncertain_significance;CLNVC=single_nucleotide_variant;CLNVCSO=SO:0001483;GENEINFO=BRCA2:675;MC=SO:0001583|missense_variant;ORIGIN=1;RS=1555287077;Pangolin=ENSG00000139618.15|-23:0.0|34:-0.02
chr13	32363501	648614	C	A	.	.	ALLELEID=641866;CLNDN=Hereditary_breast_and_ovarian_cancer_syndrome;CLNDISDB=MONDO:MONDO:0003582,MeSH:D061325,MedGen:C0677776,OMIM:PS604370,Orphanet:ORPHA145;CLNHGVS=NC_000013.11:g.32363501C>A;CLNREVSTAT=criteria_provided,_single_submitter;CLNSIG=Uncertain_significance;CLNVC=single_nucleotide_variant;CLNVCSO=SO:0001483;GENEINFO=BRCA2:675;MC=SO:0001583|missense_variant;ORIGIN=1;RS=587782619;Pangolin=ENSG00000139618.15|32:0.0|1:-0.0
chr13	32363501	142656	C	T	.	.	ALLELEID=152370;CLNDN=Hereditary_breast_and_ovarian_cancer_syndrome|Hereditary_cancer-predisposing_syndrome|not_provided;CLNDISDB=MONDO:MONDO:0003582,MeSH:D061325,MedGen:C0677776,OMIM:PS604370,Orphanet:ORPHA145|MONDO:MONDO:0015356,MedGen:C0027672,Orphanet:ORPHA140162,SNOMED_CT:699346009|MedGen:CN517202;CLNHGVS=NC_000013.11:g.32363501C>T;CLNREVSTAT=criteria_provided,_conflicting_interpretations;CLNSIG=Conflicting_interpretations_of_pathogenicity;CLNSIGCONF=Likely_benign(1),Uncertain_significance(4);CLNVC=single_nucleotide_variant;CLNVCSO=SO:0001483;GENEINFO=BRCA2:675;MC=SO:0001583|missense_variant;ORIGIN=1;RS=587782619;Pangolin=ENSG00000139618.15|10:0.0|32:-0.0
chr13	32363502	38150	C	G	.	.	ALLELEID=46706;CLNDN=Breast-ovarian_cancer,_familial_2|not_specified;CLNDISDB=MONDO:MONDO:0012933,MedGen:C2675520,OMIM:612555|MedGen:CN169374;CLNHGVS=NC_000013.11:g.32363502C>G;CLNREVSTAT=criteria_provided,_single_submitter;CLNSIG=Uncertain_significance;CLNVC=single_nucleotide_variant;CLNVCSO=SO:0001483;GENEINFO=BRCA2:675;MC=SO:0001583|missense_variant;ORIGIN=1;RS=397507401;Pangolin=ENSG00000139618.15|31:0.0|0:-0.0
chr13	32363502	845026	C	T	.	.	ALLELEID=840837;CLNDN=Hereditary_breast_and_ovarian_cancer_syndrome;CLNDISDB=MONDO:MONDO:0003582,MeSH:D061325,MedGen:C0677776,OMIM:PS604370,Orphanet:ORPHA145;CLNHGVS=NC_000013.11:g.32363502C>T;CLNREVSTAT=criteria_provided,_single_submitter;CLNSIG=Uncertain_significance;CLNVC=single_nucleotide_variant;CLNVCSO=SO:0001483;GENEINFO=BRCA2:675;MC=SO:0001583|missense_variant;ORIGIN=1;Pangolin=ENSG00000139618.15|-26:0.0|31:-0.0
chr13	32363505	142807	T	A	.	.	ALLELEID=152521;CLNDN=Hereditary_breast_and_ovarian_cancer_syndrome|Breast-ovarian_cancer,_familial_2|Hereditary_cancer-predisposing_syndrome|not_specified|not_provided;CLNDISDB=MONDO:MONDO:0003582,MeSH:D061325,MedGen:C0677776,OMIM:PS604370,Orphanet:ORPHA145|MONDO:MONDO:0012933,MedGen:C2675520,OMIM:612555|MONDO:MONDO:0015356,MedGen:C0027672,Orphanet:ORPHA140162,SNOMED_CT:699346009|MedGen:CN169374|MedGen:CN517202;CLNHGVS=NC_000013.11:g.32363505T>A;CLNREVSTAT=criteria_provided,_conflicting_interpretations;CLNSIG=Conflicting_interpretations_of_pathogenicity;CLNSIGCONF=Likely_benign(1),Uncertain_significance(5);CLNVC=single_nucleotide_variant;CLNVCSO=SO:0001483;GENEINFO=BRCA2:675;MC=SO:0001583|missense_variant;ORIGIN=1;RS=587782732;Pangolin=ENSG00000139618.15|28:0.0|6:-0.0
chr13	32363505	827571	T	C	.	.	ALLELEID=811716;CLNDN=Hereditary_breast_and_ovarian_cancer_syndrome|Hereditary_cancer-predisposing_syndrome;CLNDISDB=MONDO:MONDO:0003582,MeSH:D061325,MedGen:C0677776,OMIM:PS604370,Orphanet:ORPHA145|MONDO:MONDO:0015356,MedGen:C0027672,Orphanet:ORPHA140162,SNOMED_CT:699346009;CLNHGVS=NC_000013.11:g.32363505T>C;CLNREVSTAT=criteria_provided,_conflicting_interpretations;CLNSIG=Conflicting_interpretations_of_pathogenicity;CLNSIGCONF=Likely_benign(1),Uncertain_significance(1);CLNVC=single_nucleotide_variant;CLNVCSO=SO:0001483;GENEINFO=BRCA2:675;MC=SO:0001583|missense_variant;ORIGIN=1;RS=587782732;Pangolin=ENSG00000139618.15|28:0.0|-3:-0.0
chr13	32363507	419918	G	C	.	.	ALLELEID=408990;CLNDN=Hereditary_breast_and_ovarian_cancer_syndrome|Hereditary_cancer-predisposing_syndrome|not_provided;CLNDISDB=MONDO:MONDO:0003582,MeSH:D061325,MedGen:C0677776,OMIM:PS604370,Orphanet:ORPHA145|MONDO:MONDO:0015356,MedGen:C0027672,Orphanet:ORPHA140162,SNOMED_CT:699346009|MedGen:CN517202;CLNHGVS=NC_000013.11:g.32363507G>C;CLNREVSTAT=criteria_provided,_multiple_submitters,_no_conflicts;CLNSIG=Uncertain_significance;CLNVC=single_nucleotide_variant;CLNVCSO=SO:0001483;GENEINFO=BRCA2:675;MC=SO:0001583|missense_variant;ORIGIN=1;RS=1064794185;Pangolin=ENSG00000139618.15|26:0.0|-6:-0.0
chr13	32363511	38151	C	A	.	.	ALLELEID=46707;CLNDN=Hereditary_breast_and_ovarian_cancer_syndrome|Breast-ovarian_cancer,_familial_2|Hereditary_cancer-predisposing_syndrome|not_specified|not_provided;CLNDISDB=MONDO:MONDO:0003582,MeSH:D061325,MedGen:C0677776,OMIM:PS604370,Orphanet:ORPHA145|MONDO:MONDO:0012933,MedGen:C2675520,OMIM:612555|MONDO:MONDO:0015356,MedGen:C0027672,Orphanet:ORPHA140162,SNOMED_CT:699346009|MedGen:CN169374|MedGen:CN517202;CLNHGVS=NC_000013.11:g.32363511C>A;CLNREVSTAT=criteria_provided,_conflicting_interpretations;CLNSIG=Conflicting_interpretations_of_pathogenicity;CLNSIGCONF=Likely_benign(1),Uncertain_significance(6);CLNVC=single_nucleotide_variant;CLNVCSO=SO:0001483;GENEINFO=BRCA2:675;MC=SO:0001583|missense_variant;ORIGIN=1;RS=28897750;Pangolin=ENSG00000139618.15|22:0.01|-35:-0.0
chr13	32363511	531376	C	T	.	.	ALLELEID=528214;CLNDN=Hereditary_breast_and_ovarian_cancer_syndrome;CLNDISDB=MONDO:MONDO:0003582,MeSH:D061325,MedGen:C0677776,OMIM:PS604370,Orphanet:ORPHA145;CLNHGVS=NC_000013.11:g.32363511C>T;CLNREVSTAT=criteria_provided,_single_submitter;CLNSIG=Uncertain_significance;CLNVC=single_nucleotide_variant;CLNVCSO=SO:0001483;GENEINFO=BRCA2:675;MC=SO:0001583|missense_variant;ORIGIN=1;RS=28897750;Pangolin=ENSG00000139618.15|22:0.0|22:-0.0
chr13	32363513	921961	C	T	.	.	ALLELEID=912327;CLNDN=Hereditary_cancer-predisposing_syndrome;CLNDISDB=MONDO:MONDO:0015356,MedGen:C0027672,Orphanet:ORPHA140162,SNOMED_CT:699346009;CLNHGVS=NC_000013.11:g.32363513C>T;CLNREVSTAT=criteria_provided,_single_submitter;CLNSIG=Uncertain_significance;CLNVC=single_nucleotide_variant;CLNVCSO=SO:0001483;GENEINFO=BRCA2:675;MC=SO:0001583|missense_variant;ORIGIN=1;Pangolin=ENSG00000139618.15|20:0.0|20:-0.0
chr13	32363514	409471	C	T	.	.	ALLELEID=399898;CLNDN=Hereditary_breast_and_ovarian_cancer_syndrome|Hereditary_cancer-predisposing_syndrome|not_provided;CLNDISDB=MONDO:MONDO:0003582,MeSH:D061325,MedGen:C0677776,OMIM:PS604370,Orphanet:ORPHA145|MONDO:MONDO:0015356,MedGen:C0027672,Orphanet:ORPHA140162,SNOMED_CT:699346009|MedGen:CN517202;CLNHGVS=NC_000013.11:g.32363514C>T;CLNREVSTAT=criteria_provided,_multiple_submitters,_no_conflicts;CLNSIG=Uncertain_significance;CLNVC=single_nucleotide_variant;CLNVCSO=SO:0001483;GENEINFO=BRCA2:675;MC=SO:0001583|missense_variant;ORIGIN=1;RS=1060502415;Pangolin=ENSG00000139618.15|-38:0.0|19:-0.01
chr13	32363516	142033	G	A	.	.	ALLELEID=151747;CLNDN=Hereditary_cancer-predisposing_syndrome;CLNDISDB=MONDO:MONDO:0015356,MedGen:C0027672,Orphanet:ORPHA140162,SNOMED_CT:699346009;CLNHGVS=NC_000013.11:g.32363516G>A;CLNREVSTAT=criteria_provided,_single_submitter;CLNSIG=Uncertain_significance;CLNVC=single_nucleotide_variant;CLNVCSO=SO:0001483;GENEINFO=BRCA2:675;MC=SO:0001583|missense_variant;ORIGIN=1;RS=397507975;Pangolin=ENSG00000139618.15|-40:0.0|17:-0.01
chr13	32363517	1000707	A	G	.	.	ALLELEID=995567;CLNDN=Hereditary_breast_and_ovarian_cancer_syndrome;CLNDISDB=MONDO:MONDO:0003582,MeSH:D061325,MedGen:C0677776,OMIM:PS604370,Orphanet:ORPHA145;CLNHGVS=NC_000013.11:g.32363517A>G;CLNREVSTAT=criteria_provided,_single_submitter;CLNSIG=Uncertain_significance;CLNVC=single_nucleotide_variant;CLNVCSO=SO:0001483;GENEINFO=BRCA2:675;MC=SO:0001583|missense_variant;ORIGIN=1;Pangolin=ENSG00000139618.15|16:0.0|-41:-0.0
chr13	32363517	479321	A	T	.	.	ALLELEID=476906;CLNDN=Hereditary_cancer-predisposing_syndrome;CLNDISDB=MONDO:MONDO:0015356,MedGen:C0027672,Orphanet:ORPHA140162,SNOMED_CT:699346009;CLNHGVS=NC_000013.11:g.32363517A>T;CLNREVSTAT=criteria_provided,_single_submitter;CLNSIG=Uncertain_significance;CLNVC=single_nucleotide_variant;CLNVCSO=SO:0001483;GENEINFO=BRCA2:675;MC=SO:0001583|missense_variant;ORIGIN=1;RS=1555287082;Pangolin=ENSG00000139618.15|-2:0.0|16:-0.02
chr13	32363519	185163	T	C	.	.	AF_ESP=8e-05;ALLELEID=184022;CLNDN=Hereditary_breast_and_ovarian_cancer_syndrome|Hereditary_cancer-predisposing_syndrome;CLNDISDB=MONDO:MONDO:0003582,MeSH:D061325,MedGen:C0677776,OMIM:PS604370,Orphanet:ORPHA145|MONDO:MONDO:0015356,MedGen:C0027672,Orphanet:ORPHA140162,SNOMED_CT:699346009;CLNHGVS=NC_000013.11:g.32363519T>C;CLNREVSTAT=criteria_provided,_multiple_submitters,_no_conflicts;CLNSIG=Uncertain_significance;CLNVC=single_nucleotide_variant;CLNVCSO=SO:0001483;GENEINFO=BRCA2:675;MC=SO:0001583|missense_variant;ORIGIN=1;RS=143761565;Pangolin=ENSG00000139618.15|14:0.0|-2:-0.0
chr13	32363520	462475	C	G	.	.	ALLELEID=463778;CLNDN=Hereditary_breast_and_ovarian_cancer_syndrome;CLNDISDB=MONDO:MONDO:0003582,MeSH:D061325,MedGen:C0677776,OMIM:PS604370,Orphanet:ORPHA145;CLNHGVS=NC_000013.11:g.32363520C>G;CLNREVSTAT=criteria_provided,_single_submitter;CLNSIG=Uncertain_significance;CLNVC=single_nucleotide_variant;CLNVCSO=SO:0001483;GENEINFO=BRCA2:675;MC=SO:0001583|missense_variant;ORIGIN=1;RS=1555287085;Pangolin=ENSG00000139618.15|-44:0.0|13:-0.02
chr13	32363522	853942	C	G	.	.	ALLELEID=840838;CLNDN=Hereditary_breast_and_ovarian_cancer_syndrome;CLNDISDB=MONDO:MONDO:0003582,MeSH:D061325,MedGen:C0677776,OMIM:PS604370,Orphanet:ORPHA145;CLNHGVS=NC_000013.11:g.32363522C>G;CLNREVSTAT=criteria_provided,_single_submitter;CLNSIG=Uncertain_significance;CLNVC=single_nucleotide_variant;CLNVCSO=SO:0001483;GENEINFO=BRCA2:675;MC=SO:0001583|missense_variant;ORIGIN=1;Pangolin=ENSG00000139618.15|-20:0.0|11:-0.01
chr13	32363523	822296	T	C	.	.	ALLELEID=811717;CLNDN=Hereditary_cancer-predisposing_syndrome;CLNDISDB=MONDO:MONDO:0015356,MedGen:C0027672,Orphanet:ORPHA140162,SNOMED_CT:699346009;CLNHGVS=NC_000013.11:g.32363523T>C;CLNREVSTAT=criteria_provided,_single_submitter;CLNSIG=Uncertain_significance;CLNVC=single_nucleotide_variant;CLNVCSO=SO:0001483;GENEINFO=BRCA2:675;MC=SO:0001583|missense_variant;ORIGIN=1;RS=786203278;Pangolin=ENSG00000139618.15|10:0.01|-47:-0.0
chr13	32363523	186858	T	G	.	.	ALLELEID=184023;CLNDN=Hereditary_breast_and_ovarian_cancer_syndrome|Hereditary_cancer-predisposing_syndrome;CLNDISDB=MONDO:MONDO:0003582,MeSH:D061325,MedGen:C0677776,OMIM:PS604370,Orphanet:ORPHA145|MONDO:MONDO:0015356,MedGen:C0027672,Orphanet:ORPHA140162,SNOMED_CT:699346009;CLNHGVS=NC_000013.11:g.32363523T>G;CLNREVSTAT=criteria_provided,_conflicting_interpretations;CLNSIG=Conflicting_interpretations_of_pathogenicity;CLNSIGCONF=Likely_benign(1),Uncertain_significance(1);CLNVC=single_nucleotide_variant;CLNVCSO=SO:0001483;GENEINFO=BRCA2:675;MC=SO:0001583|missense_variant;ORIGIN=1;RS=786203278;Pangolin=ENSG00000139618.15|-1:0.01|10:-0.0
chr13	32363525	531249	A	C	.	.	ALLELEID=528217;CLNDN=Hereditary_breast_and_ovarian_cancer_syndrome|Hereditary_cancer-predisposing_syndrome;CLNDISDB=MONDO:MONDO:0003582,MeSH:D061325,MedGen:C0677776,OMIM:PS604370,Orphanet:ORPHA145|MONDO:MONDO:0015356,MedGen:C0027672,Orphanet:ORPHA140162,SNOMED_CT:699346009;CLNHGVS=NC_000013.11:g.32363525A>C;CLNREVSTAT=criteria_provided,_multiple_submitters,_no_conflicts;CLNSIG=Uncertain_significance;CLNVC=single_nucleotide_variant;CLNVCSO=SO:0001483;GENEINFO=BRCA2:675;MC=SO:0001583|missense_variant;ORIGIN=1;RS=767209209;Pangolin=ENSG00000139618.15|8:0.01|-49:-0.0
chr13	32363525	254645	A	G	.	.	AF_EXAC=1e-05;ALLELEID=249179;CLNDN=Hereditary_breast_and_ovarian_cancer_syndrome|Breast-ovarian_cancer,_familial_2|Hereditary_cancer-predisposing_syndrome|not_provided;CLNDISDB=MONDO:MONDO:0003582,MeSH:D061325,MedGen:C0677776,OMIM:PS604370,Orphanet:ORPHA145|MONDO:MONDO:0012933,MedGen:C2675520,OMIM:612555|MONDO:MONDO:0015356,MedGen:C0027672,Orphanet:ORPHA140162,SNOMED_CT:699346009|MedGen:CN517202;CLNHGVS=NC_000013.11:g.32363525A>G;CLNREVSTAT=criteria_provided,_multiple_submitters,_no_conflicts;CLNSIG=Uncertain_significance;CLNVC=single_nucleotide_variant;CLNVCSO=SO:0001483;GENEINFO=BRCA2:675;MC=SO:0001583|missense_variant;ORIGIN=1;RS=767209209;Pangolin=ENSG00000139618.15|-14:0.0|8:-0.0
chr13	32363526	230031	T	A	.	.	ALLELEID=234980;CLNDN=Breast-ovarian_cancer,_familial_2|Hereditary_cancer-predisposing_syndrome;CLNDISDB=MONDO:MONDO:0012933,MedGen:C2675520,OMIM:612555|MONDO:MONDO:0015356,MedGen:C0027672,Orphanet:ORPHA140162,SNOMED_CT:699346009;CLNHGVS=NC_000013.11:g.32363526T>A;CLNREVSTAT=criteria_provided,_multiple_submitters,_no_conflicts;CLNSIG=Uncertain_significance;CLNVC=single_nucleotide_variant;CLNVCSO=SO:0001483;GENEINFO=BRCA2:675;MC=SO:0001583|missense_variant;ORIGIN=1;RS=80359073;Pangolin=ENSG00000139618.15|0:0.0|7:-0.0
chr13	32363526	52546	T	C	.	.	ALLELEID=67214;CLNDN=Hereditary_breast_and_ovarian_cancer_syndrome|Breast-ovarian_cancer,_familial_2|Hereditary_cancer-predisposing_syndrome|not_provided;CLNDISDB=MONDO:MONDO:0003582,MeSH:D061325,MedGen:C0677776,OMIM:PS604370,Orphanet:ORPHA145|MONDO:MONDO:0012933,MedGen:C2675520,OMIM:612555|MONDO:MONDO:0015356,MedGen:C0027672,Orphanet:ORPHA140162,SNOMED_CT:699346009|MedGen:CN517202;CLNHGVS=NC_000013.11:g.32363526T>C;CLNREVSTAT=criteria_provided,_multiple_submitters,_no_conflicts;CLNSIG=Uncertain_significance;CLNVC=single_nucleotide_variant;CLNVCSO=SO:0001483;GENEINFO=BRCA2:675;MC=SO:0001583|missense_variant;ORIGIN=1;RS=80359073;Pangolin=ENSG00000139618.15|7:0.0|-50:-0.0
chr13	32363526	52547	T	G	.	.	ALLELEID=67215;CLNDN=Hereditary_breast_and_ovarian_cancer_syndrome|Breast-ovarian_cancer,_familial_2|Hereditary_cancer-predisposing_syndrome|not_specified|Breast_and/or_ovarian_cancer|not_provided;CLNDISDB=MONDO:MONDO:0003582,MeSH:D061325,MedGen:C0677776,OMIM:PS604370,Orphanet:ORPHA145|MONDO:MONDO:0012933,MedGen:C2675520,OMIM:612555|MONDO:MONDO:0015356,MedGen:C0027672,Orphanet:ORPHA140162,SNOMED_CT:699346009|MedGen:CN169374|MedGen:CN221562|MedGen:CN517202;CLNHGVS=NC_000013.11:g.32363526T>G;CLNREVSTAT=criteria_provided,_conflicting_interpretations;CLNSIG=Conflicting_interpretations_of_pathogenicity;CLNSIGCONF=Likely_benign(2),Uncertain_significance(6);CLNVC=single_nucleotide_variant;CLNVCSO=SO:0001483;GENEINFO=BRCA2:675;MC=SO:0001583|missense_variant;ORIGIN=1;RS=80359073;Pangolin=ENSG00000139618.15|0:0.0|7:-0.03
chr13	32363528	233108	T	A	.	.	ALLELEID=234981;CLNDN=Hereditary_cancer-predisposing_syndrome;CLNDISDB=MONDO:MONDO:0015356,MedGen:C0027672,Orphanet:ORPHA140162,SNOMED_CT:699346009;CLNHGVS=NC_000013.11:g.32363528T>A;CLNREVSTAT=criteria_provided,_single_submitter;CLNSIG=Uncertain_significance;CLNVC=single_nucleotide_variant;CLNVCSO=SO:0001483;GENEINFO=BRCA2:675;MC=SO:0001583|missense_variant;ORIGIN=1;RS=876660201;Pangolin=ENSG00000139618.15|5:0.0|-2:-0.0
chr13	32363531	224474	A	G	.	.	ALLELEID=226184;CLNDN=Breast_neoplasm|Hereditary_breast_and_ovarian_cancer_syndrome;CLNDISDB=Human_Phenotype_Ontology:HP:0010623,Human_Phenotype_Ontology:HP:0100013,MONDO:MONDO:0021100,MeSH:D001943,MedGen:C1458155,SNOMED_CT:126926005|MONDO:MONDO:0003582,MeSH:D061325,MedGen:C0677776,OMIM:PS604370,Orphanet:ORPHA145;CLNHGVS=NC_000013.11:g.32363531A>G;CLNREVSTAT=criteria_provided,_multiple_submitters,_no_conflicts;CLNSIG=Uncertain_significance;CLNVC=single_nucleotide_variant;CLNVCSO=SO:0001483;GENEINFO=BRCA2:675;MC=SO:0001583|missense_variant;ORIGIN=1;RS=886037818;Pangolin=ENSG00000139618.15|-5:0.0|2:-0.02
chr13	32363533	52552	G	A	.	.	ALLELEID=67220;CLNDN=Breast-ovarian_cancer,_familial_2;CLNDISDB=MONDO:MONDO:0012933,MedGen:C2675520,OMIM:612555;CLNHGVS=NC_000013.11:g.32363533G>A;CLNREVSTAT=no_assertion_criteria_provided;CLNSIG=Uncertain_significance;CLNVC=single_nucleotide_variant;CLNVCSO=SO:0001483;CLNVI=Breast_Cancer_Information_Core__(BRCA2):8559&base_change%3DG_to_A;GENEINFO=BRCA2:675;MC=SO:0001819|synonymous_variant;ORIGIN=1;RS=80359802;Pangolin=ENSG00000139618.15|21:0.15|0:-0.82
chr13	32363536	231812	A	C	.	.	ALLELEID=234983;CLNDN=Hereditary_breast_and_ovarian_cancer_syndrome|Breast-ovarian_cancer,_familial_2|Hereditary_cancer-predisposing_syndrome|not_specified;CLNDISDB=MONDO:MONDO:0003582,MeSH:D061325,MedGen:C0677776,OMIM:PS604370,Orphanet:ORPHA145|MONDO:MONDO:0012933,MedGen:C2675520,OMIM:612555|MONDO:MONDO:0015356,MedGen:C0027672,Orphanet:ORPHA140162,SNOMED_CT:699346009|MedGen:CN169374;CLNHGVS=NC_000013.11:g.32363536A>C;CLNREVSTAT=criteria_provided,_multiple_submitters,_no_conflicts;CLNSIG=Uncertain_significance;CLNVC=single_nucleotide_variant;CLNVCSO=SO:0001483;GENEINFO=BRCA2:675;ORIGIN=1;RS=876659382;Pangolin=ENSG00000139618.15|18:0.23|-3:-0.73
chr13	32363536	1004457	A	G	.	.	ALLELEID=995568;CLNDN=Hereditary_breast_and_ovarian_cancer_syndrome;CLNDISDB=MONDO:MONDO:0003582,MeSH:D061325,MedGen:C0677776,OMIM:PS604370,Orphanet:ORPHA145;CLNHGVS=NC_000013.11:g.32363536A>G;CLNREVSTAT=criteria_provided,_single_submitter;CLNSIG=Uncertain_significance;CLNVC=single_nucleotide_variant;CLNVCSO=SO:0001483;GENEINFO=BRCA2:675;MC=SO:0001627|intron_variant;ORIGIN=1;Pangolin=ENSG00000139618.15|18:0.01|-3:-0.12
chr13	32363538	433822	A	G	.	.	ALLELEID=427417;CLNDN=Hereditary_cancer-predisposing_syndrome|not_specified;CLNDISDB=MONDO:MONDO:0015356,MedGen:C0027672,Orphanet:ORPHA140162,SNOMED_CT:699346009|MedGen:CN169374;CLNHGVS=NC_000013.11:g.32363538A>G;CLNREVSTAT=criteria_provided,_conflicting_interpretations;CLNSIG=Conflicting_interpretations_of_pathogenicity;CLNSIGCONF=Likely_benign(1),Uncertain_significance(1);CLNVC=single_nucleotide_variant;CLNVCSO=SO:0001483;GENEINFO=BRCA2:675;ORIGIN=1;RS=1555287099;Pangolin=ENSG00000139618.15|-5:0.01|-37:-0.0
chr13	32363545	628365	T	C	.	.	ALLELEID=619503;CLNDN=Hereditary_cancer-predisposing_syndrome;CLNDISDB=MONDO:MONDO:0015356,MedGen:C0027672,Orphanet:ORPHA140162,SNOMED_CT:699346009;CLNHGVS=NC_000013.11:g.32363545T>C;CLNREVSTAT=criteria_provided,_single_submitter;CLNSIG=Uncertain_significance;CLNVC=single_nucleotide_variant;CLNVCSO=SO:0001483;GENEINFO=BRCA2:675;ORIGIN=1;RS=1566245965;Pangolin=ENSG00000139618.15|9:0.0|-12:-0.0
chr13	32363549	382947	C	T	.	.	ALLELEID=372781;CLNDN=not_specified;CLNDISDB=MedGen:CN169374;CLNHGVS=NC_000013.11:g.32363549C>T;CLNREVSTAT=criteria_provided,_conflicting_interpretations;CLNSIG=Conflicting_interpretations_of_pathogenicity;CLNSIGCONF=Likely_benign(1),Uncertain_significance(1);CLNVC=single_nucleotide_variant;CLNVCSO=SO:0001483;GENEINFO=BRCA2:675;ORIGIN=1;RS=730881595;Pangolin=ENSG00000139618.15|-16:0.0|5:-0.0
chr13	32363603	52551	A	C	.	.	ALLELEID=67219;CLNDN=Breast-ovarian_cancer,_familial_2;CLNDISDB=MONDO:MONDO:0012933,MedGen:C2675520,OMIM:612555;CLNHGVS=NC_000013.11:g.32363603A>C;CLNREVSTAT=no_assertion_criteria_provided;CLNSIG=Uncertain_significance;CLNVC=single_nucleotide_variant;CLNVCSO=SO:0001483;CLNVI=Breast_Cancer_Information_Core__(BRCA2):8559+70&base_change%3DA_to_C;GENEINFO=BRCA2:675;ORIGIN=1;RS=276174905;Pangolin=ENSG00000139618.15|-49:0.0|-49:-0.0
chr13	32370338	52554	A	G	.	.	ALLELEID=67222;CLNDN=Breast-ovarian_cancer,_familial_2;CLNDISDB=MONDO:MONDO:0012933,MedGen:C2675520,OMIM:612555;CLNHGVS=NC_000013.11:g.32370338A>G;CLNREVSTAT=no_assertion_criteria_provided;CLNSIG=Uncertain_significance;CLNVC=single_nucleotide_variant;CLNVCSO=SO:0001483;CLNVI=Breast_Cancer_Information_Core__(BRCA2):8560-64&base_change%3DA_to_G;GENEINFO=BRCA2:675;ORIGIN=1;RS=81002866;Pangolin=ENSG00000139618.15|-1:0.0|48:-0.0
chr13	32370391	628584	A	G	.	.	AF_EXAC=2e-05;ALLELEID=619505;CLNDN=Hereditary_breast_and_ovarian_cancer_syndrome|Hereditary_cancer-predisposing_syndrome;CLNDISDB=MONDO:MONDO:0003582,MeSH:D061325,MedGen:C0677776,OMIM:PS604370,Orphanet:ORPHA145|MONDO:MONDO:0015356,MedGen:C0027672,Orphanet:ORPHA140162,SNOMED_CT:699346009;CLNHGVS=NC_000013.11:g.32370391A>G;CLNREVSTAT=criteria_provided,_conflicting_interpretations;CLNSIG=Conflicting_interpretations_of_pathogenicity;CLNSIGCONF=Likely_benign(1),Uncertain_significance(1);CLNVC=single_nucleotide_variant;CLNVCSO=SO:0001483;GENEINFO=BRCA2:675;ORIGIN=1;RS=781485611;Pangolin=ENSG00000139618.15|11:0.03|25:-0.0
chr13	32370393	431344	T	G	.	.	ALLELEID=424773;CLNDN=not_specified|not_provided;CLNDISDB=MedGen:CN169374|MedGen:CN517202;CLNHGVS=NC_000013.11:g.32370393T>G;CLNREVSTAT=no_assertion_criteria_provided;CLNSIG=Uncertain_significance;CLNVC=single_nucleotide_variant;CLNVCSO=SO:0001483;GENEINFO=BRCA2:675;MC=SO:0001627|intron_variant;ORIGIN=1;RS=1135401926;Pangolin=ENSG00000139618.15|1:0.64|9:-0.78
chr13	32370396	136570	G	T	.	.	AF_EXAC=2e-05;ALLELEID=140273;CLNDN=Hereditary_breast_and_ovarian_cancer_syndrome|Breast-ovarian_cancer,_familial_2|Hereditary_cancer-predisposing_syndrome|not_specified;CLNDISDB=MONDO:MONDO:0003582,MeSH:D061325,MedGen:C0677776,OMIM:PS604370,Orphanet:ORPHA145|MONDO:MONDO:0012933,MedGen:C2675520,OMIM:612555|MONDO:MONDO:0015356,MedGen:C0027672,Orphanet:ORPHA140162,SNOMED_CT:699346009|MedGen:CN169374;CLNHGVS=NC_000013.11:g.32370396G>T;CLNREVSTAT=criteria_provided,_conflicting_interpretations;CLNSIG=Conflicting_interpretations_of_pathogenicity;CLNSIGCONF=Benign(1),Likely_benign(3),Uncertain_significance(2);CLNVC=single_nucleotide_variant;CLNVCSO=SO:0001483;GENEINFO=BRCA2:675;ORIGIN=1;RS=587780872;Pangolin=ENSG00000139618.15|6:0.1|20:-0.0
chr13	32370399	230512	C	A	.	.	ALLELEID=234984;CLNDN=Hereditary_cancer-predisposing_syndrome;CLNDISDB=MONDO:MONDO:0015356,MedGen:C0027672,Orphanet:ORPHA140162,SNOMED_CT:699346009;CLNHGVS=NC_000013.11:g.32370399C>A;CLNREVSTAT=criteria_provided,_single_submitter;CLNSIG=Uncertain_significance;CLNVC=single_nucleotide_variant;CLNVCSO=SO:0001483;GENEINFO=BRCA2:675;ORIGIN=1;RS=587782093;Pangolin=ENSG00000139618.15|17:0.12|3:-0.44
chr13	32370399	141899	C	G	.	.	ALLELEID=151613;CLNDN=Hereditary_breast_and_ovarian_cancer_syndrome|Hereditary_cancer-predisposing_syndrome|not_provided;CLNDISDB=MONDO:MONDO:0003582,MeSH:D061325,MedGen:C0677776,OMIM:PS604370,Orphanet:ORPHA145|MONDO:MONDO:0015356,MedGen:C0027672,Orphanet:ORPHA140162,SNOMED_CT:699346009|MedGen:CN517202;CLNHGVS=NC_000013.11:g.32370399C>G;CLNREVSTAT=criteria_provided,_multiple_submitters,_no_conflicts;CLNSIG=Uncertain_significance;CLNVC=single_nucleotide_variant;CLNVCSO=SO:0001483;GENEINFO=BRCA2:675;ORIGIN=1;RS=587782093;Pangolin=ENSG00000139618.15|17:0.38|3:-0.67
chr13	32370409	483085	C	A	.	.	ALLELEID=476907;CLNDN=Hereditary_cancer-predisposing_syndrome;CLNDISDB=MONDO:MONDO:0015356,MedGen:C0027672,Orphanet:ORPHA140162,SNOMED_CT:699346009;CLNHGVS=NC_000013.11:g.32370409C>A;CLNREVSTAT=criteria_provided,_single_submitter;CLNSIG=Uncertain_significance;CLNVC=single_nucleotide_variant;CLNVCSO=SO:0001483;GENEINFO=BRCA2:675;MC=SO:0001583|missense_variant;ORIGIN=1;RS=1555287606;Pangolin=ENSG00000139618.15|-7:0.01|-7:-0.0
chr13	32370412	531223	A	T	.	.	ALLELEID=528221;CLNDN=Hereditary_breast_and_ovarian_cancer_syndrome|Hereditary_cancer-predisposing_syndrome;CLNDISDB=MONDO:MONDO:0003582,MeSH:D061325,MedGen:C0677776,OMIM:PS604370,Orphanet:ORPHA145|MONDO:MONDO:0015356,MedGen:C0027672,Orphanet:ORPHA140162,SNOMED_CT:699346009;CLNHGVS=NC_000013.11:g.32370412A>T;CLNREVSTAT=criteria_provided,_conflicting_interpretations;CLNSIG=Conflicting_interpretations_of_pathogenicity;CLNSIGCONF=Likely_pathogenic(1),Uncertain_significance(2);CLNVC=single_nucleotide_variant;CLNVCSO=SO:0001483;GENEINFO=BRCA2:675;MC=SO:0001583|missense_variant;ORIGIN=1;RS=1434821822;Pangolin=ENSG00000139618.15|-10:0.01|-10:-0.01
chr13	32370415	1002504	G	C	.	.	ALLELEID=995569;CLNDN=Hereditary_breast_and_ovarian_cancer_syndrome;CLNDISDB=MONDO:MONDO:0003582,MeSH:D061325,MedGen:C0677776,OMIM:PS604370,Orphanet:ORPHA145;CLNHGVS=NC_000013.11:g.32370415G>C;CLNREVSTAT=criteria_provided,_single_submitter;CLNSIG=Uncertain_significance;CLNVC=single_nucleotide_variant;CLNVCSO=SO:0001483;GENEINFO=BRCA2:675;MC=SO:0001583|missense_variant;ORIGIN=1;Pangolin=ENSG00000139618.15|-13:0.01|-13:-0.01
chr13	32370416	626611	T	G	.	.	ALLELEID=615058;CLNDN=Breast_and/or_ovarian_cancer;CLNDISDB=MedGen:CN221562;CLNHGVS=NC_000013.11:g.32370416T>G;CLNREVSTAT=criteria_provided,_single_submitter;CLNSIG=Uncertain_significance;CLNVC=single_nucleotide_variant;CLNVCSO=SO:0001483;GENEINFO=BRCA2:675;MC=SO:0001583|missense_variant;ORIGIN=1;RS=1566248645;Pangolin=ENSG00000139618.15|0:0.05|-14:-0.0
chr13	32370417	409552	A	G	.	.	ALLELEID=399374;CLNDN=Hereditary_breast_and_ovarian_cancer_syndrome|Hereditary_cancer-predisposing_syndrome;CLNDISDB=MONDO:MONDO:0003582,MeSH:D061325,MedGen:C0677776,OMIM:PS604370,Orphanet:ORPHA145|MONDO:MONDO:0015356,MedGen:C0027672,Orphanet:ORPHA140162,SNOMED_CT:699346009;CLNHGVS=NC_000013.11:g.32370417A>G;CLNREVSTAT=criteria_provided,_multiple_submitters,_no_conflicts;CLNSIG=Uncertain_significance;CLNVC=single_nucleotide_variant;CLNVCSO=SO:0001483;GENEINFO=BRCA2:675;MC=SO:0001583|missense_variant;ORIGIN=1;RS=1060502463;Pangolin=ENSG00000139618.15|-15:0.0|-15:-0.01
chr13	32370418	489787	C	A	.	.	ALLELEID=482904;CLNDN=Hereditary_cancer-predisposing_syndrome;CLNDISDB=MONDO:MONDO:0015356,MedGen:C0027672,Orphanet:ORPHA140162,SNOMED_CT:699346009;CLNHGVS=NC_000013.11:g.32370418C>A;CLNREVSTAT=criteria_provided,_single_submitter;CLNSIG=Uncertain_significance;CLNVC=single_nucleotide_variant;CLNVCSO=SO:0001483;GENEINFO=BRCA2:675;MC=SO:0001583|missense_variant;ORIGIN=1;RS=1555287610;Pangolin=ENSG00000139618.15|-16:0.05|49:-0.0
chr13	32370418	657617	C	T	.	.	ALLELEID=641867;CLNDN=Hereditary_breast_and_ovarian_cancer_syndrome;CLNDISDB=MONDO:MONDO:0003582,MeSH:D061325,MedGen:C0677776,OMIM:PS604370,Orphanet:ORPHA145;CLNHGVS=NC_000013.11:g.32370418C>T;CLNREVSTAT=criteria_provided,_single_submitter;CLNSIG=Uncertain_significance;CLNVC=single_nucleotide_variant;CLNVCSO=SO:0001483;GENEINFO=BRCA2:675;MC=SO:0001583|missense_variant;ORIGIN=1;RS=1555287610;Pangolin=ENSG00000139618.15|-16:0.03|49:-0.0
chr13	32370420	38155	C	T	.	.	AF_ESP=0.00015;AF_EXAC=1e-05;ALLELEID=46711;CLNDN=Hereditary_breast_and_ovarian_cancer_syndrome|Breast-ovarian_cancer,_familial_2|Hereditary_cancer-predisposing_syndrome|not_specified|not_provided;CLNDISDB=MONDO:MONDO:0003582,MeSH:D061325,MedGen:C0677776,OMIM:PS604370,Orphanet:ORPHA145|MONDO:MONDO:0012933,MedGen:C2675520,OMIM:612555|MONDO:MONDO:0015356,MedGen:C0027672,Orphanet:ORPHA140162,SNOMED_CT:699346009|MedGen:CN169374|MedGen:CN517202;CLNHGVS=NC_000013.11:g.32370420C>T;CLNREVSTAT=criteria_provided,_conflicting_interpretations;CLNSIG=Conflicting_interpretations_of_pathogenicity;CLNSIGCONF=Likely_pathogenic(6),Pathogenic(1),Uncertain_significance(1);CLNVC=single_nucleotide_variant;CLNVCSO=SO:0001483;GENEINFO=BRCA2:675;MC=SO:0001583|missense_variant;ORIGIN=1;RS=80359075;Pangolin=ENSG00000139618.15|47:0.01|-18:-0.09
chr13	32370421	52559	G	A	.	.	AF_ESP=8e-05;AF_EXAC=1e-05;ALLELEID=67227;CLNDN=Breast_neoplasm|Hereditary_breast_and_ovarian_cancer_syndrome|Breast-ovarian_cancer,_familial_2|Hereditary_cancer-predisposing_syndrome|not_specified|Breast_and/or_ovarian_cancer|not_provided;CLNDISDB=Human_Phenotype_Ontology:HP:0010623,Human_Phenotype_Ontology:HP:0100013,MONDO:MONDO:0021100,MeSH:D001943,MedGen:C1458155,SNOMED_CT:126926005|MONDO:MONDO:0003582,MeSH:D061325,MedGen:C0677776,OMIM:PS604370,Orphanet:ORPHA145|MONDO:MONDO:0012933,MedGen:C2675520,OMIM:612555|MONDO:MONDO:0015356,MedGen:C0027672,Orphanet:ORPHA140162,SNOMED_CT:699346009|MedGen:CN169374|MedGen:CN221562|MedGen:CN517202;CLNHGVS=NC_000013.11:g.32370421G>A;CLNREVSTAT=criteria_provided,_conflicting_interpretations;CLNSIG=Conflicting_interpretations_of_pathogenicity;CLNSIGCONF=Likely_pathogenic(3),Pathogenic(1),Uncertain_significance(5);CLNVC=single_nucleotide_variant;CLNVCSO=SO:0001483;GENEINFO=BRCA2:675;MC=SO:0001583|missense_variant;ORIGIN=1;RS=80359076;Pangolin=ENSG00000139618.15|46:0.0|-19:-0.02
chr13	32370421	491350	G	T	.	.	ALLELEID=484897;CLNDN=Hereditary_cancer-predisposing_syndrome|not_provided;CLNDISDB=MONDO:MONDO:0015356,MedGen:C0027672,Orphanet:ORPHA140162,SNOMED_CT:699346009|MedGen:CN517202;CLNHGVS=NC_000013.11:g.32370421G>T;CLNREVSTAT=criteria_provided,_conflicting_interpretations;CLNSIG=Conflicting_interpretations_of_pathogenicity;CLNSIGCONF=Likely_pathogenic(1),Uncertain_significance(2);CLNVC=single_nucleotide_variant;CLNVCSO=SO:0001483;GENEINFO=BRCA2:675;MC=SO:0001583|missense_variant;ORIGIN=1;RS=80359076;Pangolin=ENSG00000139618.15|46:0.01|-19:-0.08
chr13	32370423	185579	C	A	.	.	ALLELEID=184026;CLNDN=Hereditary_cancer-predisposing_syndrome;CLNDISDB=MONDO:MONDO:0015356,MedGen:C0027672,Orphanet:ORPHA140162,SNOMED_CT:699346009;CLNHGVS=NC_000013.11:g.32370423C>A;CLNREVSTAT=criteria_provided,_single_submitter;CLNSIG=Uncertain_significance;CLNVC=single_nucleotide_variant;CLNVCSO=SO:0001483;GENEINFO=BRCA2:675;MC=SO:0001583|missense_variant;ORIGIN=1;RS=786202287;Pangolin=ENSG00000139618.15|-21:0.04|44:-0.0
chr13	32370424	185253	C	T	.	.	ALLELEID=184027;CLNDN=Hereditary_breast_and_ovarian_cancer_syndrome|Breast-ovarian_cancer,_familial_2|Hereditary_cancer-predisposing_syndrome|not_specified;CLNDISDB=MONDO:MONDO:0003582,MeSH:D061325,MedGen:C0677776,OMIM:PS604370,Orphanet:ORPHA145|MONDO:MONDO:0012933,MedGen:C2675520,OMIM:612555|MONDO:MONDO:0015356,MedGen:C0027672,Orphanet:ORPHA140162,SNOMED_CT:699346009|MedGen:CN169374;CLNHGVS=NC_000013.11:g.32370424C>T;CLNREVSTAT=criteria_provided,_multiple_submitters,_no_conflicts;CLNSIG=Uncertain_significance;CLNVC=single_nucleotide_variant;CLNVCSO=SO:0001483;GENEINFO=BRCA2:675;MC=SO:0001583|missense_variant;ORIGIN=1;RS=786202034;Pangolin=ENSG00000139618.15|43:0.0|-22:-0.03
chr13	32370425	392268	T	C	.	.	ALLELEID=373774;CLNDN=Hereditary_cancer-predisposing_syndrome|not_specified|not_provided;CLNDISDB=MONDO:MONDO:0015356,MedGen:C0027672,Orphanet:ORPHA140162,SNOMED_CT:699346009|MedGen:CN169374|MedGen:CN517202;CLNHGVS=NC_000013.11:g.32370425T>C;CLNREVSTAT=criteria_provided,_conflicting_interpretations;CLNSIG=Conflicting_interpretations_of_pathogenicity;CLNSIGCONF=Likely_benign(3),Uncertain_significance(1);CLNVC=single_nucleotide_variant;CLNVCSO=SO:0001483;GENEINFO=BRCA2:675;MC=SO:0001819|synonymous_variant;ORIGIN=1;RS=1057524419;Pangolin=ENSG00000139618.15|8:0.0|-23:-0.01
chr13	32370426	52560	G	A	.	.	AF_EXAC=6e-05;ALLELEID=67228;CLNDN=Malignant_tumor_of_prostate|Hereditary_breast_and_ovarian_cancer_syndrome|Breast-ovarian_cancer,_familial_2|Hereditary_cancer-predisposing_syndrome|not_specified|none_provided|not_provided;CLNDISDB=Human_Phenotype_Ontology:HP:0012125,MONDO:MONDO:0008315,MedGen:C0376358,OMIM:176807,SNOMED_CT:399068003|MONDO:MONDO:0003582,MeSH:D061325,MedGen:C0677776,OMIM:PS604370,Orphanet:ORPHA145|MONDO:MONDO:0012933,MedGen:C2675520,OMIM:612555|MONDO:MONDO:0015356,MedGen:C0027672,Orphanet:ORPHA140162,SNOMED_CT:699346009|MedGen:CN169374|MedGen:CN235283|MedGen:CN517202;CLNHGVS=NC_000013.11:g.32370426G>A;CLNREVSTAT=criteria_provided,_conflicting_interpretations;CLNSIG=Conflicting_interpretations_of_pathogenicity;CLNSIGCONF=Likely_benign(2),Uncertain_significance(7);CLNVC=single_nucleotide_variant;CLNVCSO=SO:0001483;CLNVI=ARUP_Laboratories,_Molecular_Genetics_and_Genomics,ARUP_Laboratories:2414098;GENEINFO=BRCA2:675;MC=SO:0001583|missense_variant;ORIGIN=1;RS=80359077;Pangolin=ENSG00000139618.15|7:0.0|-24:-0.0
chr13	32370426	52561	G	C	.	.	ALLELEID=67229;CLNDN=Hereditary_breast_and_ovarian_cancer_syndrome|Breast-ovarian_cancer,_familial_2;CLNDISDB=MONDO:MONDO:0003582,MeSH:D061325,MedGen:C0677776,OMIM:PS604370,Orphanet:ORPHA145|MONDO:MONDO:0012933,MedGen:C2675520,OMIM:612555;CLNHGVS=NC_000013.11:g.32370426G>C;CLNREVSTAT=criteria_provided,_single_submitter;CLNSIG=Uncertain_significance;CLNVC=single_nucleotide_variant;CLNVCSO=SO:0001483;GENEINFO=BRCA2:675;MC=SO:0001583|missense_variant;ORIGIN=1;RS=80359077;Pangolin=ENSG00000139618.15|-24:0.0|-10:-0.0
chr13	32370429	52562	C	T	.	.	ALLELEID=67230;CLNDN=Hereditary_breast_and_ovarian_cancer_syndrome|Malignant_tumor_of_breast|Breast-ovarian_cancer,_familial_2|Hereditary_cancer-predisposing_syndrome|not_specified|not_provided;CLNDISDB=MONDO:MONDO:0003582,MeSH:D061325,MedGen:C0677776,OMIM:PS604370,Orphanet:ORPHA145|MONDO:MONDO:0007254,MedGen:C0006142,SNOMED_CT:254837009|MONDO:MONDO:0012933,MedGen:C2675520,OMIM:612555|MONDO:MONDO:0015356,MedGen:C0027672,Orphanet:ORPHA140162,SNOMED_CT:699346009|MedGen:CN169374|MedGen:CN517202;CLNHGVS=NC_000013.11:g.32370429C>T;CLNREVSTAT=criteria_provided,_conflicting_interpretations;CLNSIG=Conflicting_interpretations_of_pathogenicity;CLNSIGCONF=Benign(1),Likely_benign(2),Uncertain_significance(4);CLNVC=single_nucleotide_variant;CLNVCSO=SO:0001483;GENEINFO=BRCA2:675;MC=SO:0001583|missense_variant;ORIGIN=1;RS=41293517;Pangolin=ENSG00000139618.15|38:0.01|-27:-0.1
chr13	32370430	38156	G	A	.	.	AF_EXAC=3e-05;ALLELEID=46712;CLNDN=Breast-ovarian_cancer,_familial_2|Hereditary_cancer-predisposing_syndrome|not_specified|not_provided;CLNDISDB=MONDO:MONDO:0012933,MedGen:C2675520,OMIM:612555|MONDO:MONDO:0015356,MedGen:C0027672,Orphanet:ORPHA140162,SNOMED_CT:699346009|MedGen:CN169374|MedGen:CN517202;CLNHGVS=NC_000013.11:g.32370430G>A;CLNREVSTAT=criteria_provided,_conflicting_interpretations;CLNSIG=Conflicting_interpretations_of_pathogenicity;CLNSIGCONF=Likely_benign(2),Uncertain_significance(5);CLNVC=single_nucleotide_variant;CLNVCSO=SO:0001483;GENEINFO=BRCA2:675;MC=SO:0001583|missense_variant;ORIGIN=3;RS=80359078;Pangolin=ENSG00000139618.15|37:0.01|-28:-0.1
chr13	32370432	52563	T	C	.	.	ALLELEID=67231;CLNDN=Hereditary_breast_and_ovarian_cancer_syndrome|Breast-ovarian_cancer,_familial_2|Hereditary_cancer-predisposing_syndrome;CLNDISDB=MONDO:MONDO:0003582,MeSH:D061325,MedGen:C0677776,OMIM:PS604370,Orphanet:ORPHA145|MONDO:MONDO:0012933,MedGen:C2675520,OMIM:612555|MONDO:MONDO:0015356,MedGen:C0027672,Orphanet:ORPHA140162,SNOMED_CT:699346009;CLNHGVS=NC_000013.11:g.32370432T>C;CLNREVSTAT=criteria_provided,_conflicting_interpretations;CLNSIG=Conflicting_interpretations_of_pathogenicity;CLNSIGCONF=Likely_pathogenic(2),Uncertain_significance(1);CLNVC=single_nucleotide_variant;CLNVCSO=SO:0001483;GENEINFO=BRCA2:675;MC=SO:0001583|missense_variant;ORIGIN=1;RS=80359079;Pangolin=ENSG00000139618.15|-30:0.05|35:-0.0
chr13	32370433	656996	G	T	.	.	AF_EXAC=1e-05;AF_TGP=0.0002;ALLELEID=641868;CLNDN=Hereditary_breast_and_ovarian_cancer_syndrome;CLNDISDB=MONDO:MONDO:0003582,MeSH:D061325,MedGen:C0677776,OMIM:PS604370,Orphanet:ORPHA145;CLNHGVS=NC_000013.11:g.32370433G>T;CLNREVSTAT=criteria_provided,_single_submitter;CLNSIG=Uncertain_significance;CLNVC=single_nucleotide_variant;CLNVCSO=SO:0001483;GENEINFO=BRCA2:675;MC=SO:0001583|missense_variant;ORIGIN=1;RS=80359080;Pangolin=ENSG00000139618.15|34:0.01|-31:-0.08
chr13	32370434	431345	G	C	.	.	ALLELEID=424774;CLNDN=not_specified;CLNDISDB=MedGen:CN169374;CLNHGVS=NC_000013.11:g.32370434G>C;CLNREVSTAT=no_assertion_criteria_provided;CLNSIG=Uncertain_significance;CLNVC=single_nucleotide_variant;CLNVCSO=SO:0001483;GENEINFO=BRCA2:675;MC=SO:0001583|missense_variant;ORIGIN=1;RS=397507981;Pangolin=ENSG00000139618.15|-32:0.03|-1:-0.0
chr13	32370435	236917	T	C	.	.	ALLELEID=241722;CLNDN=Hereditary_breast_and_ovarian_cancer_syndrome;CLNDISDB=MONDO:MONDO:0003582,MeSH:D061325,MedGen:C0677776,OMIM:PS604370,Orphanet:ORPHA145;CLNHGVS=NC_000013.11:g.32370435T>C;CLNREVSTAT=criteria_provided,_single_submitter;CLNSIG=Uncertain_significance;CLNVC=single_nucleotide_variant;CLNVCSO=SO:0001483;GENEINFO=BRCA2:675;MC=SO:0001583|missense_variant;ORIGIN=1;RS=878853609;Pangolin=ENSG00000139618.15|-33:0.01|-33:-0.01
chr13	32370436	91508	A	G	.	.	ALLELEID=96985;CLNDN=Hereditary_breast_and_ovarian_cancer_syndrome|Breast-ovarian_cancer,_familial_2|Hereditary_cancer-predisposing_syndrome;CLNDISDB=MONDO:MONDO:0003582,MeSH:D061325,MedGen:C0677776,OMIM:PS604370,Orphanet:ORPHA145|MONDO:MONDO:0012933,MedGen:C2675520,OMIM:612555|MONDO:MONDO:0015356,MedGen:C0027672,Orphanet:ORPHA140162,SNOMED_CT:699346009;CLNHGVS=NC_000013.11:g.32370436A>G;CLNREVSTAT=criteria_provided,_multiple_submitters,_no_conflicts;CLNSIG=Uncertain_significance;CLNVC=single_nucleotide_variant;CLNVCSO=SO:0001483;GENEINFO=BRCA2:675;MC=SO:0001583|missense_variant;ORIGIN=1;RS=398122603;Pangolin=ENSG00000139618.15|-34:0.02|-3:-0.0
chr13	32370436	483121	A	T	.	.	ALLELEID=477223;CLNDN=Hereditary_cancer-predisposing_syndrome;CLNDISDB=MONDO:MONDO:0015356,MedGen:C0027672,Orphanet:ORPHA140162,SNOMED_CT:699346009;CLNHGVS=NC_000013.11:g.32370436A>T;CLNREVSTAT=criteria_provided,_single_submitter;CLNSIG=Uncertain_significance;CLNVC=single_nucleotide_variant;CLNVCSO=SO:0001483;GENEINFO=BRCA2:675;MC=SO:0001583|missense_variant;ORIGIN=1;RS=398122603;Pangolin=ENSG00000139618.15|31:0.01|-34:-0.01
chr13	32370438	926467	A	G	.	.	ALLELEID=912331;CLNDN=Hereditary_breast_and_ovarian_cancer_syndrome|Hereditary_cancer-predisposing_syndrome|not_specified;CLNDISDB=MONDO:MONDO:0003582,MeSH:D061325,MedGen:C0677776,OMIM:PS604370,Orphanet:ORPHA145|MONDO:MONDO:0015356,MedGen:C0027672,Orphanet:ORPHA140162,SNOMED_CT:699346009|MedGen:CN169374;CLNHGVS=NC_000013.11:g.32370438A>G;CLNREVSTAT=criteria_provided,_multiple_submitters,_no_conflicts;CLNSIG=Uncertain_significance;CLNVC=single_nucleotide_variant;CLNVCSO=SO:0001483;GENEINFO=BRCA2:675;MC=SO:0001583|missense_variant;ORIGIN=1;Pangolin=ENSG00000139618.15|-5:0.03|-36:-0.02
chr13	32370438	52567	A	T	.	.	ALLELEID=67235;CLNDN=Hereditary_breast_and_ovarian_cancer_syndrome|Breast-ovarian_cancer,_familial_2|Hereditary_cancer-predisposing_syndrome|not_provided;CLNDISDB=MONDO:MONDO:0003582,MeSH:D061325,MedGen:C0677776,OMIM:PS604370,Orphanet:ORPHA145|MONDO:MONDO:0012933,MedGen:C2675520,OMIM:612555|MONDO:MONDO:0015356,MedGen:C0027672,Orphanet:ORPHA140162,SNOMED_CT:699346009|MedGen:CN517202;CLNHGVS=NC_000013.11:g.32370438A>T;CLNREVSTAT=criteria_provided,_multiple_submitters,_no_conflicts;CLNSIG=Uncertain_significance;CLNVC=single_nucleotide_variant;CLNVCSO=SO:0001483;GENEINFO=BRCA2:675;MC=SO:0001583|missense_variant;ORIGIN=1;RS=80359081;Pangolin=ENSG00000139618.15|-36:0.0|-36:-0.01
chr13	32370439	1008583	C	G	.	.	ALLELEID=995570;CLNDN=Hereditary_breast_and_ovarian_cancer_syndrome;CLNDISDB=MONDO:MONDO:0003582,MeSH:D061325,MedGen:C0677776,OMIM:PS604370,Orphanet:ORPHA145;CLNHGVS=NC_000013.11:g.32370439C>G;CLNREVSTAT=criteria_provided,_single_submitter;CLNSIG=Uncertain_significance;CLNVC=single_nucleotide_variant;CLNVCSO=SO:0001483;GENEINFO=BRCA2:675;MC=SO:0001583|missense_variant;ORIGIN=1;Pangolin=ENSG00000139618.15|-6:0.0|-37:-0.04
chr13	32370444	91509	C	T	.	.	ALLELEID=96986;CLNDN=Breast-ovarian_cancer,_familial_2|Hereditary_cancer-predisposing_syndrome;CLNDISDB=MONDO:MONDO:0012933,MedGen:C2675520,OMIM:612555|MONDO:MONDO:0015356,MedGen:C0027672,Orphanet:ORPHA140162,SNOMED_CT:699346009;CLNHGVS=NC_000013.11:g.32370444C>T;CLNREVSTAT=criteria_provided,_single_submitter;CLNSIG=Uncertain_significance;CLNVC=single_nucleotide_variant;CLNVCSO=SO:0001483;GENEINFO=BRCA2:675;MC=SO:0001583|missense_variant;ORIGIN=1;RS=398122604;Pangolin=ENSG00000139618.15|23:0.0|-42:-0.01
chr13	32370445	52568	T	C	.	.	ALLELEID=67236;CLNDN=Hereditary_breast_and_ovarian_cancer_syndrome|Breast-ovarian_cancer,_familial_2|Hereditary_cancer-predisposing_syndrome;CLNDISDB=MONDO:MONDO:0003582,MeSH:D061325,MedGen:C0677776,OMIM:PS604370,Orphanet:ORPHA145|MONDO:MONDO:0012933,MedGen:C2675520,OMIM:612555|MONDO:MONDO:0015356,MedGen:C0027672,Orphanet:ORPHA140162,SNOMED_CT:699346009;CLNHGVS=NC_000013.11:g.32370445T>C;CLNREVSTAT=criteria_provided,_conflicting_interpretations;CLNSIG=Conflicting_interpretations_of_pathogenicity;CLNSIGCONF=Likely_pathogenic(2),Uncertain_significance(1);CLNVC=single_nucleotide_variant;CLNVCSO=SO:0001483;GENEINFO=BRCA2:675;MC=SO:0001583|missense_variant;ORIGIN=1;RS=28897751;Pangolin=ENSG00000139618.15|-43:0.04|22:-0.0
chr13	32370445	481525	T	G	.	.	ALLELEID=477236;CLNDN=Hereditary_breast_and_ovarian_cancer_syndrome|Hereditary_cancer-predisposing_syndrome;CLNDISDB=MONDO:MONDO:0003582,MeSH:D061325,MedGen:C0677776,OMIM:PS604370,Orphanet:ORPHA145|MONDO:MONDO:0015356,MedGen:C0027672,Orphanet:ORPHA140162,SNOMED_CT:699346009;CLNHGVS=NC_000013.11:g.32370445T>G;CLNREVSTAT=criteria_provided,_conflicting_interpretations;CLNSIG=Conflicting_interpretations_of_pathogenicity;CLNSIGCONF=Likely_pathogenic(1),Uncertain_significance(1);CLNVC=single_nucleotide_variant;CLNVCSO=SO:0001483;GENEINFO=BRCA2:675;MC=SO:0001583|missense_variant;ORIGIN=1;RS=28897751;Pangolin=ENSG00000139618.15|-43:0.05|22:-0.0
chr13	32370448	38157	G	A	.	.	ALLELEID=46713;CLNDN=Hereditary_breast_and_ovarian_cancer_syndrome|Breast-ovarian_cancer,_familial_2|Hereditary_cancer-predisposing_syndrome|not_provided;CLNDISDB=MONDO:MONDO:0003582,MeSH:D061325,MedGen:C0677776,OMIM:PS604370,Orphanet:ORPHA145|MONDO:MONDO:0012933,MedGen:C2675520,OMIM:612555|MONDO:MONDO:0015356,MedGen:C0027672,Orphanet:ORPHA140162,SNOMED_CT:699346009|MedGen:CN517202;CLNHGVS=NC_000013.11:g.32370448G>A;CLNREVSTAT=criteria_provided,_conflicting_interpretations;CLNSIG=Conflicting_interpretations_of_pathogenicity;CLNSIGCONF=Likely_pathogenic(2),Pathogenic(1),Uncertain_significance(3);CLNVC=single_nucleotide_variant;CLNVCSO=SO:0001483;GENEINFO=BRCA2:675;MC=SO:0001583|missense_variant;ORIGIN=1;RS=80359083;Pangolin=ENSG00000139618.15|19:0.01|-46:-0.11
chr13	32370448	38158	G	T	.	.	ALLELEID=46714;CLNDN=Breast-ovarian_cancer,_familial_2|Hereditary_cancer-predisposing_syndrome;CLNDISDB=MONDO:MONDO:0012933,MedGen:C2675520,OMIM:612555|MONDO:MONDO:0015356,MedGen:C0027672,Orphanet:ORPHA140162,SNOMED_CT:699346009;CLNHGVS=NC_000013.11:g.32370448G>T;CLNREVSTAT=criteria_provided,_conflicting_interpretations;CLNSIG=Conflicting_interpretations_of_pathogenicity;CLNSIGCONF=Pathogenic(1),Uncertain_significance(1);CLNVC=single_nucleotide_variant;CLNVCSO=SO:0001483;GENEINFO=BRCA2:675;MC=SO:0001583|missense_variant;ORIGIN=1;RS=80359083;Pangolin=ENSG00000139618.15|19:0.16|-46:-0.24
chr13	32370450	632709	T	A	.	.	ALLELEID=621440;CLNDN=Hereditary_breast_and_ovarian_cancer_syndrome|not_specified;CLNDISDB=MONDO:MONDO:0003582,MeSH:D061325,MedGen:C0677776,OMIM:PS604370,Orphanet:ORPHA145|MedGen:CN169374;CLNHGVS=NC_000013.11:g.32370450T>A;CLNREVSTAT=criteria_provided,_multiple_submitters,_no_conflicts;CLNSIG=Uncertain_significance;CLNVC=single_nucleotide_variant;CLNVCSO=SO:0001483;GENEINFO=BRCA2:675;MC=SO:0001583|missense_variant;ORIGIN=1;RS=1566248770;Pangolin=ENSG00000139618.15|-48:0.02|17:-0.01
chr13	32370452	52570	C	G	.	.	AF_EXAC=1e-05;ALLELEID=67238;CLNDN=Hereditary_breast_and_ovarian_cancer_syndrome|Breast-ovarian_cancer,_familial_2|Hereditary_cancer-predisposing_syndrome|not_specified|not_provided;CLNDISDB=MONDO:MONDO:0003582,MeSH:D061325,MedGen:C0677776,OMIM:PS604370,Orphanet:ORPHA145|MONDO:MONDO:0012933,MedGen:C2675520,OMIM:612555|MONDO:MONDO:0015356,MedGen:C0027672,Orphanet:ORPHA140162,SNOMED_CT:699346009|MedGen:CN169374|MedGen:CN517202;CLNHGVS=NC_000013.11:g.32370452C>G;CLNREVSTAT=criteria_provided,_conflicting_interpretations;CLNSIG=Conflicting_interpretations_of_pathogenicity;CLNSIGCONF=Likely_benign(1),Uncertain_significance(4);CLNVC=single_nucleotide_variant;CLNVCSO=SO:0001483;GENEINFO=BRCA2:675;MC=SO:0001583|missense_variant;ORIGIN=1;RS=80359084;Pangolin=ENSG00000139618.15|-50:0.01|15:-0.0
chr13	32370454	441510	T	G	.	.	ALLELEID=435075;CLNDN=Hereditary_cancer-predisposing_syndrome;CLNDISDB=MONDO:MONDO:0015356,MedGen:C0027672,Orphanet:ORPHA140162,SNOMED_CT:699346009;CLNHGVS=NC_000013.11:g.32370454T>G;CLNREVSTAT=criteria_provided,_single_submitter;CLNSIG=Uncertain_significance;CLNVC=single_nucleotide_variant;CLNVCSO=SO:0001483;GENEINFO=BRCA2:675;MC=SO:0001583|missense_variant;ORIGIN=1;RS=1555287622;Pangolin=ENSG00000139618.15|46:0.01|13:-0.01
chr13	32370456	91511	C	T	.	.	AF_ESP=8e-05;AF_EXAC=2e-05;ALLELEID=96988;CLNDN=Hereditary_breast_and_ovarian_cancer_syndrome|Breast-ovarian_cancer,_familial_2|Hereditary_cancer-predisposing_syndrome|not_specified|Breast_and/or_ovarian_cancer|not_provided;CLNDISDB=MONDO:MONDO:0003582,MeSH:D061325,MedGen:C0677776,OMIM:PS604370,Orphanet:ORPHA145|MONDO:MONDO:0012933,MedGen:C2675520,OMIM:612555|MONDO:MONDO:0015356,MedGen:C0027672,Orphanet:ORPHA140162,SNOMED_CT:699346009|MedGen:CN169374|MedGen:CN221562|MedGen:CN517202;CLNHGVS=NC_000013.11:g.32370456C>T;CLNREVSTAT=criteria_provided,_conflicting_interpretations;CLNSIG=Conflicting_interpretations_of_pathogenicity;CLNSIGCONF=Benign(1),Likely_benign(3),Uncertain_significance(3);CLNVC=single_nucleotide_variant;CLNVCSO=SO:0001483;GENEINFO=BRCA2:675;MC=SO:0001583|missense_variant;ORIGIN=1;RS=146120136;Pangolin=ENSG00000139618.15|44:0.07|-40:-0.0
chr13	32370459	628677	G	T	.	.	ALLELEID=618163;CLNDN=Hereditary_cancer-predisposing_syndrome;CLNDISDB=MONDO:MONDO:0015356,MedGen:C0027672,Orphanet:ORPHA140162,SNOMED_CT:699346009;CLNHGVS=NC_000013.11:g.32370459G>T;CLNREVSTAT=criteria_provided,_single_submitter;CLNSIG=Uncertain_significance;CLNVC=single_nucleotide_variant;CLNVCSO=SO:0001483;GENEINFO=BRCA2:675;MC=SO:0001583|missense_variant;ORIGIN=1;RS=1566248791;Pangolin=ENSG00000139618.15|8:0.1|-43:-0.0
chr13	32370462	489788	C	G	.	.	ALLELEID=482847;CLNDN=Hereditary_breast_and_ovarian_cancer_syndrome|Hereditary_cancer-predisposing_syndrome|not_provided;CLNDISDB=MONDO:MONDO:0003582,MeSH:D061325,MedGen:C0677776,OMIM:PS604370,Orphanet:ORPHA145|MONDO:MONDO:0015356,MedGen:C0027672,Orphanet:ORPHA140162,SNOMED_CT:699346009|MedGen:CN517202;CLNHGVS=NC_000013.11:g.32370462C>G;CLNREVSTAT=criteria_provided,_multiple_submitters,_no_conflicts;CLNSIG=Uncertain_significance;CLNVC=single_nucleotide_variant;CLNVCSO=SO:0001483;GENEINFO=BRCA2:675;MC=SO:0001583|missense_variant;ORIGIN=1;RS=750640009;Pangolin=ENSG00000139618.15|38:0.0|38:-0.02
chr13	32370462	441367	C	T	.	.	AF_EXAC=1e-05;ALLELEID=435076;CLNDN=Hereditary_cancer-predisposing_syndrome;CLNDISDB=MONDO:MONDO:0015356,MedGen:C0027672,Orphanet:ORPHA140162,SNOMED_CT:699346009;CLNHGVS=NC_000013.11:g.32370462C>T;CLNREVSTAT=criteria_provided,_single_submitter;CLNSIG=Uncertain_significance;CLNVC=single_nucleotide_variant;CLNVCSO=SO:0001483;GENEINFO=BRCA2:675;MC=SO:0001583|missense_variant;ORIGIN=1;RS=750640009;Pangolin=ENSG00000139618.15|38:0.0|38:-0.0
chr13	32370463	234511	C	G	.	.	ALLELEID=231901;CLNDN=not_specified|not_provided;CLNDISDB=MedGen:CN169374|MedGen:CN517202;CLNHGVS=NC_000013.11:g.32370463C>G;CLNREVSTAT=criteria_provided,_multiple_submitters,_no_conflicts;CLNSIG=Uncertain_significance;CLNVC=single_nucleotide_variant;CLNVCSO=SO:0001483;GENEINFO=BRCA2:675;MC=SO:0001583|missense_variant;ORIGIN=1;RS=276174906;Pangolin=ENSG00000139618.15|-47:0.0|37:-0.03
chr13	32370463	52572	C	T	.	.	ALLELEID=67240;CLNDN=Hereditary_breast_and_ovarian_cancer_syndrome|Breast-ovarian_cancer,_familial_2;CLNDISDB=MONDO:MONDO:0003582,MeSH:D061325,MedGen:C0677776,OMIM:PS604370,Orphanet:ORPHA145|MONDO:MONDO:0012933,MedGen:C2675520,OMIM:612555;CLNHGVS=NC_000013.11:g.32370463C>T;CLNREVSTAT=criteria_provided,_single_submitter;CLNSIG=Uncertain_significance;CLNVC=single_nucleotide_variant;CLNVCSO=SO:0001483;GENEINFO=BRCA2:675;MC=SO:0001583|missense_variant;ORIGIN=1;RS=276174906;Pangolin=ENSG00000139618.15|37:0.04|4:-0.0
chr13	32370468	462479	C	A	.	.	ALLELEID=463788;CLNDN=Hereditary_breast_and_ovarian_cancer_syndrome;CLNDISDB=MONDO:MONDO:0003582,MeSH:D061325,MedGen:C0677776,OMIM:PS604370,Orphanet:ORPHA145;CLNHGVS=NC_000013.11:g.32370468C>A;CLNREVSTAT=criteria_provided,_single_submitter;CLNSIG=Uncertain_significance;CLNVC=single_nucleotide_variant;CLNVCSO=SO:0001483;GENEINFO=BRCA2:675;MC=SO:0001583|missense_variant;ORIGIN=1;RS=80359086;Pangolin=ENSG00000139618.15|-1:0.0|32:-0.02
chr13	32370468	52576	C	T	.	.	ALLELEID=67244;CLNDN=Breast-ovarian_cancer,_familial_2|Hereditary_cancer-predisposing_syndrome;CLNDISDB=MONDO:MONDO:0012933,MedGen:C2675520,OMIM:612555|MONDO:MONDO:0015356,MedGen:C0027672,Orphanet:ORPHA140162,SNOMED_CT:699346009;CLNHGVS=NC_000013.11:g.32370468C>T;CLNREVSTAT=criteria_provided,_single_submitter;CLNSIG=Uncertain_significance;CLNVC=single_nucleotide_variant;CLNVCSO=SO:0001483;GENEINFO=BRCA2:675;MC=SO:0001583|missense_variant;ORIGIN=1;RS=80359086;Pangolin=ENSG00000139618.15|32:0.04|1:-0.0
chr13	32370469	52577	C	G	.	.	ALLELEID=67245;CLNDN=Breast-ovarian_cancer,_familial_2|not_provided;CLNDISDB=MONDO:MONDO:0012933,MedGen:C2675520,OMIM:612555|MedGen:CN517202;CLNHGVS=NC_000013.11:g.32370469C>G;CLNREVSTAT=no_assertion_criteria_provided;CLNSIG=Uncertain_significance;CLNVC=single_nucleotide_variant;CLNVCSO=SO:0001483;GENEINFO=BRCA2:675;MC=SO:0001583|missense_variant;ORIGIN=1;RS=80359087;Pangolin=ENSG00000139618.15|-2:0.0|31:-0.06
chr13	32370471	858388	T	C	.	.	ALLELEID=840839;CLNDN=Hereditary_breast_and_ovarian_cancer_syndrome;CLNDISDB=MONDO:MONDO:0003582,MeSH:D061325,MedGen:C0677776,OMIM:PS604370,Orphanet:ORPHA145;CLNHGVS=NC_000013.11:g.32370471T>C;CLNREVSTAT=criteria_provided,_single_submitter;CLNSIG=Uncertain_significance;CLNVC=single_nucleotide_variant;CLNVCSO=SO:0001483;GENEINFO=BRCA2:675;MC=SO:0001583|missense_variant;ORIGIN=1;Pangolin=ENSG00000139618.15|-4:0.0|29:-0.05
chr13	32370474	231632	C	G	.	.	ALLELEID=234987;CLNDN=Hereditary_cancer-predisposing_syndrome;CLNDISDB=MONDO:MONDO:0015356,MedGen:C0027672,Orphanet:ORPHA140162,SNOMED_CT:699346009;CLNHGVS=NC_000013.11:g.32370474C>G;CLNREVSTAT=criteria_provided,_single_submitter;CLNSIG=Uncertain_significance;CLNVC=single_nucleotide_variant;CLNVCSO=SO:0001483;GENEINFO=BRCA2:675;MC=SO:0001583|missense_variant;ORIGIN=1;RS=876659273;Pangolin=ENSG00000139618.15|-7:0.0|26:-0.03
chr13	32370475	91513	C	G	.	.	ALLELEID=96990;CLNDN=Breast-ovarian_cancer,_familial_2;CLNDISDB=MONDO:MONDO:0012933,MedGen:C2675520,OMIM:612555;CLNHGVS=NC_000013.11:g.32370475C>G;CLNREVSTAT=no_assertion_criteria_provided;CLNSIG=Uncertain_significance;CLNVC=single_nucleotide_variant;CLNVCSO=SO:0001483;GENEINFO=BRCA2:675;ORIGIN=1;RS=398122606;Pangolin=ENSG00000139618.15|-8:0.01|25:-0.07
chr13	32370481	230680	C	A	.	.	ALLELEID=234988;CLNDN=Hereditary_cancer-predisposing_syndrome;CLNDISDB=MONDO:MONDO:0015356,MedGen:C0027672,Orphanet:ORPHA140162,SNOMED_CT:699346009;CLNHGVS=NC_000013.11:g.32370481C>A;CLNREVSTAT=criteria_provided,_single_submitter;CLNSIG=Uncertain_significance;CLNVC=single_nucleotide_variant;CLNVCSO=SO:0001483;GENEINFO=BRCA2:675;MC=SO:0001583|missense_variant;ORIGIN=1;RS=876658705;Pangolin=ENSG00000139618.15|-14:0.0|19:-0.08
chr13	32370481	409555	C	T	.	.	ALLELEID=399381;CLNDN=Hereditary_breast_and_ovarian_cancer_syndrome|Hereditary_cancer-predisposing_syndrome;CLNDISDB=MONDO:MONDO:0003582,MeSH:D061325,MedGen:C0677776,OMIM:PS604370,Orphanet:ORPHA145|MONDO:MONDO:0015356,MedGen:C0027672,Orphanet:ORPHA140162,SNOMED_CT:699346009;CLNHGVS=NC_000013.11:g.32370481C>T;CLNREVSTAT=criteria_provided,_multiple_submitters,_no_conflicts;CLNSIG=Uncertain_significance;CLNVC=single_nucleotide_variant;CLNVCSO=SO:0001483;GENEINFO=BRCA2:675;MC=SO:0001583|missense_variant;ORIGIN=1;RS=876658705;Pangolin=ENSG00000139618.15|19:0.01|-48:-0.0
chr13	32370483	822395	T	A	.	.	ALLELEID=811720;CLNDN=Hereditary_cancer-predisposing_syndrome;CLNDISDB=MONDO:MONDO:0015356,MedGen:C0027672,Orphanet:ORPHA140162,SNOMED_CT:699346009;CLNHGVS=NC_000013.11:g.32370483T>A;CLNREVSTAT=criteria_provided,_single_submitter;CLNSIG=Uncertain_significance;CLNVC=single_nucleotide_variant;CLNVCSO=SO:0001483;GENEINFO=BRCA2:675;MC=SO:0001583|missense_variant;ORIGIN=1;RS=1593930327;Pangolin=ENSG00000139618.15|-16:0.0|17:-0.05
chr13	32370484	409445	TATC	T	.	.	ALLELEID=399458;CLNDN=Hereditary_breast_and_ovarian_cancer_syndrome|Breast-ovarian_cancer,_familial_2|Hereditary_cancer-predisposing_syndrome;CLNDISDB=MONDO:MONDO:0003582,MeSH:D061325,MedGen:C0677776,OMIM:PS604370,Orphanet:ORPHA145|MONDO:MONDO:0012933,MedGen:C2675520,OMIM:612555|MONDO:MONDO:0015356,MedGen:C0027672,Orphanet:ORPHA140162,SNOMED_CT:699346009;CLNHGVS=NC_000013.11:g.32370485_32370487ATC[1];CLNREVSTAT=criteria_provided,_multiple_submitters,_no_conflicts;CLNSIG=Uncertain_significance;CLNVC=Microsatellite;CLNVCSO=SO:0000289;GENEINFO=BRCA2:675;MC=SO:0001822|inframe_deletion;ORIGIN=1;RS=1060502398;Pangolin=ENSG00000139618.15|16:0.17|-17:-0.0
chr13	32370486	807003	T	C	.	.	ALLELEID=796938;CLNDN=not_provided;CLNDISDB=MedGen:CN517202;CLNHGVS=NC_000013.11:g.32370486T>C;CLNREVSTAT=criteria_provided,_single_submitter;CLNSIG=Uncertain_significance;CLNVC=single_nucleotide_variant;CLNVCSO=SO:0001483;GENEINFO=BRCA2:675;MC=SO:0001583|missense_variant;ORIGIN=1;RS=1280487930;Pangolin=ENSG00000139618.15|41:0.0|14:-0.02
chr13	32370487	142874	C	T	.	.	AF_EXAC=0.00023;ALLELEID=152588;CLNDN=Hereditary_breast_and_ovarian_cancer_syndrome|Breast-ovarian_cancer,_familial_2|Hereditary_cancer-predisposing_syndrome|not_specified|Breast_and/or_ovarian_cancer|not_provided;CLNDISDB=MONDO:MONDO:0003582,MeSH:D061325,MedGen:C0677776,OMIM:PS604370,Orphanet:ORPHA145|MONDO:MONDO:0012933,MedGen:C2675520,OMIM:612555|MONDO:MONDO:0015356,MedGen:C0027672,Orphanet:ORPHA140162,SNOMED_CT:699346009|MedGen:CN169374|MedGen:CN221562|MedGen:CN517202;CLNHGVS=NC_000013.11:g.32370487C>T;CLNREVSTAT=criteria_provided,_conflicting_interpretations;CLNSIG=Conflicting_interpretations_of_pathogenicity;CLNSIGCONF=Likely_benign(4),Uncertain_significance(6);CLNVC=single_nucleotide_variant;CLNVCSO=SO:0001483;GENEINFO=BRCA2:675;MC=SO:0001583|missense_variant;ORIGIN=1;RS=587782785;Pangolin=ENSG00000139618.15|13:0.12|-20:-0.0
chr13	32370489	441481	T	C	.	.	ALLELEID=435077;CLNDN=Hereditary_breast_and_ovarian_cancer_syndrome|Hereditary_cancer-predisposing_syndrome|not_specified;CLNDISDB=MONDO:MONDO:0003582,MeSH:D061325,MedGen:C0677776,OMIM:PS604370,Orphanet:ORPHA145|MONDO:MONDO:0015356,MedGen:C0027672,Orphanet:ORPHA140162,SNOMED_CT:699346009|MedGen:CN169374;CLNHGVS=NC_000013.11:g.32370489T>C;CLNREVSTAT=criteria_provided,_multiple_submitters,_no_conflicts;CLNSIG=Uncertain_significance;CLNVC=single_nucleotide_variant;CLNVCSO=SO:0001483;GENEINFO=BRCA2:675;MC=SO:0001583|missense_variant;ORIGIN=1;RS=1555287637;Pangolin=ENSG00000139618.15|38:0.0|11:-0.04
chr13	32370490	52582	C	T	.	.	AF_EXAC=2e-05;ALLELEID=67250;CLNDN=Hereditary_breast_and_ovarian_cancer_syndrome|Malignant_tumor_of_breast|Breast-ovarian_cancer,_familial_2|Hereditary_cancer-predisposing_syndrome|not_specified|not_provided;CLNDISDB=MONDO:MONDO:0003582,MeSH:D061325,MedGen:C0677776,OMIM:PS604370,Orphanet:ORPHA145|MONDO:MONDO:0007254,MedGen:C0006142,SNOMED_CT:254837009|MONDO:MONDO:0012933,MedGen:C2675520,OMIM:612555|MONDO:MONDO:0015356,MedGen:C0027672,Orphanet:ORPHA140162,SNOMED_CT:699346009|MedGen:CN169374|MedGen:CN517202;CLNHGVS=NC_000013.11:g.32370490C>T;CLNREVSTAT=criteria_provided,_conflicting_interpretations;CLNSIG=Conflicting_interpretations_of_pathogenicity;CLNSIGCONF=Benign(1),Likely_benign(1),Uncertain_significance(8);CLNVC=single_nucleotide_variant;CLNVCSO=SO:0001483;CLNVI=Institute_of_Human_Genetics,_University_of_Leipzig_Medical_Center:CV_264;GENEINFO=BRCA2:675;MC=SO:0001583|missense_variant;ORIGIN=1;RS=55763607;Pangolin=ENSG00000139618.15|10:0.42|-23:-0.0
chr13	32370492	187616	C	G	.	.	ALLELEID=184029;CLNDN=Hereditary_breast_and_ovarian_cancer_syndrome|Hereditary_cancer-predisposing_syndrome|not_provided;CLNDISDB=MONDO:MONDO:0003582,MeSH:D061325,MedGen:C0677776,OMIM:PS604370,Orphanet:ORPHA145|MONDO:MONDO:0015356,MedGen:C0027672,Orphanet:ORPHA140162,SNOMED_CT:699346009|MedGen:CN517202;CLNHGVS=NC_000013.11:g.32370492C>G;CLNREVSTAT=criteria_provided,_multiple_submitters,_no_conflicts;CLNSIG=Uncertain_significance;CLNVC=single_nucleotide_variant;CLNVCSO=SO:0001483;GENEINFO=BRCA2:675;MC=SO:0001583|missense_variant;ORIGIN=1;RS=786203867;Pangolin=ENSG00000139618.15|-25:0.0|8:-0.07
chr13	32370493	156493	T	C	.	.	ALLELEID=166258;CLNDN=Breast-ovarian_cancer,_familial_2;CLNDISDB=MONDO:MONDO:0012933,MedGen:C2675520,OMIM:612555;CLNHGVS=NC_000013.11:g.32370493T>C;CLNREVSTAT=no_assertion_criteria_provided;CLNSIG=Uncertain_significance;CLNVC=single_nucleotide_variant;CLNVCSO=SO:0001483;GENEINFO=BRCA2:675;MC=SO:0001583|missense_variant;ORIGIN=1;RS=587783044;Pangolin=ENSG00000139618.15|-26:0.0|7:-0.05
chr13	32370498	52583	A	C	.	.	ALLELEID=67251;CLNDN=Breast-ovarian_cancer,_familial_2;CLNDISDB=MONDO:MONDO:0012933,MedGen:C2675520,OMIM:612555;CLNHGVS=NC_000013.11:g.32370498A>C;CLNREVSTAT=no_assertion_criteria_provided;CLNSIG=Uncertain_significance;CLNVC=single_nucleotide_variant;CLNVCSO=SO:0001483;GENEINFO=BRCA2:675;MC=SO:0001583|missense_variant;ORIGIN=1;RS=80359089;Pangolin=ENSG00000139618.15|-31:0.01|2:-0.11
chr13	32370498	52584	A	G	.	.	AF_EXAC=1e-05;ALLELEID=67252;CLNDN=Hereditary_breast_and_ovarian_cancer_syndrome|Malignant_tumor_of_breast|Breast-ovarian_cancer,_familial_2|Hereditary_cancer-predisposing_syndrome|Breast_and/or_ovarian_cancer|not_provided;CLNDISDB=MONDO:MONDO:0003582,MeSH:D061325,MedGen:C0677776,OMIM:PS604370,Orphanet:ORPHA145|MONDO:MONDO:0007254,MedGen:C0006142,SNOMED_CT:254837009|MONDO:MONDO:0012933,MedGen:C2675520,OMIM:612555|MONDO:MONDO:0015356,MedGen:C0027672,Orphanet:ORPHA140162,SNOMED_CT:699346009|MedGen:CN221562|MedGen:CN517202;CLNHGVS=NC_000013.11:g.32370498A>G;CLNREVSTAT=criteria_provided,_conflicting_interpretations;CLNSIG=Conflicting_interpretations_of_pathogenicity;CLNSIGCONF=Likely_benign(2),Uncertain_significance(4);CLNVC=single_nucleotide_variant;CLNVCSO=SO:0001483;GENEINFO=BRCA2:675;MC=SO:0001583|missense_variant;ORIGIN=1;RS=80359089;Pangolin=ENSG00000139618.15|-31:0.01|2:-0.11
chr13	32370498	822407	A	T	.	.	ALLELEID=811721;CLNDN=Hereditary_cancer-predisposing_syndrome;CLNDISDB=MONDO:MONDO:0015356,MedGen:C0027672,Orphanet:ORPHA140162,SNOMED_CT:699346009;CLNHGVS=NC_000013.11:g.32370498A>T;CLNREVSTAT=criteria_provided,_single_submitter;CLNSIG=Uncertain_significance;CLNVC=single_nucleotide_variant;CLNVCSO=SO:0001483;GENEINFO=BRCA2:675;MC=SO:0001583|missense_variant;ORIGIN=1;RS=80359089;Pangolin=ENSG00000139618.15|-31:0.0|2:-0.11
chr13	32370499	1061792	G	C	.	.	ALLELEID=1048315;CLNDN=Hereditary_breast_and_ovarian_cancer_syndrome;CLNDISDB=MONDO:MONDO:0003582,MeSH:D061325,MedGen:C0677776,OMIM:PS604370,Orphanet:ORPHA145;CLNHGVS=NC_000013.11:g.32370499G>C;CLNREVSTAT=criteria_provided,_single_submitter;CLNSIG=Uncertain_significance;CLNVC=single_nucleotide_variant;CLNVCSO=SO:0001483;GENEINFO=BRCA2:675;MC=SO:0001583|missense_variant;ORIGIN=1;Pangolin=ENSG00000139618.15|-32:0.0|1:-0.11
chr13	32370500	230292	T	G	.	.	ALLELEID=234990;CLNDN=Hereditary_cancer-predisposing_syndrome;CLNDISDB=MONDO:MONDO:0015356,MedGen:C0027672,Orphanet:ORPHA140162,SNOMED_CT:699346009;CLNHGVS=NC_000013.11:g.32370500T>G;CLNREVSTAT=criteria_provided,_single_submitter;CLNSIG=Uncertain_significance;CLNVC=single_nucleotide_variant;CLNVCSO=SO:0001483;GENEINFO=BRCA2:675;MC=SO:0001583|missense_variant;ORIGIN=1;RS=876658487;Pangolin=ENSG00000139618.15|0:0.16|-33:-0.0
chr13	32370501	626612	G	C	.	.	ALLELEID=615059;CLNDN=Breast_and/or_ovarian_cancer;CLNDISDB=MedGen:CN221562;CLNHGVS=NC_000013.11:g.32370501G>C;CLNREVSTAT=criteria_provided,_single_submitter;CLNSIG=Uncertain_significance;CLNVC=single_nucleotide_variant;CLNVCSO=SO:0001483;GENEINFO=BRCA2:675;MC=SO:0001583|missense_variant;ORIGIN=1;RS=1566248867;Pangolin=ENSG00000139618.15|-32:0.0|-1:-0.06
chr13	32370502	52585	A	G	.	.	AF_EXAC=1e-05;ALLELEID=67253;CLNDN=Hereditary_breast_and_ovarian_cancer_syndrome|Breast-ovarian_cancer,_familial_2|Hereditary_cancer-predisposing_syndrome|not_specified|not_provided;CLNDISDB=MONDO:MONDO:0003582,MeSH:D061325,MedGen:C0677776,OMIM:PS604370,Orphanet:ORPHA145|MONDO:MONDO:0012933,MedGen:C2675520,OMIM:612555|MONDO:MONDO:0015356,MedGen:C0027672,Orphanet:ORPHA140162,SNOMED_CT:699346009|MedGen:CN169374|MedGen:CN517202;CLNHGVS=NC_000013.11:g.32370502A>G;CLNREVSTAT=criteria_provided,_conflicting_interpretations;CLNSIG=Conflicting_interpretations_of_pathogenicity;CLNSIGCONF=Likely_benign(1),Uncertain_significance(4);CLNVC=single_nucleotide_variant;CLNVCSO=SO:0001483;GENEINFO=BRCA2:675;MC=SO:0001583|missense_variant;ORIGIN=1;RS=80359090;Pangolin=ENSG00000139618.15|-1:0.0|-2:-0.04
chr13	32370503	52588	TGGA	T	.	.	ALLELEID=67256;CLNDN=Malignant_tumor_of_breast|Familial_cancer_of_breast;CLNDISDB=MONDO:MONDO:0007254,MedGen:C0006142,SNOMED_CT:254837009|MONDO:MONDO:0016419,MedGen:C0346153,OMIM:114480,Orphanet:ORPHA227535,SNOMED_CT:254843006;CLNHGVS=NC_000013.11:g.32370504_32370506GGA[1];CLNREVSTAT=no_assertion_criteria_provided;CLNSIG=Uncertain_significance;CLNVC=Microsatellite;CLNVCSO=SO:0000289;GENEINFO=BRCA2:675;MC=SO:0001822|inframe_deletion;ORIGIN=1;RS=397507986;Pangolin=ENSG00000139618.15|9:0.0|-3:-0.05
chr13	32370504	531280	G	A	.	.	ALLELEID=527702;CLNDN=Hereditary_breast_and_ovarian_cancer_syndrome;CLNDISDB=MONDO:MONDO:0003582,MeSH:D061325,MedGen:C0677776,OMIM:PS604370,Orphanet:ORPHA145;CLNHGVS=NC_000013.11:g.32370504G>A;CLNREVSTAT=criteria_provided,_single_submitter;CLNSIG=Uncertain_significance;CLNVC=single_nucleotide_variant;CLNVCSO=SO:0001483;GENEINFO=BRCA2:675;MC=SO:0001583|missense_variant;ORIGIN=1;RS=1555287645;Pangolin=ENSG00000139618.15|2:0.0|-4:-0.05
chr13	32370505	52586	G	A	.	.	ALLELEID=67254;CLNDN=Hereditary_breast_and_ovarian_cancer_syndrome|Breast-ovarian_cancer,_familial_2|Hereditary_cancer-predisposing_syndrome|not_specified|not_provided;CLNDISDB=MONDO:MONDO:0003582,MeSH:D061325,MedGen:C0677776,OMIM:PS604370,Orphanet:ORPHA145|MONDO:MONDO:0012933,MedGen:C2675520,OMIM:612555|MONDO:MONDO:0015356,MedGen:C0027672,Orphanet:ORPHA140162,SNOMED_CT:699346009|MedGen:CN169374|MedGen:CN517202;CLNHGVS=NC_000013.11:g.32370505G>A;CLNREVSTAT=criteria_provided,_conflicting_interpretations;CLNSIG=Conflicting_interpretations_of_pathogenicity;CLNSIGCONF=Likely_benign(1),Uncertain_significance(5);CLNVC=single_nucleotide_variant;CLNVCSO=SO:0001483;GENEINFO=BRCA2:675;MC=SO:0001583|missense_variant;ORIGIN=1;RS=80359091;Pangolin=ENSG00000139618.15|-5:0.01|-5:-0.0
chr13	32370508	52589	G	A	.	.	ALLELEID=67257;CLNDN=Hereditary_breast_and_ovarian_cancer_syndrome|Breast-ovarian_cancer,_familial_2|Hereditary_cancer-predisposing_syndrome;CLNDISDB=MONDO:MONDO:0003582,MeSH:D061325,MedGen:C0677776,OMIM:PS604370,Orphanet:ORPHA145|MONDO:MONDO:0012933,MedGen:C2675520,OMIM:612555|MONDO:MONDO:0015356,MedGen:C0027672,Orphanet:ORPHA140162,SNOMED_CT:699346009;CLNHGVS=NC_000013.11:g.32370508G>A;CLNREVSTAT=criteria_provided,_multiple_submitters,_no_conflicts;CLNSIG=Uncertain_significance;CLNVC=single_nucleotide_variant;CLNVCSO=SO:0001483;GENEINFO=BRCA2:675;MC=SO:0001583|missense_variant;ORIGIN=1;RS=80359092;Pangolin=ENSG00000139618.15|-8:0.01|49:-0.0
chr13	32370510	531338	A	C	.	.	ALLELEID=527696;CLNDN=Hereditary_breast_and_ovarian_cancer_syndrome;CLNDISDB=MONDO:MONDO:0003582,MeSH:D061325,MedGen:C0677776,OMIM:PS604370,Orphanet:ORPHA145;CLNHGVS=NC_000013.11:g.32370510A>C;CLNREVSTAT=criteria_provided,_single_submitter;CLNSIG=Uncertain_significance;CLNVC=single_nucleotide_variant;CLNVCSO=SO:0001483;GENEINFO=BRCA2:675;MC=SO:0001583|missense_variant;ORIGIN=1;RS=876660312;Pangolin=ENSG00000139618.15|-10:0.03|47:-0.0
chr13	32370510	233292	A	G	.	.	ALLELEID=234991;CLNDN=Hereditary_breast_and_ovarian_cancer_syndrome|Hereditary_cancer-predisposing_syndrome|not_specified;CLNDISDB=MONDO:MONDO:0003582,MeSH:D061325,MedGen:C0677776,OMIM:PS604370,Orphanet:ORPHA145|MONDO:MONDO:0015356,MedGen:C0027672,Orphanet:ORPHA140162,SNOMED_CT:699346009|MedGen:CN169374;CLNHGVS=NC_000013.11:g.32370510A>G;CLNREVSTAT=criteria_provided,_multiple_submitters,_no_conflicts;CLNSIG=Uncertain_significance;CLNVC=single_nucleotide_variant;CLNVCSO=SO:0001483;GENEINFO=BRCA2:675;MC=SO:0001583|missense_variant;ORIGIN=1;RS=876660312;Pangolin=ENSG00000139618.15|-10:0.05|2:-0.0
chr13	32370511	822423	A	G	.	.	ALLELEID=811722;CLNDN=Hereditary_cancer-predisposing_syndrome;CLNDISDB=MONDO:MONDO:0015356,MedGen:C0027672,Orphanet:ORPHA140162,SNOMED_CT:699346009;CLNHGVS=NC_000013.11:g.32370511A>G;CLNREVSTAT=criteria_provided,_single_submitter;CLNSIG=Uncertain_significance;CLNVC=single_nucleotide_variant;CLNVCSO=SO:0001483;GENEINFO=BRCA2:675;MC=SO:0001583|missense_variant;ORIGIN=1;RS=1593930427;Pangolin=ENSG00000139618.15|46:0.03|1:-0.0
chr13	32370511	479351	ATGT	A	.	.	ALLELEID=476996;CLNDN=Hereditary_breast_and_ovarian_cancer_syndrome|Hereditary_cancer-predisposing_syndrome;CLNDISDB=MONDO:MONDO:0003582,MeSH:D061325,MedGen:C0677776,OMIM:PS604370,Orphanet:ORPHA145|MONDO:MONDO:0015356,MedGen:C0027672,Orphanet:ORPHA140162,SNOMED_CT:699346009;CLNHGVS=NC_000013.11:g.32370514_32370516del;CLNREVSTAT=criteria_provided,_multiple_submitters,_no_conflicts;CLNSIG=Uncertain_significance;CLNVC=Deletion;CLNVCSO=SO:0000159;CLNVI=Invitae:10464086;GENEINFO=BRCA2:675;MC=SO:0001822|inframe_deletion;ORIGIN=1;RS=1555287648;Pangolin=ENSG00000139618.15|46:0.07|-11:-0.02
chr13	32370513	52590	G	A	.	.	ALLELEID=67258;CLNDN=Hereditary_breast_and_ovarian_cancer_syndrome|Breast-ovarian_cancer,_familial_2;CLNDISDB=MONDO:MONDO:0003582,MeSH:D061325,MedGen:C0677776,OMIM:PS604370,Orphanet:ORPHA145|MONDO:MONDO:0012933,MedGen:C2675520,OMIM:612555;CLNHGVS=NC_000013.11:g.32370513G>A;CLNREVSTAT=criteria_provided,_single_submitter;CLNSIG=Uncertain_significance;CLNVC=single_nucleotide_variant;CLNVCSO=SO:0001483;GENEINFO=BRCA2:675;MC=SO:0001583|missense_variant;ORIGIN=1;RS=80359093;Pangolin=ENSG00000139618.15|44:0.02|-13:-0.01
chr13	32370516	491352	G	A	.	.	ALLELEID=484595;CLNDN=Hereditary_breast_and_ovarian_cancer_syndrome|Hereditary_cancer-predisposing_syndrome;CLNDISDB=MONDO:MONDO:0003582,MeSH:D061325,MedGen:C0677776,OMIM:PS604370,Orphanet:ORPHA145|MONDO:MONDO:0015356,MedGen:C0027672,Orphanet:ORPHA140162,SNOMED_CT:699346009;CLNHGVS=NC_000013.11:g.32370516G>A;CLNREVSTAT=criteria_provided,_multiple_submitters,_no_conflicts;CLNSIG=Uncertain_significance;CLNVC=single_nucleotide_variant;CLNVCSO=SO:0001483;GENEINFO=BRCA2:675;MC=SO:0001583|missense_variant;ORIGIN=1;RS=1555287651;Pangolin=ENSG00000139618.15|-4:0.0|41:-0.06
chr13	32370516	822425	G	C	.	.	ALLELEID=811723;CLNDN=Hereditary_cancer-predisposing_syndrome;CLNDISDB=MONDO:MONDO:0015356,MedGen:C0027672,Orphanet:ORPHA140162,SNOMED_CT:699346009;CLNHGVS=NC_000013.11:g.32370516G>C;CLNREVSTAT=criteria_provided,_multiple_submitters,_no_conflicts;CLNSIG=Uncertain_significance;CLNVC=single_nucleotide_variant;CLNVCSO=SO:0001483;GENEINFO=BRCA2:675;MC=SO:0001583|missense_variant;ORIGIN=1;RS=1555287651;Pangolin=ENSG00000139618.15|-16:0.04|0:-0.0
chr13	32370516	657665	G	T	.	.	ALLELEID=641870;CLNDN=Hereditary_breast_and_ovarian_cancer_syndrome;CLNDISDB=MONDO:MONDO:0003582,MeSH:D061325,MedGen:C0677776,OMIM:PS604370,Orphanet:ORPHA145;CLNHGVS=NC_000013.11:g.32370516G>T;CLNREVSTAT=criteria_provided,_single_submitter;CLNSIG=Uncertain_significance;CLNVC=single_nucleotide_variant;CLNVCSO=SO:0001483;GENEINFO=BRCA2:675;MC=SO:0001583|missense_variant;ORIGIN=1;RS=1555287651;Pangolin=ENSG00000139618.15|26:0.0|41:-0.08
chr13	32370517	184949	G	A	.	.	ALLELEID=184031;CLNDN=Hereditary_breast_and_ovarian_cancer_syndrome|Breast-ovarian_cancer,_familial_2|Hereditary_cancer-predisposing_syndrome;CLNDISDB=MONDO:MONDO:0003582,MeSH:D061325,MedGen:C0677776,OMIM:PS604370,Orphanet:ORPHA145|MONDO:MONDO:0012933,MedGen:C2675520,OMIM:612555|MONDO:MONDO:0015356,MedGen:C0027672,Orphanet:ORPHA140162,SNOMED_CT:699346009;CLNHGVS=NC_000013.11:g.32370517G>A;CLNREVSTAT=criteria_provided,_conflicting_interpretations;CLNSIG=Conflicting_interpretations_of_pathogenicity;CLNSIGCONF=Likely_benign(1),Uncertain_significance(3);CLNVC=single_nucleotide_variant;CLNVCSO=SO:0001483;GENEINFO=BRCA2:675;MC=SO:0001583|missense_variant;ORIGIN=1;RS=56096120;Pangolin=ENSG00000139618.15|40:0.02|-17:-0.0
chr13	32370517	225280	G	C	.	.	ALLELEID=227195;CLNDN=Hereditary_breast_and_ovarian_cancer_syndrome|Breast-ovarian_cancer,_familial_2;CLNDISDB=MONDO:MONDO:0003582,MeSH:D061325,MedGen:C0677776,OMIM:PS604370,Orphanet:ORPHA145|MONDO:MONDO:0012933,MedGen:C2675520,OMIM:612555;CLNHGVS=NC_000013.11:g.32370517G>C;CLNREVSTAT=criteria_provided,_single_submitter;CLNSIG=Uncertain_significance;CLNVC=single_nucleotide_variant;CLNVCSO=SO:0001483;GENEINFO=BRCA2:675;MC=SO:0001583|missense_variant;ORIGIN=1;RS=56096120;Pangolin=ENSG00000139618.15|40:0.02|-5:-0.0
chr13	32370520	185196	G	T	.	.	ALLELEID=184032;CLNDN=Hereditary_breast_and_ovarian_cancer_syndrome|Hereditary_cancer-predisposing_syndrome|not_specified|not_provided;CLNDISDB=MONDO:MONDO:0003582,MeSH:D061325,MedGen:C0677776,OMIM:PS604370,Orphanet:ORPHA145|MONDO:MONDO:0015356,MedGen:C0027672,Orphanet:ORPHA140162,SNOMED_CT:699346009|MedGen:CN169374|MedGen:CN517202;CLNHGVS=NC_000013.11:g.32370520G>T;CLNREVSTAT=criteria_provided,_conflicting_interpretations;CLNSIG=Conflicting_interpretations_of_pathogenicity;CLNSIGCONF=Likely_benign(1),Uncertain_significance(4);CLNVC=single_nucleotide_variant;CLNVCSO=SO:0001483;GENEINFO=BRCA2:675;MC=SO:0001583|missense_variant;ORIGIN=1;RS=786201992;Pangolin=ENSG00000139618.15|37:0.02|-20:-0.01
chr13	32370522	52592	G	A	.	.	AF_EXAC=1e-05;ALLELEID=67260;CLNDN=Hereditary_breast_and_ovarian_cancer_syndrome|Breast-ovarian_cancer,_familial_2|Hereditary_cancer-predisposing_syndrome|not_specified|not_provided;CLNDISDB=MONDO:MONDO:0003582,MeSH:D061325,MedGen:C0677776,OMIM:PS604370,Orphanet:ORPHA145|MONDO:MONDO:0012933,MedGen:C2675520,OMIM:612555|MONDO:MONDO:0015356,MedGen:C0027672,Orphanet:ORPHA140162,SNOMED_CT:699346009|MedGen:CN169374|MedGen:CN517202;CLNHGVS=NC_000013.11:g.32370522G>A;CLNREVSTAT=criteria_provided,_multiple_submitters,_no_conflicts;CLNSIG=Uncertain_significance;CLNVC=single_nucleotide_variant;CLNVCSO=SO:0001483;GENEINFO=BRCA2:675;MC=SO:0001583|missense_variant;ORIGIN=1;RS=80359094;Pangolin=ENSG00000139618.15|35:0.0|-22:-0.01
chr13	32370522	481607	G	T	.	.	ALLELEID=476916;CLNDN=Hereditary_breast_and_ovarian_cancer_syndrome|Hereditary_cancer-predisposing_syndrome;CLNDISDB=MONDO:MONDO:0003582,MeSH:D061325,MedGen:C0677776,OMIM:PS604370,Orphanet:ORPHA145|MONDO:MONDO:0015356,MedGen:C0027672,Orphanet:ORPHA140162,SNOMED_CT:699346009;CLNHGVS=NC_000013.11:g.32370522G>T;CLNREVSTAT=criteria_provided,_multiple_submitters,_no_conflicts;CLNSIG=Uncertain_significance;CLNVC=single_nucleotide_variant;CLNVCSO=SO:0001483;GENEINFO=BRCA2:675;MC=SO:0001583|missense_variant;ORIGIN=1;RS=80359094;Pangolin=ENSG00000139618.15|5:0.0|35:-0.03
chr13	32370525	573775	G	A	.	.	ALLELEID=567470;CLNDN=Hereditary_breast_and_ovarian_cancer_syndrome;CLNDISDB=MONDO:MONDO:0003582,MeSH:D061325,MedGen:C0677776,OMIM:PS604370,Orphanet:ORPHA145;CLNHGVS=NC_000013.11:g.32370525G>A;CLNREVSTAT=criteria_provided,_single_submitter;CLNSIG=Uncertain_significance;CLNVC=single_nucleotide_variant;CLNVCSO=SO:0001483;GENEINFO=BRCA2:675;MC=SO:0001583|missense_variant;ORIGIN=1;RS=1479448614;Pangolin=ENSG00000139618.15|2:0.0|32:-0.07
chr13	32370525	439011	G	C	.	.	ALLELEID=432823;CLNDN=not_specified;CLNDISDB=MedGen:CN169374;CLNHGVS=NC_000013.11:g.32370525G>C;CLNREVSTAT=criteria_provided,_single_submitter;CLNSIG=Uncertain_significance;CLNVC=single_nucleotide_variant;CLNVCSO=SO:0001483;GENEINFO=BRCA2:675;MC=SO:0001583|missense_variant;ORIGIN=1;RS=1479448614;Pangolin=ENSG00000139618.15|2:0.0|-25:-0.01
chr13	32370526	822455	A	G	.	.	ALLELEID=811724;CLNDN=Hereditary_breast_and_ovarian_cancer_syndrome|Hereditary_cancer-predisposing_syndrome;CLNDISDB=MONDO:MONDO:0003582,MeSH:D061325,MedGen:C0677776,OMIM:PS604370,Orphanet:ORPHA145|MONDO:MONDO:0015356,MedGen:C0027672,Orphanet:ORPHA140162,SNOMED_CT:699346009;CLNHGVS=NC_000013.11:g.32370526A>G;CLNREVSTAT=criteria_provided,_multiple_submitters,_no_conflicts;CLNSIG=Uncertain_significance;CLNVC=single_nucleotide_variant;CLNVCSO=SO:0001483;GENEINFO=BRCA2:675;MC=SO:0001583|missense_variant;ORIGIN=1;RS=1555287655;Pangolin=ENSG00000139618.15|31:0.03|1:-0.0
chr13	32370526	481554	A	T	.	.	ALLELEID=476919;CLNDN=Hereditary_breast_and_ovarian_cancer_syndrome|Hereditary_cancer-predisposing_syndrome;CLNDISDB=MONDO:MONDO:0003582,MeSH:D061325,MedGen:C0677776,OMIM:PS604370,Orphanet:ORPHA145|MONDO:MONDO:0015356,MedGen:C0027672,Orphanet:ORPHA140162,SNOMED_CT:699346009;CLNHGVS=NC_000013.11:g.32370526A>T;CLNREVSTAT=criteria_provided,_multiple_submitters,_no_conflicts;CLNSIG=Uncertain_significance;CLNVC=single_nucleotide_variant;CLNVCSO=SO:0001483;GENEINFO=BRCA2:675;MC=SO:0001583|missense_variant;ORIGIN=1;RS=1555287655;Pangolin=ENSG00000139618.15|-14:0.0|31:-0.06
chr13	32370528	52593	G	T	.	.	ALLELEID=67261;CLNDN=Breast-ovarian_cancer,_familial_2;CLNDISDB=MONDO:MONDO:0012933,MedGen:C2675520,OMIM:612555;CLNHGVS=NC_000013.11:g.32370528G>T;CLNREVSTAT=no_assertion_criteria_provided;CLNSIG=Uncertain_significance;CLNVC=single_nucleotide_variant;CLNVCSO=SO:0001483;GENEINFO=BRCA2:675;MC=SO:0001583|missense_variant;ORIGIN=1;RS=80359095;Pangolin=ENSG00000139618.15|29:0.01|-28:-0.03
chr13	32370529	959303	T	A	.	.	ALLELEID=948355;CLNDN=Hereditary_breast_and_ovarian_cancer_syndrome;CLNDISDB=MONDO:MONDO:0003582,MeSH:D061325,MedGen:C0677776,OMIM:PS604370,Orphanet:ORPHA145;CLNHGVS=NC_000013.11:g.32370529T>A;CLNREVSTAT=criteria_provided,_single_submitter;CLNSIG=Uncertain_significance;CLNVC=single_nucleotide_variant;CLNVCSO=SO:0001483;GENEINFO=BRCA2:675;MC=SO:0001583|missense_variant;ORIGIN=1;Pangolin=ENSG00000139618.15|-29:0.08|-2:-0.0
chr13	32370530	141072	AATT	A	.	.	ALLELEID=150786;CLNDN=Hereditary_breast_and_ovarian_cancer_syndrome|Hereditary_cancer-predisposing_syndrome;CLNDISDB=MONDO:MONDO:0003582,MeSH:D061325,MedGen:C0677776,OMIM:PS604370,Orphanet:ORPHA145|MONDO:MONDO:0015356,MedGen:C0027672,Orphanet:ORPHA140162,SNOMED_CT:699346009;CLNHGVS=NC_000013.11:g.32370531_32370533ATT[1];CLNREVSTAT=criteria_provided,_multiple_submitters,_no_conflicts;CLNSIG=Uncertain_significance;CLNVC=Microsatellite;CLNVCSO=SO:0000289;GENEINFO=BRCA2:675;MC=SO:0001822|inframe_deletion;ORIGIN=1;RS=587781473;Pangolin=ENSG00000139618.15|27:0.07|-3:-0.0
chr13	32370535	631201	T	C	.	.	ALLELEID=618164;CLNDN=Hereditary_cancer-predisposing_syndrome;CLNDISDB=MONDO:MONDO:0015356,MedGen:C0027672,Orphanet:ORPHA140162,SNOMED_CT:699346009;CLNHGVS=NC_000013.11:g.32370535T>C;CLNREVSTAT=criteria_provided,_multiple_submitters,_no_conflicts;CLNSIG=Uncertain_significance;CLNVC=single_nucleotide_variant;CLNVCSO=SO:0001483;GENEINFO=BRCA2:675;MC=SO:0001583|missense_variant;ORIGIN=1;RS=1566248924;Pangolin=ENSG00000139618.15|22:0.01|-8:-0.0
chr13	32370538	232965	A	G	.	.	ALLELEID=234993;CLNDN=Hereditary_breast_and_ovarian_cancer_syndrome|Hereditary_cancer-predisposing_syndrome|not_provided;CLNDISDB=MONDO:MONDO:0003582,MeSH:D061325,MedGen:C0677776,OMIM:PS604370,Orphanet:ORPHA145|MONDO:MONDO:0015356,MedGen:C0027672,Orphanet:ORPHA140162,SNOMED_CT:699346009|MedGen:CN517202;CLNHGVS=NC_000013.11:g.32370538A>G;CLNREVSTAT=criteria_provided,_multiple_submitters,_no_conflicts;CLNSIG=Uncertain_significance;CLNVC=single_nucleotide_variant;CLNVCSO=SO:0001483;GENEINFO=BRCA2:675;MC=SO:0001583|missense_variant;ORIGIN=1;RS=876660101;Pangolin=ENSG00000139618.15|-38:0.09|-11:-0.0
chr13	32370539	619654	A	G	.	.	ALLELEID=611201;CLNDN=Hereditary_breast_and_ovarian_cancer_syndrome|Hereditary_cancer-predisposing_syndrome|not_provided;CLNDISDB=MONDO:MONDO:0003582,MeSH:D061325,MedGen:C0677776,OMIM:PS604370,Orphanet:ORPHA145|MONDO:MONDO:0015356,MedGen:C0027672,Orphanet:ORPHA140162,SNOMED_CT:699346009|MedGen:CN517202;CLNHGVS=NC_000013.11:g.32370539A>G;CLNREVSTAT=criteria_provided,_conflicting_interpretations;CLNSIG=Conflicting_interpretations_of_pathogenicity;CLNSIGCONF=Likely_benign(1),Uncertain_significance(2);CLNVC=single_nucleotide_variant;CLNVCSO=SO:0001483;GENEINFO=BRCA2:675;MC=SO:0001819|synonymous_variant;ORIGIN=1;RS=1566248932;Pangolin=ENSG00000139618.15|18:0.02|-39:-0.0
chr13	32370541	96868	G	C	.	.	ALLELEID=102771;CLNDN=Colorectal_cancer|Breast-ovarian_cancer,_familial_2;CLNDISDB=MONDO:MONDO:0005575,MedGen:C0009402,OMIM:114500|MONDO:MONDO:0012933,MedGen:C2675520,OMIM:612555;CLNHGVS=NC_000013.11:g.32370541G>C;CLNREVSTAT=no_assertion_criteria_provided;CLNSIG=Uncertain_significance;CLNVC=single_nucleotide_variant;CLNVCSO=SO:0001483;GENEINFO=BRCA2:675;MC=SO:0001583|missense_variant;ORIGIN=1;RS=431825366;Pangolin=ENSG00000139618.15|16:0.0|16:-0.01
chr13	32370541	1039685	GAGC	G	.	.	ALLELEID=1031348;CLNDN=Hereditary_breast_and_ovarian_cancer_syndrome;CLNDISDB=MONDO:MONDO:0003582,MeSH:D061325,MedGen:C0677776,OMIM:PS604370,Orphanet:ORPHA145;CLNHGVS=NC_000013.11:g.32370543_32370545del;CLNREVSTAT=criteria_provided,_single_submitter;CLNSIG=Uncertain_significance;CLNVC=Deletion;CLNVCSO=SO:0000159;CLNVI=Invitae:10668530;GENEINFO=BRCA2:675;MC=SO:0001822|inframe_deletion;ORIGIN=1;Pangolin=ENSG00000139618.15|-14:0.0|-41:-0.04
chr13	32370543	431347	G	A	.	.	ALLELEID=424776;CLNDN=Hereditary_cancer-predisposing_syndrome|not_specified;CLNDISDB=MONDO:MONDO:0015356,MedGen:C0027672,Orphanet:ORPHA140162,SNOMED_CT:699346009|MedGen:CN169374;CLNHGVS=NC_000013.11:g.32370543G>A;CLNREVSTAT=criteria_provided,_single_submitter;CLNSIG=Uncertain_significance;CLNVC=single_nucleotide_variant;CLNVCSO=SO:0001483;GENEINFO=BRCA2:675;MC=SO:0001583|missense_variant;ORIGIN=1;RS=587782874;Pangolin=ENSG00000139618.15|14:0.01|14:-0.0
chr13	32370543	647066	G	C	.	.	ALLELEID=641871;CLNDN=Hereditary_breast_and_ovarian_cancer_syndrome|Hereditary_cancer-predisposing_syndrome;CLNDISDB=MONDO:MONDO:0003582,MeSH:D061325,MedGen:C0677776,OMIM:PS604370,Orphanet:ORPHA145|MONDO:MONDO:0015356,MedGen:C0027672,Orphanet:ORPHA140162,SNOMED_CT:699346009;CLNHGVS=NC_000013.11:g.32370543G>C;CLNREVSTAT=criteria_provided,_multiple_submitters,_no_conflicts;CLNSIG=Uncertain_significance;CLNVC=single_nucleotide_variant;CLNVCSO=SO:0001483;GENEINFO=BRCA2:675;MC=SO:0001583|missense_variant;ORIGIN=1;RS=587782874;Pangolin=ENSG00000139618.15|14:0.01|6:-0.0
chr13	32370543	142989	G	T	.	.	ALLELEID=152703;CLNDN=Hereditary_cancer-predisposing_syndrome;CLNDISDB=MONDO:MONDO:0015356,MedGen:C0027672,Orphanet:ORPHA140162,SNOMED_CT:699346009;CLNHGVS=NC_000013.11:g.32370543G>T;CLNREVSTAT=criteria_provided,_single_submitter;CLNSIG=Uncertain_significance;CLNVC=single_nucleotide_variant;CLNVCSO=SO:0001483;GENEINFO=BRCA2:675;MC=SO:0001583|missense_variant;ORIGIN=1;RS=587782874;Pangolin=ENSG00000139618.15|-16:0.0|14:-0.03
chr13	32370544	862903	C	A	.	.	ALLELEID=840840;CLNDN=Hereditary_breast_and_ovarian_cancer_syndrome;CLNDISDB=MONDO:MONDO:0003582,MeSH:D061325,MedGen:C0677776,OMIM:PS604370,Orphanet:ORPHA145;CLNHGVS=NC_000013.11:g.32370544C>A;CLNREVSTAT=criteria_provided,_single_submitter;CLNSIG=Uncertain_significance;CLNVC=single_nucleotide_variant;CLNVCSO=SO:0001483;GENEINFO=BRCA2:675;MC=SO:0001583|missense_variant;ORIGIN=1;Pangolin=ENSG00000139618.15|13:0.02|-2:-0.0
chr13	32370544	917700	C	T	.	.	ALLELEID=906026;CLNDN=Hereditary_breast_and_ovarian_cancer_syndrome|not_specified;CLNDISDB=MONDO:MONDO:0003582,MeSH:D061325,MedGen:C0677776,OMIM:PS604370,Orphanet:ORPHA145|MedGen:CN169374;CLNHGVS=NC_000013.11:g.32370544C>T;CLNREVSTAT=criteria_provided,_multiple_submitters,_no_conflicts;CLNSIG=Uncertain_significance;CLNVC=single_nucleotide_variant;CLNVCSO=SO:0001483;GENEINFO=BRCA2:675;MC=SO:0001583|missense_variant;ORIGIN=1;Pangolin=ENSG00000139618.15|-17:0.0|13:-0.11
chr13	32370547	483033	A	G	.	.	ALLELEID=477008;CLNDN=Hereditary_cancer-predisposing_syndrome;CLNDISDB=MONDO:MONDO:0015356,MedGen:C0027672,Orphanet:ORPHA140162,SNOMED_CT:699346009;CLNHGVS=NC_000013.11:g.32370547A>G;CLNREVSTAT=criteria_provided,_single_submitter;CLNSIG=Uncertain_significance;CLNVC=single_nucleotide_variant;CLNVCSO=SO:0001483;GENEINFO=BRCA2:675;MC=SO:0001583|missense_variant;ORIGIN=1;RS=1555287666;Pangolin=ENSG00000139618.15|-20:0.0|10:-0.07
chr13	32370547	545486	A	T	.	.	ALLELEID=535745;CLNDN=Hereditary_cancer-predisposing_syndrome|Breast_cancer,_susceptibility_to;CLNDISDB=MONDO:MONDO:0015356,MedGen:C0027672,Orphanet:ORPHA140162,SNOMED_CT:699346009|MedGen:C3469522;CLNHGVS=NC_000013.11:g.32370547A>T;CLNREVSTAT=criteria_provided,_multiple_submitters,_no_conflicts;CLNSIG=Uncertain_significance;CLNVC=single_nucleotide_variant;CLNVCSO=SO:0001483;GENEINFO=BRCA2:675;MC=SO:0001583|missense_variant;ORIGIN=1;RS=1555287666;Pangolin=ENSG00000139618.15|-20:0.0|10:-0.02
chr13	32370549	230287	C	G	.	.	ALLELEID=234994;CLNDN=Hereditary_breast_and_ovarian_cancer_syndrome|Hereditary_cancer-predisposing_syndrome;CLNDISDB=MONDO:MONDO:0003582,MeSH:D061325,MedGen:C0677776,OMIM:PS604370,Orphanet:ORPHA145|MONDO:MONDO:0015356,MedGen:C0027672,Orphanet:ORPHA140162,SNOMED_CT:699346009;CLNHGVS=NC_000013.11:g.32370549C>G;CLNREVSTAT=criteria_provided,_multiple_submitters,_no_conflicts;CLNSIG=Uncertain_significance;CLNVC=single_nucleotide_variant;CLNVCSO=SO:0001483;GENEINFO=BRCA2:675;MC=SO:0001583|missense_variant;ORIGIN=1;RS=786202484;Pangolin=ENSG00000139618.15|8:0.01|8:-0.0
chr13	32370552	52599	A	G	.	.	AF_EXAC=1e-05;ALLELEID=67267;CLNDN=Hereditary_breast_and_ovarian_cancer_syndrome|Breast-ovarian_cancer,_familial_2|Hereditary_cancer-predisposing_syndrome|not_specified;CLNDISDB=MONDO:MONDO:0003582,MeSH:D061325,MedGen:C0677776,OMIM:PS604370,Orphanet:ORPHA145|MONDO:MONDO:0012933,MedGen:C2675520,OMIM:612555|MONDO:MONDO:0015356,MedGen:C0027672,Orphanet:ORPHA140162,SNOMED_CT:699346009|MedGen:CN169374;CLNHGVS=NC_000013.11:g.32370552A>G;CLNREVSTAT=criteria_provided,_multiple_submitters,_no_conflicts;CLNSIG=Uncertain_significance;CLNVC=single_nucleotide_variant;CLNVCSO=SO:0001483;GENEINFO=BRCA2:675;MC=SO:0001583|missense_variant;ORIGIN=1;RS=80359098;Pangolin=ENSG00000139618.15|-1:0.0|5:-0.03
chr13	32370553	642481	T	A	.	.	ALLELEID=641872;CLNDN=Hereditary_breast_and_ovarian_cancer_syndrome;CLNDISDB=MONDO:MONDO:0003582,MeSH:D061325,MedGen:C0677776,OMIM:PS604370,Orphanet:ORPHA145;CLNHGVS=NC_000013.11:g.32370553T>A;CLNREVSTAT=criteria_provided,_single_submitter;CLNSIG=Uncertain_significance;CLNVC=single_nucleotide_variant;CLNVCSO=SO:0001483;GENEINFO=BRCA2:675;MC=SO:0001583|missense_variant;ORIGIN=1;RS=1593930555;Pangolin=ENSG00000139618.15|4:0.01|-26:-0.0
chr13	32370554	627757	A	G	.	.	ALLELEID=618165;CLNDN=Hereditary_breast_and_ovarian_cancer_syndrome|Hereditary_cancer-predisposing_syndrome|not_provided;CLNDISDB=MONDO:MONDO:0003582,MeSH:D061325,MedGen:C0677776,OMIM:PS604370,Orphanet:ORPHA145|MONDO:MONDO:0015356,MedGen:C0027672,Orphanet:ORPHA140162,SNOMED_CT:699346009|MedGen:CN517202;CLNHGVS=NC_000013.11:g.32370554A>G;CLNREVSTAT=criteria_provided,_multiple_submitters,_no_conflicts;CLNSIG=Uncertain_significance;CLNVC=single_nucleotide_variant;CLNVCSO=SO:0001483;GENEINFO=BRCA2:675;MC=SO:0001583|missense_variant;ORIGIN=1;RS=950154005;Pangolin=ENSG00000139618.15|-27:0.0|3:-0.03
chr13	32370555	489789	C	A	.	.	ALLELEID=482907;CLNDN=Hereditary_cancer-predisposing_syndrome|not_specified;CLNDISDB=MONDO:MONDO:0015356,MedGen:C0027672,Orphanet:ORPHA140162,SNOMED_CT:699346009|MedGen:CN169374;CLNHGVS=NC_000013.11:g.32370555C>A;CLNREVSTAT=criteria_provided,_multiple_submitters,_no_conflicts;CLNSIG=Uncertain_significance;CLNVC=single_nucleotide_variant;CLNVCSO=SO:0001483;GENEINFO=BRCA2:675;MC=SO:0001583|missense_variant;ORIGIN=1;RS=80359099;Pangolin=ENSG00000139618.15|-28:0.0|2:-0.06
chr13	32370556	38161	A	G	.	.	ALLELEID=46717;CLNDN=Hereditary_breast_and_ovarian_cancer_syndrome|Breast-ovarian_cancer,_familial_2|Hereditary_cancer-predisposing_syndrome|Breast_and/or_ovarian_cancer|not_provided;CLNDISDB=MONDO:MONDO:0003582,MeSH:D061325,MedGen:C0677776,OMIM:PS604370,Orphanet:ORPHA145|MONDO:MONDO:0012933,MedGen:C2675520,OMIM:612555|MONDO:MONDO:0015356,MedGen:C0027672,Orphanet:ORPHA140162,SNOMED_CT:699346009|MedGen:CN221562|MedGen:CN517202;CLNHGVS=NC_000013.11:g.32370556A>G;CLNREVSTAT=criteria_provided,_conflicting_interpretations;CLNSIG=Conflicting_interpretations_of_pathogenicity;CLNSIGCONF=Likely_pathogenic(3),Pathogenic(1),Uncertain_significance(2);CLNVC=single_nucleotide_variant;CLNVCSO=SO:0001483;GENEINFO=BRCA2:675;MC=SO:0001583|missense_variant;ORIGIN=1;RS=80359100;Pangolin=ENSG00000139618.15|-29:0.03|1:-0.46
chr13	32370556	52601	A	T	.	.	ALLELEID=67269;CLNDN=Breast-ovarian_cancer,_familial_2;CLNDISDB=MONDO:MONDO:0012933,MedGen:C2675520,OMIM:612555;CLNHGVS=NC_000013.11:g.32370556A>T;CLNREVSTAT=no_assertion_criteria_provided;CLNSIG=Uncertain_significance;CLNVC=single_nucleotide_variant;CLNVCSO=SO:0001483;GENEINFO=BRCA2:675;MC=SO:0001583|missense_variant;ORIGIN=1;RS=80359100;Pangolin=ENSG00000139618.15|-29:0.02|1:-0.58
chr13	32370561	52604	T	C	.	.	ALLELEID=67272;CLNDN=Hereditary_breast_and_ovarian_cancer_syndrome|Breast-ovarian_cancer,_familial_2|not_specified|not_provided;CLNDISDB=MONDO:MONDO:0003582,MeSH:D061325,MedGen:C0677776,OMIM:PS604370,Orphanet:ORPHA145|MONDO:MONDO:0012933,MedGen:C2675520,OMIM:612555|MedGen:CN169374|MedGen:CN517202;CLNHGVS=NC_000013.11:g.32370561T>C;CLNREVSTAT=criteria_provided,_conflicting_interpretations;CLNSIG=Conflicting_interpretations_of_pathogenicity;CLNSIGCONF=Likely_benign(1),Uncertain_significance(2);CLNVC=single_nucleotide_variant;CLNVCSO=SO:0001483;CLNVI=Breast_Cancer_Information_Core__(BRCA2):8715+4&base_change%3DT_to_C;GENEINFO=BRCA2:675;ORIGIN=1;RS=81002801;Pangolin=ENSG00000139618.15|-4:0.03|-34:-0.0
chr13	32370562	619655	G	T	.	.	ALLELEID=611322;CLNDN=not_provided;CLNDISDB=MedGen:CN517202;CLNHGVS=NC_000013.11:g.32370562G>T;CLNREVSTAT=criteria_provided,_single_submitter;CLNSIG=Uncertain_significance;CLNVC=single_nucleotide_variant;CLNVCSO=SO:0001483;GENEINFO=BRCA2:675;ORIGIN=1;RS=1566248993;Pangolin=ENSG00000139618.15|-35:0.0|-5:-0.23
chr13	32370563	859635	A	T	.	.	ALLELEID=852717;CLNDN=Hereditary_breast_and_ovarian_cancer_syndrome;CLNDISDB=MONDO:MONDO:0003582,MeSH:D061325,MedGen:C0677776,OMIM:PS604370,Orphanet:ORPHA145;CLNHGVS=NC_000013.11:g.32370563A>T;CLNREVSTAT=criteria_provided,_single_submitter;CLNSIG=Uncertain_significance;CLNVC=single_nucleotide_variant;CLNVCSO=SO:0001483;GENEINFO=BRCA2:675;MC=SO:0001627|intron_variant;ORIGIN=1;Pangolin=ENSG00000139618.15|-6:0.07|-36:-0.0
chr13	32370565	628585	G	T	.	.	ALLELEID=619569;CLNDN=Hereditary_breast_and_ovarian_cancer_syndrome|Hereditary_cancer-predisposing_syndrome;CLNDISDB=MONDO:MONDO:0003582,MeSH:D061325,MedGen:C0677776,OMIM:PS604370,Orphanet:ORPHA145|MONDO:MONDO:0015356,MedGen:C0027672,Orphanet:ORPHA140162,SNOMED_CT:699346009;CLNHGVS=NC_000013.11:g.32370565G>T;CLNREVSTAT=criteria_provided,_conflicting_interpretations;CLNSIG=Conflicting_interpretations_of_pathogenicity;CLNSIGCONF=Likely_benign(1),Uncertain_significance(1);CLNVC=single_nucleotide_variant;CLNVCSO=SO:0001483;GENEINFO=BRCA2:675;ORIGIN=1;RS=81002838;Pangolin=ENSG00000139618.15|-8:0.02|-38:-0.0
chr13	32370571	236918	T	A	.	.	ALLELEID=241723;CLNDN=Hereditary_breast_and_ovarian_cancer_syndrome|Hereditary_cancer-predisposing_syndrome|not_specified;CLNDISDB=MONDO:MONDO:0003582,MeSH:D061325,MedGen:C0677776,OMIM:PS604370,Orphanet:ORPHA145|MONDO:MONDO:0015356,MedGen:C0027672,Orphanet:ORPHA140162,SNOMED_CT:699346009|MedGen:CN169374;CLNHGVS=NC_000013.11:g.32370571T>A;CLNREVSTAT=criteria_provided,_conflicting_interpretations;CLNSIG=Conflicting_interpretations_of_pathogenicity;CLNSIGCONF=Likely_benign(2),Uncertain_significance(1);CLNVC=single_nucleotide_variant;CLNVCSO=SO:0001483;GENEINFO=BRCA2:675;ORIGIN=1;RS=767591414;Pangolin=ENSG00000139618.15|-44:0.0|-14:-0.03
chr13	32370690	210531	C	T	.	.	ALLELEID=208044;CLNDN=not_specified;CLNDISDB=MedGen:CN169374;CLNHGVS=NC_000013.11:g.32370690C>T;CLNREVSTAT=criteria_provided,_single_submitter;CLNSIG=Uncertain_significance;CLNVC=single_nucleotide_variant;CLNVCSO=SO:0001483;GENEINFO=BRCA2:675;ORIGIN=1;RS=797045413;Pangolin=ENSG00000139618.15|-37:0.0|-37:-0.0
chr13	32370935	631204	GT	G	.	.	ALLELEID=619571;CLNDN=Hereditary_breast_and_ovarian_cancer_syndrome|Hereditary_cancer-predisposing_syndrome;CLNDISDB=MONDO:MONDO:0003582,MeSH:D061325,MedGen:C0677776,OMIM:PS604370,Orphanet:ORPHA145|MONDO:MONDO:0015356,MedGen:C0027672,Orphanet:ORPHA140162,SNOMED_CT:699346009;CLNHGVS=NC_000013.11:g.32370936del;CLNREVSTAT=criteria_provided,_conflicting_interpretations;CLNSIG=Conflicting_interpretations_of_pathogenicity;CLNSIGCONF=Likely_benign(1),Uncertain_significance(1);CLNVC=Deletion;CLNVCSO=SO:0000159;GENEINFO=BRCA2:675;MC=SO:0001627|intron_variant;ORIGIN=1;RS=1566249132;Pangolin=ENSG00000139618.15|19:0.01|21:-0.13
chr13	32370937	91514	G	A	.	.	AF_EXAC=5e-05;ALLELEID=96991;CLNDN=Hereditary_breast_and_ovarian_cancer_syndrome|Breast-ovarian_cancer,_familial_2|Hereditary_cancer-predisposing_syndrome|not_specified|none_provided;CLNDISDB=MONDO:MONDO:0003582,MeSH:D061325,MedGen:C0677776,OMIM:PS604370,Orphanet:ORPHA145|MONDO:MONDO:0012933,MedGen:C2675520,OMIM:612555|MONDO:MONDO:0015356,MedGen:C0027672,Orphanet:ORPHA140162,SNOMED_CT:699346009|MedGen:CN169374|MedGen:CN235283;CLNHGVS=NC_000013.11:g.32370937G>A;CLNREVSTAT=criteria_provided,_conflicting_interpretations;CLNSIG=Conflicting_interpretations_of_pathogenicity;CLNSIGCONF=Benign(1),Likely_benign(3),Uncertain_significance(1);CLNVC=single_nucleotide_variant;CLNVCSO=SO:0001483;CLNVI=ARUP_Laboratories,_Molecular_Genetics_and_Genomics,ARUP_Laboratories:1495433;GENEINFO=BRCA2:675;ORIGIN=1;RS=398122607;Pangolin=ENSG00000139618.15|9:0.0|19:-0.01
chr13	32370941	1049605	A	G	.	.	ALLELEID=1038251;CLNDN=Carcinoma_of_colon;CLNDISDB=MONDO:MONDO:0002032,MedGen:C0699790,SNOMED_CT:269533000;CLNHGVS=NC_000013.11:g.32370941A>G;CLNREVSTAT=no_assertion_criteria_provided;CLNSIG=Uncertain_significance;CLNVC=single_nucleotide_variant;CLNVCSO=SO:0001483;GENEINFO=BRCA2:675;MC=SO:0001627|intron_variant;ORIGIN=0;Pangolin=ENSG00000139618.15|15:0.02|3:-0.0
chr13	32370946	415638	A	G	.	.	AF_EXAC=2e-05;ALLELEID=399899;CLNDN=Hereditary_breast_and_ovarian_cancer_syndrome|Hereditary_cancer-predisposing_syndrome|not_specified|not_provided;CLNDISDB=MONDO:MONDO:0003582,MeSH:D061325,MedGen:C0677776,OMIM:PS604370,Orphanet:ORPHA145|MONDO:MONDO:0015356,MedGen:C0027672,Orphanet:ORPHA140162,SNOMED_CT:699346009|MedGen:CN169374|MedGen:CN517202;CLNHGVS=NC_000013.11:g.32370946A>G;CLNREVSTAT=criteria_provided,_conflicting_interpretations;CLNSIG=Conflicting_interpretations_of_pathogenicity;CLNSIGCONF=Likely_benign(2),Uncertain_significance(2);CLNVC=single_nucleotide_variant;CLNVCSO=SO:0001483;GENEINFO=BRCA2:675;ORIGIN=1;RS=749196803;Pangolin=ENSG00000139618.15|10:0.03|22:-0.0
chr13	32370948	38165	T	G	.	.	ALLELEID=46721;CLNDN=Breast-ovarian_cancer,_familial_2;CLNDISDB=MONDO:MONDO:0012933,MedGen:C2675520,OMIM:612555;CLNHGVS=NC_000013.11:g.32370948T>G;CLNREVSTAT=no_assertion_criteria_provided;CLNSIG=Uncertain_significance;CLNVC=single_nucleotide_variant;CLNVCSO=SO:0001483;GENEINFO=BRCA2:675;ORIGIN=1;RS=397507405;Pangolin=ENSG00000139618.15|-4:0.01|8:-0.04
chr13	32370951	231213	T	C	.	.	AF_EXAC=0.00012;AF_TGP=0.0012;ALLELEID=234995;CLNDN=Hereditary_breast_and_ovarian_cancer_syndrome|Hereditary_cancer-predisposing_syndrome|not_specified|not_provided;CLNDISDB=MONDO:MONDO:0003582,MeSH:D061325,MedGen:C0677776,OMIM:PS604370,Orphanet:ORPHA145|MONDO:MONDO:0015356,MedGen:C0027672,Orphanet:ORPHA140162,SNOMED_CT:699346009|MedGen:CN169374|MedGen:CN517202;CLNHGVS=NC_000013.11:g.32370951T>C;CLNREVSTAT=criteria_provided,_conflicting_interpretations;CLNSIG=Conflicting_interpretations_of_pathogenicity;CLNSIGCONF=Likely_benign(4),Uncertain_significance(1);CLNVC=single_nucleotide_variant;CLNVCSO=SO:0001483;GENEINFO=BRCA2:675;ORIGIN=1;RS=533806629;Pangolin=ENSG00000139618.15|17:0.01|5:-0.09
chr13	32370953	1047302	C	A	.	.	ALLELEID=1031349;CLNDN=Hereditary_breast_and_ovarian_cancer_syndrome|not_provided;CLNDISDB=MONDO:MONDO:0003582,MeSH:D061325,MedGen:C0677776,OMIM:PS604370,Orphanet:ORPHA145|MedGen:CN517202;CLNHGVS=NC_000013.11:g.32370953C>A;CLNREVSTAT=criteria_provided,_single_submitter;CLNSIG=Uncertain_significance;CLNVC=single_nucleotide_variant;CLNVCSO=SO:0001483;GENEINFO=BRCA2:675;MC=SO:0001627|intron_variant;ORIGIN=1;Pangolin=ENSG00000139618.15|50:0.03|3:-0.26
chr13	32370953	843212	C	G	.	.	ALLELEID=852538;CLNDN=Hereditary_breast_and_ovarian_cancer_syndrome;CLNDISDB=MONDO:MONDO:0003582,MeSH:D061325,MedGen:C0677776,OMIM:PS604370,Orphanet:ORPHA145;CLNHGVS=NC_000013.11:g.32370953C>G;CLNREVSTAT=criteria_provided,_single_submitter;CLNSIG=Uncertain_significance;CLNVC=single_nucleotide_variant;CLNVCSO=SO:0001483;GENEINFO=BRCA2:675;MC=SO:0001627|intron_variant;ORIGIN=1;Pangolin=ENSG00000139618.15|1:0.97|3:-0.91
chr13	32370956	822491	T	A	.	.	ALLELEID=811726;CLNDN=Hereditary_breast_and_ovarian_cancer_syndrome|Hereditary_cancer-predisposing_syndrome;CLNDISDB=MONDO:MONDO:0003582,MeSH:D061325,MedGen:C0677776,OMIM:PS604370,Orphanet:ORPHA145|MONDO:MONDO:0015356,MedGen:C0027672,Orphanet:ORPHA140162,SNOMED_CT:699346009;CLNHGVS=NC_000013.11:g.32370956T>A;CLNREVSTAT=criteria_provided,_conflicting_interpretations;CLNSIG=Conflicting_interpretations_of_pathogenicity;CLNSIGCONF=Likely_benign(1),Uncertain_significance(1);CLNVC=single_nucleotide_variant;CLNVCSO=SO:0001483;GENEINFO=BRCA2:675;MC=SO:0001583|missense_variant;ORIGIN=1;RS=1304085334;Pangolin=ENSG00000139618.15|2:0.04|12:-0.0
chr13	32370959	462481	A	G	.	.	AF_EXAC=1e-05;ALLELEID=463173;CLNDN=Hereditary_breast_and_ovarian_cancer_syndrome;CLNDISDB=MONDO:MONDO:0003582,MeSH:D061325,MedGen:C0677776,OMIM:PS604370,Orphanet:ORPHA145;CLNHGVS=NC_000013.11:g.32370959A>G;CLNREVSTAT=criteria_provided,_single_submitter;CLNSIG=Uncertain_significance;CLNVC=single_nucleotide_variant;CLNVCSO=SO:0001483;GENEINFO=BRCA2:675;MC=SO:0001583|missense_variant;ORIGIN=1;RS=760663398;Pangolin=ENSG00000139618.15|-3:0.03|-5:-0.0
chr13	32370959	577283	A	T	.	.	ALLELEID=572453;CLNDN=Hereditary_breast_and_ovarian_cancer_syndrome;CLNDISDB=MONDO:MONDO:0003582,MeSH:D061325,MedGen:C0677776,OMIM:PS604370,Orphanet:ORPHA145;CLNHGVS=NC_000013.11:g.32370959A>T;CLNREVSTAT=criteria_provided,_single_submitter;CLNSIG=Uncertain_significance;CLNVC=single_nucleotide_variant;CLNVCSO=SO:0001483;GENEINFO=BRCA2:675;MC=SO:0001583|missense_variant;ORIGIN=1;RS=760663398;Pangolin=ENSG00000139618.15|-3:0.01|-1:-0.0
chr13	32370960	961156	T	C	.	.	ALLELEID=948356;CLNDN=Hereditary_breast_and_ovarian_cancer_syndrome;CLNDISDB=MONDO:MONDO:0003582,MeSH:D061325,MedGen:C0677776,OMIM:PS604370,Orphanet:ORPHA145;CLNHGVS=NC_000013.11:g.32370960T>C;CLNREVSTAT=criteria_provided,_single_submitter;CLNSIG=Uncertain_significance;CLNVC=single_nucleotide_variant;CLNVCSO=SO:0001483;GENEINFO=BRCA2:675;MC=SO:0001583|missense_variant;ORIGIN=1;Pangolin=ENSG00000139618.15|-4:0.01|43:-0.0
chr13	32370960	822508	T	G	.	.	ALLELEID=811727;CLNDN=Hereditary_cancer-predisposing_syndrome;CLNDISDB=MONDO:MONDO:0015356,MedGen:C0027672,Orphanet:ORPHA140162,SNOMED_CT:699346009;CLNHGVS=NC_000013.11:g.32370960T>G;CLNREVSTAT=criteria_provided,_single_submitter;CLNSIG=Uncertain_significance;CLNVC=single_nucleotide_variant;CLNVCSO=SO:0001483;GENEINFO=BRCA2:675;MC=SO:0001583|missense_variant;ORIGIN=1;RS=1384628074;Pangolin=ENSG00000139618.15|43:0.0|-4:-0.04
chr13	32370962	231088	G	C	.	.	ALLELEID=234996;CLNDN=Malignant_tumor_of_breast|Hereditary_cancer-predisposing_syndrome;CLNDISDB=MONDO:MONDO:0007254,MedGen:C0006142,SNOMED_CT:254837009|MONDO:MONDO:0015356,MedGen:C0027672,Orphanet:ORPHA140162,SNOMED_CT:699346009;CLNHGVS=NC_000013.11:g.32370962G>C;CLNREVSTAT=criteria_provided,_multiple_submitters,_no_conflicts;CLNSIG=Uncertain_significance;CLNVC=single_nucleotide_variant;CLNVCSO=SO:0001483;GENEINFO=BRCA2:675;MC=SO:0001583|missense_variant;ORIGIN=1;RS=876658951;Pangolin=ENSG00000139618.15|3:0.03|-6:-0.01
chr13	32370967	231248	G	C	.	.	ALLELEID=234997;CLNDN=Hereditary_cancer-predisposing_syndrome;CLNDISDB=MONDO:MONDO:0015356,MedGen:C0027672,Orphanet:ORPHA140162,SNOMED_CT:699346009;CLNHGVS=NC_000013.11:g.32370967G>C;CLNREVSTAT=criteria_provided,_single_submitter;CLNSIG=Uncertain_significance;CLNVC=single_nucleotide_variant;CLNVCSO=SO:0001483;GENEINFO=BRCA2:675;MC=SO:0001583|missense_variant;ORIGIN=1;RS=558819788;Pangolin=ENSG00000139618.15|36:0.0|-11:-0.02
chr13	32370968	224475	A	G	.	.	ALLELEID=226185;CLNDN=Breast_neoplasm|Hereditary_cancer-predisposing_syndrome;CLNDISDB=Human_Phenotype_Ontology:HP:0010623,Human_Phenotype_Ontology:HP:0100013,MONDO:MONDO:0021100,MeSH:D001943,MedGen:C1458155,SNOMED_CT:126926005|MONDO:MONDO:0015356,MedGen:C0027672,Orphanet:ORPHA140162,SNOMED_CT:699346009;CLNHGVS=NC_000013.11:g.32370968A>G;CLNREVSTAT=criteria_provided,_multiple_submitters,_no_conflicts;CLNSIG=Uncertain_significance;CLNVC=single_nucleotide_variant;CLNVCSO=SO:0001483;GENEINFO=BRCA2:675;MC=SO:0001583|missense_variant;ORIGIN=1;RS=886037819;Pangolin=ENSG00000139618.15|0:0.0|-12:-0.02
chr13	32370969	495508	C	G	.	.	ALLELEID=487579;CLNDN=not_provided;CLNDISDB=MedGen:CN517202;CLNHGVS=NC_000013.11:g.32370969C>G;CLNREVSTAT=criteria_provided,_single_submitter;CLNSIG=Uncertain_significance;CLNVC=single_nucleotide_variant;CLNVCSO=SO:0001483;GENEINFO=BRCA2:675;MC=SO:0001583|missense_variant;ORIGIN=1;RS=1555287733;Pangolin=ENSG00000139618.15|-13:0.0|-13:-0.01
chr13	32370974	921161	T	C	.	.	ALLELEID=912332;CLNDN=Hereditary_cancer-predisposing_syndrome;CLNDISDB=MONDO:MONDO:0015356,MedGen:C0027672,Orphanet:ORPHA140162,SNOMED_CT:699346009;CLNHGVS=NC_000013.11:g.32370974T>C;CLNREVSTAT=criteria_provided,_single_submitter;CLNSIG=Uncertain_significance;CLNVC=single_nucleotide_variant;CLNVCSO=SO:0001483;GENEINFO=BRCA2:675;MC=SO:0001583|missense_variant;ORIGIN=1;Pangolin=ENSG00000139618.15|-18:0.01|-6:-0.0
chr13	32370975	489790	C	G	.	.	ALLELEID=482953;CLNDN=Hereditary_breast_and_ovarian_cancer_syndrome|Hereditary_cancer-predisposing_syndrome;CLNDISDB=MONDO:MONDO:0003582,MeSH:D061325,MedGen:C0677776,OMIM:PS604370,Orphanet:ORPHA145|MONDO:MONDO:0015356,MedGen:C0027672,Orphanet:ORPHA140162,SNOMED_CT:699346009;CLNHGVS=NC_000013.11:g.32370975C>G;CLNREVSTAT=criteria_provided,_multiple_submitters,_no_conflicts;CLNSIG=Uncertain_significance;CLNVC=single_nucleotide_variant;CLNVCSO=SO:0001483;GENEINFO=BRCA2:675;MC=SO:0001583|missense_variant;ORIGIN=1;RS=863224599;Pangolin=ENSG00000139618.15|28:0.0|-19:-0.01
chr13	32370975	216262	C	T	.	.	ALLELEID=213082;CLNDN=Hereditary_breast_and_ovarian_cancer_syndrome|Breast-ovarian_cancer,_familial_2|Hereditary_cancer-predisposing_syndrome;CLNDISDB=MONDO:MONDO:0003582,MeSH:D061325,MedGen:C0677776,OMIM:PS604370,Orphanet:ORPHA145|MONDO:MONDO:0012933,MedGen:C2675520,OMIM:612555|MONDO:MONDO:0015356,MedGen:C0027672,Orphanet:ORPHA140162,SNOMED_CT:699346009;CLNHGVS=NC_000013.11:g.32370975C>T;CLNREVSTAT=criteria_provided,_multiple_submitters,_no_conflicts;CLNSIG=Uncertain_significance;CLNVC=single_nucleotide_variant;CLNVCSO=SO:0001483;GENEINFO=BRCA2:675;MC=SO:0001583|missense_variant;ORIGIN=1;RS=863224599;Pangolin=ENSG00000139618.15|-19:0.01|-7:-0.0
chr13	32370978	135818	G	T	.	.	ALLELEID=139530;CLNDN=Hereditary_breast_and_ovarian_cancer_syndrome|Hereditary_cancer-predisposing_syndrome|not_specified;CLNDISDB=MONDO:MONDO:0003582,MeSH:D061325,MedGen:C0677776,OMIM:PS604370,Orphanet:ORPHA145|MONDO:MONDO:0015356,MedGen:C0027672,Orphanet:ORPHA140162,SNOMED_CT:699346009|MedGen:CN169374;CLNHGVS=NC_000013.11:g.32370978G>T;CLNREVSTAT=criteria_provided,_single_submitter;CLNSIG=Uncertain_significance;CLNVC=single_nucleotide_variant;CLNVCSO=SO:0001483;GENEINFO=BRCA2:675;MC=SO:0001583|missense_variant;ORIGIN=1;RS=587780663;Pangolin=ENSG00000139618.15|25:0.01|-22:-0.06
chr13	32370983	188108	T	C	.	.	AF_EXAC=2e-05;ALLELEID=186183;CLNDN=Hereditary_breast_and_ovarian_cancer_syndrome|Hereditary_cancer-predisposing_syndrome|not_provided;CLNDISDB=MONDO:MONDO:0003582,MeSH:D061325,MedGen:C0677776,OMIM:PS604370,Orphanet:ORPHA145|MONDO:MONDO:0015356,MedGen:C0027672,Orphanet:ORPHA140162,SNOMED_CT:699346009|MedGen:CN517202;CLNHGVS=NC_000013.11:g.32370983T>C;CLNREVSTAT=criteria_provided,_multiple_submitters,_no_conflicts;CLNSIG=Uncertain_significance;CLNVC=single_nucleotide_variant;CLNVCSO=SO:0001483;GENEINFO=BRCA2:675;MC=SO:0001583|missense_variant;ORIGIN=1;RS=758884639;Pangolin=ENSG00000139618.15|-39:0.0|-27:-0.01
chr13	32370984	185477	A	G	.	.	ALLELEID=184035;CLNDN=Hereditary_breast_and_ovarian_cancer_syndrome|Hereditary_cancer-predisposing_syndrome;CLNDISDB=MONDO:MONDO:0003582,MeSH:D061325,MedGen:C0677776,OMIM:PS604370,Orphanet:ORPHA145|MONDO:MONDO:0015356,MedGen:C0027672,Orphanet:ORPHA140162,SNOMED_CT:699346009;CLNHGVS=NC_000013.11:g.32370984A>G;CLNREVSTAT=criteria_provided,_multiple_submitters,_no_conflicts;CLNSIG=Uncertain_significance;CLNVC=single_nucleotide_variant;CLNVCSO=SO:0001483;GENEINFO=BRCA2:675;MC=SO:0001583|missense_variant;ORIGIN=1;RS=786202204;Pangolin=ENSG00000139618.15|19:0.0|-28:-0.03
chr13	32370986	52609	A	G	.	.	AF_EXAC=2e-05;ALLELEID=67277;CLNDN=Hereditary_breast_and_ovarian_cancer_syndrome|Breast-ovarian_cancer,_familial_2|Hereditary_cancer-predisposing_syndrome|not_specified|not_provided;CLNDISDB=MONDO:MONDO:0003582,MeSH:D061325,MedGen:C0677776,OMIM:PS604370,Orphanet:ORPHA145|MONDO:MONDO:0012933,MedGen:C2675520,OMIM:612555|MONDO:MONDO:0015356,MedGen:C0027672,Orphanet:ORPHA140162,SNOMED_CT:699346009|MedGen:CN169374|MedGen:CN517202;CLNHGVS=NC_000013.11:g.32370986A>G;CLNREVSTAT=criteria_provided,_multiple_submitters,_no_conflicts;CLNSIG=Uncertain_significance;CLNVC=single_nucleotide_variant;CLNVCSO=SO:0001483;GENEINFO=BRCA2:675;MC=SO:0001583|missense_variant;ORIGIN=1;RS=80359103;Pangolin=ENSG00000139618.15|-30:0.02|-18:-0.0
chr13	32370987	572496	T	C	.	.	ALLELEID=572455;CLNDN=Hereditary_breast_and_ovarian_cancer_syndrome;CLNDISDB=MONDO:MONDO:0003582,MeSH:D061325,MedGen:C0677776,OMIM:PS604370,Orphanet:ORPHA145;CLNHGVS=NC_000013.11:g.32370987T>C;CLNREVSTAT=criteria_provided,_single_submitter;CLNSIG=Uncertain_significance;CLNVC=single_nucleotide_variant;CLNVCSO=SO:0001483;GENEINFO=BRCA2:675;MC=SO:0001583|missense_variant;ORIGIN=1;RS=1566249235;Pangolin=ENSG00000139618.15|-31:0.01|16:-0.0
chr13	32370992	848597	C	A	.	.	ALLELEID=840841;CLNDN=Hereditary_breast_and_ovarian_cancer_syndrome;CLNDISDB=MONDO:MONDO:0003582,MeSH:D061325,MedGen:C0677776,OMIM:PS604370,Orphanet:ORPHA145;CLNHGVS=NC_000013.11:g.32370992C>A;CLNREVSTAT=criteria_provided,_single_submitter;CLNSIG=Uncertain_significance;CLNVC=single_nucleotide_variant;CLNVCSO=SO:0001483;GENEINFO=BRCA2:675;MC=SO:0001583|missense_variant;ORIGIN=1;Pangolin=ENSG00000139618.15|2:0.14|-36:-0.08
chr13	32370992	52610	C	T	.	.	ALLELEID=67278;CLNDN=Hereditary_breast_and_ovarian_cancer_syndrome|Breast-ovarian_cancer,_familial_2|Hereditary_cancer-predisposing_syndrome|not_specified|none_provided|not_provided;CLNDISDB=MONDO:MONDO:0003582,MeSH:D061325,MedGen:C0677776,OMIM:PS604370,Orphanet:ORPHA145|MONDO:MONDO:0012933,MedGen:C2675520,OMIM:612555|MONDO:MONDO:0015356,MedGen:C0027672,Orphanet:ORPHA140162,SNOMED_CT:699346009|MedGen:CN169374|MedGen:CN235283|MedGen:CN517202;CLNHGVS=NC_000013.11:g.32370992C>T;CLNREVSTAT=criteria_provided,_conflicting_interpretations;CLNSIG=Conflicting_interpretations_of_pathogenicity;CLNSIGCONF=Likely_benign(1),Likely_pathogenic(1),Pathogenic(1),Uncertain_significance(8);CLNVC=single_nucleotide_variant;CLNVCSO=SO:0001483;CLNVI=ARUP_Laboratories,_Molecular_Genetics_and_Genomics,ARUP_Laboratories:2414084;GENEINFO=BRCA2:675;MC=SO:0001583|missense_variant;ORIGIN=1;RS=80359104;Pangolin=ENSG00000139618.15|11:0.01|-36:-0.05
chr13	32370993	126181	G	T	.	.	ALLELEID=131719;CLNDN=Hereditary_breast_and_ovarian_cancer_syndrome|Breast-ovarian_cancer,_familial_2|Hereditary_cancer-predisposing_syndrome|not_specified|not_provided;CLNDISDB=MONDO:MONDO:0003582,MeSH:D061325,MedGen:C0677776,OMIM:PS604370,Orphanet:ORPHA145|MONDO:MONDO:0012933,MedGen:C2675520,OMIM:612555|MONDO:MONDO:0015356,MedGen:C0027672,Orphanet:ORPHA140162,SNOMED_CT:699346009|MedGen:CN169374|MedGen:CN517202;CLNHGVS=NC_000013.11:g.32370993G>T;CLNREVSTAT=criteria_provided,_conflicting_interpretations;CLNSIG=Conflicting_interpretations_of_pathogenicity;CLNSIGCONF=Likely_benign(1),Uncertain_significance(4);CLNVC=single_nucleotide_variant;CLNVCSO=SO:0001483;GENEINFO=BRCA2:675;MC=SO:0001583|missense_variant;ORIGIN=1;RS=80359105;Pangolin=ENSG00000139618.15|10:0.02|-37:-0.02
chr13	32370995	481518	A	C	.	.	ALLELEID=477528;CLNDN=Hereditary_cancer-predisposing_syndrome;CLNDISDB=MONDO:MONDO:0015356,MedGen:C0027672,Orphanet:ORPHA140162,SNOMED_CT:699346009;CLNHGVS=NC_000013.11:g.32370995A>C;CLNREVSTAT=criteria_provided,_multiple_submitters,_no_conflicts;CLNSIG=Uncertain_significance;CLNVC=single_nucleotide_variant;CLNVCSO=SO:0001483;GENEINFO=BRCA2:675;MC=SO:0001583|missense_variant;ORIGIN=1;RS=876660403;Pangolin=ENSG00000139618.15|8:0.0|-39:-0.0
chr13	32370995	233431	A	G	.	.	ALLELEID=234999;CLNDN=Hereditary_breast_and_ovarian_cancer_syndrome|Hereditary_cancer-predisposing_syndrome|not_provided;CLNDISDB=MONDO:MONDO:0003582,MeSH:D061325,MedGen:C0677776,OMIM:PS604370,Orphanet:ORPHA145|MONDO:MONDO:0015356,MedGen:C0027672,Orphanet:ORPHA140162,SNOMED_CT:699346009|MedGen:CN517202;CLNHGVS=NC_000013.11:g.32370995A>G;CLNREVSTAT=criteria_provided,_multiple_submitters,_no_conflicts;CLNSIG=Uncertain_significance;CLNVC=single_nucleotide_variant;CLNVCSO=SO:0001483;GENEINFO=BRCA2:675;MC=SO:0001583|missense_variant;ORIGIN=1;RS=876660403;Pangolin=ENSG00000139618.15|-39:0.01|8:-0.0
chr13	32370996	52612	A	G	.	.	AF_EXAC=1e-05;ALLELEID=67280;CLNDN=Hereditary_breast_and_ovarian_cancer_syndrome|Breast-ovarian_cancer,_familial_2;CLNDISDB=MONDO:MONDO:0003582,MeSH:D061325,MedGen:C0677776,OMIM:PS604370,Orphanet:ORPHA145|MONDO:MONDO:0012933,MedGen:C2675520,OMIM:612555;CLNHGVS=NC_000013.11:g.32370996A>G;CLNREVSTAT=criteria_provided,_single_submitter;CLNSIG=Uncertain_significance;CLNVC=single_nucleotide_variant;CLNVCSO=SO:0001483;GENEINFO=BRCA2:675;MC=SO:0001583|missense_variant;ORIGIN=1;RS=80359107;Pangolin=ENSG00000139618.15|1:0.49|-40:-0.06
chr13	32370998	230489	G	A	.	.	AF_EXAC=6e-05;ALLELEID=235000;CLNDN=Hereditary_breast_and_ovarian_cancer_syndrome|Malignant_tumor_of_breast|Fanconi_anemia,_complementation_group_D1|Breast-ovarian_cancer,_familial_2|Hereditary_cancer-predisposing_syndrome;CLNDISDB=MONDO:MONDO:0003582,MeSH:D061325,MedGen:C0677776,OMIM:PS604370,Orphanet:ORPHA145|MONDO:MONDO:0007254,MedGen:C0006142,SNOMED_CT:254837009|MONDO:MONDO:0011584,MedGen:C1838457,OMIM:605724,Orphanet:ORPHA319462|MONDO:MONDO:0012933,MedGen:C2675520,OMIM:612555|MONDO:MONDO:0015356,MedGen:C0027672,Orphanet:ORPHA140162,SNOMED_CT:699346009;CLNHGVS=NC_000013.11:g.32370998G>A;CLNREVSTAT=criteria_provided,_conflicting_interpretations;CLNSIG=Conflicting_interpretations_of_pathogenicity;CLNSIGCONF=Likely_benign(1),Uncertain_significance(5);CLNVC=single_nucleotide_variant;CLNVCSO=SO:0001483;CLNVI=Illumina_Clinical_Services_Laboratory,Illumina:123298;GENEINFO=BRCA2:675;MC=SO:0001583|missense_variant;ORIGIN=1;RS=755783122;Pangolin=ENSG00000139618.15|5:0.0|-42:-0.01
chr13	32370999	633125	A	C	.	.	ALLELEID=621441;CLNDN=not_specified;CLNDISDB=MedGen:CN169374;CLNHGVS=NC_000013.11:g.32370999A>C;CLNREVSTAT=criteria_provided,_single_submitter;CLNSIG=Uncertain_significance;CLNVC=single_nucleotide_variant;CLNVCSO=SO:0001483;GENEINFO=BRCA2:675;MC=SO:0001583|missense_variant;ORIGIN=1;RS=900871740;Pangolin=ENSG00000139618.15|8:0.0|-43:-0.01
chr13	32370999	822539	A	G	.	.	ALLELEID=811728;CLNDN=Hereditary_breast_and_ovarian_cancer_syndrome|Hereditary_cancer-predisposing_syndrome;CLNDISDB=MONDO:MONDO:0003582,MeSH:D061325,MedGen:C0677776,OMIM:PS604370,Orphanet:ORPHA145|MONDO:MONDO:0015356,MedGen:C0027672,Orphanet:ORPHA140162,SNOMED_CT:699346009;CLNHGVS=NC_000013.11:g.32370999A>G;CLNREVSTAT=criteria_provided,_multiple_submitters,_no_conflicts;CLNSIG=Uncertain_significance;CLNVC=single_nucleotide_variant;CLNVCSO=SO:0001483;GENEINFO=BRCA2:675;MC=SO:0001583|missense_variant;ORIGIN=1;RS=900871740;Pangolin=ENSG00000139618.15|-41:0.0|-43:-0.01
chr13	32371007	52616	G	A	.	.	AF_EXAC=1e-05;ALLELEID=67284;CLNDN=Hereditary_breast_and_ovarian_cancer_syndrome|Breast-ovarian_cancer,_familial_2|Hereditary_cancer-predisposing_syndrome|not_specified|not_provided;CLNDISDB=MONDO:MONDO:0003582,MeSH:D061325,MedGen:C0677776,OMIM:PS604370,Orphanet:ORPHA145|MONDO:MONDO:0012933,MedGen:C2675520,OMIM:612555|MONDO:MONDO:0015356,MedGen:C0027672,Orphanet:ORPHA140162,SNOMED_CT:699346009|MedGen:CN169374|MedGen:CN517202;CLNHGVS=NC_000013.11:g.32371007G>A;CLNREVSTAT=criteria_provided,_conflicting_interpretations;CLNSIG=Conflicting_interpretations_of_pathogenicity;CLNSIGCONF=Likely_benign(1),Uncertain_significance(5);CLNVC=single_nucleotide_variant;CLNVCSO=SO:0001483;GENEINFO=BRCA2:675;MC=SO:0001583|missense_variant;ORIGIN=1;RS=80359108;Pangolin=ENSG00000139618.15|-39:0.0|-4:-0.0
chr13	32371009	489791	A	C	.	.	ALLELEID=482848;CLNDN=Hereditary_cancer-predisposing_syndrome|not_specified;CLNDISDB=MONDO:MONDO:0015356,MedGen:C0027672,Orphanet:ORPHA140162,SNOMED_CT:699346009|MedGen:CN169374;CLNHGVS=NC_000013.11:g.32371009A>C;CLNREVSTAT=criteria_provided,_multiple_submitters,_no_conflicts;CLNSIG=Uncertain_significance;CLNVC=single_nucleotide_variant;CLNVCSO=SO:0001483;GENEINFO=BRCA2:675;MC=SO:0001583|missense_variant;ORIGIN=1;RS=1555287759;Pangolin=ENSG00000139618.15|-41:0.0|-41:-0.0
chr13	32371010	141633	G	C	.	.	ALLELEID=151347;CLNDN=Hereditary_breast_and_ovarian_cancer_syndrome|Hereditary_cancer-predisposing_syndrome|Breast_and/or_ovarian_cancer;CLNDISDB=MONDO:MONDO:0003582,MeSH:D061325,MedGen:C0677776,OMIM:PS604370,Orphanet:ORPHA145|MONDO:MONDO:0015356,MedGen:C0027672,Orphanet:ORPHA140162,SNOMED_CT:699346009|MedGen:CN221562;CLNHGVS=NC_000013.11:g.32371010G>C;CLNREVSTAT=criteria_provided,_conflicting_interpretations;CLNSIG=Conflicting_interpretations_of_pathogenicity;CLNSIGCONF=Likely_benign(1),Uncertain_significance(2);CLNVC=single_nucleotide_variant;CLNVCSO=SO:0001483;GENEINFO=BRCA2:675;MC=SO:0001583|missense_variant;ORIGIN=1;RS=587781893;Pangolin=ENSG00000139618.15|-42:0.0|-7:-0.0
chr13	32371012	409526	A	C	.	.	ALLELEID=400116;CLNDN=Hereditary_breast_and_ovarian_cancer_syndrome|Hereditary_cancer-predisposing_syndrome;CLNDISDB=MONDO:MONDO:0003582,MeSH:D061325,MedGen:C0677776,OMIM:PS604370,Orphanet:ORPHA145|MONDO:MONDO:0015356,MedGen:C0027672,Orphanet:ORPHA140162,SNOMED_CT:699346009;CLNHGVS=NC_000013.11:g.32371012A>C;CLNREVSTAT=criteria_provided,_multiple_submitters,_no_conflicts;CLNSIG=Uncertain_significance;CLNVC=single_nucleotide_variant;CLNVCSO=SO:0001483;GENEINFO=BRCA2:675;MC=SO:0001583|missense_variant;ORIGIN=1;RS=786201871;Pangolin=ENSG00000139618.15|-9:0.0|-44:-0.0
chr13	32371012	185018	A	T	.	.	ALLELEID=184036;CLNDN=Hereditary_breast_and_ovarian_cancer_syndrome|Hereditary_cancer-predisposing_syndrome;CLNDISDB=MONDO:MONDO:0003582,MeSH:D061325,MedGen:C0677776,OMIM:PS604370,Orphanet:ORPHA145|MONDO:MONDO:0015356,MedGen:C0027672,Orphanet:ORPHA140162,SNOMED_CT:699346009;CLNHGVS=NC_000013.11:g.32371012A>T;CLNREVSTAT=criteria_provided,_multiple_submitters,_no_conflicts;CLNSIG=Uncertain_significance;CLNVC=single_nucleotide_variant;CLNVCSO=SO:0001483;GENEINFO=BRCA2:675;MC=SO:0001583|missense_variant;ORIGIN=1;RS=786201871;Pangolin=ENSG00000139618.15|-1:0.0|-9:-0.0
chr13	32371013	863045	A	C	.	.	ALLELEID=840842;CLNDN=Hereditary_breast_and_ovarian_cancer_syndrome;CLNDISDB=MONDO:MONDO:0003582,MeSH:D061325,MedGen:C0677776,OMIM:PS604370,Orphanet:ORPHA145;CLNHGVS=NC_000013.11:g.32371013A>C;CLNREVSTAT=criteria_provided,_single_submitter;CLNSIG=Uncertain_significance;CLNVC=single_nucleotide_variant;CLNVCSO=SO:0001483;GENEINFO=BRCA2:675;MC=SO:0001583|missense_variant;ORIGIN=1;Pangolin=ENSG00000139618.15|-10:0.0|-45:-0.0
chr13	32371013	52617	A	G	.	.	ALLELEID=67285;CLNDN=Hereditary_breast_and_ovarian_cancer_syndrome|Breast-ovarian_cancer,_familial_2|Hereditary_cancer-predisposing_syndrome|not_specified|not_provided;CLNDISDB=MONDO:MONDO:0003582,MeSH:D061325,MedGen:C0677776,OMIM:PS604370,Orphanet:ORPHA145|MONDO:MONDO:0012933,MedGen:C2675520,OMIM:612555|MONDO:MONDO:0015356,MedGen:C0027672,Orphanet:ORPHA140162,SNOMED_CT:699346009|MedGen:CN169374|MedGen:CN517202;CLNHGVS=NC_000013.11:g.32371013A>G;CLNREVSTAT=criteria_provided,_conflicting_interpretations;CLNSIG=Conflicting_interpretations_of_pathogenicity;CLNSIGCONF=Likely_benign(2),Uncertain_significance(3);CLNVC=single_nucleotide_variant;CLNVCSO=SO:0001483;GENEINFO=BRCA2:675;MC=SO:0001583|missense_variant;ORIGIN=1;RS=80359109;Pangolin=ENSG00000139618.15|-10:0.0|-45:-0.0
chr13	32371016	52619	G	A	.	.	ALLELEID=67287;CLNDN=Breast-ovarian_cancer,_familial_2|Hereditary_cancer-predisposing_syndrome;CLNDISDB=MONDO:MONDO:0012933,MedGen:C2675520,OMIM:612555|MONDO:MONDO:0015356,MedGen:C0027672,Orphanet:ORPHA140162,SNOMED_CT:699346009;CLNHGVS=NC_000013.11:g.32371016G>A;CLNREVSTAT=criteria_provided,_single_submitter;CLNSIG=Uncertain_significance;CLNVC=single_nucleotide_variant;CLNVCSO=SO:0001483;GENEINFO=BRCA2:675;MC=SO:0001583|missense_variant;ORIGIN=1;RS=80359110;Pangolin=ENSG00000139618.15|21:0.0|-13:-0.0
chr13	32371018	630979	A	C	.	.	ALLELEID=618166;CLNDN=Hereditary_cancer-predisposing_syndrome;CLNDISDB=MONDO:MONDO:0015356,MedGen:C0027672,Orphanet:ORPHA140162,SNOMED_CT:699346009;CLNHGVS=NC_000013.11:g.32371018A>C;CLNREVSTAT=criteria_provided,_single_submitter;CLNSIG=Uncertain_significance;CLNVC=single_nucleotide_variant;CLNVCSO=SO:0001483;GENEINFO=BRCA2:675;MC=SO:0001583|missense_variant;ORIGIN=1;RS=1566249284;Pangolin=ENSG00000139618.15|-15:0.0|-50:-0.0
chr13	32371019	230484	G	T	.	.	ALLELEID=235001;CLNDN=Hereditary_breast_and_ovarian_cancer_syndrome|Hereditary_cancer-predisposing_syndrome;CLNDISDB=MONDO:MONDO:0003582,MeSH:D061325,MedGen:C0677776,OMIM:PS604370,Orphanet:ORPHA145|MONDO:MONDO:0015356,MedGen:C0027672,Orphanet:ORPHA140162,SNOMED_CT:699346009;CLNHGVS=NC_000013.11:g.32371019G>T;CLNREVSTAT=criteria_provided,_multiple_submitters,_no_conflicts;CLNSIG=Uncertain_significance;CLNVC=single_nucleotide_variant;CLNVCSO=SO:0001483;GENEINFO=BRCA2:675;MC=SO:0001583|missense_variant;ORIGIN=1;RS=876658592;Pangolin=ENSG00000139618.15|18:0.0|-16:-0.0
chr13	32371022	480969	G	A	.	.	ALLELEID=477245;CLNDN=Hereditary_breast_and_ovarian_cancer_syndrome|Hereditary_cancer-predisposing_syndrome;CLNDISDB=MONDO:MONDO:0003582,MeSH:D061325,MedGen:C0677776,OMIM:PS604370,Orphanet:ORPHA145|MONDO:MONDO:0015356,MedGen:C0027672,Orphanet:ORPHA140162,SNOMED_CT:699346009;CLNHGVS=NC_000013.11:g.32371022G>A;CLNREVSTAT=criteria_provided,_conflicting_interpretations;CLNSIG=Conflicting_interpretations_of_pathogenicity;CLNSIGCONF=Likely_benign(1),Uncertain_significance(2);CLNVC=single_nucleotide_variant;CLNVCSO=SO:0001483;GENEINFO=BRCA2:675;MC=SO:0001583|missense_variant;ORIGIN=1;RS=1555287769;Pangolin=ENSG00000139618.15|-19:0.0|-19:-0.0
chr13	32371022	441489	G	C	.	.	ALLELEID=435079;CLNDN=Hereditary_breast_and_ovarian_cancer_syndrome|Hereditary_cancer-predisposing_syndrome;CLNDISDB=MONDO:MONDO:0003582,MeSH:D061325,MedGen:C0677776,OMIM:PS604370,Orphanet:ORPHA145|MONDO:MONDO:0015356,MedGen:C0027672,Orphanet:ORPHA140162,SNOMED_CT:699346009;CLNHGVS=NC_000013.11:g.32371022G>C;CLNREVSTAT=criteria_provided,_multiple_submitters,_no_conflicts;CLNSIG=Uncertain_significance;CLNVC=single_nucleotide_variant;CLNVCSO=SO:0001483;GENEINFO=BRCA2:675;MC=SO:0001583|missense_variant;ORIGIN=1;RS=1555287769;Pangolin=ENSG00000139618.15|15:0.0|-19:-0.0
chr13	32371035	38168	A	C	.	.	AF_ESP=0.00146;AF_EXAC=0.00088;AF_TGP=0.0002;ALLELEID=46724;CLNDN=Hereditary_breast_and_ovarian_cancer_syndrome|Fanconi_anemia,_complementation_group_D1|Breast-ovarian_cancer,_familial_2|Hereditary_cancer-predisposing_syndrome|not_specified|Breast_and/or_ovarian_cancer|none_provided|not_provided;CLNDISDB=MONDO:MONDO:0003582,MeSH:D061325,MedGen:C0677776,OMIM:PS604370,Orphanet:ORPHA145|MONDO:MONDO:0011584,MedGen:C1838457,OMIM:605724,Orphanet:ORPHA319462|MONDO:MONDO:0012933,MedGen:C2675520,OMIM:612555|MONDO:MONDO:0015356,MedGen:C0027672,Orphanet:ORPHA140162,SNOMED_CT:699346009|MedGen:CN169374|MedGen:CN221562|MedGen:CN235283|MedGen:CN517202;CLNHGVS=NC_000013.11:g.32371035A>C;CLNREVSTAT=criteria_provided,_conflicting_interpretations;CLNSIG=Conflicting_interpretations_of_pathogenicity;CLNSIGCONF=Benign(9),Likely_benign(10),Uncertain_significance(1);CLNVC=single_nucleotide_variant;CLNVCSO=SO:0001483;CLNVI=ARUP_Laboratories,_Molecular_Genetics_and_Genomics,ARUP_Laboratories:15711|HGMD:CM004192|Illumina_Clinical_Services_Laboratory,Illumina:598395;GENEINFO=BRCA2:675;MC=SO:0001583|missense_variant;ORIGIN=1;RS=11571747;Pangolin=ENSG00000139618.15|14:0.0|2:-0.0
chr13	32371035	639679	A	T	.	.	ALLELEID=641873;CLNDN=Hereditary_breast_and_ovarian_cancer_syndrome;CLNDISDB=MONDO:MONDO:0003582,MeSH:D061325,MedGen:C0677776,OMIM:PS604370,Orphanet:ORPHA145;CLNHGVS=NC_000013.11:g.32371035A>T;CLNREVSTAT=criteria_provided,_single_submitter;CLNSIG=Uncertain_significance;CLNVC=single_nucleotide_variant;CLNVCSO=SO:0001483;GENEINFO=BRCA2:675;MC=SO:0001583|missense_variant;ORIGIN=1;RS=11571747;Pangolin=ENSG00000139618.15|44:0.0|-32:-0.0
chr13	32371036	236919	G	T	.	.	ALLELEID=241724;CLNDN=Hereditary_breast_and_ovarian_cancer_syndrome;CLNDISDB=MONDO:MONDO:0003582,MeSH:D061325,MedGen:C0677776,OMIM:PS604370,Orphanet:ORPHA145;CLNHGVS=NC_000013.11:g.32371036G>T;CLNREVSTAT=criteria_provided,_single_submitter;CLNSIG=Uncertain_significance;CLNVC=single_nucleotide_variant;CLNVCSO=SO:0001483;GENEINFO=BRCA2:675;MC=SO:0001583|missense_variant;ORIGIN=1;RS=878853610;Pangolin=ENSG00000139618.15|43:0.0|1:-0.0
chr13	32371037	491355	G	A	.	.	ALLELEID=484777;CLNDN=Hereditary_cancer-predisposing_syndrome|not_provided;CLNDISDB=MONDO:MONDO:0015356,MedGen:C0027672,Orphanet:ORPHA140162,SNOMED_CT:699346009|MedGen:CN517202;CLNHGVS=NC_000013.11:g.32371037G>A;CLNREVSTAT=criteria_provided,_multiple_submitters,_no_conflicts;CLNSIG=Uncertain_significance;CLNVC=single_nucleotide_variant;CLNVCSO=SO:0001483;GENEINFO=BRCA2:675;MC=SO:0001583|missense_variant;ORIGIN=1;RS=730881565;Pangolin=ENSG00000139618.15|-34:0.0|0:-0.0
chr13	32371037	220746	G	C	.	.	ALLELEID=222339;CLNDN=Hereditary_breast_and_ovarian_cancer_syndrome;CLNDISDB=MONDO:MONDO:0003582,MeSH:D061325,MedGen:C0677776,OMIM:PS604370,Orphanet:ORPHA145;CLNHGVS=NC_000013.11:g.32371037G>C;CLNREVSTAT=criteria_provided,_single_submitter;CLNSIG=Uncertain_significance;CLNVC=single_nucleotide_variant;CLNVCSO=SO:0001483;GENEINFO=BRCA2:675;MC=SO:0001583|missense_variant;ORIGIN=1;RS=730881565;Pangolin=ENSG00000139618.15|-34:0.0|0:-0.0
chr13	32371037	182252	G	T	.	.	ALLELEID=180672;CLNDN=Hereditary_cancer-predisposing_syndrome|not_provided;CLNDISDB=MONDO:MONDO:0015356,MedGen:C0027672,Orphanet:ORPHA140162,SNOMED_CT:699346009|MedGen:CN517202;CLNHGVS=NC_000013.11:g.32371037G>T;CLNREVSTAT=criteria_provided,_multiple_submitters,_no_conflicts;CLNSIG=Uncertain_significance;CLNVC=single_nucleotide_variant;CLNVCSO=SO:0001483;GENEINFO=BRCA2:675;MC=SO:0001583|missense_variant;ORIGIN=1;RS=730881565;Pangolin=ENSG00000139618.15|-7:0.0|0:-0.0
chr13	32371040	52623	C	A	.	.	ALLELEID=67291;CLNDN=Hereditary_breast_and_ovarian_cancer_syndrome|Breast-ovarian_cancer,_familial_2|Hereditary_cancer-predisposing_syndrome|not_specified|not_provided;CLNDISDB=MONDO:MONDO:0003582,MeSH:D061325,MedGen:C0677776,OMIM:PS604370,Orphanet:ORPHA145|MONDO:MONDO:0012933,MedGen:C2675520,OMIM:612555|MONDO:MONDO:0015356,MedGen:C0027672,Orphanet:ORPHA140162,SNOMED_CT:699346009|MedGen:CN169374|MedGen:CN517202;CLNHGVS=NC_000013.11:g.32371040C>A;CLNREVSTAT=criteria_provided,_multiple_submitters,_no_conflicts;CLNSIG=Uncertain_significance;CLNVC=single_nucleotide_variant;CLNVCSO=SO:0001483;GENEINFO=BRCA2:675;MC=SO:0001583|missense_variant;ORIGIN=1;RS=80359112;Pangolin=ENSG00000139618.15|-3:0.0|-37:-0.0
chr13	32371041	993180	A	C	.	.	ALLELEID=981126;CLNDN=not_provided;CLNDISDB=MedGen:CN517202;CLNHGVS=NC_000013.11:g.32371041A>C;CLNREVSTAT=criteria_provided,_single_submitter;CLNSIG=Uncertain_significance;CLNVC=single_nucleotide_variant;CLNVCSO=SO:0001483;GENEINFO=BRCA2:675;MC=SO:0001583|missense_variant;ORIGIN=0;Pangolin=ENSG00000139618.15|-4:0.0|-38:-0.0
chr13	32371041	52625	A	G	.	.	AF_ESP=8e-05;AF_EXAC=2e-05;ALLELEID=67293;CLNDN=Hereditary_breast_and_ovarian_cancer_syndrome|Breast-ovarian_cancer,_familial_2|Hereditary_cancer-predisposing_syndrome|not_specified|not_provided;CLNDISDB=MONDO:MONDO:0003582,MeSH:D061325,MedGen:C0677776,OMIM:PS604370,Orphanet:ORPHA145|MONDO:MONDO:0012933,MedGen:C2675520,OMIM:612555|MONDO:MONDO:0015356,MedGen:C0027672,Orphanet:ORPHA140162,SNOMED_CT:699346009|MedGen:CN169374|MedGen:CN517202;CLNHGVS=NC_000013.11:g.32371041A>G;CLNREVSTAT=criteria_provided,_conflicting_interpretations;CLNSIG=Conflicting_interpretations_of_pathogenicity;CLNSIGCONF=Benign(1),Likely_benign(4),Uncertain_significance(3);CLNVC=single_nucleotide_variant;CLNVCSO=SO:0001483;GENEINFO=BRCA2:675;MC=SO:0001583|missense_variant;ORIGIN=1;RS=80359114;Pangolin=ENSG00000139618.15|-38:0.0|-4:-0.0
chr13	32371049	657888	A	AGAC	.	.	ALLELEID=641875;CLNDN=Hereditary_breast_and_ovarian_cancer_syndrome;CLNDISDB=MONDO:MONDO:0003582,MeSH:D061325,MedGen:C0677776,OMIM:PS604370,Orphanet:ORPHA145;CLNHGVS=NC_000013.11:g.32371050_32371052dup;CLNREVSTAT=criteria_provided,_single_submitter;CLNSIG=Uncertain_significance;CLNVC=Duplication;CLNVCSO=SO:1000035;GENEINFO=BRCA2:675;MC=SO:0001821|inframe_insertion;ORIGIN=1;RS=1593931201;Pangolin=ENSG00000139618.15|-46:0.0|-12:-0.0
chr13	32371050	862283	G	T	.	.	ALLELEID=840845;CLNDN=Hereditary_breast_and_ovarian_cancer_syndrome;CLNDISDB=MONDO:MONDO:0003582,MeSH:D061325,MedGen:C0677776,OMIM:PS604370,Orphanet:ORPHA145;CLNHGVS=NC_000013.11:g.32371050G>T;CLNREVSTAT=criteria_provided,_single_submitter;CLNSIG=Uncertain_significance;CLNVC=single_nucleotide_variant;CLNVCSO=SO:0001483;GENEINFO=BRCA2:675;MC=SO:0001583|missense_variant;ORIGIN=1;Pangolin=ENSG00000139618.15|50:0.0|50:-0.03
chr13	32371052	628654	C	A	.	.	ALLELEID=618167;CLNDN=Hereditary_cancer-predisposing_syndrome;CLNDISDB=MONDO:MONDO:0015356,MedGen:C0027672,Orphanet:ORPHA140162,SNOMED_CT:699346009;CLNHGVS=NC_000013.11:g.32371052C>A;CLNREVSTAT=criteria_provided,_single_submitter;CLNSIG=Uncertain_significance;CLNVC=single_nucleotide_variant;CLNVCSO=SO:0001483;GENEINFO=BRCA2:675;MC=SO:0001583|missense_variant;ORIGIN=1;RS=1131692114;Pangolin=ENSG00000139618.15|7:0.0|48:-0.01
chr13	32371053	481572	T	A	.	.	ALLELEID=477021;CLNDN=Hereditary_cancer-predisposing_syndrome;CLNDISDB=MONDO:MONDO:0015356,MedGen:C0027672,Orphanet:ORPHA140162,SNOMED_CT:699346009;CLNHGVS=NC_000013.11:g.32371053T>A;CLNREVSTAT=criteria_provided,_single_submitter;CLNSIG=Uncertain_significance;CLNVC=single_nucleotide_variant;CLNVCSO=SO:0001483;GENEINFO=BRCA2:675;MC=SO:0001583|missense_variant;ORIGIN=1;RS=1555287775;Pangolin=ENSG00000139618.15|47:0.0|47:-0.01
chr13	32371053	182323	T	TAGA	.	.	ALLELEID=180673;CLNDN=Hereditary_breast_and_ovarian_cancer_syndrome|Hereditary_cancer-predisposing_syndrome|not_specified|not_provided;CLNDISDB=MONDO:MONDO:0003582,MeSH:D061325,MedGen:C0677776,OMIM:PS604370,Orphanet:ORPHA145|MONDO:MONDO:0015356,MedGen:C0027672,Orphanet:ORPHA140162,SNOMED_CT:699346009|MedGen:CN169374|MedGen:CN517202;CLNHGVS=NC_000013.11:g.32371056_32371058dup;CLNREVSTAT=criteria_provided,_multiple_submitters,_no_conflicts;CLNSIG=Uncertain_significance;CLNVC=Duplication;CLNVCSO=SO:1000035;CLNVI=Invitae:849941|Quest_Diagnostics_Nichols_Institute_San_Juan_Capistrano:2837441;GENEINFO=BRCA2:675;ORIGIN=1;RS=730881616;Pangolin=ENSG00000139618.15|50:0.06|-16:-0.0
chr13	32371056	1035426	A	T	.	.	ALLELEID=1031350;CLNDN=Hereditary_breast_and_ovarian_cancer_syndrome;CLNDISDB=MONDO:MONDO:0003582,MeSH:D061325,MedGen:C0677776,OMIM:PS604370,Orphanet:ORPHA145;CLNHGVS=NC_000013.11:g.32371056A>T;CLNREVSTAT=criteria_provided,_single_submitter;CLNSIG=Uncertain_significance;CLNVC=single_nucleotide_variant;CLNVCSO=SO:0001483;GENEINFO=BRCA2:675;MC=SO:0001583|missense_variant;ORIGIN=1;Pangolin=ENSG00000139618.15|23:0.0|44:-0.08
chr13	32371057	462485	AGCC	A	.	.	ALLELEID=462857;CLNDN=Hereditary_breast_and_ovarian_cancer_syndrome|Hereditary_cancer-predisposing_syndrome;CLNDISDB=MONDO:MONDO:0003582,MeSH:D061325,MedGen:C0677776,OMIM:PS604370,Orphanet:ORPHA145|MONDO:MONDO:0015356,MedGen:C0027672,Orphanet:ORPHA140162,SNOMED_CT:699346009;CLNHGVS=NC_000013.11:g.32371058_32371060del;CLNREVSTAT=criteria_provided,_multiple_submitters,_no_conflicts;CLNSIG=Uncertain_significance;CLNVC=Deletion;CLNVCSO=SO:0000159;GENEINFO=BRCA2:675;MC=SO:0001822|inframe_deletion;ORIGIN=1;RS=1555287779;Pangolin=ENSG00000139618.15|22:0.0|43:-0.07
chr13	32371059	997566	C	A	.	.	ALLELEID=985307;CLNDN=Breast-ovarian_cancer,_familial_2;CLNDISDB=MONDO:MONDO:0012933,MedGen:C2675520,OMIM:612555;CLNHGVS=NC_000013.11:g.32371059C>A;CLNREVSTAT=criteria_provided,_single_submitter;CLNSIG=Uncertain_significance;CLNVC=single_nucleotide_variant;CLNVCSO=SO:0001483;GENEINFO=BRCA2:675;MC=SO:0001583|missense_variant;ORIGIN=0;Pangolin=ENSG00000139618.15|41:0.01|0:-0.0
chr13	32371059	441407	C	G	.	.	ALLELEID=435080;CLNDN=Hereditary_breast_and_ovarian_cancer_syndrome|Hereditary_cancer-predisposing_syndrome;CLNDISDB=MONDO:MONDO:0003582,MeSH:D061325,MedGen:C0677776,OMIM:PS604370,Orphanet:ORPHA145|MONDO:MONDO:0015356,MedGen:C0027672,Orphanet:ORPHA140162,SNOMED_CT:699346009;CLNHGVS=NC_000013.11:g.32371059C>G;CLNREVSTAT=criteria_provided,_multiple_submitters,_no_conflicts;CLNSIG=Uncertain_significance;CLNVC=single_nucleotide_variant;CLNVCSO=SO:0001483;GENEINFO=BRCA2:675;MC=SO:0001583|missense_variant;ORIGIN=1;RS=80359116;Pangolin=ENSG00000139618.15|-1:0.0|41:-0.02
chr13	32371059	52629	C	T	.	.	ALLELEID=67297;CLNDN=Hereditary_breast_and_ovarian_cancer_syndrome|Breast-ovarian_cancer,_familial_2|Hereditary_cancer-predisposing_syndrome|not_specified;CLNDISDB=MONDO:MONDO:0003582,MeSH:D061325,MedGen:C0677776,OMIM:PS604370,Orphanet:ORPHA145|MONDO:MONDO:0012933,MedGen:C2675520,OMIM:612555|MONDO:MONDO:0015356,MedGen:C0027672,Orphanet:ORPHA140162,SNOMED_CT:699346009|MedGen:CN169374;CLNHGVS=NC_000013.11:g.32371059C>T;CLNREVSTAT=criteria_provided,_multiple_submitters,_no_conflicts;CLNSIG=Uncertain_significance;CLNVC=single_nucleotide_variant;CLNVCSO=SO:0001483;GENEINFO=BRCA2:675;MC=SO:0001583|missense_variant;ORIGIN=1;RS=80359116;Pangolin=ENSG00000139618.15|20:0.0|41:-0.03
chr13	32371061	857896	T	A	.	.	ALLELEID=840846;CLNDN=Hereditary_breast_and_ovarian_cancer_syndrome;CLNDISDB=MONDO:MONDO:0003582,MeSH:D061325,MedGen:C0677776,OMIM:PS604370,Orphanet:ORPHA145;CLNHGVS=NC_000013.11:g.32371061T>A;CLNREVSTAT=criteria_provided,_single_submitter;CLNSIG=Uncertain_significance;CLNVC=single_nucleotide_variant;CLNVCSO=SO:0001483;GENEINFO=BRCA2:675;MC=SO:0001583|missense_variant;ORIGIN=1;Pangolin=ENSG00000139618.15|-24:0.0|39:-0.0
chr13	32371061	38171	T	G	.	.	ALLELEID=46727;CLNDN=Hereditary_breast_and_ovarian_cancer_syndrome|Breast-ovarian_cancer,_familial_2|Hereditary_cancer-predisposing_syndrome;CLNDISDB=MONDO:MONDO:0003582,MeSH:D061325,MedGen:C0677776,OMIM:PS604370,Orphanet:ORPHA145|MONDO:MONDO:0012933,MedGen:C2675520,OMIM:612555|MONDO:MONDO:0015356,MedGen:C0027672,Orphanet:ORPHA140162,SNOMED_CT:699346009;CLNHGVS=NC_000013.11:g.32371061T>G;CLNREVSTAT=criteria_provided,_conflicting_interpretations;CLNSIG=Conflicting_interpretations_of_pathogenicity;CLNSIGCONF=Likely_benign(1),Uncertain_significance(1);CLNVC=single_nucleotide_variant;CLNVCSO=SO:0001483;GENEINFO=BRCA2:675;MC=SO:0001583|missense_variant;ORIGIN=1;RS=80359117;Pangolin=ENSG00000139618.15|39:0.01|-2:-0.0
chr13	32371063	822583	A	T	.	.	ALLELEID=811729;CLNDN=Hereditary_cancer-predisposing_syndrome;CLNDISDB=MONDO:MONDO:0015356,MedGen:C0027672,Orphanet:ORPHA140162,SNOMED_CT:699346009;CLNHGVS=NC_000013.11:g.32371063A>T;CLNREVSTAT=criteria_provided,_single_submitter;CLNSIG=Uncertain_significance;CLNVC=single_nucleotide_variant;CLNVCSO=SO:0001483;GENEINFO=BRCA2:675;MC=SO:0001583|missense_variant;ORIGIN=1;RS=1555287783;Pangolin=ENSG00000139618.15|37:0.01|-26:-0.0
chr13	32371064	630777	T	G	.	.	ALLELEID=618168;CLNDN=Hereditary_cancer-predisposing_syndrome;CLNDISDB=MONDO:MONDO:0015356,MedGen:C0027672,Orphanet:ORPHA140162,SNOMED_CT:699346009;CLNHGVS=NC_000013.11:g.32371064T>G;CLNREVSTAT=criteria_provided,_single_submitter;CLNSIG=Uncertain_significance;CLNVC=single_nucleotide_variant;CLNVCSO=SO:0001483;GENEINFO=BRCA2:675;MC=SO:0001583|missense_variant;ORIGIN=1;RS=1566249367;Pangolin=ENSG00000139618.15|1:0.0|36:-0.03
chr13	32371067	52632	A	C	.	.	ALLELEID=67300;CLNDN=Hereditary_breast_and_ovarian_cancer_syndrome|Breast-ovarian_cancer,_familial_2|Hereditary_cancer-predisposing_syndrome|not_specified;CLNDISDB=MONDO:MONDO:0003582,MeSH:D061325,MedGen:C0677776,OMIM:PS604370,Orphanet:ORPHA145|MONDO:MONDO:0012933,MedGen:C2675520,OMIM:612555|MONDO:MONDO:0015356,MedGen:C0027672,Orphanet:ORPHA140162,SNOMED_CT:699346009|MedGen:CN169374;CLNHGVS=NC_000013.11:g.32371067A>C;CLNREVSTAT=criteria_provided,_multiple_submitters,_no_conflicts;CLNSIG=Uncertain_significance;CLNVC=single_nucleotide_variant;CLNVCSO=SO:0001483;GENEINFO=BRCA2:675;MC=SO:0001583|missense_variant;ORIGIN=1;RS=80359119;Pangolin=ENSG00000139618.15|33:0.01|33:-0.0
chr13	32371068	482978	C	T	.	.	ALLELEID=477022;CLNDN=Hereditary_breast_and_ovarian_cancer_syndrome|Hereditary_cancer-predisposing_syndrome;CLNDISDB=MONDO:MONDO:0003582,MeSH:D061325,MedGen:C0677776,OMIM:PS604370,Orphanet:ORPHA145|MONDO:MONDO:0015356,MedGen:C0027672,Orphanet:ORPHA140162,SNOMED_CT:699346009;CLNHGVS=NC_000013.11:g.32371068C>T;CLNREVSTAT=criteria_provided,_multiple_submitters,_no_conflicts;CLNSIG=Uncertain_significance;CLNVC=single_nucleotide_variant;CLNVCSO=SO:0001483;GENEINFO=BRCA2:675;MC=SO:0001583|missense_variant;ORIGIN=1;RS=1555287785;Pangolin=ENSG00000139618.15|11:0.0|32:-0.0
chr13	32371070	1013367	A	G	.	.	ALLELEID=1000846;CLNDN=not_provided;CLNDISDB=MedGen:CN517202;CLNHGVS=NC_000013.11:g.32371070A>G;CLNREVSTAT=criteria_provided,_single_submitter;CLNSIG=Uncertain_significance;CLNVC=single_nucleotide_variant;CLNVCSO=SO:0001483;GENEINFO=BRCA2:675;MC=SO:0001583|missense_variant;ORIGIN=1;Pangolin=ENSG00000139618.15|30:0.02|47:-0.0
chr13	32371071	441395	A	G	.	.	AF_EXAC=2e-05;ALLELEID=435081;CLNDN=Hereditary_breast_and_ovarian_cancer_syndrome|Hereditary_cancer-predisposing_syndrome;CLNDISDB=MONDO:MONDO:0003582,MeSH:D061325,MedGen:C0677776,OMIM:PS604370,Orphanet:ORPHA145|MONDO:MONDO:0015356,MedGen:C0027672,Orphanet:ORPHA140162,SNOMED_CT:699346009;CLNHGVS=NC_000013.11:g.32371071A>G;CLNREVSTAT=criteria_provided,_multiple_submitters,_no_conflicts;CLNSIG=Uncertain_significance;CLNVC=single_nucleotide_variant;CLNVCSO=SO:0001483;GENEINFO=BRCA2:675;MC=SO:0001583|missense_variant;ORIGIN=1;RS=759784406;Pangolin=ENSG00000139618.15|1:0.0|29:-0.02
chr13	32371073	640353	A	C	.	.	ALLELEID=641876;CLNDN=Hereditary_breast_and_ovarian_cancer_syndrome|Hereditary_cancer-predisposing_syndrome;CLNDISDB=MONDO:MONDO:0003582,MeSH:D061325,MedGen:C0677776,OMIM:PS604370,Orphanet:ORPHA145|MONDO:MONDO:0015356,MedGen:C0027672,Orphanet:ORPHA140162,SNOMED_CT:699346009;CLNHGVS=NC_000013.11:g.32371073A>C;CLNREVSTAT=criteria_provided,_multiple_submitters,_no_conflicts;CLNSIG=Uncertain_significance;CLNVC=single_nucleotide_variant;CLNVCSO=SO:0001483;GENEINFO=BRCA2:675;MC=SO:0001583|missense_variant;ORIGIN=1;RS=1593931261;Pangolin=ENSG00000139618.15|27:0.02|44:-0.0
chr13	32371074	570597	T	A	.	.	ALLELEID=572456;CLNDN=Hereditary_breast_and_ovarian_cancer_syndrome;CLNDISDB=MONDO:MONDO:0003582,MeSH:D061325,MedGen:C0677776,OMIM:PS604370,Orphanet:ORPHA145;CLNHGVS=NC_000013.11:g.32371074T>A;CLNREVSTAT=criteria_provided,_single_submitter;CLNSIG=Uncertain_significance;CLNVC=single_nucleotide_variant;CLNVCSO=SO:0001483;GENEINFO=BRCA2:675;MC=SO:0001583|missense_variant;ORIGIN=1;RS=1566249383;Pangolin=ENSG00000139618.15|43:0.0|26:-0.01
chr13	32371079	1038464	G	A	.	.	ALLELEID=1031351;CLNDN=Hereditary_breast_and_ovarian_cancer_syndrome;CLNDISDB=MONDO:MONDO:0003582,MeSH:D061325,MedGen:C0677776,OMIM:PS604370,Orphanet:ORPHA145;CLNHGVS=NC_000013.11:g.32371079G>A;CLNREVSTAT=criteria_provided,_single_submitter;CLNSIG=Uncertain_significance;CLNVC=single_nucleotide_variant;CLNVCSO=SO:0001483;GENEINFO=BRCA2:675;MC=SO:0001583|missense_variant;ORIGIN=1;Pangolin=ENSG00000139618.15|21:0.0|21:-0.01
chr13	32371079	142972	G	C	.	.	ALLELEID=152686;CLNDN=Acute_myeloid_leukemia|Hereditary_cancer-predisposing_syndrome;CLNDISDB=Human_Phenotype_Ontology:HP:0001914,Human_Phenotype_Ontology:HP:0004808,Human_Phenotype_Ontology:HP:0004843,Human_Phenotype_Ontology:HP:0005516,Human_Phenotype_Ontology:HP:0006724,Human_Phenotype_Ontology:HP:0006728,MONDO:MONDO:0018874,MeSH:D015470,MedGen:C0023467,OMIM:601626,Orphanet:ORPHA519,SNOMED_CT:17788007|MONDO:MONDO:0015356,MedGen:C0027672,Orphanet:ORPHA140162,SNOMED_CT:699346009;CLNHGVS=NC_000013.11:g.32371079G>C;CLNREVSTAT=criteria_provided,_multiple_submitters,_no_conflicts;CLNSIG=Uncertain_significance;CLNVC=single_nucleotide_variant;CLNVCSO=SO:0001483;GENEINFO=BRCA2:675;MC=SO:0001583|missense_variant;ORIGIN=1;RS=587782860;Pangolin=ENSG00000139618.15|3:0.0|21:-0.0
chr13	32371080	569184	A	C	.	.	ALLELEID=567483;CLNDN=Hereditary_breast_and_ovarian_cancer_syndrome;CLNDISDB=MONDO:MONDO:0003582,MeSH:D061325,MedGen:C0677776,OMIM:PS604370,Orphanet:ORPHA145;CLNHGVS=NC_000013.11:g.32371080A>C;CLNREVSTAT=criteria_provided,_single_submitter;CLNSIG=Uncertain_significance;CLNVC=single_nucleotide_variant;CLNVCSO=SO:0001483;GENEINFO=BRCA2:675;MC=SO:0001583|missense_variant;ORIGIN=1;RS=1566249398;Pangolin=ENSG00000139618.15|20:0.01|20:-0.0
chr13	32371080	923154	A	G	.	.	ALLELEID=912334;CLNDN=Hereditary_breast_and_ovarian_cancer_syndrome|Hereditary_cancer-predisposing_syndrome;CLNDISDB=MONDO:MONDO:0003582,MeSH:D061325,MedGen:C0677776,OMIM:PS604370,Orphanet:ORPHA145|MONDO:MONDO:0015356,MedGen:C0027672,Orphanet:ORPHA140162,SNOMED_CT:699346009;CLNHGVS=NC_000013.11:g.32371080A>G;CLNREVSTAT=criteria_provided,_multiple_submitters,_no_conflicts;CLNSIG=Uncertain_significance;CLNVC=single_nucleotide_variant;CLNVCSO=SO:0001483;GENEINFO=BRCA2:675;MC=SO:0001583|missense_variant;ORIGIN=1;Pangolin=ENSG00000139618.15|37:0.0|20:-0.07
chr13	32371082	433827	G	A	.	.	ALLELEID=427422;CLNDN=Malignant_tumor_of_breast|Hereditary_cancer-predisposing_syndrome;CLNDISDB=MONDO:MONDO:0007254,MedGen:C0006142,SNOMED_CT:254837009|MONDO:MONDO:0015356,MedGen:C0027672,Orphanet:ORPHA140162,SNOMED_CT:699346009;CLNHGVS=NC_000013.11:g.32371082G>A;CLNREVSTAT=criteria_provided,_multiple_submitters,_no_conflicts;CLNSIG=Uncertain_significance;CLNVC=single_nucleotide_variant;CLNVCSO=SO:0001483;GENEINFO=BRCA2:675;MC=SO:0001583|missense_variant;ORIGIN=1;RS=1555287788;Pangolin=ENSG00000139618.15|35:0.0|18:-0.02
chr13	32371083	924019	A	T	.	.	ALLELEID=912335;CLNDN=Hereditary_cancer-predisposing_syndrome;CLNDISDB=MONDO:MONDO:0015356,MedGen:C0027672,Orphanet:ORPHA140162,SNOMED_CT:699346009;CLNHGVS=NC_000013.11:g.32371083A>T;CLNREVSTAT=criteria_provided,_single_submitter;CLNSIG=Uncertain_significance;CLNVC=single_nucleotide_variant;CLNVCSO=SO:0001483;GENEINFO=BRCA2:675;MC=SO:0001583|missense_variant;ORIGIN=1;Pangolin=ENSG00000139618.15|-2:0.21|17:-0.12
chr13	32371086	52634	T	G	.	.	ALLELEID=67302;CLNDN=Hereditary_breast_and_ovarian_cancer_syndrome|Breast-ovarian_cancer,_familial_2;CLNDISDB=MONDO:MONDO:0003582,MeSH:D061325,MedGen:C0677776,OMIM:PS604370,Orphanet:ORPHA145|MONDO:MONDO:0012933,MedGen:C2675520,OMIM:612555;CLNHGVS=NC_000013.11:g.32371086T>G;CLNREVSTAT=criteria_provided,_single_submitter;CLNSIG=Uncertain_significance;CLNVC=single_nucleotide_variant;CLNVCSO=SO:0001483;GENEINFO=BRCA2:675;MC=SO:0001583|missense_variant;ORIGIN=1;RS=80359120;Pangolin=ENSG00000139618.15|-1:0.0|14:-0.01
chr13	32371088	491358	G	A	.	.	ALLELEID=484601;CLNDN=Hereditary_breast_and_ovarian_cancer_syndrome|Hereditary_cancer-predisposing_syndrome;CLNDISDB=MONDO:MONDO:0003582,MeSH:D061325,MedGen:C0677776,OMIM:PS604370,Orphanet:ORPHA145|MONDO:MONDO:0015356,MedGen:C0027672,Orphanet:ORPHA140162,SNOMED_CT:699346009;CLNHGVS=NC_000013.11:g.32371088G>A;CLNREVSTAT=criteria_provided,_multiple_submitters,_no_conflicts;CLNSIG=Uncertain_significance;CLNVC=single_nucleotide_variant;CLNVCSO=SO:0001483;GENEINFO=BRCA2:675;MC=SO:0001583|missense_variant;ORIGIN=1;RS=397507996;Pangolin=ENSG00000139618.15|9:0.0|12:-0.05
chr13	32371093	822609	A	C	.	.	ALLELEID=811730;CLNDN=Hereditary_cancer-predisposing_syndrome;CLNDISDB=MONDO:MONDO:0015356,MedGen:C0027672,Orphanet:ORPHA140162,SNOMED_CT:699346009;CLNHGVS=NC_000013.11:g.32371093A>C;CLNREVSTAT=criteria_provided,_single_submitter;CLNSIG=Uncertain_significance;CLNVC=single_nucleotide_variant;CLNVCSO=SO:0001483;GENEINFO=BRCA2:675;MC=SO:0001583|missense_variant;ORIGIN=1;RS=1593931308;Pangolin=ENSG00000139618.15|7:0.01|-8:-0.0
chr13	32371095	409568	A	C	.	.	ALLELEID=399464;CLNDN=Hereditary_breast_and_ovarian_cancer_syndrome|Malignant_tumor_of_breast;CLNDISDB=MONDO:MONDO:0003582,MeSH:D061325,MedGen:C0677776,OMIM:PS604370,Orphanet:ORPHA145|MONDO:MONDO:0007254,MedGen:C0006142,SNOMED_CT:254837009;CLNHGVS=NC_000013.11:g.32371095A>C;CLNREVSTAT=criteria_provided,_single_submitter;CLNSIG=Uncertain_significance;CLNVC=single_nucleotide_variant;CLNVCSO=SO:0001483;GENEINFO=BRCA2:675;MC=SO:0001583|missense_variant;ORIGIN=1;RS=1060502470;Pangolin=ENSG00000139618.15|-1:0.0|5:-0.0
chr13	32371097	919233	G	A	.	.	ALLELEID=912336;CLNDN=Hereditary_cancer-predisposing_syndrome;CLNDISDB=MONDO:MONDO:0015356,MedGen:C0027672,Orphanet:ORPHA140162,SNOMED_CT:699346009;CLNHGVS=NC_000013.11:g.32371097G>A;CLNREVSTAT=criteria_provided,_single_submitter;CLNSIG=Uncertain_significance;CLNVC=single_nucleotide_variant;CLNVCSO=SO:0001483;GENEINFO=BRCA2:675;MC=SO:0001583|missense_variant;ORIGIN=1;Pangolin=ENSG00000139618.15|3:0.0|3:-0.0
chr13	32371098	421175	A	G	.	.	ALLELEID=408992;CLNDN=not_specified|not_provided;CLNDISDB=MedGen:CN169374|MedGen:CN517202;CLNHGVS=NC_000013.11:g.32371098A>G;CLNREVSTAT=criteria_provided,_multiple_submitters,_no_conflicts;CLNSIG=Uncertain_significance;CLNVC=single_nucleotide_variant;CLNVCSO=SO:0001483;GENEINFO=BRCA2:675;MC=SO:0001583|missense_variant;ORIGIN=1;RS=1064794960;Pangolin=ENSG00000139618.15|19:0.0|2:-0.03
chr13	32371099	423092	A	G	.	.	ALLELEID=408993;CLNDN=not_provided;CLNDISDB=MedGen:CN517202;CLNHGVS=NC_000013.11:g.32371099A>G;CLNREVSTAT=criteria_provided,_single_submitter;CLNSIG=Uncertain_significance;CLNVC=single_nucleotide_variant;CLNVCSO=SO:0001483;GENEINFO=BRCA2:675;MC=SO:0001819|synonymous_variant;ORIGIN=1;RS=1064796223;Pangolin=ENSG00000139618.15|18:0.13|1:-0.43
chr13	32371100	91730	G	A	.	.	ALLELEID=97207;CLNDN=Breast_neoplasm|Hereditary_breast_and_ovarian_cancer_syndrome|Breast-ovarian_cancer,_familial_2|Hereditary_cancer-predisposing_syndrome|not_specified;CLNDISDB=Human_Phenotype_Ontology:HP:0010623,Human_Phenotype_Ontology:HP:0100013,MONDO:MONDO:0021100,MeSH:D001943,MedGen:C1458155,SNOMED_CT:126926005|MONDO:MONDO:0003582,MeSH:D061325,MedGen:C0677776,OMIM:PS604370,Orphanet:ORPHA145|MONDO:MONDO:0012933,MedGen:C2675520,OMIM:612555|MONDO:MONDO:0015356,MedGen:C0027672,Orphanet:ORPHA140162,SNOMED_CT:699346009|MedGen:CN169374;CLNHGVS=NC_000013.11:g.32371100G>A;CLNREVSTAT=criteria_provided,_conflicting_interpretations;CLNSIG=Conflicting_interpretations_of_pathogenicity;CLNSIGCONF=Likely_pathogenic(1),Uncertain_significance(3);CLNVC=single_nucleotide_variant;CLNVCSO=SO:0001483;GENEINFO=BRCA2:675;MC=SO:0001583|missense_variant;ORIGIN=1;RS=398122710;Pangolin=ENSG00000139618.15|17:0.42|0:-0.78
chr13	32371100	918105	G	C	.	.	ALLELEID=915045;CLNDN=not_specified;CLNDISDB=MedGen:CN169374;CLNHGVS=NC_000013.11:g.32371100G>C;CLNREVSTAT=criteria_provided,_single_submitter;CLNSIG=Uncertain_significance;CLNVC=single_nucleotide_variant;CLNVCSO=SO:0001483;GENEINFO=BRCA2:675;MC=SO:0001583|missense_variant;ORIGIN=1;Pangolin=ENSG00000139618.15|17:0.56|0:-0.93
chr13	32371103	479290	A	T	.	.	ALLELEID=477534;CLNDN=Hereditary_cancer-predisposing_syndrome;CLNDISDB=MONDO:MONDO:0015356,MedGen:C0027672,Orphanet:ORPHA140162,SNOMED_CT:699346009;CLNHGVS=NC_000013.11:g.32371103A>T;CLNREVSTAT=criteria_provided,_single_submitter;CLNSIG=Uncertain_significance;CLNVC=single_nucleotide_variant;CLNVCSO=SO:0001483;GENEINFO=BRCA2:675;ORIGIN=1;RS=1555287792;Pangolin=ENSG00000139618.15|14:0.31|-3:-0.69
chr13	32371105	482968	A	G	.	.	AF_EXAC=1e-05;ALLELEID=477024;CLNDN=Hereditary_cancer-predisposing_syndrome;CLNDISDB=MONDO:MONDO:0015356,MedGen:C0027672,Orphanet:ORPHA140162,SNOMED_CT:699346009;CLNHGVS=NC_000013.11:g.32371105A>G;CLNREVSTAT=criteria_provided,_single_submitter;CLNSIG=Uncertain_significance;CLNVC=single_nucleotide_variant;CLNVCSO=SO:0001483;GENEINFO=BRCA2:675;ORIGIN=1;RS=763224070;Pangolin=ENSG00000139618.15|-5:0.04|12:-0.0
chr13	32371106	52641	A	G	.	.	ALLELEID=67309;CLNDN=Hereditary_breast_and_ovarian_cancer_syndrome|Breast-ovarian_cancer,_familial_2|Hereditary_cancer-predisposing_syndrome|not_specified|not_provided;CLNDISDB=MONDO:MONDO:0003582,MeSH:D061325,MedGen:C0677776,OMIM:PS604370,Orphanet:ORPHA145|MONDO:MONDO:0012933,MedGen:C2675520,OMIM:612555|MONDO:MONDO:0015356,MedGen:C0027672,Orphanet:ORPHA140162,SNOMED_CT:699346009|MedGen:CN169374|MedGen:CN517202;CLNHGVS=NC_000013.11:g.32371106A>G;CLNREVSTAT=criteria_provided,_conflicting_interpretations;CLNSIG=Conflicting_interpretations_of_pathogenicity;CLNSIGCONF=Likely_benign(1),Uncertain_significance(3);CLNVC=single_nucleotide_variant;CLNVCSO=SO:0001483;CLNVI=Breast_Cancer_Information_Core__(BRCA2):8860+6&base_change%3DA_to_G;GENEINFO=BRCA2:675;ORIGIN=1;RS=81002894;Pangolin=ENSG00000139618.15|-1:0.02|11:-0.0
chr13	32371113	575213	A	G	.	.	ALLELEID=572457;CLNDN=Hereditary_breast_and_ovarian_cancer_syndrome|Hereditary_cancer-predisposing_syndrome|not_specified;CLNDISDB=MONDO:MONDO:0003582,MeSH:D061325,MedGen:C0677776,OMIM:PS604370,Orphanet:ORPHA145|MONDO:MONDO:0015356,MedGen:C0027672,Orphanet:ORPHA140162,SNOMED_CT:699346009|MedGen:CN169374;CLNHGVS=NC_000013.11:g.32371113A>G;CLNREVSTAT=criteria_provided,_conflicting_interpretations;CLNSIG=Conflicting_interpretations_of_pathogenicity;CLNSIGCONF=Likely_benign(1),Uncertain_significance(2);CLNVC=single_nucleotide_variant;CLNVCSO=SO:0001483;GENEINFO=BRCA2:675;ORIGIN=1;RS=1566249453;Pangolin=ENSG00000139618.15|-13:0.01|4:-0.0
chr13	32371114	182300	T	C	.	.	ALLELEID=180674;CLNDN=not_specified;CLNDISDB=MedGen:CN169374;CLNHGVS=NC_000013.11:g.32371114T>C;CLNREVSTAT=criteria_provided,_conflicting_interpretations;CLNSIG=Conflicting_interpretations_of_pathogenicity;CLNSIGCONF=Benign(1),Uncertain_significance(1);CLNVC=single_nucleotide_variant;CLNVCSO=SO:0001483;GENEINFO=BRCA2:675;ORIGIN=1;RS=730881596;Pangolin=ENSG00000139618.15|3:0.0|-14:-0.0
chr13	32371124	52639	A	G	.	.	ALLELEID=67307;CLNDN=Breast-ovarian_cancer,_familial_2;CLNDISDB=MONDO:MONDO:0012933,MedGen:C2675520,OMIM:612555;CLNHGVS=NC_000013.11:g.32371124A>G;CLNREVSTAT=no_assertion_criteria_provided;CLNSIG=Uncertain_significance;CLNVC=single_nucleotide_variant;CLNVCSO=SO:0001483;CLNVI=Breast_Cancer_Information_Core__(BRCA2):8860+24&base_change%3DA_to_G;GENEINFO=BRCA2:675;ORIGIN=1;RS=81002851;Pangolin=ENSG00000139618.15|-24:0.01|-7:-0.0
chr13	32371235	52637	G	A	.	.	ALLELEID=67305;CLNDN=Breast-ovarian_cancer,_familial_2;CLNDISDB=MONDO:MONDO:0012933,MedGen:C2675520,OMIM:612555;CLNHGVS=NC_000013.11:g.32371235G>A;CLNREVSTAT=no_assertion_criteria_provided;CLNSIG=Uncertain_significance;CLNVC=single_nucleotide_variant;CLNVCSO=SO:0001483;CLNVI=Breast_Cancer_Information_Core__(BRCA2):8860+135&base_change%3DG_to_A;GENEINFO=BRCA2:675;ORIGIN=1;RS=276174908;Pangolin=ENSG00000139618.15|22:0.0|-6:-0.0
chr13	32376646	421247	TTAA	T	.	.	ALLELEID=408994;CLNDN=not_specified;CLNDISDB=MedGen:CN169374;CLNHGVS=NC_000013.11:g.32376648_32376650AAT[1];CLNREVSTAT=criteria_provided,_conflicting_interpretations;CLNSIG=Conflicting_interpretations_of_pathogenicity;CLNSIGCONF=Likely_benign(1),Uncertain_significance(1);CLNVC=Microsatellite;CLNVCSO=SO:0000289;GENEINFO=BRCA2:675;MC=SO:0001627|intron_variant;ORIGIN=1;RS=770871854;Pangolin=ENSG00000139618.15|-4:0.0|24:-0.05
chr13	32376649	433829	A	G	.	.	ALLELEID=427424;CLNDN=not_provided;CLNDISDB=MedGen:CN517202;CLNHGVS=NC_000013.11:g.32376649A>G;CLNREVSTAT=no_assertion_criteria_provided;CLNSIG=Uncertain_significance;CLNVC=single_nucleotide_variant;CLNVCSO=SO:0001483;GENEINFO=BRCA2:675;ORIGIN=0;RS=1555288112;Pangolin=ENSG00000139618.15|1:0.0|21:-0.05
chr13	32376653	917706	T	C	.	.	ALLELEID=906057;CLNDN=not_specified;CLNDISDB=MedGen:CN169374;CLNHGVS=NC_000013.11:g.32376653T>C;CLNREVSTAT=criteria_provided,_single_submitter;CLNSIG=Uncertain_significance;CLNVC=single_nucleotide_variant;CLNVCSO=SO:0001483;GENEINFO=BRCA2:675;MC=SO:0001627|intron_variant;ORIGIN=1;Pangolin=ENSG00000139618.15|1:0.0|17:-0.01
chr13	32376656	928770	TTTTGTTTTC	T	.	.	ALLELEID=917513;CLNDN=not_specified;CLNDISDB=MedGen:CN169374;CLNHGVS=NC_000013.11:g.32376659_32376667del;CLNREVSTAT=criteria_provided,_single_submitter;CLNSIG=Uncertain_significance;CLNVC=Deletion;CLNVCSO=SO:0000159;GENEINFO=BRCA2:675;MC=SO:0001627|intron_variant;ORIGIN=1;Pangolin=ENSG00000139618.15|-19:0.02|14:-0.87
chr13	32376664	38174	T	A	.	.	ALLELEID=46730;CLNDN=Hereditary_breast_and_ovarian_cancer_syndrome|Breast-ovarian_cancer,_familial_2;CLNDISDB=MONDO:MONDO:0003582,MeSH:D061325,MedGen:C0677776,OMIM:PS604370,Orphanet:ORPHA145|MONDO:MONDO:0012933,MedGen:C2675520,OMIM:612555;CLNHGVS=NC_000013.11:g.32376664T>A;CLNREVSTAT=criteria_provided,_single_submitter;CLNSIG=Uncertain_significance;CLNVC=single_nucleotide_variant;CLNVCSO=SO:0001483;GENEINFO=BRCA2:675;ORIGIN=1;RS=397507408;Pangolin=ENSG00000139618.15|49:0.0|6:-0.05
chr13	32376665	483060	C	G	.	.	ALLELEID=477025;CLNDN=Hereditary_cancer-predisposing_syndrome|not_provided;CLNDISDB=MONDO:MONDO:0015356,MedGen:C0027672,Orphanet:ORPHA140162,SNOMED_CT:699346009|MedGen:CN517202;CLNHGVS=NC_000013.11:g.32376665C>G;CLNREVSTAT=criteria_provided,_multiple_submitters,_no_conflicts;CLNSIG=Uncertain_significance;CLNVC=single_nucleotide_variant;CLNVCSO=SO:0001483;GENEINFO=BRCA2:675;ORIGIN=1;RS=1555288114;Pangolin=ENSG00000139618.15|5:0.0|5:-0.03
chr13	32376666	38173	T	A	.	.	ALLELEID=46729;CLNDN=Hereditary_breast_and_ovarian_cancer_syndrome|Malignant_tumor_of_breast|Breast-ovarian_cancer,_familial_2|Hereditary_cancer-predisposing_syndrome|not_specified;CLNDISDB=MONDO:MONDO:0003582,MeSH:D061325,MedGen:C0677776,OMIM:PS604370,Orphanet:ORPHA145|MONDO:MONDO:0007254,MedGen:C0006142,SNOMED_CT:254837009|MONDO:MONDO:0012933,MedGen:C2675520,OMIM:612555|MONDO:MONDO:0015356,MedGen:C0027672,Orphanet:ORPHA140162,SNOMED_CT:699346009|MedGen:CN169374;CLNHGVS=NC_000013.11:g.32376666T>A;CLNREVSTAT=criteria_provided,_conflicting_interpretations;CLNSIG=Conflicting_interpretations_of_pathogenicity;CLNSIGCONF=Likely_benign(2),Uncertain_significance(3);CLNVC=single_nucleotide_variant;CLNVCSO=SO:0001483;GENEINFO=BRCA2:675;ORIGIN=1;RS=397507407;Pangolin=ENSG00000139618.15|2:0.0|4:-0.01
chr13	32376667	974949	T	A	.	.	ALLELEID=963288;CLNDN=not_specified;CLNDISDB=MedGen:CN169374;CLNHGVS=NC_000013.11:g.32376667T>A;CLNREVSTAT=criteria_provided,_single_submitter;CLNSIG=Uncertain_significance;CLNVC=single_nucleotide_variant;CLNVCSO=SO:0001483;GENEINFO=BRCA2:675;MC=SO:0001627|intron_variant;ORIGIN=1;Pangolin=ENSG00000139618.15|46:0.0|3:-0.16
chr13	32376667	485427	T	G	.	.	ALLELEID=476922;CLNDN=Hereditary_breast_and_ovarian_cancer_syndrome|Hereditary_cancer-predisposing_syndrome;CLNDISDB=MONDO:MONDO:0003582,MeSH:D061325,MedGen:C0677776,OMIM:PS604370,Orphanet:ORPHA145|MONDO:MONDO:0015356,MedGen:C0027672,Orphanet:ORPHA140162,SNOMED_CT:699346009;CLNHGVS=NC_000013.11:g.32376667T>G;CLNREVSTAT=criteria_provided,_multiple_submitters,_no_conflicts;CLNSIG=Uncertain_significance;CLNVC=single_nucleotide_variant;CLNVCSO=SO:0001483;GENEINFO=BRCA2:675;ORIGIN=1;RS=1283205861;Pangolin=ENSG00000139618.15|46:0.02|3:-0.59
chr13	32376670	186963	A	G	.	.	ALLELEID=184040;CLNDN=Hereditary_breast_and_ovarian_cancer_syndrome|Hereditary_cancer-predisposing_syndrome|not_provided;CLNDISDB=MONDO:MONDO:0003582,MeSH:D061325,MedGen:C0677776,OMIM:PS604370,Orphanet:ORPHA145|MONDO:MONDO:0015356,MedGen:C0027672,Orphanet:ORPHA140162,SNOMED_CT:699346009|MedGen:CN517202;CLNHGVS=NC_000013.11:g.32376670A>G;CLNREVSTAT=criteria_provided,_multiple_submitters,_no_conflicts;CLNSIG=Uncertain_significance;CLNVC=single_nucleotide_variant;CLNVCSO=SO:0001483;GENEINFO=BRCA2:675;MC=SO:0001583|missense_variant;ORIGIN=1;RS=786203358;Pangolin=ENSG00000139618.15|0:0.02|0:-0.0
chr13	32376674	822619	C	A	.	.	ALLELEID=811732;CLNDN=Hereditary_cancer-predisposing_syndrome;CLNDISDB=MONDO:MONDO:0015356,MedGen:C0027672,Orphanet:ORPHA140162,SNOMED_CT:699346009;CLNHGVS=NC_000013.11:g.32376674C>A;CLNREVSTAT=criteria_provided,_single_submitter;CLNSIG=Uncertain_significance;CLNVC=single_nucleotide_variant;CLNVCSO=SO:0001483;GENEINFO=BRCA2:675;MC=SO:0001583|missense_variant;ORIGIN=1;RS=775564742;Pangolin=ENSG00000139618.15|43:0.0|-4:-0.01
chr13	32376676	495509	C	G	.	.	ALLELEID=487477;CLNDN=not_provided;CLNDISDB=MedGen:CN517202;CLNHGVS=NC_000013.11:g.32376676C>G;CLNREVSTAT=criteria_provided,_single_submitter;CLNSIG=Uncertain_significance;CLNVC=single_nucleotide_variant;CLNVCSO=SO:0001483;GENEINFO=BRCA2:675;MC=SO:0001583|missense_variant;ORIGIN=1;RS=1555288123;Pangolin=ENSG00000139618.15|1:0.05|-6:-0.02
chr13	32376679	842664	C	T	.	.	ALLELEID=840847;CLNDN=Hereditary_breast_and_ovarian_cancer_syndrome|Hereditary_cancer-predisposing_syndrome;CLNDISDB=MONDO:MONDO:0003582,MeSH:D061325,MedGen:C0677776,OMIM:PS604370,Orphanet:ORPHA145|MONDO:MONDO:0015356,MedGen:C0027672,Orphanet:ORPHA140162,SNOMED_CT:699346009;CLNHGVS=NC_000013.11:g.32376679C>T;CLNREVSTAT=criteria_provided,_multiple_submitters,_no_conflicts;CLNSIG=Uncertain_significance;CLNVC=single_nucleotide_variant;CLNVCSO=SO:0001483;GENEINFO=BRCA2:675;MC=SO:0001583|missense_variant;ORIGIN=1;Pangolin=ENSG00000139618.15|34:0.0|-9:-0.03
chr13	32376683	220790	A	T	.	.	ALLELEID=222340;CLNDN=Hereditary_breast_and_ovarian_cancer_syndrome;CLNDISDB=MONDO:MONDO:0003582,MeSH:D061325,MedGen:C0677776,OMIM:PS604370,Orphanet:ORPHA145;CLNHGVS=NC_000013.11:g.32376683A>T;CLNREVSTAT=criteria_provided,_single_submitter;CLNSIG=Uncertain_significance;CLNVC=single_nucleotide_variant;CLNVCSO=SO:0001483;GENEINFO=BRCA2:675;MC=SO:0001583|missense_variant;ORIGIN=1;RS=864622658;Pangolin=ENSG00000139618.15|-13:0.0|2:-0.0
chr13	32376684	38175	C	T	.	.	AF_EXAC=1e-05;ALLELEID=46731;CLNDN=Hereditary_breast_and_ovarian_cancer_syndrome|Breast-ovarian_cancer,_familial_2|Hereditary_cancer-predisposing_syndrome|not_specified;CLNDISDB=MONDO:MONDO:0003582,MeSH:D061325,MedGen:C0677776,OMIM:PS604370,Orphanet:ORPHA145|MONDO:MONDO:0012933,MedGen:C2675520,OMIM:612555|MONDO:MONDO:0015356,MedGen:C0027672,Orphanet:ORPHA140162,SNOMED_CT:699346009|MedGen:CN169374;CLNHGVS=NC_000013.11:g.32376684C>T;CLNREVSTAT=criteria_provided,_conflicting_interpretations;CLNSIG=Conflicting_interpretations_of_pathogenicity;CLNSIGCONF=Likely_benign(5),Uncertain_significance(1);CLNVC=single_nucleotide_variant;CLNVCSO=SO:0001483;GENEINFO=BRCA2:675;MC=SO:0001583|missense_variant;ORIGIN=1;RS=80359122;Pangolin=ENSG00000139618.15|33:0.0|-14:-0.01
chr13	32376688	141100	A	G	.	.	ALLELEID=150814;CLNDN=Hereditary_breast_and_ovarian_cancer_syndrome|Hereditary_cancer-predisposing_syndrome|not_provided;CLNDISDB=MONDO:MONDO:0003582,MeSH:D061325,MedGen:C0677776,OMIM:PS604370,Orphanet:ORPHA145|MONDO:MONDO:0015356,MedGen:C0027672,Orphanet:ORPHA140162,SNOMED_CT:699346009|MedGen:CN517202;CLNHGVS=NC_000013.11:g.32376688A>G;CLNREVSTAT=criteria_provided,_conflicting_interpretations;CLNSIG=Conflicting_interpretations_of_pathogenicity;CLNSIGCONF=Likely_benign(1),Uncertain_significance(2);CLNVC=single_nucleotide_variant;CLNVCSO=SO:0001483;GENEINFO=BRCA2:675;MC=SO:0001583|missense_variant;ORIGIN=1;RS=587781494;Pangolin=ENSG00000139618.15|-1:0.0|-18:-0.01
chr13	32376688	491359	A	T	.	.	ALLELEID=484602;CLNDN=Hereditary_cancer-predisposing_syndrome;CLNDISDB=MONDO:MONDO:0015356,MedGen:C0027672,Orphanet:ORPHA140162,SNOMED_CT:699346009;CLNHGVS=NC_000013.11:g.32376688A>T;CLNREVSTAT=criteria_provided,_single_submitter;CLNSIG=Uncertain_significance;CLNVC=single_nucleotide_variant;CLNVCSO=SO:0001483;GENEINFO=BRCA2:675;MC=SO:0001583|missense_variant;ORIGIN=1;RS=587781494;Pangolin=ENSG00000139618.15|-18:0.01|48:-0.0
chr13	32376693	230631	C	A	.	.	ALLELEID=235004;CLNDN=Hereditary_cancer-predisposing_syndrome;CLNDISDB=MONDO:MONDO:0015356,MedGen:C0027672,Orphanet:ORPHA140162,SNOMED_CT:699346009;CLNHGVS=NC_000013.11:g.32376693C>A;CLNREVSTAT=criteria_provided,_single_submitter;CLNSIG=Uncertain_significance;CLNVC=single_nucleotide_variant;CLNVCSO=SO:0001483;GENEINFO=BRCA2:675;MC=SO:0001583|missense_variant;ORIGIN=1;RS=587782722;Pangolin=ENSG00000139618.15|-23:0.0|-23:-0.0
chr13	32376693	142794	C	G	.	.	ALLELEID=152508;CLNDN=Hereditary_breast_and_ovarian_cancer_syndrome|Hereditary_cancer-predisposing_syndrome;CLNDISDB=MONDO:MONDO:0003582,MeSH:D061325,MedGen:C0677776,OMIM:PS604370,Orphanet:ORPHA145|MONDO:MONDO:0015356,MedGen:C0027672,Orphanet:ORPHA140162,SNOMED_CT:699346009;CLNHGVS=NC_000013.11:g.32376693C>G;CLNREVSTAT=criteria_provided,_multiple_submitters,_no_conflicts;CLNSIG=Uncertain_significance;CLNVC=single_nucleotide_variant;CLNVCSO=SO:0001483;GENEINFO=BRCA2:675;MC=SO:0001583|missense_variant;ORIGIN=1;RS=587782722;Pangolin=ENSG00000139618.15|1:0.0|-23:-0.01
chr13	32376696	1063073	T	C	.	.	ALLELEID=1048316;CLNDN=Hereditary_breast_and_ovarian_cancer_syndrome;CLNDISDB=MONDO:MONDO:0003582,MeSH:D061325,MedGen:C0677776,OMIM:PS604370,Orphanet:ORPHA145;CLNHGVS=NC_000013.11:g.32376696T>C;CLNREVSTAT=criteria_provided,_single_submitter;CLNSIG=Uncertain_significance;CLNVC=single_nucleotide_variant;CLNVCSO=SO:0001483;GENEINFO=BRCA2:675;MC=SO:0001583|missense_variant;ORIGIN=1;Pangolin=ENSG00000139618.15|-26:0.01|17:-0.0
chr13	32376697	1035117	C	T	.	.	ALLELEID=1031352;CLNDN=Hereditary_breast_and_ovarian_cancer_syndrome;CLNDISDB=MONDO:MONDO:0003582,MeSH:D061325,MedGen:C0677776,OMIM:PS604370,Orphanet:ORPHA145;CLNHGVS=NC_000013.11:g.32376697C>T;CLNREVSTAT=criteria_provided,_single_submitter;CLNSIG=Uncertain_significance;CLNVC=single_nucleotide_variant;CLNVCSO=SO:0001483;GENEINFO=BRCA2:675;MC=SO:0001583|missense_variant;ORIGIN=1;Pangolin=ENSG00000139618.15|16:0.0|-27:-0.02
chr13	32376700	52651	G	A	.	.	AF_EXAC=2e-05;ALLELEID=67319;CLNDN=Breast-ovarian_cancer,_familial_2|Hereditary_cancer-predisposing_syndrome|not_provided;CLNDISDB=MONDO:MONDO:0012933,MedGen:C2675520,OMIM:612555|MONDO:MONDO:0015356,MedGen:C0027672,Orphanet:ORPHA140162,SNOMED_CT:699346009|MedGen:CN517202;CLNHGVS=NC_000013.11:g.32376700G>A;CLNREVSTAT=criteria_provided,_multiple_submitters,_no_conflicts;CLNSIG=Uncertain_significance;CLNVC=single_nucleotide_variant;CLNVCSO=SO:0001483;GENEINFO=BRCA2:675;MC=SO:0001583|missense_variant;ORIGIN=1;RS=80359124;Pangolin=ENSG00000139618.15|17:0.0|-30:-0.02
chr13	32376700	52652	G	C	.	.	ALLELEID=67320;CLNDN=Breast-ovarian_cancer,_familial_2;CLNDISDB=MONDO:MONDO:0012933,MedGen:C2675520,OMIM:612555;CLNHGVS=NC_000013.11:g.32376700G>C;CLNREVSTAT=no_assertion_criteria_provided;CLNSIG=Uncertain_significance;CLNVC=single_nucleotide_variant;CLNVCSO=SO:0001483;GENEINFO=BRCA2:675;MC=SO:0001583|missense_variant;ORIGIN=1;RS=80359124;Pangolin=ENSG00000139618.15|-30:0.02|36:-0.0
chr13	32376700	52653	G	T	.	.	ALLELEID=67321;CLNDN=Hereditary_breast_and_ovarian_cancer_syndrome|Breast-ovarian_cancer,_familial_2|Hereditary_cancer-predisposing_syndrome|not_provided;CLNDISDB=MONDO:MONDO:0003582,MeSH:D061325,MedGen:C0677776,OMIM:PS604370,Orphanet:ORPHA145|MONDO:MONDO:0012933,MedGen:C2675520,OMIM:612555|MONDO:MONDO:0015356,MedGen:C0027672,Orphanet:ORPHA140162,SNOMED_CT:699346009|MedGen:CN517202;CLNHGVS=NC_000013.11:g.32376700G>T;CLNREVSTAT=criteria_provided,_multiple_submitters,_no_conflicts;CLNSIG=Uncertain_significance;CLNVC=single_nucleotide_variant;CLNVCSO=SO:0001483;GENEINFO=BRCA2:675;MC=SO:0001583|missense_variant;ORIGIN=1;RS=80359124;Pangolin=ENSG00000139618.15|13:0.0|-30:-0.01
chr13	32376702	52654	G	T	.	.	ALLELEID=67322;CLNDN=Hereditary_breast_and_ovarian_cancer_syndrome|Breast-ovarian_cancer,_familial_2|Hereditary_cancer-predisposing_syndrome;CLNDISDB=MONDO:MONDO:0003582,MeSH:D061325,MedGen:C0677776,OMIM:PS604370,Orphanet:ORPHA145|MONDO:MONDO:0012933,MedGen:C2675520,OMIM:612555|MONDO:MONDO:0015356,MedGen:C0027672,Orphanet:ORPHA140162,SNOMED_CT:699346009;CLNHGVS=NC_000013.11:g.32376702G>T;CLNREVSTAT=criteria_provided,_multiple_submitters,_no_conflicts;CLNSIG=Uncertain_significance;CLNVC=single_nucleotide_variant;CLNVCSO=SO:0001483;GENEINFO=BRCA2:675;MC=SO:0001583|missense_variant;ORIGIN=1;RS=80359126;Pangolin=ENSG00000139618.15|-32:0.0|-32:-0.01
chr13	32376703	1015686	C	A	.	.	ALLELEID=1010841;CLNDN=Hereditary_breast_and_ovarian_cancer_syndrome;CLNDISDB=MONDO:MONDO:0003582,MeSH:D061325,MedGen:C0677776,OMIM:PS604370,Orphanet:ORPHA145;CLNHGVS=NC_000013.11:g.32376703C>A;CLNREVSTAT=criteria_provided,_single_submitter;CLNSIG=Uncertain_significance;CLNVC=single_nucleotide_variant;CLNVCSO=SO:0001483;GENEINFO=BRCA2:675;MC=SO:0001583|missense_variant;ORIGIN=1;Pangolin=ENSG00000139618.15|-33:0.01|10:-0.0
chr13	32376705	52655	C	A	.	.	AF_ESP=8e-05;AF_EXAC=2e-05;ALLELEID=67323;CLNDN=Hereditary_breast_and_ovarian_cancer_syndrome|Breast-ovarian_cancer,_familial_2|Hereditary_cancer-predisposing_syndrome|not_specified|not_provided;CLNDISDB=MONDO:MONDO:0003582,MeSH:D061325,MedGen:C0677776,OMIM:PS604370,Orphanet:ORPHA145|MONDO:MONDO:0012933,MedGen:C2675520,OMIM:612555|MONDO:MONDO:0015356,MedGen:C0027672,Orphanet:ORPHA140162,SNOMED_CT:699346009|MedGen:CN169374|MedGen:CN517202;CLNHGVS=NC_000013.11:g.32376705C>A;CLNREVSTAT=criteria_provided,_conflicting_interpretations;CLNSIG=Conflicting_interpretations_of_pathogenicity;CLNSIGCONF=Likely_benign(2),Uncertain_significance(8);CLNVC=single_nucleotide_variant;CLNVCSO=SO:0001483;GENEINFO=BRCA2:675;MC=SO:0001583|missense_variant;ORIGIN=1;RS=80359127;Pangolin=ENSG00000139618.15|-35:0.0|-35:-0.0
chr13	32376705	1049950	C	G	.	.	ALLELEID=1038252;CLNDN=Malignant_tumor_of_breast;CLNDISDB=MONDO:MONDO:0007254,MedGen:C0006142,SNOMED_CT:254837009;CLNHGVS=NC_000013.11:g.32376705C>G;CLNREVSTAT=no_assertion_criteria_provided;CLNSIG=Uncertain_significance;CLNVC=single_nucleotide_variant;CLNVCSO=SO:0001483;GENEINFO=BRCA2:675;MC=SO:0001583|missense_variant;ORIGIN=0;Pangolin=ENSG00000139618.15|1:0.04|-35:-0.0
chr13	32376709	462490	C	G	.	.	ALLELEID=463190;CLNDN=Hereditary_breast_and_ovarian_cancer_syndrome|Hereditary_cancer-predisposing_syndrome;CLNDISDB=MONDO:MONDO:0003582,MeSH:D061325,MedGen:C0677776,OMIM:PS604370,Orphanet:ORPHA145|MONDO:MONDO:0015356,MedGen:C0027672,Orphanet:ORPHA140162,SNOMED_CT:699346009;CLNHGVS=NC_000013.11:g.32376709C>G;CLNREVSTAT=criteria_provided,_multiple_submitters,_no_conflicts;CLNSIG=Uncertain_significance;CLNVC=single_nucleotide_variant;CLNVCSO=SO:0001483;GENEINFO=BRCA2:675;MC=SO:0001583|missense_variant;ORIGIN=1;RS=1401510742;Pangolin=ENSG00000139618.15|-39:0.01|-39:-0.0
chr13	32376709	822643	C	T	.	.	ALLELEID=811735;CLNDN=Hereditary_cancer-predisposing_syndrome;CLNDISDB=MONDO:MONDO:0015356,MedGen:C0027672,Orphanet:ORPHA140162,SNOMED_CT:699346009;CLNHGVS=NC_000013.11:g.32376709C>T;CLNREVSTAT=criteria_provided,_single_submitter;CLNSIG=Uncertain_significance;CLNVC=single_nucleotide_variant;CLNVCSO=SO:0001483;GENEINFO=BRCA2:675;MC=SO:0001583|missense_variant;ORIGIN=1;RS=1401510742;Pangolin=ENSG00000139618.15|27:0.0|-39:-0.03
chr13	32376715	448992	A	G	.	.	ALLELEID=445145;CLNDN=not_provided;CLNDISDB=MedGen:CN517202;CLNHGVS=NC_000013.11:g.32376715A>G;CLNREVSTAT=criteria_provided,_single_submitter;CLNSIG=Uncertain_significance;CLNVC=single_nucleotide_variant;CLNVCSO=SO:0001483;GENEINFO=BRCA2:675;MC=SO:0001583|missense_variant;ORIGIN=1;RS=1555288153;Pangolin=ENSG00000139618.15|-45:0.02|2:-0.0
chr13	32376716	567757	G	T	.	.	ALLELEID=566088;CLNDN=Hereditary_breast_and_ovarian_cancer_syndrome|not_provided;CLNDISDB=MONDO:MONDO:0003582,MeSH:D061325,MedGen:C0677776,OMIM:PS604370,Orphanet:ORPHA145|MedGen:CN517202;CLNHGVS=NC_000013.11:g.32376716G>T;CLNREVSTAT=criteria_provided,_multiple_submitters,_no_conflicts;CLNSIG=Uncertain_significance;CLNVC=single_nucleotide_variant;CLNVCSO=SO:0001483;GENEINFO=BRCA2:675;MC=SO:0001583|missense_variant;ORIGIN=1;RS=1566251407;Pangolin=ENSG00000139618.15|-46:0.0|-46:-0.0
chr13	32376718	462491	A	G	.	.	ALLELEID=463196;CLNDN=Hereditary_breast_and_ovarian_cancer_syndrome;CLNDISDB=MONDO:MONDO:0003582,MeSH:D061325,MedGen:C0677776,OMIM:PS604370,Orphanet:ORPHA145;CLNHGVS=NC_000013.11:g.32376718A>G;CLNREVSTAT=criteria_provided,_single_submitter;CLNSIG=Uncertain_significance;CLNVC=single_nucleotide_variant;CLNVCSO=SO:0001483;GENEINFO=BRCA2:675;MC=SO:0001583|missense_variant;ORIGIN=1;RS=1172224921;Pangolin=ENSG00000139618.15|-48:0.02|3:-0.0
chr13	32376723	645800	C	A	.	.	ALLELEID=641877;CLNDN=Hereditary_breast_and_ovarian_cancer_syndrome|Hereditary_cancer-predisposing_syndrome;CLNDISDB=MONDO:MONDO:0003582,MeSH:D061325,MedGen:C0677776,OMIM:PS604370,Orphanet:ORPHA145|MONDO:MONDO:0015356,MedGen:C0027672,Orphanet:ORPHA140162,SNOMED_CT:699346009;CLNHGVS=NC_000013.11:g.32376723C>A;CLNREVSTAT=criteria_provided,_multiple_submitters,_no_conflicts;CLNSIG=Uncertain_significance;CLNVC=single_nucleotide_variant;CLNVCSO=SO:0001483;GENEINFO=BRCA2:675;MC=SO:0001583|missense_variant;ORIGIN=1;RS=373203204;Pangolin=ENSG00000139618.15|-4:0.0|-6:-0.0
chr13	32376723	231378	C	T	.	.	AF_ESP=8e-05;AF_EXAC=5e-05;AF_TGP=0.0002;ALLELEID=235005;CLNDN=Hereditary_breast_and_ovarian_cancer_syndrome|Hereditary_cancer-predisposing_syndrome|not_specified|Breast_and/or_ovarian_cancer;CLNDISDB=MONDO:MONDO:0003582,MeSH:D061325,MedGen:C0677776,OMIM:PS604370,Orphanet:ORPHA145|MONDO:MONDO:0015356,MedGen:C0027672,Orphanet:ORPHA140162,SNOMED_CT:699346009|MedGen:CN169374|MedGen:CN221562;CLNHGVS=NC_000013.11:g.32376723C>T;CLNREVSTAT=criteria_provided,_multiple_submitters,_no_conflicts;CLNSIG=Uncertain_significance;CLNVC=single_nucleotide_variant;CLNVCSO=SO:0001483;CLNVI=ARUP_Laboratories,_Molecular_Genetics_and_Genomics,ARUP_Laboratories:119667;GENEINFO=BRCA2:675;MC=SO:0001583|missense_variant;ORIGIN=1;RS=373203204;Pangolin=ENSG00000139618.15|13:0.0|-6:-0.0
chr13	32376724	41568	G	A	.	.	AF_EXAC=2e-05;ALLELEID=50007;CLNDN=Hereditary_breast_and_ovarian_cancer_syndrome|Malignant_tumor_of_breast|Breast-ovarian_cancer,_familial_2|Hereditary_cancer-predisposing_syndrome|not_specified|not_provided;CLNDISDB=MONDO:MONDO:0003582,MeSH:D061325,MedGen:C0677776,OMIM:PS604370,Orphanet:ORPHA145|MONDO:MONDO:0007254,MedGen:C0006142,SNOMED_CT:254837009|MONDO:MONDO:0012933,MedGen:C2675520,OMIM:612555|MONDO:MONDO:0015356,MedGen:C0027672,Orphanet:ORPHA140162,SNOMED_CT:699346009|MedGen:CN169374|MedGen:CN517202;CLNHGVS=NC_000013.11:g.32376724G>A;CLNREVSTAT=criteria_provided,_conflicting_interpretations;CLNSIG=Conflicting_interpretations_of_pathogenicity;CLNSIGCONF=Benign(1),Likely_benign(4),Uncertain_significance(2);CLNVC=single_nucleotide_variant;CLNVCSO=SO:0001483;GENEINFO=BRCA2:675;MC=SO:0001583|missense_variant;ORIGIN=1;RS=80359128;Pangolin=ENSG00000139618.15|12:0.0|-11:-0.0
chr13	32376724	801125	G	T	.	.	ALLELEID=789578;CLNDN=not_provided;CLNDISDB=MedGen:CN517202;CLNHGVS=NC_000013.11:g.32376724G>T;CLNREVSTAT=criteria_provided,_single_submitter;CLNSIG=Uncertain_significance;CLNVC=single_nucleotide_variant;CLNVCSO=SO:0001483;GENEINFO=BRCA2:675;MC=SO:0001583|missense_variant;ORIGIN=1;RS=80359128;Pangolin=ENSG00000139618.15|12:0.01|-11:-0.0
chr13	32376726	489792	G	T	.	.	ALLELEID=482905;CLNDN=Hereditary_breast_and_ovarian_cancer_syndrome|Hereditary_cancer-predisposing_syndrome;CLNDISDB=MONDO:MONDO:0003582,MeSH:D061325,MedGen:C0677776,OMIM:PS604370,Orphanet:ORPHA145|MONDO:MONDO:0015356,MedGen:C0027672,Orphanet:ORPHA140162,SNOMED_CT:699346009;CLNHGVS=NC_000013.11:g.32376726G>T;CLNREVSTAT=criteria_provided,_multiple_submitters,_no_conflicts;CLNSIG=Uncertain_significance;CLNVC=single_nucleotide_variant;CLNVCSO=SO:0001483;GENEINFO=BRCA2:675;MC=SO:0001583|missense_variant;ORIGIN=1;RS=1555288156;Pangolin=ENSG00000139618.15|10:0.0|-9:-0.0
chr13	32376727	647234	C	A	.	.	ALLELEID=641878;CLNDN=Hereditary_breast_and_ovarian_cancer_syndrome;CLNDISDB=MONDO:MONDO:0003582,MeSH:D061325,MedGen:C0677776,OMIM:PS604370,Orphanet:ORPHA145;CLNHGVS=NC_000013.11:g.32376727C>A;CLNREVSTAT=criteria_provided,_single_submitter;CLNSIG=Uncertain_significance;CLNVC=single_nucleotide_variant;CLNVCSO=SO:0001483;GENEINFO=BRCA2:675;MC=SO:0001583|missense_variant;ORIGIN=1;RS=1555288157;Pangolin=ENSG00000139618.15|-10:0.0|9:-0.0
chr13	32376727	481519	C	G	.	.	ALLELEID=477035;CLNDN=Hereditary_cancer-predisposing_syndrome|not_specified;CLNDISDB=MONDO:MONDO:0015356,MedGen:C0027672,Orphanet:ORPHA140162,SNOMED_CT:699346009|MedGen:CN169374;CLNHGVS=NC_000013.11:g.32376727C>G;CLNREVSTAT=criteria_provided,_multiple_submitters,_no_conflicts;CLNSIG=Uncertain_significance;CLNVC=single_nucleotide_variant;CLNVCSO=SO:0001483;GENEINFO=BRCA2:675;MC=SO:0001583|missense_variant;ORIGIN=1;RS=1555288157;Pangolin=ENSG00000139618.15|-14:0.0|9:-0.0
chr13	32376728	619821	T	G	.	.	ALLELEID=611203;CLNDN=Hereditary_cancer-predisposing_syndrome|not_provided;CLNDISDB=MONDO:MONDO:0015356,MedGen:C0027672,Orphanet:ORPHA140162,SNOMED_CT:699346009|MedGen:CN517202;CLNHGVS=NC_000013.11:g.32376728T>G;CLNREVSTAT=criteria_provided,_conflicting_interpretations;CLNSIG=Conflicting_interpretations_of_pathogenicity;CLNSIGCONF=Likely_benign(1),Uncertain_significance(1);CLNVC=single_nucleotide_variant;CLNVCSO=SO:0001483;GENEINFO=BRCA2:675;MC=SO:0001819|synonymous_variant;ORIGIN=1;RS=1283898827;Pangolin=ENSG00000139618.15|-15:0.0|8:-0.0
chr13	32376729	495510	T	G	.	.	ALLELEID=487720;CLNDN=Hereditary_breast_and_ovarian_cancer_syndrome|not_provided;CLNDISDB=MONDO:MONDO:0003582,MeSH:D061325,MedGen:C0677776,OMIM:PS604370,Orphanet:ORPHA145|MedGen:CN517202;CLNHGVS=NC_000013.11:g.32376729T>G;CLNREVSTAT=criteria_provided,_multiple_submitters,_no_conflicts;CLNSIG=Uncertain_significance;CLNVC=single_nucleotide_variant;CLNVCSO=SO:0001483;GENEINFO=BRCA2:675;MC=SO:0001583|missense_variant;ORIGIN=1;RS=1555288160;Pangolin=ENSG00000139618.15|-12:0.0|7:-0.0
chr13	32376733	993210	A	G	.	.	ALLELEID=981127;CLNDN=not_provided;CLNDISDB=MedGen:CN517202;CLNHGVS=NC_000013.11:g.32376733A>G;CLNREVSTAT=criteria_provided,_single_submitter;CLNSIG=Uncertain_significance;CLNVC=single_nucleotide_variant;CLNVCSO=SO:0001483;GENEINFO=BRCA2:675;MC=SO:0001583|missense_variant;ORIGIN=0;Pangolin=ENSG00000139618.15|-20:0.0|3:-0.0
chr13	32376736	822666	A	G	.	.	ALLELEID=811737;CLNDN=Hereditary_breast_and_ovarian_cancer_syndrome|Hereditary_cancer-predisposing_syndrome;CLNDISDB=MONDO:MONDO:0003582,MeSH:D061325,MedGen:C0677776,OMIM:PS604370,Orphanet:ORPHA145|MONDO:MONDO:0015356,MedGen:C0027672,Orphanet:ORPHA140162,SNOMED_CT:699346009;CLNHGVS=NC_000013.11:g.32376736A>G;CLNREVSTAT=criteria_provided,_multiple_submitters,_no_conflicts;CLNSIG=Uncertain_significance;CLNVC=single_nucleotide_variant;CLNVCSO=SO:0001483;GENEINFO=BRCA2:675;MC=SO:0001583|missense_variant;ORIGIN=1;RS=398122712;Pangolin=ENSG00000139618.15|0:0.0|-19:-0.0
chr13	32376736	91733	A	T	.	.	ALLELEID=97210;CLNDN=Hereditary_breast_and_ovarian_cancer_syndrome|Malignant_tumor_of_breast|Breast-ovarian_cancer,_familial_2|Hereditary_cancer-predisposing_syndrome|not_specified;CLNDISDB=MONDO:MONDO:0003582,MeSH:D061325,MedGen:C0677776,OMIM:PS604370,Orphanet:ORPHA145|MONDO:MONDO:0007254,MedGen:C0006142,SNOMED_CT:254837009|MONDO:MONDO:0012933,MedGen:C2675520,OMIM:612555|MONDO:MONDO:0015356,MedGen:C0027672,Orphanet:ORPHA140162,SNOMED_CT:699346009|MedGen:CN169374;CLNHGVS=NC_000013.11:g.32376736A>T;CLNREVSTAT=criteria_provided,_multiple_submitters,_no_conflicts;CLNSIG=Uncertain_significance;CLNVC=single_nucleotide_variant;CLNVCSO=SO:0001483;CLNVI=ARUP_Laboratories,_Molecular_Genetics_and_Genomics,ARUP_Laboratories:2220664;GENEINFO=BRCA2:675;MC=SO:0001583|missense_variant;ORIGIN=1;RS=398122712;Pangolin=ENSG00000139618.15|-2:0.0|-19:-0.0
chr13	32376739	38180	G	A	.	.	AF_EXAC=0.00012;AF_TGP=0.0002;ALLELEID=46736;CLNDN=Hereditary_breast_and_ovarian_cancer_syndrome|Breast-ovarian_cancer,_familial_2|Hereditary_cancer-predisposing_syndrome|not_specified|not_provided;CLNDISDB=MONDO:MONDO:0003582,MeSH:D061325,MedGen:C0677776,OMIM:PS604370,Orphanet:ORPHA145|MONDO:MONDO:0012933,MedGen:C2675520,OMIM:612555|MONDO:MONDO:0015356,MedGen:C0027672,Orphanet:ORPHA140162,SNOMED_CT:699346009|MedGen:CN169374|MedGen:CN517202;CLNHGVS=NC_000013.11:g.32376739G>A;CLNREVSTAT=criteria_provided,_conflicting_interpretations;CLNSIG=Conflicting_interpretations_of_pathogenicity;CLNSIGCONF=Benign(4),Likely_benign(3),Uncertain_significance(1);CLNVC=single_nucleotide_variant;CLNVCSO=SO:0001483;GENEINFO=BRCA2:675;MC=SO:0001583|missense_variant;ORIGIN=1;RS=80359129;Pangolin=ENSG00000139618.15|-22:0.0|-3:-0.0
chr13	32376739	252416	G	T	.	.	ALLELEID=246803;CLNDN=Hereditary_breast_and_ovarian_cancer_syndrome|Breast-ovarian_cancer,_familial_2|Hereditary_cancer-predisposing_syndrome|not_provided;CLNDISDB=MONDO:MONDO:0003582,MeSH:D061325,MedGen:C0677776,OMIM:PS604370,Orphanet:ORPHA145|MONDO:MONDO:0012933,MedGen:C2675520,OMIM:612555|MONDO:MONDO:0015356,MedGen:C0027672,Orphanet:ORPHA140162,SNOMED_CT:699346009|MedGen:CN517202;CLNHGVS=NC_000013.11:g.32376739G>T;CLNREVSTAT=criteria_provided,_conflicting_interpretations;CLNSIG=Conflicting_interpretations_of_pathogenicity;CLNSIGCONF=Likely_benign(1),Uncertain_significance(3);CLNVC=single_nucleotide_variant;CLNVCSO=SO:0001483;GENEINFO=BRCA2:675;MC=SO:0001583|missense_variant;ORIGIN=1;RS=80359129;Pangolin=ENSG00000139618.15|-3:0.0|-26:-0.0
chr13	32376741	462492	G	A	.	.	ALLELEID=463199;CLNDN=Hereditary_breast_and_ovarian_cancer_syndrome|Hereditary_cancer-predisposing_syndrome|not_specified;CLNDISDB=MONDO:MONDO:0003582,MeSH:D061325,MedGen:C0677776,OMIM:PS604370,Orphanet:ORPHA145|MONDO:MONDO:0015356,MedGen:C0027672,Orphanet:ORPHA140162,SNOMED_CT:699346009|MedGen:CN169374;CLNHGVS=NC_000013.11:g.32376741G>A;CLNREVSTAT=criteria_provided,_multiple_submitters,_no_conflicts;CLNSIG=Uncertain_significance;CLNVC=single_nucleotide_variant;CLNVCSO=SO:0001483;GENEINFO=BRCA2:675;MC=SO:0001583|missense_variant;ORIGIN=1;RS=1555288163;Pangolin=ENSG00000139618.15|-3:0.0|50:-0.02
chr13	32376745	419320	A	G	.	.	ALLELEID=408995;CLNDN=Hereditary_breast_and_ovarian_cancer_syndrome|Hereditary_cancer-predisposing_syndrome|B_lymphoblastic_leukemia_lymphoma_with_hyperdiploidy|not_provided;CLNDISDB=MONDO:MONDO:0003582,MeSH:D061325,MedGen:C0677776,OMIM:PS604370,Orphanet:ORPHA145|MONDO:MONDO:0015356,MedGen:C0027672,Orphanet:ORPHA140162,SNOMED_CT:699346009|MedGen:C2698311,SNOMED_CT:450953000|MedGen:CN517202;CLNHGVS=NC_000013.11:g.32376745A>G;CLNREVSTAT=criteria_provided,_multiple_submitters,_no_conflicts;CLNSIG=Uncertain_significance;CLNVC=single_nucleotide_variant;CLNVCSO=SO:0001483;GENEINFO=BRCA2:675;MC=SO:0001583|missense_variant;ORIGIN=1;RS=730881566;Pangolin=ENSG00000139618.15|0:0.0|46:-0.03
chr13	32376745	182253	A	T	.	.	ALLELEID=180675;CLNDN=not_provided;CLNDISDB=MedGen:CN517202;CLNHGVS=NC_000013.11:g.32376745A>T;CLNREVSTAT=criteria_provided,_single_submitter;CLNSIG=Uncertain_significance;CLNVC=single_nucleotide_variant;CLNVCSO=SO:0001483;GENEINFO=BRCA2:675;MC=SO:0001583|missense_variant;ORIGIN=1;RS=730881566;Pangolin=ENSG00000139618.15|-2:0.0|46:-0.01
chr13	32376746	629270	G	C	.	.	ALLELEID=618170;CLNDN=Hereditary_cancer-predisposing_syndrome;CLNDISDB=MONDO:MONDO:0015356,MedGen:C0027672,Orphanet:ORPHA140162,SNOMED_CT:699346009;CLNHGVS=NC_000013.11:g.32376746G>C;CLNREVSTAT=criteria_provided,_single_submitter;CLNSIG=Uncertain_significance;CLNVC=single_nucleotide_variant;CLNVCSO=SO:0001483;GENEINFO=BRCA2:675;MC=SO:0001583|missense_variant;ORIGIN=1;RS=1566251461;Pangolin=ENSG00000139618.15|45:0.0|-27:-0.0
chr13	32376747	441418	C	T	.	.	ALLELEID=435083;CLNDN=Hereditary_breast_and_ovarian_cancer_syndrome|Hereditary_cancer-predisposing_syndrome;CLNDISDB=MONDO:MONDO:0003582,MeSH:D061325,MedGen:C0677776,OMIM:PS604370,Orphanet:ORPHA145|MONDO:MONDO:0015356,MedGen:C0027672,Orphanet:ORPHA140162,SNOMED_CT:699346009;CLNHGVS=NC_000013.11:g.32376747C>T;CLNREVSTAT=criteria_provided,_multiple_submitters,_no_conflicts;CLNSIG=Uncertain_significance;CLNVC=single_nucleotide_variant;CLNVCSO=SO:0001483;GENEINFO=BRCA2:675;MC=SO:0001583|missense_variant;ORIGIN=1;RS=1555288167;Pangolin=ENSG00000139618.15|44:0.0|44:-0.0
chr13	32376750	531413	T	C	.	.	ALLELEID=528036;CLNDN=Hereditary_breast_and_ovarian_cancer_syndrome;CLNDISDB=MONDO:MONDO:0003582,MeSH:D061325,MedGen:C0677776,OMIM:PS604370,Orphanet:ORPHA145;CLNHGVS=NC_000013.11:g.32376750T>C;CLNREVSTAT=criteria_provided,_single_submitter;CLNSIG=Uncertain_significance;CLNVC=single_nucleotide_variant;CLNVCSO=SO:0001483;GENEINFO=BRCA2:675;MC=SO:0001583|missense_variant;ORIGIN=1;RS=1555288170;Pangolin=ENSG00000139618.15|49:0.0|41:-0.01
chr13	32376751	96871	A	G	.	.	AF_EXAC=2e-05;ALLELEID=102774;CLNDN=Hereditary_breast_and_ovarian_cancer_syndrome|Breast-ovarian_cancer,_familial_2|Hereditary_cancer-predisposing_syndrome|not_provided;CLNDISDB=MONDO:MONDO:0003582,MeSH:D061325,MedGen:C0677776,OMIM:PS604370,Orphanet:ORPHA145|MONDO:MONDO:0012933,MedGen:C2675520,OMIM:612555|MONDO:MONDO:0015356,MedGen:C0027672,Orphanet:ORPHA140162,SNOMED_CT:699346009|MedGen:CN517202;CLNHGVS=NC_000013.11:g.32376751A>G;CLNREVSTAT=criteria_provided,_multiple_submitters,_no_conflicts;CLNSIG=Uncertain_significance;CLNVC=single_nucleotide_variant;CLNVCSO=SO:0001483;GENEINFO=BRCA2:675;MC=SO:0001583|missense_variant;ORIGIN=1;RS=431825368;Pangolin=ENSG00000139618.15|48:0.0|40:-0.02
chr13	32376756	822682	G	A	.	.	ALLELEID=811738;CLNDN=Hereditary_cancer-predisposing_syndrome;CLNDISDB=MONDO:MONDO:0015356,MedGen:C0027672,Orphanet:ORPHA140162,SNOMED_CT:699346009;CLNHGVS=NC_000013.11:g.32376756G>A;CLNREVSTAT=criteria_provided,_multiple_submitters,_no_conflicts;CLNSIG=Uncertain_significance;CLNVC=single_nucleotide_variant;CLNVCSO=SO:0001483;GENEINFO=BRCA2:675;MC=SO:0001583|missense_variant;ORIGIN=1;RS=1593934954;Pangolin=ENSG00000139618.15|36:0.0|35:-0.01
chr13	32376759	126188	G	A	.	.	ALLELEID=131726;CLNDN=Hereditary_breast_and_ovarian_cancer_syndrome|Breast-ovarian_cancer,_familial_2|Hereditary_cancer-predisposing_syndrome|not_provided;CLNDISDB=MONDO:MONDO:0003582,MeSH:D061325,MedGen:C0677776,OMIM:PS604370,Orphanet:ORPHA145|MONDO:MONDO:0012933,MedGen:C2675520,OMIM:612555|MONDO:MONDO:0015356,MedGen:C0027672,Orphanet:ORPHA140162,SNOMED_CT:699346009|MedGen:CN517202;CLNHGVS=NC_000013.11:g.32376759G>A;CLNREVSTAT=criteria_provided,_multiple_submitters,_no_conflicts;CLNSIG=Uncertain_significance;CLNVC=single_nucleotide_variant;CLNVCSO=SO:0001483;GENEINFO=BRCA2:675;MC=SO:0001583|missense_variant;ORIGIN=1;RS=483353124;Pangolin=ENSG00000139618.15|32:0.0|32:-0.0
chr13	32376759	650994	G	T	.	.	ALLELEID=641879;CLNDN=Hereditary_breast_and_ovarian_cancer_syndrome;CLNDISDB=MONDO:MONDO:0003582,MeSH:D061325,MedGen:C0677776,OMIM:PS604370,Orphanet:ORPHA145;CLNHGVS=NC_000013.11:g.32376759G>T;CLNREVSTAT=criteria_provided,_single_submitter;CLNSIG=Uncertain_significance;CLNVC=single_nucleotide_variant;CLNVCSO=SO:0001483;GENEINFO=BRCA2:675;MC=SO:0001583|missense_variant;ORIGIN=1;RS=483353124;Pangolin=ENSG00000139618.15|32:0.01|40:-0.0
chr13	32376764	1046472	G	C	.	.	ALLELEID=1031353;CLNDN=Hereditary_breast_and_ovarian_cancer_syndrome;CLNDISDB=MONDO:MONDO:0003582,MeSH:D061325,MedGen:C0677776,OMIM:PS604370,Orphanet:ORPHA145;CLNHGVS=NC_000013.11:g.32376764G>C;CLNREVSTAT=criteria_provided,_single_submitter;CLNSIG=Uncertain_significance;CLNVC=single_nucleotide_variant;CLNVCSO=SO:0001483;GENEINFO=BRCA2:675;MC=SO:0001583|missense_variant;ORIGIN=1;Pangolin=ENSG00000139618.15|21:0.0|27:-0.02
chr13	32376768	1059375	GCAGCAGACC	G	.	.	ALLELEID=1048318;CLNDN=Hereditary_breast_and_ovarian_cancer_syndrome;CLNDISDB=MONDO:MONDO:0003582,MeSH:D061325,MedGen:C0677776,OMIM:PS604370,Orphanet:ORPHA145;CLNHGVS=NC_000013.11:g.32376773_32376781del;CLNREVSTAT=criteria_provided,_single_submitter;CLNSIG=Uncertain_significance;CLNVC=Deletion;CLNVCSO=SO:0000159;CLNVI=Invitae:4913572;GENEINFO=BRCA2:675;MC=SO:0001822|inframe_deletion;ORIGIN=1;Pangolin=ENSG00000139618.15|31:0.0|23:-0.05
chr13	32376769	409455	C	G	.	.	AF_ESP=8e-05;AF_EXAC=2e-05;ALLELEID=399465;CLNDN=Hereditary_breast_and_ovarian_cancer_syndrome|Hereditary_cancer-predisposing_syndrome|not_specified;CLNDISDB=MONDO:MONDO:0003582,MeSH:D061325,MedGen:C0677776,OMIM:PS604370,Orphanet:ORPHA145|MONDO:MONDO:0015356,MedGen:C0027672,Orphanet:ORPHA140162,SNOMED_CT:699346009|MedGen:CN169374;CLNHGVS=NC_000013.11:g.32376769C>G;CLNREVSTAT=criteria_provided,_multiple_submitters,_no_conflicts;CLNSIG=Uncertain_significance;CLNVC=single_nucleotide_variant;CLNVCSO=SO:0001483;GENEINFO=BRCA2:675;MC=SO:0001583|missense_variant;ORIGIN=1;RS=80359130;Pangolin=ENSG00000139618.15|30:0.0|22:-0.0
chr13	32376769	52664	C	T	.	.	ALLELEID=67332;CLNDN=Breast-ovarian_cancer,_familial_2|Hereditary_cancer-predisposing_syndrome|not_provided;CLNDISDB=MONDO:MONDO:0012933,MedGen:C2675520,OMIM:612555|MONDO:MONDO:0015356,MedGen:C0027672,Orphanet:ORPHA140162,SNOMED_CT:699346009|MedGen:CN517202;CLNHGVS=NC_000013.11:g.32376769C>T;CLNREVSTAT=criteria_provided,_multiple_submitters,_no_conflicts;CLNSIG=Uncertain_significance;CLNVC=single_nucleotide_variant;CLNVCSO=SO:0001483;GENEINFO=BRCA2:675;MC=SO:0001583|missense_variant;ORIGIN=1;RS=80359130;Pangolin=ENSG00000139618.15|-2:0.0|22:-0.02
chr13	32376772	926441	C	G	.	.	ALLELEID=912340;CLNDN=Hereditary_cancer-predisposing_syndrome;CLNDISDB=MONDO:MONDO:0015356,MedGen:C0027672,Orphanet:ORPHA140162,SNOMED_CT:699346009;CLNHGVS=NC_000013.11:g.32376772C>G;CLNREVSTAT=criteria_provided,_single_submitter;CLNSIG=Uncertain_significance;CLNVC=single_nucleotide_variant;CLNVCSO=SO:0001483;GENEINFO=BRCA2:675;MC=SO:0001583|missense_variant;ORIGIN=1;Pangolin=ENSG00000139618.15|19:0.0|19:-0.01
chr13	32376772	974996	C	T	.	.	ALLELEID=963289;CLNDN=not_specified;CLNDISDB=MedGen:CN169374;CLNHGVS=NC_000013.11:g.32376772C>T;CLNREVSTAT=criteria_provided,_single_submitter;CLNSIG=Uncertain_significance;CLNVC=single_nucleotide_variant;CLNVCSO=SO:0001483;GENEINFO=BRCA2:675;MC=SO:0001583|missense_variant;ORIGIN=1;Pangolin=ENSG00000139618.15|-2:0.0|19:-0.02
chr13	32376774	449789	G	A	.	.	ALLELEID=445146;CLNDN=not_provided;CLNDISDB=MedGen:CN517202;CLNHGVS=NC_000013.11:g.32376774G>A;CLNREVSTAT=criteria_provided,_single_submitter;CLNSIG=Uncertain_significance;CLNVC=single_nucleotide_variant;CLNVCSO=SO:0001483;GENEINFO=BRCA2:675;MC=SO:0001583|missense_variant;ORIGIN=1;RS=144322424;Pangolin=ENSG00000139618.15|11:0.0|17:-0.01
chr13	32376774	231585	G	C	.	.	AF_ESP=8e-05;AF_EXAC=1e-05;ALLELEID=235006;CLNDN=Hereditary_breast_and_ovarian_cancer_syndrome|Hereditary_cancer-predisposing_syndrome|not_provided;CLNDISDB=MONDO:MONDO:0003582,MeSH:D061325,MedGen:C0677776,OMIM:PS604370,Orphanet:ORPHA145|MONDO:MONDO:0015356,MedGen:C0027672,Orphanet:ORPHA140162,SNOMED_CT:699346009|MedGen:CN517202;CLNHGVS=NC_000013.11:g.32376774G>C;CLNREVSTAT=criteria_provided,_conflicting_interpretations;CLNSIG=Conflicting_interpretations_of_pathogenicity;CLNSIGCONF=Likely_benign(1),Uncertain_significance(3);CLNVC=single_nucleotide_variant;CLNVCSO=SO:0001483;GENEINFO=BRCA2:675;MC=SO:0001583|missense_variant;ORIGIN=1;RS=144322424;Pangolin=ENSG00000139618.15|11:0.0|17:-0.01
chr13	32376775	1042364	A	G	.	.	ALLELEID=1031354;CLNDN=Hereditary_breast_and_ovarian_cancer_syndrome;CLNDISDB=MONDO:MONDO:0003582,MeSH:D061325,MedGen:C0677776,OMIM:PS604370,Orphanet:ORPHA145;CLNHGVS=NC_000013.11:g.32376775A>G;CLNREVSTAT=criteria_provided,_single_submitter;CLNSIG=Uncertain_significance;CLNVC=single_nucleotide_variant;CLNVCSO=SO:0001483;GENEINFO=BRCA2:675;MC=SO:0001583|missense_variant;ORIGIN=1;Pangolin=ENSG00000139618.15|0:0.0|16:-0.01
chr13	32376775	582857	A	T	.	.	ALLELEID=568490;CLNDN=Hereditary_breast_and_ovarian_cancer_syndrome|Hereditary_cancer-predisposing_syndrome;CLNDISDB=MONDO:MONDO:0003582,MeSH:D061325,MedGen:C0677776,OMIM:PS604370,Orphanet:ORPHA145|MONDO:MONDO:0015356,MedGen:C0027672,Orphanet:ORPHA140162,SNOMED_CT:699346009;CLNHGVS=NC_000013.11:g.32376775A>T;CLNREVSTAT=criteria_provided,_multiple_submitters,_no_conflicts;CLNSIG=Uncertain_significance;CLNVC=single_nucleotide_variant;CLNVCSO=SO:0001483;GENEINFO=BRCA2:675;MC=SO:0001583|missense_variant;ORIGIN=1;RS=1566251497;Pangolin=ENSG00000139618.15|-2:0.0|16:-0.01
chr13	32376776	185201	C	G	.	.	ALLELEID=184047;CLNDN=Hereditary_breast_and_ovarian_cancer_syndrome|Breast-ovarian_cancer,_familial_2|Hereditary_cancer-predisposing_syndrome|Breast_and/or_ovarian_cancer;CLNDISDB=MONDO:MONDO:0003582,MeSH:D061325,MedGen:C0677776,OMIM:PS604370,Orphanet:ORPHA145|MONDO:MONDO:0012933,MedGen:C2675520,OMIM:612555|MONDO:MONDO:0015356,MedGen:C0027672,Orphanet:ORPHA140162,SNOMED_CT:699346009|MedGen:CN221562;CLNHGVS=NC_000013.11:g.32376776C>G;CLNREVSTAT=criteria_provided,_conflicting_interpretations;CLNSIG=Conflicting_interpretations_of_pathogenicity;CLNSIGCONF=Likely_benign(1),Uncertain_significance(4);CLNVC=single_nucleotide_variant;CLNVCSO=SO:0001483;GENEINFO=BRCA2:675;MC=SO:0001583|missense_variant;ORIGIN=1;RS=786201996;Pangolin=ENSG00000139618.15|23:0.0|15:-0.01
chr13	32376777	836647	C	A	.	.	ALLELEID=840848;CLNDN=Hereditary_breast_and_ovarian_cancer_syndrome;CLNDISDB=MONDO:MONDO:0003582,MeSH:D061325,MedGen:C0677776,OMIM:PS604370,Orphanet:ORPHA145;CLNHGVS=NC_000013.11:g.32376777C>A;CLNREVSTAT=criteria_provided,_single_submitter;CLNSIG=Uncertain_significance;CLNVC=single_nucleotide_variant;CLNVCSO=SO:0001483;GENEINFO=BRCA2:675;MC=SO:0001583|missense_variant;ORIGIN=1;Pangolin=ENSG00000139618.15|14:0.0|14:-0.0
chr13	32376777	233149	C	G	.	.	ALLELEID=235007;CLNDN=Hereditary_breast_and_ovarian_cancer_syndrome|Hereditary_cancer-predisposing_syndrome;CLNDISDB=MONDO:MONDO:0003582,MeSH:D061325,MedGen:C0677776,OMIM:PS604370,Orphanet:ORPHA145|MONDO:MONDO:0015356,MedGen:C0027672,Orphanet:ORPHA140162,SNOMED_CT:699346009;CLNHGVS=NC_000013.11:g.32376777C>G;CLNREVSTAT=criteria_provided,_multiple_submitters,_no_conflicts;CLNSIG=Uncertain_significance;CLNVC=single_nucleotide_variant;CLNVCSO=SO:0001483;GENEINFO=BRCA2:675;MC=SO:0001583|missense_variant;ORIGIN=1;RS=876660226;Pangolin=ENSG00000139618.15|14:0.01|22:-0.0
chr13	32376780	836772	G	A	.	.	ALLELEID=840849;CLNDN=Hereditary_breast_and_ovarian_cancer_syndrome;CLNDISDB=MONDO:MONDO:0003582,MeSH:D061325,MedGen:C0677776,OMIM:PS604370,Orphanet:ORPHA145;CLNHGVS=NC_000013.11:g.32376780G>A;CLNREVSTAT=criteria_provided,_single_submitter;CLNSIG=Uncertain_significance;CLNVC=single_nucleotide_variant;CLNVCSO=SO:0001483;GENEINFO=BRCA2:675;MC=SO:0001583|missense_variant;ORIGIN=1;Pangolin=ENSG00000139618.15|11:0.01|19:-0.0
chr13	32376780	849176	G	T	.	.	ALLELEID=840850;CLNDN=Hereditary_breast_and_ovarian_cancer_syndrome;CLNDISDB=MONDO:MONDO:0003582,MeSH:D061325,MedGen:C0677776,OMIM:PS604370,Orphanet:ORPHA145;CLNHGVS=NC_000013.11:g.32376780G>T;CLNREVSTAT=criteria_provided,_single_submitter;CLNSIG=Uncertain_significance;CLNVC=single_nucleotide_variant;CLNVCSO=SO:0001483;GENEINFO=BRCA2:675;MC=SO:0001583|missense_variant;ORIGIN=1;Pangolin=ENSG00000139618.15|11:0.02|19:-0.0
chr13	32376781	481582	C	T	.	.	ALLELEID=477039;CLNDN=Hereditary_breast_and_ovarian_cancer_syndrome|Hereditary_cancer-predisposing_syndrome|not_specified;CLNDISDB=MONDO:MONDO:0003582,MeSH:D061325,MedGen:C0677776,OMIM:PS604370,Orphanet:ORPHA145|MONDO:MONDO:0015356,MedGen:C0027672,Orphanet:ORPHA140162,SNOMED_CT:699346009|MedGen:CN169374;CLNHGVS=NC_000013.11:g.32376781C>T;CLNREVSTAT=criteria_provided,_multiple_submitters,_no_conflicts;CLNSIG=Uncertain_significance;CLNVC=single_nucleotide_variant;CLNVCSO=SO:0001483;GENEINFO=BRCA2:675;MC=SO:0001583|missense_variant;ORIGIN=1;RS=1310128359;Pangolin=ENSG00000139618.15|18:0.0|10:-0.01
chr13	32376783	96872	T	A	.	.	ALLELEID=102775;CLNDN=Hereditary_breast_and_ovarian_cancer_syndrome|Breast-ovarian_cancer,_familial_2;CLNDISDB=MONDO:MONDO:0003582,MeSH:D061325,MedGen:C0677776,OMIM:PS604370,Orphanet:ORPHA145|MONDO:MONDO:0012933,MedGen:C2675520,OMIM:612555;CLNHGVS=NC_000013.11:g.32376783T>A;CLNREVSTAT=criteria_provided,_single_submitter;CLNSIG=Uncertain_significance;CLNVC=single_nucleotide_variant;CLNVCSO=SO:0001483;GENEINFO=BRCA2:675;MC=SO:0001583|missense_variant;ORIGIN=1;RS=431825369;Pangolin=ENSG00000139618.15|8:0.01|8:-0.0
chr13	32376783	1009999	T	C	.	.	ALLELEID=995571;CLNDN=Hereditary_breast_and_ovarian_cancer_syndrome;CLNDISDB=MONDO:MONDO:0003582,MeSH:D061325,MedGen:C0677776,OMIM:PS604370,Orphanet:ORPHA145;CLNHGVS=NC_000013.11:g.32376783T>C;CLNREVSTAT=criteria_provided,_single_submitter;CLNSIG=Uncertain_significance;CLNVC=single_nucleotide_variant;CLNVCSO=SO:0001483;GENEINFO=BRCA2:675;MC=SO:0001583|missense_variant;ORIGIN=1;Pangolin=ENSG00000139618.15|16:0.01|8:-0.01
chr13	32376786	628172	C	G	.	.	ALLELEID=618171;CLNDN=Hereditary_cancer-predisposing_syndrome;CLNDISDB=MONDO:MONDO:0015356,MedGen:C0027672,Orphanet:ORPHA140162,SNOMED_CT:699346009;CLNHGVS=NC_000013.11:g.32376786C>G;CLNREVSTAT=criteria_provided,_single_submitter;CLNSIG=Uncertain_significance;CLNVC=single_nucleotide_variant;CLNVCSO=SO:0001483;GENEINFO=BRCA2:675;MC=SO:0001583|missense_variant;ORIGIN=1;RS=1566251519;Pangolin=ENSG00000139618.15|13:0.0|5:-0.0
chr13	32376787	441328	T	C	.	.	ALLELEID=435084;CLNDN=Hereditary_cancer-predisposing_syndrome;CLNDISDB=MONDO:MONDO:0015356,MedGen:C0027672,Orphanet:ORPHA140162,SNOMED_CT:699346009;CLNHGVS=NC_000013.11:g.32376787T>C;CLNREVSTAT=criteria_provided,_single_submitter;CLNSIG=Uncertain_significance;CLNVC=single_nucleotide_variant;CLNVCSO=SO:0001483;GENEINFO=BRCA2:675;MC=SO:0001583|missense_variant;ORIGIN=1;RS=1555288178;Pangolin=ENSG00000139618.15|50:0.09|4:-0.02
chr13	32376789	441372	G	C	.	.	ALLELEID=435085;CLNDN=Hereditary_breast_and_ovarian_cancer_syndrome|Hereditary_cancer-predisposing_syndrome;CLNDISDB=MONDO:MONDO:0003582,MeSH:D061325,MedGen:C0677776,OMIM:PS604370,Orphanet:ORPHA145|MONDO:MONDO:0015356,MedGen:C0027672,Orphanet:ORPHA140162,SNOMED_CT:699346009;CLNHGVS=NC_000013.11:g.32376789G>C;CLNREVSTAT=criteria_provided,_multiple_submitters,_no_conflicts;CLNSIG=Uncertain_significance;CLNVC=single_nucleotide_variant;CLNVCSO=SO:0001483;GENEINFO=BRCA2:675;MC=SO:0001583|missense_variant;ORIGIN=1;RS=1555288179;Pangolin=ENSG00000139618.15|2:0.05|48:-0.1
chr13	32376790	653619	A	T	.	.	ALLELEID=641881;CLNDN=Hereditary_breast_and_ovarian_cancer_syndrome;CLNDISDB=MONDO:MONDO:0003582,MeSH:D061325,MedGen:C0677776,OMIM:PS604370,Orphanet:ORPHA145;CLNHGVS=NC_000013.11:g.32376790A>T;CLNREVSTAT=criteria_provided,_single_submitter;CLNSIG=Uncertain_significance;CLNVC=single_nucleotide_variant;CLNVCSO=SO:0001483;GENEINFO=BRCA2:675;MC=SO:0001583|missense_variant;ORIGIN=1;RS=1593935038;Pangolin=ENSG00000139618.15|47:0.72|1:-0.79
chr13	32376794	462494	G	A	.	.	ALLELEID=463792;CLNDN=Hereditary_breast_and_ovarian_cancer_syndrome;CLNDISDB=MONDO:MONDO:0003582,MeSH:D061325,MedGen:C0677776,OMIM:PS604370,Orphanet:ORPHA145;CLNHGVS=NC_000013.11:g.32376794G>A;CLNREVSTAT=criteria_provided,_single_submitter;CLNSIG=Uncertain_significance;CLNVC=single_nucleotide_variant;CLNVCSO=SO:0001483;GENEINFO=BRCA2:675;ORIGIN=1;RS=397508007;Pangolin=ENSG00000139618.15|-3:0.08|43:-0.18
chr13	32376794	491362	G	T	.	.	ALLELEID=484684;CLNDN=Hereditary_cancer-predisposing_syndrome;CLNDISDB=MONDO:MONDO:0015356,MedGen:C0027672,Orphanet:ORPHA140162,SNOMED_CT:699346009;CLNHGVS=NC_000013.11:g.32376794G>T;CLNREVSTAT=criteria_provided,_single_submitter;CLNSIG=Uncertain_significance;CLNVC=single_nucleotide_variant;CLNVCSO=SO:0001483;GENEINFO=BRCA2:675;ORIGIN=1;RS=397508007;Pangolin=ENSG00000139618.15|43:0.61|-3:-0.48
chr13	32376795	220353	A	T	.	.	ALLELEID=222342;CLNDN=Hereditary_breast_and_ovarian_cancer_syndrome|Breast-ovarian_cancer,_familial_2|Hereditary_cancer-predisposing_syndrome|not_provided;CLNDISDB=MONDO:MONDO:0003582,MeSH:D061325,MedGen:C0677776,OMIM:PS604370,Orphanet:ORPHA145|MONDO:MONDO:0012933,MedGen:C2675520,OMIM:612555|MONDO:MONDO:0015356,MedGen:C0027672,Orphanet:ORPHA140162,SNOMED_CT:699346009|MedGen:CN517202;CLNHGVS=NC_000013.11:g.32376795A>T;CLNREVSTAT=criteria_provided,_conflicting_interpretations;CLNSIG=Conflicting_interpretations_of_pathogenicity;CLNSIGCONF=Likely_pathogenic(2),Uncertain_significance(2);CLNVC=single_nucleotide_variant;CLNVCSO=SO:0001483;GENEINFO=BRCA2:675;ORIGIN=1;RS=81002893;Pangolin=ENSG00000139618.15|42:0.72|-4:-0.86
chr13	32376796	940222	G	C	.	.	ALLELEID=940285;CLNDN=Hereditary_breast_and_ovarian_cancer_syndrome;CLNDISDB=MONDO:MONDO:0003582,MeSH:D061325,MedGen:C0677776,OMIM:PS604370,Orphanet:ORPHA145;CLNHGVS=NC_000013.11:g.32376796G>C;CLNREVSTAT=criteria_provided,_single_submitter;CLNSIG=Uncertain_significance;CLNVC=single_nucleotide_variant;CLNVCSO=SO:0001483;GENEINFO=BRCA2:675;MC=SO:0001627|intron_variant;ORIGIN=1;Pangolin=ENSG00000139618.15|41:0.72|-5:-0.89
chr13	32376796	52670	G	T	.	.	ALLELEID=67338;CLNDN=Breast-ovarian_cancer,_familial_2;CLNDISDB=MONDO:MONDO:0012933,MedGen:C2675520,OMIM:612555;CLNHGVS=NC_000013.11:g.32376796G>T;CLNREVSTAT=no_assertion_criteria_provided;CLNSIG=Uncertain_significance;CLNVC=single_nucleotide_variant;CLNVCSO=SO:0001483;CLNVI=Breast_Cancer_Information_Core__(BRCA2):8982+5&base_change%3DG_to_T;GENEINFO=BRCA2:675;ORIGIN=1;RS=81002813;Pangolin=ENSG00000139618.15|41:0.71|-5:-0.79
chr13	32376799	976045	A	G	.	.	ALLELEID=964678;CLNDN=Breast-ovarian_cancer,_familial_2;CLNDISDB=MONDO:MONDO:0012933,MedGen:C2675520,OMIM:612555;CLNHGVS=NC_000013.11:g.32376799A>G;CLNREVSTAT=criteria_provided,_single_submitter;CLNSIG=Uncertain_significance;CLNVC=single_nucleotide_variant;CLNVCSO=SO:0001483;CLNVI=Institute_of_Human_Genetics,_University_of_Leipzig_Medical_Center:CV_498;GENEINFO=BRCA2:675;MC=SO:0001627|intron_variant;ORIGIN=1;Pangolin=ENSG00000139618.15|0:0.49|38:-0.13
chr13	32376800	584863	G	A	.	.	AF_EXAC=1e-05;ALLELEID=575919;CLNDN=Hereditary_breast_and_ovarian_cancer_syndrome|Breast-ovarian_cancer,_familial_2;CLNDISDB=MONDO:MONDO:0003582,MeSH:D061325,MedGen:C0677776,OMIM:PS604370,Orphanet:ORPHA145|MONDO:MONDO:0012933,MedGen:C2675520,OMIM:612555;CLNHGVS=NC_000013.11:g.32376800G>A;CLNREVSTAT=criteria_provided,_single_submitter;CLNSIG=Uncertain_significance;CLNVC=single_nucleotide_variant;CLNVCSO=SO:0001483;GENEINFO=BRCA2:675;MC=SO:0001627|intron_variant;ORIGIN=0;RS=749435255;Pangolin=ENSG00000139618.15|-9:0.04|37:-0.07
chr13	32376902	52665	C	T	.	.	ALLELEID=67333;CLNDN=Breast-ovarian_cancer,_familial_2;CLNDISDB=MONDO:MONDO:0012933,MedGen:C2675520,OMIM:612555;CLNHGVS=NC_000013.11:g.32376902C>T;CLNREVSTAT=no_assertion_criteria_provided;CLNSIG=Uncertain_significance;CLNVC=single_nucleotide_variant;CLNVCSO=SO:0001483;CLNVI=Breast_Cancer_Information_Core__(BRCA2):8982+111&base_change%3DC_to_T;GENEINFO=BRCA2:675;ORIGIN=1;RS=276174911;Pangolin=ENSG00000139618.15|6:0.0|-29:-0.0
chr13	32379298	91734	A	G	.	.	AF_EXAC=3e-05;ALLELEID=97211;CLNDN=Hereditary_breast_and_ovarian_cancer_syndrome|Breast-ovarian_cancer,_familial_2|Hereditary_cancer-predisposing_syndrome|not_specified|not_provided;CLNDISDB=MONDO:MONDO:0003582,MeSH:D061325,MedGen:C0677776,OMIM:PS604370,Orphanet:ORPHA145|MONDO:MONDO:0012933,MedGen:C2675520,OMIM:612555|MONDO:MONDO:0015356,MedGen:C0027672,Orphanet:ORPHA140162,SNOMED_CT:699346009|MedGen:CN169374|MedGen:CN517202;CLNHGVS=NC_000013.11:g.32379298A>G;CLNREVSTAT=criteria_provided,_conflicting_interpretations;CLNSIG=Conflicting_interpretations_of_pathogenicity;CLNSIGCONF=Likely_benign(4),Uncertain_significance(2);CLNVC=single_nucleotide_variant;CLNVCSO=SO:0001483;GENEINFO=BRCA2:675;ORIGIN=1;RS=398122713;Pangolin=ENSG00000139618.15|1:0.94|19:-0.45
chr13	32379300	96873	A	G	.	.	AF_EXAC=2e-05;ALLELEID=102776;CLNDN=Hereditary_breast_and_ovarian_cancer_syndrome|Breast-ovarian_cancer,_familial_2|Hereditary_cancer-predisposing_syndrome|not_specified;CLNDISDB=MONDO:MONDO:0003582,MeSH:D061325,MedGen:C0677776,OMIM:PS604370,Orphanet:ORPHA145|MONDO:MONDO:0012933,MedGen:C2675520,OMIM:612555|MONDO:MONDO:0015356,MedGen:C0027672,Orphanet:ORPHA140162,SNOMED_CT:699346009|MedGen:CN169374;CLNHGVS=NC_000013.11:g.32379300A>G;CLNREVSTAT=criteria_provided,_conflicting_interpretations;CLNSIG=Conflicting_interpretations_of_pathogenicity;CLNSIGCONF=Likely_benign(2),Uncertain_significance(1);CLNVC=single_nucleotide_variant;CLNVCSO=SO:0001483;GENEINFO=BRCA2:675;ORIGIN=1;RS=431825370;Pangolin=ENSG00000139618.15|17:0.0|17:-0.0
chr13	32379305	215624	A	G	.	.	ALLELEID=213087;CLNDN=Hereditary_breast_and_ovarian_cancer_syndrome|not_specified|not_provided;CLNDISDB=MONDO:MONDO:0003582,MeSH:D061325,MedGen:C0677776,OMIM:PS604370,Orphanet:ORPHA145|MedGen:CN169374|MedGen:CN517202;CLNHGVS=NC_000013.11:g.32379305A>G;CLNREVSTAT=criteria_provided,_conflicting_interpretations;CLNSIG=Conflicting_interpretations_of_pathogenicity;CLNSIGCONF=Likely_benign(2),Uncertain_significance(1);CLNVC=single_nucleotide_variant;CLNVCSO=SO:0001483;GENEINFO=BRCA2:675;ORIGIN=1;RS=863224317;Pangolin=ENSG00000139618.15|12:0.02|2:-0.0
chr13	32379306	630716	A	G	.	.	ALLELEID=619438;CLNDN=Hereditary_breast_and_ovarian_cancer_syndrome|Hereditary_cancer-predisposing_syndrome;CLNDISDB=MONDO:MONDO:0003582,MeSH:D061325,MedGen:C0677776,OMIM:PS604370,Orphanet:ORPHA145|MONDO:MONDO:0015356,MedGen:C0027672,Orphanet:ORPHA140162,SNOMED_CT:699346009;CLNHGVS=NC_000013.11:g.32379306A>G;CLNREVSTAT=criteria_provided,_multiple_submitters,_no_conflicts;CLNSIG=Uncertain_significance;CLNVC=single_nucleotide_variant;CLNVCSO=SO:0001483;GENEINFO=BRCA2:675;ORIGIN=1;RS=1371032020;Pangolin=ENSG00000139618.15|1:0.99|11:-0.98
chr13	32379307	644417	A	G	.	.	ALLELEID=652829;CLNDN=Hereditary_breast_and_ovarian_cancer_syndrome;CLNDISDB=MONDO:MONDO:0003582,MeSH:D061325,MedGen:C0677776,OMIM:PS604370,Orphanet:ORPHA145;CLNHGVS=NC_000013.11:g.32379307A>G;CLNREVSTAT=criteria_provided,_single_submitter;CLNSIG=Uncertain_significance;CLNVC=single_nucleotide_variant;CLNVCSO=SO:0001483;GENEINFO=BRCA2:675;ORIGIN=1;RS=1593936468;Pangolin=ENSG00000139618.15|1:0.98|10:-0.88
chr13	32379308	38184	T	A	.	.	ALLELEID=46740;CLNDN=Hereditary_breast_and_ovarian_cancer_syndrome|Breast-ovarian_cancer,_familial_2|Hereditary_cancer-predisposing_syndrome;CLNDISDB=MONDO:MONDO:0003582,MeSH:D061325,MedGen:C0677776,OMIM:PS604370,Orphanet:ORPHA145|MONDO:MONDO:0012933,MedGen:C2675520,OMIM:612555|MONDO:MONDO:0015356,MedGen:C0027672,Orphanet:ORPHA140162,SNOMED_CT:699346009;CLNHGVS=NC_000013.11:g.32379308T>A;CLNREVSTAT=criteria_provided,_conflicting_interpretations;CLNSIG=Conflicting_interpretations_of_pathogenicity;CLNSIGCONF=Likely_pathogenic(1),Uncertain_significance(1);CLNVC=single_nucleotide_variant;CLNVCSO=SO:0001483;GENEINFO=BRCA2:675;ORIGIN=1;RS=397507413;Pangolin=ENSG00000139618.15|2:0.98|9:-0.96
chr13	32379308	38185	T	C	.	.	AF_EXAC=5e-05;ALLELEID=46741;CLNDN=Hereditary_breast_and_ovarian_cancer_syndrome|Breast-ovarian_cancer,_familial_2|Hereditary_cancer-predisposing_syndrome|not_provided;CLNDISDB=MONDO:MONDO:0003582,MeSH:D061325,MedGen:C0677776,OMIM:PS604370,Orphanet:ORPHA145|MONDO:MONDO:0012933,MedGen:C2675520,OMIM:612555|MONDO:MONDO:0015356,MedGen:C0027672,Orphanet:ORPHA140162,SNOMED_CT:699346009|MedGen:CN517202;CLNHGVS=NC_000013.11:g.32379308T>C;CLNREVSTAT=criteria_provided,_conflicting_interpretations;CLNSIG=Conflicting_interpretations_of_pathogenicity;CLNSIGCONF=Likely_benign(3),Uncertain_significance(1);CLNVC=single_nucleotide_variant;CLNVCSO=SO:0001483;GENEINFO=BRCA2:675;ORIGIN=1;RS=397507413;Pangolin=ENSG00000139618.15|2:0.0|9:-0.02
chr13	32379309	628609	G	A	.	.	AF_EXAC=1e-05;ALLELEID=619491;CLNDN=Hereditary_cancer-predisposing_syndrome;CLNDISDB=MONDO:MONDO:0015356,MedGen:C0027672,Orphanet:ORPHA140162,SNOMED_CT:699346009;CLNHGVS=NC_000013.11:g.32379309G>A;CLNREVSTAT=criteria_provided,_single_submitter;CLNSIG=Uncertain_significance;CLNVC=single_nucleotide_variant;CLNVCSO=SO:0001483;GENEINFO=BRCA2:675;ORIGIN=1;RS=764986193;Pangolin=ENSG00000139618.15|2:0.98|8:-0.93
chr13	32379313	483037	A	G	.	.	ALLELEID=476939;CLNDN=Hereditary_cancer-predisposing_syndrome;CLNDISDB=MONDO:MONDO:0015356,MedGen:C0027672,Orphanet:ORPHA140162,SNOMED_CT:699346009;CLNHGVS=NC_000013.11:g.32379313A>G;CLNREVSTAT=criteria_provided,_single_submitter;CLNSIG=Uncertain_significance;CLNVC=single_nucleotide_variant;CLNVCSO=SO:0001483;GENEINFO=BRCA2:675;ORIGIN=1;RS=1555288363;Pangolin=ENSG00000139618.15|48:0.01|4:-0.0
chr13	32379314	928107	C	G	.	.	ALLELEID=916213;CLNDN=Hereditary_cancer-predisposing_syndrome;CLNDISDB=MONDO:MONDO:0015356,MedGen:C0027672,Orphanet:ORPHA140162,SNOMED_CT:699346009;CLNHGVS=NC_000013.11:g.32379314C>G;CLNREVSTAT=criteria_provided,_single_submitter;CLNSIG=Uncertain_significance;CLNVC=single_nucleotide_variant;CLNVCSO=SO:0001483;GENEINFO=BRCA2:675;MC=SO:0001627|intron_variant;ORIGIN=1;Pangolin=ENSG00000139618.15|1:0.93|3:-0.98
chr13	32379318	479303	G	A	.	.	ALLELEID=477251;CLNDN=Hereditary_breast_and_ovarian_cancer_syndrome|Hereditary_cancer-predisposing_syndrome|not_provided;CLNDISDB=MONDO:MONDO:0003582,MeSH:D061325,MedGen:C0677776,OMIM:PS604370,Orphanet:ORPHA145|MONDO:MONDO:0015356,MedGen:C0027672,Orphanet:ORPHA140162,SNOMED_CT:699346009|MedGen:CN517202;CLNHGVS=NC_000013.11:g.32379318G>A;CLNREVSTAT=criteria_provided,_multiple_submitters,_no_conflicts;CLNSIG=Uncertain_significance;CLNVC=single_nucleotide_variant;CLNVCSO=SO:0001483;GENEINFO=BRCA2:675;MC=SO:0001583|missense_variant;ORIGIN=1;RS=80359131;Pangolin=ENSG00000139618.15|-1:0.02|43:-0.0
chr13	32379318	993211	G	C	.	.	ALLELEID=981128;CLNDN=not_provided;CLNDISDB=MedGen:CN517202;CLNHGVS=NC_000013.11:g.32379318G>C;CLNREVSTAT=criteria_provided,_single_submitter;CLNSIG=Uncertain_significance;CLNVC=single_nucleotide_variant;CLNVCSO=SO:0001483;GENEINFO=BRCA2:675;MC=SO:0001583|missense_variant;ORIGIN=0;Pangolin=ENSG00000139618.15|-1:0.01|43:-0.0
chr13	32379318	52673	G	T	.	.	ALLELEID=67341;CLNDN=Hereditary_breast_and_ovarian_cancer_syndrome|Breast-ovarian_cancer,_familial_2|Hereditary_cancer-predisposing_syndrome|not_specified|not_provided;CLNDISDB=MONDO:MONDO:0003582,MeSH:D061325,MedGen:C0677776,OMIM:PS604370,Orphanet:ORPHA145|MONDO:MONDO:0012933,MedGen:C2675520,OMIM:612555|MONDO:MONDO:0015356,MedGen:C0027672,Orphanet:ORPHA140162,SNOMED_CT:699346009|MedGen:CN169374|MedGen:CN517202;CLNHGVS=NC_000013.11:g.32379318G>T;CLNREVSTAT=criteria_provided,_conflicting_interpretations;CLNSIG=Conflicting_interpretations_of_pathogenicity;CLNSIGCONF=Likely_benign(1),Uncertain_significance(7);CLNVC=single_nucleotide_variant;CLNVCSO=SO:0001483;GENEINFO=BRCA2:675;MC=SO:0001583|missense_variant;ORIGIN=1;RS=80359131;Pangolin=ENSG00000139618.15|-1:0.01|43:-0.01
chr13	32379326	439014	A	C	.	.	ALLELEID=432826;CLNDN=not_specified;CLNDISDB=MedGen:CN169374;CLNHGVS=NC_000013.11:g.32379326A>C;CLNREVSTAT=criteria_provided,_single_submitter;CLNSIG=Uncertain_significance;CLNVC=single_nucleotide_variant;CLNVCSO=SO:0001483;GENEINFO=BRCA2:675;MC=SO:0001583|missense_variant;ORIGIN=1;RS=80359132;Pangolin=ENSG00000139618.15|-9:0.01|35:-0.01
chr13	32379327	182254	G	A	.	.	ALLELEID=180676;CLNDN=Hereditary_breast_and_ovarian_cancer_syndrome|Malignant_tumor_of_breast|Hereditary_cancer-predisposing_syndrome|not_specified|not_provided;CLNDISDB=MONDO:MONDO:0003582,MeSH:D061325,MedGen:C0677776,OMIM:PS604370,Orphanet:ORPHA145|MONDO:MONDO:0007254,MedGen:C0006142,SNOMED_CT:254837009|MONDO:MONDO:0015356,MedGen:C0027672,Orphanet:ORPHA140162,SNOMED_CT:699346009|MedGen:CN169374|MedGen:CN517202;CLNHGVS=NC_000013.11:g.32379327G>A;CLNREVSTAT=criteria_provided,_multiple_submitters,_no_conflicts;CLNSIG=Uncertain_significance;CLNVC=single_nucleotide_variant;CLNVCSO=SO:0001483;GENEINFO=BRCA2:675;MC=SO:0001583|missense_variant;ORIGIN=1;RS=730881567;Pangolin=ENSG00000139618.15|-10:0.0|-10:-0.01
chr13	32379328	409608	T	G	.	.	ALLELEID=399477;CLNDN=Hereditary_breast_and_ovarian_cancer_syndrome|Hereditary_cancer-predisposing_syndrome;CLNDISDB=MONDO:MONDO:0003582,MeSH:D061325,MedGen:C0677776,OMIM:PS604370,Orphanet:ORPHA145|MONDO:MONDO:0015356,MedGen:C0027672,Orphanet:ORPHA140162,SNOMED_CT:699346009;CLNHGVS=NC_000013.11:g.32379328T>G;CLNREVSTAT=criteria_provided,_multiple_submitters,_no_conflicts;CLNSIG=Uncertain_significance;CLNVC=single_nucleotide_variant;CLNVCSO=SO:0001483;GENEINFO=BRCA2:675;MC=SO:0001583|missense_variant;ORIGIN=1;RS=1060502497;Pangolin=ENSG00000139618.15|0:0.01|-11:-0.05
chr13	32379329	482990	G	A	.	.	ALLELEID=476941;CLNDN=Hereditary_breast_and_ovarian_cancer_syndrome|Hereditary_cancer-predisposing_syndrome|not_specified|not_provided;CLNDISDB=MONDO:MONDO:0003582,MeSH:D061325,MedGen:C0677776,OMIM:PS604370,Orphanet:ORPHA145|MONDO:MONDO:0015356,MedGen:C0027672,Orphanet:ORPHA140162,SNOMED_CT:699346009|MedGen:CN169374|MedGen:CN517202;CLNHGVS=NC_000013.11:g.32379329G>A;CLNREVSTAT=criteria_provided,_multiple_submitters,_no_conflicts;CLNSIG=Uncertain_significance;CLNVC=single_nucleotide_variant;CLNVCSO=SO:0001483;GENEINFO=BRCA2:675;MC=SO:0001583|missense_variant;ORIGIN=1;RS=1334458965;Pangolin=ENSG00000139618.15|32:0.04|-12:-0.07
chr13	32379330	822720	A	G	.	.	ALLELEID=811742;CLNDN=Hereditary_breast_and_ovarian_cancer_syndrome|Hereditary_cancer-predisposing_syndrome;CLNDISDB=MONDO:MONDO:0003582,MeSH:D061325,MedGen:C0677776,OMIM:PS604370,Orphanet:ORPHA145|MONDO:MONDO:0015356,MedGen:C0027672,Orphanet:ORPHA140162,SNOMED_CT:699346009;CLNHGVS=NC_000013.11:g.32379330A>G;CLNREVSTAT=criteria_provided,_multiple_submitters,_no_conflicts;CLNSIG=Uncertain_significance;CLNVC=single_nucleotide_variant;CLNVCSO=SO:0001483;GENEINFO=BRCA2:675;MC=SO:0001583|missense_variant;ORIGIN=1;RS=1593936528;Pangolin=ENSG00000139618.15|-20:0.0|-13:-0.02
chr13	32379333	230922	A	G	.	.	ALLELEID=235008;CLNDN=Hereditary_breast_and_ovarian_cancer_syndrome|Hereditary_cancer-predisposing_syndrome;CLNDISDB=MONDO:MONDO:0003582,MeSH:D061325,MedGen:C0677776,OMIM:PS604370,Orphanet:ORPHA145|MONDO:MONDO:0015356,MedGen:C0027672,Orphanet:ORPHA140162,SNOMED_CT:699346009;CLNHGVS=NC_000013.11:g.32379333A>G;CLNREVSTAT=criteria_provided,_multiple_submitters,_no_conflicts;CLNSIG=Uncertain_significance;CLNVC=single_nucleotide_variant;CLNVCSO=SO:0001483;GENEINFO=BRCA2:675;MC=SO:0001583|missense_variant;ORIGIN=1;RS=876658844;Pangolin=ENSG00000139618.15|28:0.02|-16:-0.08
chr13	32379334	575703	G	C	.	.	ALLELEID=567486;CLNDN=Hereditary_breast_and_ovarian_cancer_syndrome|Hereditary_cancer-predisposing_syndrome;CLNDISDB=MONDO:MONDO:0003582,MeSH:D061325,MedGen:C0677776,OMIM:PS604370,Orphanet:ORPHA145|MONDO:MONDO:0015356,MedGen:C0027672,Orphanet:ORPHA140162,SNOMED_CT:699346009;CLNHGVS=NC_000013.11:g.32379334G>C;CLNREVSTAT=criteria_provided,_multiple_submitters,_no_conflicts;CLNSIG=Uncertain_significance;CLNVC=single_nucleotide_variant;CLNVCSO=SO:0001483;GENEINFO=BRCA2:675;MC=SO:0001583|missense_variant;ORIGIN=1;RS=863224318;Pangolin=ENSG00000139618.15|-17:0.01|27:-0.0
chr13	32379336	483018	A	C	.	.	ALLELEID=477540;CLNDN=Hereditary_breast_and_ovarian_cancer_syndrome|Hereditary_cancer-predisposing_syndrome;CLNDISDB=MONDO:MONDO:0003582,MeSH:D061325,MedGen:C0677776,OMIM:PS604370,Orphanet:ORPHA145|MONDO:MONDO:0015356,MedGen:C0027672,Orphanet:ORPHA140162,SNOMED_CT:699346009;CLNHGVS=NC_000013.11:g.32379336A>C;CLNREVSTAT=criteria_provided,_multiple_submitters,_no_conflicts;CLNSIG=Uncertain_significance;CLNVC=single_nucleotide_variant;CLNVCSO=SO:0001483;GENEINFO=BRCA2:675;MC=SO:0001583|missense_variant;ORIGIN=1;RS=80359135;Pangolin=ENSG00000139618.15|-19:0.01|25:-0.01
chr13	32379336	52677	A	G	.	.	ALLELEID=67345;CLNDN=Hereditary_breast_and_ovarian_cancer_syndrome|Breast-ovarian_cancer,_familial_2|Hereditary_cancer-predisposing_syndrome|not_provided;CLNDISDB=MONDO:MONDO:0003582,MeSH:D061325,MedGen:C0677776,OMIM:PS604370,Orphanet:ORPHA145|MONDO:MONDO:0012933,MedGen:C2675520,OMIM:612555|MONDO:MONDO:0015356,MedGen:C0027672,Orphanet:ORPHA140162,SNOMED_CT:699346009|MedGen:CN517202;CLNHGVS=NC_000013.11:g.32379336A>G;CLNREVSTAT=criteria_provided,_multiple_submitters,_no_conflicts;CLNSIG=Uncertain_significance;CLNVC=single_nucleotide_variant;CLNVCSO=SO:0001483;GENEINFO=BRCA2:675;MC=SO:0001583|missense_variant;ORIGIN=1;RS=80359135;Pangolin=ENSG00000139618.15|-19:0.01|25:-0.01
chr13	32379337	52678	G	C	.	.	ALLELEID=67346;CLNDN=Hereditary_breast_and_ovarian_cancer_syndrome|Breast-ovarian_cancer,_familial_2|Hereditary_cancer-predisposing_syndrome|not_provided;CLNDISDB=MONDO:MONDO:0003582,MeSH:D061325,MedGen:C0677776,OMIM:PS604370,Orphanet:ORPHA145|MONDO:MONDO:0012933,MedGen:C2675520,OMIM:612555|MONDO:MONDO:0015356,MedGen:C0027672,Orphanet:ORPHA140162,SNOMED_CT:699346009|MedGen:CN517202;CLNHGVS=NC_000013.11:g.32379337G>C;CLNREVSTAT=criteria_provided,_conflicting_interpretations;CLNSIG=Conflicting_interpretations_of_pathogenicity;CLNSIGCONF=Likely_benign(1),Uncertain_significance(5);CLNVC=single_nucleotide_variant;CLNVCSO=SO:0001483;GENEINFO=BRCA2:675;MC=SO:0001583|missense_variant;ORIGIN=1;RS=80359136;Pangolin=ENSG00000139618.15|24:0.02|-20:-0.0
chr13	32379342	462498	G	A	.	.	ALLELEID=462858;CLNDN=Hereditary_breast_and_ovarian_cancer_syndrome|Hereditary_cancer-predisposing_syndrome;CLNDISDB=MONDO:MONDO:0003582,MeSH:D061325,MedGen:C0677776,OMIM:PS604370,Orphanet:ORPHA145|MONDO:MONDO:0015356,MedGen:C0027672,Orphanet:ORPHA140162,SNOMED_CT:699346009;CLNHGVS=NC_000013.11:g.32379342G>A;CLNREVSTAT=criteria_provided,_multiple_submitters,_no_conflicts;CLNSIG=Uncertain_significance;CLNVC=single_nucleotide_variant;CLNVCSO=SO:0001483;GENEINFO=BRCA2:675;MC=SO:0001583|missense_variant;ORIGIN=1;RS=1555288372;Pangolin=ENSG00000139618.15|19:0.01|19:-0.0
chr13	32379344	1037304	G	A	.	.	ALLELEID=1031355;CLNDN=Hereditary_breast_and_ovarian_cancer_syndrome;CLNDISDB=MONDO:MONDO:0003582,MeSH:D061325,MedGen:C0677776,OMIM:PS604370,Orphanet:ORPHA145;CLNHGVS=NC_000013.11:g.32379344G>A;CLNREVSTAT=criteria_provided,_single_submitter;CLNSIG=Uncertain_significance;CLNVC=single_nucleotide_variant;CLNVCSO=SO:0001483;GENEINFO=BRCA2:675;MC=SO:0001583|missense_variant;ORIGIN=1;Pangolin=ENSG00000139618.15|17:0.02|-27:-0.0
chr13	32379344	141459	G	T	.	.	ALLELEID=151173;CLNDN=Hereditary_breast_and_ovarian_cancer_syndrome|Hereditary_cancer-predisposing_syndrome|not_provided;CLNDISDB=MONDO:MONDO:0003582,MeSH:D061325,MedGen:C0677776,OMIM:PS604370,Orphanet:ORPHA145|MONDO:MONDO:0015356,MedGen:C0027672,Orphanet:ORPHA140162,SNOMED_CT:699346009|MedGen:CN517202;CLNHGVS=NC_000013.11:g.32379344G>T;CLNREVSTAT=criteria_provided,_multiple_submitters,_no_conflicts;CLNSIG=Uncertain_significance;CLNVC=single_nucleotide_variant;CLNVCSO=SO:0001483;GENEINFO=BRCA2:675;MC=SO:0001583|missense_variant;ORIGIN=1;RS=587781762;Pangolin=ENSG00000139618.15|17:0.16|-27:-0.02
chr13	32379345	935318	C	A	.	.	ALLELEID=936429;CLNDN=Hereditary_breast_and_ovarian_cancer_syndrome;CLNDISDB=MONDO:MONDO:0003582,MeSH:D061325,MedGen:C0677776,OMIM:PS604370,Orphanet:ORPHA145;CLNHGVS=NC_000013.11:g.32379345C>A;CLNREVSTAT=criteria_provided,_single_submitter;CLNSIG=Uncertain_significance;CLNVC=single_nucleotide_variant;CLNVCSO=SO:0001483;GENEINFO=BRCA2:675;MC=SO:0001583|missense_variant;ORIGIN=1;Pangolin=ENSG00000139618.15|-28:0.0|16:-0.01
chr13	32379351	52679	A	G	.	.	ALLELEID=67347;CLNDN=Malignant_tumor_of_breast|Hereditary_cancer-predisposing_syndrome;CLNDISDB=MONDO:MONDO:0007254,MedGen:C0006142,SNOMED_CT:254837009|MONDO:MONDO:0015356,MedGen:C0027672,Orphanet:ORPHA140162,SNOMED_CT:699346009;CLNHGVS=NC_000013.11:g.32379351A>G;CLNREVSTAT=criteria_provided,_single_submitter;CLNSIG=Uncertain_significance;CLNVC=single_nucleotide_variant;CLNVCSO=SO:0001483;GENEINFO=BRCA2:675;MC=SO:0001583|missense_variant;ORIGIN=1;RS=397508008;Pangolin=ENSG00000139618.15|-41:0.0|10:-0.01
chr13	32379353	441469	A	G	.	.	ALLELEID=435086;CLNDN=Hereditary_breast_and_ovarian_cancer_syndrome|Hereditary_cancer-predisposing_syndrome;CLNDISDB=MONDO:MONDO:0003582,MeSH:D061325,MedGen:C0677776,OMIM:PS604370,Orphanet:ORPHA145|MONDO:MONDO:0015356,MedGen:C0027672,Orphanet:ORPHA140162,SNOMED_CT:699346009;CLNHGVS=NC_000013.11:g.32379353A>G;CLNREVSTAT=criteria_provided,_multiple_submitters,_no_conflicts;CLNSIG=Uncertain_significance;CLNVC=single_nucleotide_variant;CLNVCSO=SO:0001483;GENEINFO=BRCA2:675;MC=SO:0001583|missense_variant;ORIGIN=1;RS=895758995;Pangolin=ENSG00000139618.15|-36:0.01|8:-0.01
chr13	32379357	1015908	A	G	.	.	ALLELEID=1010842;CLNDN=Hereditary_breast_and_ovarian_cancer_syndrome;CLNDISDB=MONDO:MONDO:0003582,MeSH:D061325,MedGen:C0677776,OMIM:PS604370,Orphanet:ORPHA145;CLNHGVS=NC_000013.11:g.32379357A>G;CLNREVSTAT=criteria_provided,_single_submitter;CLNSIG=Uncertain_significance;CLNVC=single_nucleotide_variant;CLNVCSO=SO:0001483;GENEINFO=BRCA2:675;MC=SO:0001583|missense_variant;ORIGIN=1;Pangolin=ENSG00000139618.15|-40:0.01|4:-0.0
chr13	32379360	142644	G	A	.	.	ALLELEID=152358;CLNDN=Hereditary_breast_and_ovarian_cancer_syndrome|Hereditary_cancer-predisposing_syndrome;CLNDISDB=MONDO:MONDO:0003582,MeSH:D061325,MedGen:C0677776,OMIM:PS604370,Orphanet:ORPHA145|MONDO:MONDO:0015356,MedGen:C0027672,Orphanet:ORPHA140162,SNOMED_CT:699346009;CLNHGVS=NC_000013.11:g.32379360G>A;CLNREVSTAT=criteria_provided,_multiple_submitters,_no_conflicts;CLNSIG=Uncertain_significance;CLNVC=single_nucleotide_variant;CLNVCSO=SO:0001483;GENEINFO=BRCA2:675;MC=SO:0001583|missense_variant;ORIGIN=1;RS=553440338;Pangolin=ENSG00000139618.15|-43:0.01|1:-0.02
chr13	32379360	234098	G	C	.	.	AF_EXAC=2e-05;ALLELEID=235009;CLNDN=Hereditary_breast_and_ovarian_cancer_syndrome|Hereditary_cancer-predisposing_syndrome;CLNDISDB=MONDO:MONDO:0003582,MeSH:D061325,MedGen:C0677776,OMIM:PS604370,Orphanet:ORPHA145|MONDO:MONDO:0015356,MedGen:C0027672,Orphanet:ORPHA140162,SNOMED_CT:699346009;CLNHGVS=NC_000013.11:g.32379360G>C;CLNREVSTAT=criteria_provided,_multiple_submitters,_no_conflicts;CLNSIG=Uncertain_significance;CLNVC=single_nucleotide_variant;CLNVCSO=SO:0001483;GENEINFO=BRCA2:675;MC=SO:0001583|missense_variant;ORIGIN=1;RS=553440338;Pangolin=ENSG00000139618.15|-43:0.01|1:-0.02
chr13	32379367	182255	G	A	.	.	ALLELEID=180677;CLNDN=Hereditary_breast_and_ovarian_cancer_syndrome|not_provided;CLNDISDB=MONDO:MONDO:0003582,MeSH:D061325,MedGen:C0677776,OMIM:PS604370,Orphanet:ORPHA145|MedGen:CN517202;CLNHGVS=NC_000013.11:g.32379367G>A;CLNREVSTAT=criteria_provided,_multiple_submitters,_no_conflicts;CLNSIG=Uncertain_significance;CLNVC=single_nucleotide_variant;CLNVCSO=SO:0001483;GENEINFO=BRCA2:675;MC=SO:0001583|missense_variant;ORIGIN=1;RS=730881568;Pangolin=ENSG00000139618.15|-50:0.0|-6:-0.0
chr13	32379368	52681	T	A	.	.	ALLELEID=67349;CLNDN=Breast-ovarian_cancer,_familial_2|Hereditary_cancer-predisposing_syndrome;CLNDISDB=MONDO:MONDO:0012933,MedGen:C2675520,OMIM:612555|MONDO:MONDO:0015356,MedGen:C0027672,Orphanet:ORPHA140162,SNOMED_CT:699346009;CLNHGVS=NC_000013.11:g.32379368T>A;CLNREVSTAT=criteria_provided,_single_submitter;CLNSIG=Uncertain_significance;CLNVC=single_nucleotide_variant;CLNVCSO=SO:0001483;GENEINFO=BRCA2:675;MC=SO:0001583|missense_variant;ORIGIN=1;RS=80359137;Pangolin=ENSG00000139618.15|-7:0.01|12:-0.0
chr13	32379368	1017075	TTGAATGATAAGAAACAAGCTCAGA	T	.	.	ALLELEID=1010843;CLNDN=Hereditary_breast_and_ovarian_cancer_syndrome;CLNDISDB=MONDO:MONDO:0003582,MeSH:D061325,MedGen:C0677776,OMIM:PS604370,Orphanet:ORPHA145;CLNHGVS=NC_000013.11:g.32379370_32379393del;CLNREVSTAT=criteria_provided,_single_submitter;CLNSIG=Uncertain_significance;CLNVC=Deletion;CLNVCSO=SO:0000159;CLNVI=Invitae:11811228;GENEINFO=BRCA2:675;MC=SO:0001820|inframe_indel;ORIGIN=1;Pangolin=ENSG00000139618.15|30:0.02|-7:-0.01
chr13	32379369	91735	T	C	.	.	AF_EXAC=2e-05;ALLELEID=97212;CLNDN=Hereditary_breast_and_ovarian_cancer_syndrome|Breast-ovarian_cancer,_familial_2|Hereditary_cancer-predisposing_syndrome|not_specified|not_provided;CLNDISDB=MONDO:MONDO:0003582,MeSH:D061325,MedGen:C0677776,OMIM:PS604370,Orphanet:ORPHA145|MONDO:MONDO:0012933,MedGen:C2675520,OMIM:612555|MONDO:MONDO:0015356,MedGen:C0027672,Orphanet:ORPHA140162,SNOMED_CT:699346009|MedGen:CN169374|MedGen:CN517202;CLNHGVS=NC_000013.11:g.32379369T>C;CLNREVSTAT=criteria_provided,_conflicting_interpretations;CLNSIG=Conflicting_interpretations_of_pathogenicity;CLNSIGCONF=Likely_benign(1),Uncertain_significance(9);CLNVC=single_nucleotide_variant;CLNVCSO=SO:0001483;GENEINFO=BRCA2:675;MC=SO:0001583|missense_variant;ORIGIN=1;RS=398122714;Pangolin=ENSG00000139618.15|-8:0.02|11:-0.0
chr13	32379370	52682	G	C	.	.	AF_ESP=8e-05;AF_EXAC=1e-05;ALLELEID=67350;CLNDN=Hereditary_breast_and_ovarian_cancer_syndrome|Breast-ovarian_cancer,_familial_2|Hereditary_cancer-predisposing_syndrome|none_provided;CLNDISDB=MONDO:MONDO:0003582,MeSH:D061325,MedGen:C0677776,OMIM:PS604370,Orphanet:ORPHA145|MONDO:MONDO:0012933,MedGen:C2675520,OMIM:612555|MONDO:MONDO:0015356,MedGen:C0027672,Orphanet:ORPHA140162,SNOMED_CT:699346009|MedGen:CN235283;CLNHGVS=NC_000013.11:g.32379370G>C;CLNREVSTAT=criteria_provided,_multiple_submitters,_no_conflicts;CLNSIG=Uncertain_significance;CLNVC=single_nucleotide_variant;CLNVCSO=SO:0001483;CLNVI=ARUP_Laboratories,_Molecular_Genetics_and_Genomics,ARUP_Laboratories:2414073;GENEINFO=BRCA2:675;MC=SO:0001583|missense_variant;ORIGIN=1;RS=80359138;Pangolin=ENSG00000139618.15|-9:0.01|-42:-0.0
chr13	32379374	946658	G	A	.	.	ALLELEID=926900;CLNDN=Hereditary_breast_and_ovarian_cancer_syndrome;CLNDISDB=MONDO:MONDO:0003582,MeSH:D061325,MedGen:C0677776,OMIM:PS604370,Orphanet:ORPHA145;CLNHGVS=NC_000013.11:g.32379374G>A;CLNREVSTAT=criteria_provided,_single_submitter;CLNSIG=Uncertain_significance;CLNVC=single_nucleotide_variant;CLNVCSO=SO:0001483;GENEINFO=BRCA2:675;MC=SO:0001583|missense_variant;ORIGIN=1;Pangolin=ENSG00000139618.15|24:0.0|-13:-0.0
chr13	32379378	1018431	A	G	.	.	ALLELEID=1010844;CLNDN=Hereditary_breast_and_ovarian_cancer_syndrome;CLNDISDB=MONDO:MONDO:0003582,MeSH:D061325,MedGen:C0677776,OMIM:PS604370,Orphanet:ORPHA145;CLNHGVS=NC_000013.11:g.32379378A>G;CLNREVSTAT=criteria_provided,_single_submitter;CLNSIG=Uncertain_significance;CLNVC=single_nucleotide_variant;CLNVCSO=SO:0001483;GENEINFO=BRCA2:675;MC=SO:0001583|missense_variant;ORIGIN=1;Pangolin=ENSG00000139618.15|1:0.39|-17:-0.0
chr13	32379379	38187	G	C	.	.	ALLELEID=46743;CLNDN=Medulloblastoma|Malignant_tumor_of_prostate|Wilms_tumor_1|Fanconi_anemia,_complementation_group_D1|Breast-ovarian_cancer,_familial_2|Glioma_susceptibility_3|Pancreatic_cancer_2|Hereditary_cancer-predisposing_syndrome|Familial_cancer_of_breast;CLNDISDB=Human_Phenotype_Ontology:HP:0002885,MONDO:MONDO:0007959,MeSH:D008527,MedGen:C0025149,OMIM:155255,Orphanet:ORPHA616|Human_Phenotype_Ontology:HP:0012125,MONDO:MONDO:0008315,MedGen:C0376358,OMIM:176807,SNOMED_CT:399068003|MONDO:MONDO:0008679,MedGen:CN033288,OMIM:194070|MONDO:MONDO:0011584,MedGen:C1838457,OMIM:605724,Orphanet:ORPHA319462|MONDO:MONDO:0012933,MedGen:C2675520,OMIM:612555|MONDO:MONDO:0013093,MedGen:C2751641,OMIM:613029|MONDO:MONDO:0013235,MedGen:C3150546,OMIM:613347|MONDO:MONDO:0015356,MedGen:C0027672,Orphanet:ORPHA140162,SNOMED_CT:699346009|MONDO:MONDO:0016419,MedGen:C0346153,OMIM:114480,Orphanet:ORPHA227535,SNOMED_CT:254843006;CLNHGVS=NC_000013.11:g.32379379G>C;CLNREVSTAT=criteria_provided,_multiple_submitters,_no_conflicts;CLNSIG=Uncertain_significance;CLNVC=single_nucleotide_variant;CLNVCSO=SO:0001483;GENEINFO=BRCA2:675;MC=SO:0001583|missense_variant;ORIGIN=1;RS=397507414;Pangolin=ENSG00000139618.15|13:0.0|-18:-0.0
chr13	32379381	483123	A	G	.	.	ALLELEID=477553;CLNDN=Hereditary_breast_and_ovarian_cancer_syndrome|Hereditary_cancer-predisposing_syndrome;CLNDISDB=MONDO:MONDO:0003582,MeSH:D061325,MedGen:C0677776,OMIM:PS604370,Orphanet:ORPHA145|MONDO:MONDO:0015356,MedGen:C0027672,Orphanet:ORPHA140162,SNOMED_CT:699346009;CLNHGVS=NC_000013.11:g.32379381A>G;CLNREVSTAT=criteria_provided,_multiple_submitters,_no_conflicts;CLNSIG=Uncertain_significance;CLNVC=single_nucleotide_variant;CLNVCSO=SO:0001483;GENEINFO=BRCA2:675;MC=SO:0001583|missense_variant;ORIGIN=1;RS=200157227;Pangolin=ENSG00000139618.15|-20:0.0|-20:-0.0
chr13	32379386	52687	G	A	.	.	AF_EXAC=1e-05;ALLELEID=67355;CLNDN=Hereditary_breast_and_ovarian_cancer_syndrome|Breast-ovarian_cancer,_familial_2|Hereditary_cancer-predisposing_syndrome|not_specified|not_provided;CLNDISDB=MONDO:MONDO:0003582,MeSH:D061325,MedGen:C0677776,OMIM:PS604370,Orphanet:ORPHA145|MONDO:MONDO:0012933,MedGen:C2675520,OMIM:612555|MONDO:MONDO:0015356,MedGen:C0027672,Orphanet:ORPHA140162,SNOMED_CT:699346009|MedGen:CN169374|MedGen:CN517202;CLNHGVS=NC_000013.11:g.32379386G>A;CLNREVSTAT=criteria_provided,_multiple_submitters,_no_conflicts;CLNSIG=Uncertain_significance;CLNVC=single_nucleotide_variant;CLNVCSO=SO:0001483;CLNVI=ARUP_Laboratories,_Molecular_Genetics_and_Genomics,ARUP_Laboratories:2291400;GENEINFO=BRCA2:675;MC=SO:0001583|missense_variant;ORIGIN=1;RS=80359139;Pangolin=ENSG00000139618.15|6:0.0|-25:-0.0
chr13	32379386	581717	G	T	.	.	ALLELEID=568491;CLNDN=Hereditary_breast_and_ovarian_cancer_syndrome;CLNDISDB=MONDO:MONDO:0003582,MeSH:D061325,MedGen:C0677776,OMIM:PS604370,Orphanet:ORPHA145;CLNHGVS=NC_000013.11:g.32379386G>T;CLNREVSTAT=criteria_provided,_single_submitter;CLNSIG=Uncertain_significance;CLNVC=single_nucleotide_variant;CLNVCSO=SO:0001483;GENEINFO=BRCA2:675;MC=SO:0001583|missense_variant;ORIGIN=1;RS=80359139;Pangolin=ENSG00000139618.15|6:0.01|-25:-0.0
chr13	32379387	182256	C	A	.	.	AF_ESP=8e-05;AF_EXAC=1e-05;ALLELEID=180678;CLNDN=Hereditary_breast_and_ovarian_cancer_syndrome|Hereditary_cancer-predisposing_syndrome|not_specified|not_provided;CLNDISDB=MONDO:MONDO:0003582,MeSH:D061325,MedGen:C0677776,OMIM:PS604370,Orphanet:ORPHA145|MONDO:MONDO:0015356,MedGen:C0027672,Orphanet:ORPHA140162,SNOMED_CT:699346009|MedGen:CN169374|MedGen:CN517202;CLNHGVS=NC_000013.11:g.32379387C>A;CLNREVSTAT=criteria_provided,_multiple_submitters,_no_conflicts;CLNSIG=Uncertain_significance;CLNVC=single_nucleotide_variant;CLNVCSO=SO:0001483;GENEINFO=BRCA2:675;MC=SO:0001583|missense_variant;ORIGIN=1;RS=373227180;Pangolin=ENSG00000139618.15|-26:0.01|22:-0.0
chr13	32379387	141807	C	T	.	.	ALLELEID=151521;CLNDN=Hereditary_breast_and_ovarian_cancer_syndrome|Fanconi_anemia,_complementation_group_D1|Breast-ovarian_cancer,_familial_2|Hereditary_cancer-predisposing_syndrome|not_specified;CLNDISDB=MONDO:MONDO:0003582,MeSH:D061325,MedGen:C0677776,OMIM:PS604370,Orphanet:ORPHA145|MONDO:MONDO:0011584,MedGen:C1838457,OMIM:605724,Orphanet:ORPHA319462|MONDO:MONDO:0012933,MedGen:C2675520,OMIM:612555|MONDO:MONDO:0015356,MedGen:C0027672,Orphanet:ORPHA140162,SNOMED_CT:699346009|MedGen:CN169374;CLNHGVS=NC_000013.11:g.32379387C>T;CLNREVSTAT=criteria_provided,_conflicting_interpretations;CLNSIG=Conflicting_interpretations_of_pathogenicity;CLNSIGCONF=Likely_benign(1),Uncertain_significance(7);CLNVC=single_nucleotide_variant;CLNVCSO=SO:0001483;CLNVI=Illumina_Clinical_Services_Laboratory,Illumina:454524;GENEINFO=BRCA2:675;MC=SO:0001583|missense_variant;ORIGIN=1;RS=373227180;Pangolin=ENSG00000139618.15|-26:0.0|-26:-0.0
chr13	32379396	141506	A	G	.	.	AF_EXAC=1e-05;ALLELEID=151220;CLNDN=Hereditary_breast_and_ovarian_cancer_syndrome|Fanconi_anemia,_complementation_group_D1|Breast-ovarian_cancer,_familial_2|Hereditary_cancer-predisposing_syndrome|not_specified|not_provided;CLNDISDB=MONDO:MONDO:0003582,MeSH:D061325,MedGen:C0677776,OMIM:PS604370,Orphanet:ORPHA145|MONDO:MONDO:0011584,MedGen:C1838457,OMIM:605724,Orphanet:ORPHA319462|MONDO:MONDO:0012933,MedGen:C2675520,OMIM:612555|MONDO:MONDO:0015356,MedGen:C0027672,Orphanet:ORPHA140162,SNOMED_CT:699346009|MedGen:CN169374|MedGen:CN517202;CLNHGVS=NC_000013.11:g.32379396A>G;CLNREVSTAT=criteria_provided,_multiple_submitters,_no_conflicts;CLNSIG=Uncertain_significance;CLNVC=single_nucleotide_variant;CLNVCSO=SO:0001483;CLNVI=Illumina_Clinical_Services_Laboratory,Illumina:911182;GENEINFO=BRCA2:675;MC=SO:0001583|missense_variant;ORIGIN=1;RS=587781800;Pangolin=ENSG00000139618.15|-35:0.01|-16:-0.0
chr13	32379397	628676	G	C	.	.	ALLELEID=618173;CLNDN=Hereditary_cancer-predisposing_syndrome|none_provided;CLNDISDB=MONDO:MONDO:0015356,MedGen:C0027672,Orphanet:ORPHA140162,SNOMED_CT:699346009|MedGen:CN235283;CLNHGVS=NC_000013.11:g.32379397G>C;CLNREVSTAT=criteria_provided,_multiple_submitters,_no_conflicts;CLNSIG=Uncertain_significance;CLNVC=single_nucleotide_variant;CLNVCSO=SO:0001483;CLNVI=ARUP_Laboratories,_Molecular_Genetics_and_Genomics,ARUP_Laboratories:2504963;GENEINFO=BRCA2:675;MC=SO:0001583|missense_variant;ORIGIN=1;RS=1566252630;Pangolin=ENSG00000139618.15|12:0.0|-36:-0.0
chr13	32379402	656672	A	T	.	.	ALLELEID=641883;CLNDN=Hereditary_breast_and_ovarian_cancer_syndrome;CLNDISDB=MONDO:MONDO:0003582,MeSH:D061325,MedGen:C0677776,OMIM:PS604370,Orphanet:ORPHA145;CLNHGVS=NC_000013.11:g.32379402A>T;CLNREVSTAT=criteria_provided,_single_submitter;CLNSIG=Uncertain_significance;CLNVC=single_nucleotide_variant;CLNVCSO=SO:0001483;GENEINFO=BRCA2:675;MC=SO:0001583|missense_variant;ORIGIN=1;RS=1593936687;Pangolin=ENSG00000139618.15|7:0.0|-41:-0.01
chr13	32379406	419170	T	G	.	.	ALLELEID=408997;CLNDN=Hereditary_breast_and_ovarian_cancer_syndrome|Hereditary_cancer-predisposing_syndrome|not_provided;CLNDISDB=MONDO:MONDO:0003582,MeSH:D061325,MedGen:C0677776,OMIM:PS604370,Orphanet:ORPHA145|MONDO:MONDO:0015356,MedGen:C0027672,Orphanet:ORPHA140162,SNOMED_CT:699346009|MedGen:CN517202;CLNHGVS=NC_000013.11:g.32379406T>G;CLNREVSTAT=criteria_provided,_multiple_submitters,_no_conflicts;CLNSIG=Uncertain_significance;CLNVC=single_nucleotide_variant;CLNVCSO=SO:0001483;GENEINFO=BRCA2:675;MC=SO:0001583|missense_variant;ORIGIN=1;RS=1064793691;Pangolin=ENSG00000139618.15|-45:0.01|3:-0.0
chr13	32379411	822764	A	C	.	.	ALLELEID=811743;CLNDN=Hereditary_cancer-predisposing_syndrome;CLNDISDB=MONDO:MONDO:0015356,MedGen:C0027672,Orphanet:ORPHA140162,SNOMED_CT:699346009;CLNHGVS=NC_000013.11:g.32379411A>C;CLNREVSTAT=criteria_provided,_single_submitter;CLNSIG=Uncertain_significance;CLNVC=single_nucleotide_variant;CLNVCSO=SO:0001483;GENEINFO=BRCA2:675;MC=SO:0001583|missense_variant;ORIGIN=1;RS=876660155;Pangolin=ENSG00000139618.15|-50:0.0|2:-0.0
chr13	32379411	233050	A	G	.	.	ALLELEID=235010;CLNDN=Breast-ovarian_cancer,_familial_2|Hereditary_cancer-predisposing_syndrome;CLNDISDB=MONDO:MONDO:0012933,MedGen:C2675520,OMIM:612555|MONDO:MONDO:0015356,MedGen:C0027672,Orphanet:ORPHA140162,SNOMED_CT:699346009;CLNHGVS=NC_000013.11:g.32379411A>G;CLNREVSTAT=criteria_provided,_single_submitter;CLNSIG=Uncertain_significance;CLNVC=single_nucleotide_variant;CLNVCSO=SO:0001483;GENEINFO=BRCA2:675;MC=SO:0001583|missense_variant;ORIGIN=1;RS=876660155;Pangolin=ENSG00000139618.15|-50:0.0|2:-0.0
chr13	32379412	52692	G	T	.	.	AF_ESP=0.00054;AF_TGP=0.0012;ALLELEID=67360;CLNDN=Hereditary_breast_and_ovarian_cancer_syndrome|Fanconi_anemia,_complementation_group_D1|Breast-ovarian_cancer,_familial_2|Hereditary_cancer-predisposing_syndrome|not_specified|Breast_and/or_ovarian_cancer|none_provided|not_provided;CLNDISDB=MONDO:MONDO:0003582,MeSH:D061325,MedGen:C0677776,OMIM:PS604370,Orphanet:ORPHA145|MONDO:MONDO:0011584,MedGen:C1838457,OMIM:605724,Orphanet:ORPHA319462|MONDO:MONDO:0012933,MedGen:C2675520,OMIM:612555|MONDO:MONDO:0015356,MedGen:C0027672,Orphanet:ORPHA140162,SNOMED_CT:699346009|MedGen:CN169374|MedGen:CN221562|MedGen:CN235283|MedGen:CN517202;CLNHGVS=NC_000013.11:g.32379412G>T;CLNREVSTAT=criteria_provided,_conflicting_interpretations;CLNSIG=Conflicting_interpretations_of_pathogenicity;CLNSIGCONF=Benign(10),Likely_benign(12),Uncertain_significance(2);CLNVC=single_nucleotide_variant;CLNVCSO=SO:0001483;CLNVI=ARUP_Laboratories,_Molecular_Genetics_and_Genomics,ARUP_Laboratories:135205|HGMD:CM014327|Illumina_Clinical_Services_Laboratory,Illumina:143469;GENEINFO=BRCA2:675;MC=SO:0001583|missense_variant;ORIGIN=1;RS=28897754;Pangolin=ENSG00000139618.15|-3:0.0|1:-0.0
chr13	32379413	441405	G	T	.	.	ALLELEID=435087;CLNDN=Hereditary_cancer-predisposing_syndrome|Familial_cancer_of_breast;CLNDISDB=MONDO:MONDO:0015356,MedGen:C0027672,Orphanet:ORPHA140162,SNOMED_CT:699346009|MONDO:MONDO:0016419,MedGen:C0346153,OMIM:114480,Orphanet:ORPHA227535,SNOMED_CT:254843006;CLNHGVS=NC_000013.11:g.32379413G>T;CLNREVSTAT=criteria_provided,_single_submitter;CLNSIG=Uncertain_significance;CLNVC=single_nucleotide_variant;CLNVCSO=SO:0001483;GENEINFO=BRCA2:675;MC=SO:0001583|missense_variant;ORIGIN=1;RS=11571769;Pangolin=ENSG00000139618.15|-33:0.0|0:-0.0
chr13	32379416	52693	A	G	.	.	ALLELEID=67361;CLNDN=Hereditary_breast_and_ovarian_cancer_syndrome|Breast-ovarian_cancer,_familial_2|Hereditary_cancer-predisposing_syndrome|not_specified;CLNDISDB=MONDO:MONDO:0003582,MeSH:D061325,MedGen:C0677776,OMIM:PS604370,Orphanet:ORPHA145|MONDO:MONDO:0012933,MedGen:C2675520,OMIM:612555|MONDO:MONDO:0015356,MedGen:C0027672,Orphanet:ORPHA140162,SNOMED_CT:699346009|MedGen:CN169374;CLNHGVS=NC_000013.11:g.32379416A>G;CLNREVSTAT=criteria_provided,_conflicting_interpretations;CLNSIG=Conflicting_interpretations_of_pathogenicity;CLNSIGCONF=Benign(1),Likely_benign(1),Uncertain_significance(3);CLNVC=single_nucleotide_variant;CLNVCSO=SO:0001483;GENEINFO=BRCA2:675;MC=SO:0001583|missense_variant;ORIGIN=1;RS=397508016;Pangolin=ENSG00000139618.15|-36:0.0|28:-0.0
chr13	32379416	842867	A	T	.	.	ALLELEID=840852;CLNDN=Hereditary_breast_and_ovarian_cancer_syndrome;CLNDISDB=MONDO:MONDO:0003582,MeSH:D061325,MedGen:C0677776,OMIM:PS604370,Orphanet:ORPHA145;CLNHGVS=NC_000013.11:g.32379416A>T;CLNREVSTAT=criteria_provided,_single_submitter;CLNSIG=Uncertain_significance;CLNVC=single_nucleotide_variant;CLNVCSO=SO:0001483;GENEINFO=BRCA2:675;MC=SO:0001583|missense_variant;ORIGIN=1;Pangolin=ENSG00000139618.15|-2:0.0|-36:-0.0
chr13	32379422	279707	T	C	.	.	ALLELEID=264514;CLNDN=Hereditary_breast_and_ovarian_cancer_syndrome|Hereditary_cancer-predisposing_syndrome|not_specified|not_provided;CLNDISDB=MONDO:MONDO:0003582,MeSH:D061325,MedGen:C0677776,OMIM:PS604370,Orphanet:ORPHA145|MONDO:MONDO:0015356,MedGen:C0027672,Orphanet:ORPHA140162,SNOMED_CT:699346009|MedGen:CN169374|MedGen:CN517202;CLNHGVS=NC_000013.11:g.32379422T>C;CLNREVSTAT=criteria_provided,_multiple_submitters,_no_conflicts;CLNSIG=Uncertain_significance;CLNVC=single_nucleotide_variant;CLNVCSO=SO:0001483;CLNVI=ARUP_Laboratories,_Molecular_Genetics_and_Genomics,ARUP_Laboratories:119127;GENEINFO=BRCA2:675;MC=SO:0001583|missense_variant;ORIGIN=1;RS=886041145;Pangolin=ENSG00000139618.15|0:0.0|15:-0.0
chr13	32379425	571905	G	A	.	.	ALLELEID=572469;CLNDN=Hereditary_breast_and_ovarian_cancer_syndrome;CLNDISDB=MONDO:MONDO:0003582,MeSH:D061325,MedGen:C0677776,OMIM:PS604370,Orphanet:ORPHA145;CLNHGVS=NC_000013.11:g.32379425G>A;CLNREVSTAT=criteria_provided,_single_submitter;CLNSIG=Uncertain_significance;CLNVC=single_nucleotide_variant;CLNVCSO=SO:0001483;GENEINFO=BRCA2:675;MC=SO:0001583|missense_variant;ORIGIN=1;RS=1566252676;Pangolin=ENSG00000139618.15|19:0.0|18:-0.0
chr13	32379428	479390	G	A	.	.	ALLELEID=477049;CLNDN=Hereditary_cancer-predisposing_syndrome;CLNDISDB=MONDO:MONDO:0015356,MedGen:C0027672,Orphanet:ORPHA140162,SNOMED_CT:699346009;CLNHGVS=NC_000013.11:g.32379428G>A;CLNREVSTAT=criteria_provided,_single_submitter;CLNSIG=Uncertain_significance;CLNVC=single_nucleotide_variant;CLNVCSO=SO:0001483;GENEINFO=BRCA2:675;MC=SO:0001583|missense_variant;ORIGIN=1;RS=142040996;Pangolin=ENSG00000139618.15|9:0.0|-48:-0.0
chr13	32379428	38188	G	C	.	.	AF_ESP=0.00015;ALLELEID=46744;CLNDN=Hereditary_breast_and_ovarian_cancer_syndrome|Breast-ovarian_cancer,_familial_2|Hereditary_cancer-predisposing_syndrome|not_provided;CLNDISDB=MONDO:MONDO:0003582,MeSH:D061325,MedGen:C0677776,OMIM:PS604370,Orphanet:ORPHA145|MONDO:MONDO:0012933,MedGen:C2675520,OMIM:612555|MONDO:MONDO:0015356,MedGen:C0027672,Orphanet:ORPHA140162,SNOMED_CT:699346009|MedGen:CN517202;CLNHGVS=NC_000013.11:g.32379428G>C;CLNREVSTAT=criteria_provided,_conflicting_interpretations;CLNSIG=Conflicting_interpretations_of_pathogenicity;CLNSIGCONF=Likely_benign(1),Uncertain_significance(6);CLNVC=single_nucleotide_variant;CLNVCSO=SO:0001483;GENEINFO=BRCA2:675;MC=SO:0001583|missense_variant;ORIGIN=1;RS=142040996;Pangolin=ENSG00000139618.15|-48:0.0|-48:-0.0
chr13	32379429	38189	A	C	.	.	AF_ESP=8e-05;AF_EXAC=1e-05;ALLELEID=46745;CLNDN=Hereditary_breast_and_ovarian_cancer_syndrome|Breast-ovarian_cancer,_familial_2|Hereditary_cancer-predisposing_syndrome|not_specified|not_provided;CLNDISDB=MONDO:MONDO:0003582,MeSH:D061325,MedGen:C0677776,OMIM:PS604370,Orphanet:ORPHA145|MONDO:MONDO:0012933,MedGen:C2675520,OMIM:612555|MONDO:MONDO:0015356,MedGen:C0027672,Orphanet:ORPHA140162,SNOMED_CT:699346009|MedGen:CN169374|MedGen:CN517202;CLNHGVS=NC_000013.11:g.32379429A>C;CLNREVSTAT=criteria_provided,_conflicting_interpretations;CLNSIG=Conflicting_interpretations_of_pathogenicity;CLNSIGCONF=Likely_benign(2),Uncertain_significance(3);CLNVC=single_nucleotide_variant;CLNVCSO=SO:0001483;GENEINFO=BRCA2:675;MC=SO:0001583|missense_variant;ORIGIN=1;RS=151174152;Pangolin=ENSG00000139618.15|-49:0.0|-49:-0.0
chr13	32379430	639597	A	C	.	.	ALLELEID=641884;CLNDN=Hereditary_breast_and_ovarian_cancer_syndrome;CLNDISDB=MONDO:MONDO:0003582,MeSH:D061325,MedGen:C0677776,OMIM:PS604370,Orphanet:ORPHA145;CLNHGVS=NC_000013.11:g.32379430A>C;CLNREVSTAT=criteria_provided,_single_submitter;CLNSIG=Uncertain_significance;CLNVC=single_nucleotide_variant;CLNVCSO=SO:0001483;GENEINFO=BRCA2:675;MC=SO:0001583|missense_variant;ORIGIN=1;RS=1327465878;Pangolin=ENSG00000139618.15|13:0.0|-50:-0.0
chr13	32379431	802952	C	A	.	.	ALLELEID=791335;CLNDN=Breast-ovarian_cancer,_familial_2;CLNDISDB=MONDO:MONDO:0012933,MedGen:C2675520,OMIM:612555;CLNHGVS=NC_000013.11:g.32379431C>A;CLNREVSTAT=criteria_provided,_single_submitter;CLNSIG=Uncertain_significance;CLNVC=single_nucleotide_variant;CLNVCSO=SO:0001483;GENEINFO=BRCA2:675;MC=SO:0001583|missense_variant;ORIGIN=0;RS=276174913;Pangolin=ENSG00000139618.15|6:0.0|12:-0.0
chr13	32379432	863769	A	G	.	.	ALLELEID=840853;CLNDN=Hereditary_breast_and_ovarian_cancer_syndrome;CLNDISDB=MONDO:MONDO:0003582,MeSH:D061325,MedGen:C0677776,OMIM:PS604370,Orphanet:ORPHA145;CLNHGVS=NC_000013.11:g.32379432A>G;CLNREVSTAT=criteria_provided,_single_submitter;CLNSIG=Uncertain_significance;CLNVC=single_nucleotide_variant;CLNVCSO=SO:0001483;GENEINFO=BRCA2:675;MC=SO:0001583|missense_variant;ORIGIN=1;Pangolin=ENSG00000139618.15|11:0.0|-19:-0.0
chr13	32379433	1057177	A	G	.	.	ALLELEID=1048319;CLNDN=Hereditary_breast_and_ovarian_cancer_syndrome;CLNDISDB=MONDO:MONDO:0003582,MeSH:D061325,MedGen:C0677776,OMIM:PS604370,Orphanet:ORPHA145;CLNHGVS=NC_000013.11:g.32379433A>G;CLNREVSTAT=criteria_provided,_single_submitter;CLNSIG=Uncertain_significance;CLNVC=single_nucleotide_variant;CLNVCSO=SO:0001483;GENEINFO=BRCA2:675;MC=SO:0001819|synonymous_variant;ORIGIN=1;Pangolin=ENSG00000139618.15|10:0.0|4:-0.0
chr13	32379433	232467	A	T	.	.	ALLELEID=235011;CLNDN=Hereditary_cancer-predisposing_syndrome;CLNDISDB=MONDO:MONDO:0015356,MedGen:C0027672,Orphanet:ORPHA140162,SNOMED_CT:699346009;CLNHGVS=NC_000013.11:g.32379433A>T;CLNREVSTAT=criteria_provided,_single_submitter;CLNSIG=Uncertain_significance;CLNVC=single_nucleotide_variant;CLNVCSO=SO:0001483;GENEINFO=BRCA2:675;MC=SO:0001583|missense_variant;ORIGIN=1;RS=876659783;Pangolin=ENSG00000139618.15|11:0.0|10:-0.0
chr13	32379437	409435	G	A	.	.	ALLELEID=400123;CLNDN=Hereditary_breast_and_ovarian_cancer_syndrome|Hereditary_cancer-predisposing_syndrome;CLNDISDB=MONDO:MONDO:0003582,MeSH:D061325,MedGen:C0677776,OMIM:PS604370,Orphanet:ORPHA145|MONDO:MONDO:0015356,MedGen:C0027672,Orphanet:ORPHA140162,SNOMED_CT:699346009;CLNHGVS=NC_000013.11:g.32379437G>A;CLNREVSTAT=criteria_provided,_multiple_submitters,_no_conflicts;CLNSIG=Uncertain_significance;CLNVC=single_nucleotide_variant;CLNVCSO=SO:0001483;GENEINFO=BRCA2:675;MC=SO:0001583|missense_variant;ORIGIN=1;RS=786202920;Pangolin=ENSG00000139618.15|6:0.0|47:-0.0
chr13	32379440	864691	C	A	.	.	ALLELEID=840854;CLNDN=Hereditary_breast_and_ovarian_cancer_syndrome;CLNDISDB=MONDO:MONDO:0003582,MeSH:D061325,MedGen:C0677776,OMIM:PS604370,Orphanet:ORPHA145;CLNHGVS=NC_000013.11:g.32379440C>A;CLNREVSTAT=criteria_provided,_single_submitter;CLNSIG=Uncertain_significance;CLNVC=single_nucleotide_variant;CLNVCSO=SO:0001483;GENEINFO=BRCA2:675;MC=SO:0001583|missense_variant;ORIGIN=1;Pangolin=ENSG00000139618.15|3:0.0|44:-0.0
chr13	32379441	462499	A	G	.	.	AF_EXAC=1e-05;ALLELEID=463213;CLNDN=Hereditary_breast_and_ovarian_cancer_syndrome;CLNDISDB=MONDO:MONDO:0003582,MeSH:D061325,MedGen:C0677776,OMIM:PS604370,Orphanet:ORPHA145;CLNHGVS=NC_000013.11:g.32379441A>G;CLNREVSTAT=criteria_provided,_single_submitter;CLNSIG=Uncertain_significance;CLNVC=single_nucleotide_variant;CLNVCSO=SO:0001483;GENEINFO=BRCA2:675;MC=SO:0001583|missense_variant;ORIGIN=1;RS=757088844;Pangolin=ENSG00000139618.15|43:0.0|2:-0.0
chr13	32379443	236923	G	A	.	.	ALLELEID=241728;CLNDN=Hereditary_breast_and_ovarian_cancer_syndrome|Hereditary_cancer-predisposing_syndrome|not_provided;CLNDISDB=MONDO:MONDO:0003582,MeSH:D061325,MedGen:C0677776,OMIM:PS604370,Orphanet:ORPHA145|MONDO:MONDO:0015356,MedGen:C0027672,Orphanet:ORPHA140162,SNOMED_CT:699346009|MedGen:CN517202;CLNHGVS=NC_000013.11:g.32379443G>A;CLNREVSTAT=criteria_provided,_multiple_submitters,_no_conflicts;CLNSIG=Uncertain_significance;CLNVC=single_nucleotide_variant;CLNVCSO=SO:0001483;GENEINFO=BRCA2:675;MC=SO:0001583|missense_variant;ORIGIN=1;RS=878853614;Pangolin=ENSG00000139618.15|41:0.0|0:-0.0
chr13	32379444	941636	G	A	.	.	ALLELEID=936430;CLNDN=Hereditary_breast_and_ovarian_cancer_syndrome;CLNDISDB=MONDO:MONDO:0003582,MeSH:D061325,MedGen:C0677776,OMIM:PS604370,Orphanet:ORPHA145;CLNHGVS=NC_000013.11:g.32379444G>A;CLNREVSTAT=criteria_provided,_single_submitter;CLNSIG=Uncertain_significance;CLNVC=single_nucleotide_variant;CLNVCSO=SO:0001483;GENEINFO=BRCA2:675;MC=SO:0001583|missense_variant;ORIGIN=1;Pangolin=ENSG00000139618.15|40:0.0|-1:-0.0
chr13	32379444	569309	GTTTATCAAGGGATGTCACAACCGTGTGGAAGTTGCGTATTGTAAGCTATTCAAAAAAAGAAAAAGA	G	.	.	ALLELEID=568493;CLNDN=Hereditary_breast_and_ovarian_cancer_syndrome|Hereditary_cancer-predisposing_syndrome;CLNDISDB=MONDO:MONDO:0003582,MeSH:D061325,MedGen:C0677776,OMIM:PS604370,Orphanet:ORPHA145|MONDO:MONDO:0015356,MedGen:C0027672,Orphanet:ORPHA140162,SNOMED_CT:699346009;CLNHGVS=NC_000013.11:g.32379447_32379512del;CLNREVSTAT=criteria_provided,_multiple_submitters,_no_conflicts;CLNSIG=Uncertain_significance;CLNVC=Deletion;CLNVCSO=SO:0000159;CLNVI=Invitae:4029256;GENEINFO=BRCA2:675;MC=SO:0001822|inframe_deletion;ORIGIN=1;RS=1566252712;Pangolin=ENSG00000139618.15|71:0.09|40:-0.0
chr13	32379453	479307	G	A	.	.	ALLELEID=477052;CLNDN=Hereditary_cancer-predisposing_syndrome;CLNDISDB=MONDO:MONDO:0015356,MedGen:C0027672,Orphanet:ORPHA140162,SNOMED_CT:699346009;CLNHGVS=NC_000013.11:g.32379453G>A;CLNREVSTAT=criteria_provided,_single_submitter;CLNSIG=Uncertain_significance;CLNVC=single_nucleotide_variant;CLNVCSO=SO:0001483;GENEINFO=BRCA2:675;MC=SO:0001583|missense_variant;ORIGIN=1;RS=1555288392;Pangolin=ENSG00000139618.15|31:0.0|1:-0.0
chr13	32379453	633105	G	C	.	.	ALLELEID=621444;CLNDN=not_specified;CLNDISDB=MedGen:CN169374;CLNHGVS=NC_000013.11:g.32379453G>C;CLNREVSTAT=criteria_provided,_single_submitter;CLNSIG=Uncertain_significance;CLNVC=single_nucleotide_variant;CLNVCSO=SO:0001483;GENEINFO=BRCA2:675;MC=SO:0001583|missense_variant;ORIGIN=1;RS=1555288392;Pangolin=ENSG00000139618.15|31:0.0|1:-0.0
chr13	32379455	52696	G	C	.	.	ALLELEID=67364;CLNDN=Breast-ovarian_cancer,_familial_2|Hereditary_cancer-predisposing_syndrome|not_specified;CLNDISDB=MONDO:MONDO:0012933,MedGen:C2675520,OMIM:612555|MONDO:MONDO:0015356,MedGen:C0027672,Orphanet:ORPHA140162,SNOMED_CT:699346009|MedGen:CN169374;CLNHGVS=NC_000013.11:g.32379455G>C;CLNREVSTAT=criteria_provided,_conflicting_interpretations;CLNSIG=Conflicting_interpretations_of_pathogenicity;CLNSIGCONF=Likely_benign(4),Uncertain_significance(1);CLNVC=single_nucleotide_variant;CLNVCSO=SO:0001483;GENEINFO=BRCA2:675;MC=SO:0001583|missense_variant;ORIGIN=1;RS=80359141;Pangolin=ENSG00000139618.15|-2:0.0|29:-0.0
chr13	32379456	462502	A	G	.	.	AF_EXAC=1e-05;ALLELEID=463815;CLNDN=Hereditary_breast_and_ovarian_cancer_syndrome|Hereditary_cancer-predisposing_syndrome;CLNDISDB=MONDO:MONDO:0003582,MeSH:D061325,MedGen:C0677776,OMIM:PS604370,Orphanet:ORPHA145|MONDO:MONDO:0015356,MedGen:C0027672,Orphanet:ORPHA140162,SNOMED_CT:699346009;CLNHGVS=NC_000013.11:g.32379456A>G;CLNREVSTAT=criteria_provided,_multiple_submitters,_no_conflicts;CLNSIG=Uncertain_significance;CLNVC=single_nucleotide_variant;CLNVCSO=SO:0001483;GENEINFO=BRCA2:675;MC=SO:0001583|missense_variant;ORIGIN=1;RS=767481384;Pangolin=ENSG00000139618.15|-13:0.0|28:-0.0
chr13	32379456	630026	A	T	.	.	ALLELEID=618174;CLNDN=Hereditary_breast_and_ovarian_cancer_syndrome|Hereditary_cancer-predisposing_syndrome;CLNDISDB=MONDO:MONDO:0003582,MeSH:D061325,MedGen:C0677776,OMIM:PS604370,Orphanet:ORPHA145|MONDO:MONDO:0015356,MedGen:C0027672,Orphanet:ORPHA140162,SNOMED_CT:699346009;CLNHGVS=NC_000013.11:g.32379456A>T;CLNREVSTAT=criteria_provided,_multiple_submitters,_no_conflicts;CLNSIG=Uncertain_significance;CLNVC=single_nucleotide_variant;CLNVCSO=SO:0001483;GENEINFO=BRCA2:675;MC=SO:0001583|missense_variant;ORIGIN=1;RS=767481384;Pangolin=ENSG00000139618.15|-13:0.0|28:-0.0
chr13	32379457	1044563	T	A	.	.	ALLELEID=1031356;CLNDN=Hereditary_breast_and_ovarian_cancer_syndrome;CLNDISDB=MONDO:MONDO:0003582,MeSH:D061325,MedGen:C0677776,OMIM:PS604370,Orphanet:ORPHA145;CLNHGVS=NC_000013.11:g.32379457T>A;CLNREVSTAT=criteria_provided,_single_submitter;CLNSIG=Uncertain_significance;CLNVC=single_nucleotide_variant;CLNVCSO=SO:0001483;GENEINFO=BRCA2:675;MC=SO:0001583|missense_variant;ORIGIN=1;Pangolin=ENSG00000139618.15|0:0.0|27:-0.0
chr13	32379459	231093	T	C	.	.	ALLELEID=235012;CLNDN=Hereditary_breast_and_ovarian_cancer_syndrome|Hereditary_cancer-predisposing_syndrome|not_provided;CLNDISDB=MONDO:MONDO:0003582,MeSH:D061325,MedGen:C0677776,OMIM:PS604370,Orphanet:ORPHA145|MONDO:MONDO:0015356,MedGen:C0027672,Orphanet:ORPHA140162,SNOMED_CT:699346009|MedGen:CN517202;CLNHGVS=NC_000013.11:g.32379459T>C;CLNREVSTAT=criteria_provided,_conflicting_interpretations;CLNSIG=Conflicting_interpretations_of_pathogenicity;CLNSIGCONF=Likely_benign(1),Uncertain_significance(2);CLNVC=single_nucleotide_variant;CLNVCSO=SO:0001483;GENEINFO=BRCA2:675;MC=SO:0001583|missense_variant;ORIGIN=1;RS=876658955;Pangolin=ENSG00000139618.15|25:0.0|-16:-0.0
chr13	32379464	141798	A	G	.	.	AF_EXAC=1e-05;ALLELEID=151512;CLNDN=Hereditary_breast_and_ovarian_cancer_syndrome|Breast-ovarian_cancer,_familial_2|Hereditary_cancer-predisposing_syndrome|not_specified|not_provided;CLNDISDB=MONDO:MONDO:0003582,MeSH:D061325,MedGen:C0677776,OMIM:PS604370,Orphanet:ORPHA145|MONDO:MONDO:0012933,MedGen:C2675520,OMIM:612555|MONDO:MONDO:0015356,MedGen:C0027672,Orphanet:ORPHA140162,SNOMED_CT:699346009|MedGen:CN169374|MedGen:CN517202;CLNHGVS=NC_000013.11:g.32379464A>G;CLNREVSTAT=criteria_provided,_multiple_submitters,_no_conflicts;CLNSIG=Uncertain_significance;CLNVC=single_nucleotide_variant;CLNVCSO=SO:0001483;GENEINFO=BRCA2:675;MC=SO:0001583|missense_variant;ORIGIN=1;RS=587782021;Pangolin=ENSG00000139618.15|1:0.0|-21:-0.0
chr13	32379467	462503	G	T	.	.	ALLELEID=463817;CLNDN=Hereditary_breast_and_ovarian_cancer_syndrome;CLNDISDB=MONDO:MONDO:0003582,MeSH:D061325,MedGen:C0677776,OMIM:PS604370,Orphanet:ORPHA145;CLNHGVS=NC_000013.11:g.32379467G>T;CLNREVSTAT=criteria_provided,_single_submitter;CLNSIG=Uncertain_significance;CLNVC=single_nucleotide_variant;CLNVCSO=SO:0001483;GENEINFO=BRCA2:675;MC=SO:0001583|missense_variant;ORIGIN=1;RS=59004709;Pangolin=ENSG00000139618.15|48:0.01|48:-0.0
chr13	32379472	1003817	G	T	.	.	ALLELEID=995572;CLNDN=Hereditary_breast_and_ovarian_cancer_syndrome;CLNDISDB=MONDO:MONDO:0003582,MeSH:D061325,MedGen:C0677776,OMIM:PS604370,Orphanet:ORPHA145;CLNHGVS=NC_000013.11:g.32379472G>T;CLNREVSTAT=criteria_provided,_single_submitter;CLNSIG=Uncertain_significance;CLNVC=single_nucleotide_variant;CLNVCSO=SO:0001483;GENEINFO=BRCA2:675;MC=SO:0001583|missense_variant;ORIGIN=1;Pangolin=ENSG00000139618.15|-2:0.19|43:-0.16
chr13	32379477	52700	T	G	.	.	AF_ESP=8e-05;AF_EXAC=7e-05;ALLELEID=67368;CLNDN=Hereditary_breast_and_ovarian_cancer_syndrome|Breast-ovarian_cancer,_familial_2|Hereditary_cancer-predisposing_syndrome|not_provided;CLNDISDB=MONDO:MONDO:0003582,MeSH:D061325,MedGen:C0677776,OMIM:PS604370,Orphanet:ORPHA145|MONDO:MONDO:0012933,MedGen:C2675520,OMIM:612555|MONDO:MONDO:0015356,MedGen:C0027672,Orphanet:ORPHA140162,SNOMED_CT:699346009|MedGen:CN517202;CLNHGVS=NC_000013.11:g.32379477T>G;CLNREVSTAT=criteria_provided,_multiple_submitters,_no_conflicts;CLNSIG=Uncertain_significance;CLNVC=single_nucleotide_variant;CLNVCSO=SO:0001483;GENEINFO=BRCA2:675;MC=SO:0001583|missense_variant;ORIGIN=1;RS=80359142;Pangolin=ENSG00000139618.15|38:0.01|38:-0.0
chr13	32379478	1015352	G	T	.	.	ALLELEID=1010845;CLNDN=Hereditary_breast_and_ovarian_cancer_syndrome;CLNDISDB=MONDO:MONDO:0003582,MeSH:D061325,MedGen:C0677776,OMIM:PS604370,Orphanet:ORPHA145;CLNHGVS=NC_000013.11:g.32379478G>T;CLNREVSTAT=criteria_provided,_single_submitter;CLNSIG=Uncertain_significance;CLNVC=single_nucleotide_variant;CLNVCSO=SO:0001483;GENEINFO=BRCA2:675;MC=SO:0001583|missense_variant;ORIGIN=1;Pangolin=ENSG00000139618.15|37:0.04|-4:-0.0
chr13	32379479	925530	C	A	.	.	ALLELEID=912343;CLNDN=Hereditary_cancer-predisposing_syndrome;CLNDISDB=MONDO:MONDO:0015356,MedGen:C0027672,Orphanet:ORPHA140162,SNOMED_CT:699346009;CLNHGVS=NC_000013.11:g.32379479C>A;CLNREVSTAT=criteria_provided,_single_submitter;CLNSIG=Uncertain_significance;CLNVC=single_nucleotide_variant;CLNVCSO=SO:0001483;GENEINFO=BRCA2:675;MC=SO:0001583|missense_variant;ORIGIN=1;Pangolin=ENSG00000139618.15|-5:0.0|36:-0.06
chr13	32379479	52702	C	G	.	.	ALLELEID=67370;CLNDN=Breast-ovarian_cancer,_familial_2;CLNDISDB=MONDO:MONDO:0012933,MedGen:C2675520,OMIM:612555;CLNHGVS=NC_000013.11:g.32379479C>G;CLNREVSTAT=no_assertion_criteria_provided;CLNSIG=Uncertain_significance;CLNVC=single_nucleotide_variant;CLNVCSO=SO:0001483;GENEINFO=BRCA2:675;MC=SO:0001583|missense_variant;ORIGIN=1;RS=45469092;Pangolin=ENSG00000139618.15|-36:0.0|36:-0.03
chr13	32379480	38194	G	A	.	.	AF_ESP=0.00015;AF_EXAC=4e-05;ALLELEID=46750;CLNDN=Neuroblastoma|Hereditary_breast_and_ovarian_cancer_syndrome|Breast-ovarian_cancer,_familial_2|Hereditary_cancer-predisposing_syndrome|not_specified|Breast_and/or_ovarian_cancer|not_provided;CLNDISDB=Human_Phenotype_Ontology:HP:0003006,Human_Phenotype_Ontology:HP:0006738,MONDO:MONDO:0005072,MeSH:D009447,MedGen:C0027819,Orphanet:ORPHA635,SNOMED_CT:87364003|MONDO:MONDO:0003582,MeSH:D061325,MedGen:C0677776,OMIM:PS604370,Orphanet:ORPHA145|MONDO:MONDO:0012933,MedGen:C2675520,OMIM:612555|MONDO:MONDO:0015356,MedGen:C0027672,Orphanet:ORPHA140162,SNOMED_CT:699346009|MedGen:CN169374|MedGen:CN221562|MedGen:CN517202;CLNHGVS=NC_000013.11:g.32379480G>A;CLNREVSTAT=criteria_provided,_conflicting_interpretations;CLNSIG=Conflicting_interpretations_of_pathogenicity;CLNSIGCONF=Likely_benign(6),Uncertain_significance(3);CLNVC=single_nucleotide_variant;CLNVCSO=SO:0001483;GENEINFO=BRCA2:675;MC=SO:0001583|missense_variant;ORIGIN=1;RS=80359143;Pangolin=ENSG00000139618.15|35:0.01|39:-0.0
chr13	32379480	462504	G	C	.	.	ALLELEID=463589;CLNDN=Hereditary_breast_and_ovarian_cancer_syndrome|not_provided;CLNDISDB=MONDO:MONDO:0003582,MeSH:D061325,MedGen:C0677776,OMIM:PS604370,Orphanet:ORPHA145|MedGen:CN517202;CLNHGVS=NC_000013.11:g.32379480G>C;CLNREVSTAT=criteria_provided,_multiple_submitters,_no_conflicts;CLNSIG=Uncertain_significance;CLNVC=single_nucleotide_variant;CLNVCSO=SO:0001483;GENEINFO=BRCA2:675;MC=SO:0001583|missense_variant;ORIGIN=1;RS=80359143;Pangolin=ENSG00000139618.15|35:0.01|-6:-0.0
chr13	32379482	581023	A	G	.	.	ALLELEID=566092;CLNDN=Hereditary_breast_and_ovarian_cancer_syndrome;CLNDISDB=MONDO:MONDO:0003582,MeSH:D061325,MedGen:C0677776,OMIM:PS604370,Orphanet:ORPHA145;CLNHGVS=NC_000013.11:g.32379482A>G;CLNREVSTAT=criteria_provided,_single_submitter;CLNSIG=Uncertain_significance;CLNVC=single_nucleotide_variant;CLNVCSO=SO:0001483;GENEINFO=BRCA2:675;MC=SO:0001583|missense_variant;ORIGIN=1;RS=1197950867;Pangolin=ENSG00000139618.15|33:0.03|2:-0.0
chr13	32379485	633130	G	A	.	.	ALLELEID=621446;CLNDN=Hereditary_cancer-predisposing_syndrome|not_specified;CLNDISDB=MONDO:MONDO:0015356,MedGen:C0027672,Orphanet:ORPHA140162,SNOMED_CT:699346009|MedGen:CN169374;CLNHGVS=NC_000013.11:g.32379485G>A;CLNREVSTAT=criteria_provided,_conflicting_interpretations;CLNSIG=Conflicting_interpretations_of_pathogenicity;CLNSIGCONF=Likely_benign(1),Uncertain_significance(1);CLNVC=single_nucleotide_variant;CLNVCSO=SO:0001483;GENEINFO=BRCA2:675;MC=SO:0001583|missense_variant;ORIGIN=1;RS=1006688520;Pangolin=ENSG00000139618.15|34:0.0|30:-0.03
chr13	32379489	1017933	G	A	.	.	ALLELEID=1010846;CLNDN=Hereditary_breast_and_ovarian_cancer_syndrome;CLNDISDB=MONDO:MONDO:0003582,MeSH:D061325,MedGen:C0677776,OMIM:PS604370,Orphanet:ORPHA145;CLNHGVS=NC_000013.11:g.32379489G>A;CLNREVSTAT=criteria_provided,_single_submitter;CLNSIG=Uncertain_significance;CLNVC=single_nucleotide_variant;CLNVCSO=SO:0001483;GENEINFO=BRCA2:675;MC=SO:0001583|missense_variant;ORIGIN=1;Pangolin=ENSG00000139618.15|26:0.01|-5:-0.0
chr13	32379489	822824	G	C	.	.	ALLELEID=811745;CLNDN=Hereditary_cancer-predisposing_syndrome;CLNDISDB=MONDO:MONDO:0015356,MedGen:C0027672,Orphanet:ORPHA140162,SNOMED_CT:699346009;CLNHGVS=NC_000013.11:g.32379489G>C;CLNREVSTAT=criteria_provided,_single_submitter;CLNSIG=Uncertain_significance;CLNVC=single_nucleotide_variant;CLNVCSO=SO:0001483;GENEINFO=BRCA2:675;MC=SO:0001583|missense_variant;ORIGIN=1;RS=1593936936;Pangolin=ENSG00000139618.15|26:0.0|-5:-0.0
chr13	32379490	233430	C	G	.	.	ALLELEID=235013;CLNDN=Hereditary_breast_and_ovarian_cancer_syndrome|Hereditary_cancer-predisposing_syndrome|not_specified|not_provided;CLNDISDB=MONDO:MONDO:0003582,MeSH:D061325,MedGen:C0677776,OMIM:PS604370,Orphanet:ORPHA145|MONDO:MONDO:0015356,MedGen:C0027672,Orphanet:ORPHA140162,SNOMED_CT:699346009|MedGen:CN169374|MedGen:CN517202;CLNHGVS=NC_000013.11:g.32379490C>G;CLNREVSTAT=criteria_provided,_multiple_submitters,_no_conflicts;CLNSIG=Uncertain_significance;CLNVC=single_nucleotide_variant;CLNVCSO=SO:0001483;GENEINFO=BRCA2:675;MC=SO:0001583|missense_variant;ORIGIN=1;RS=771267741;Pangolin=ENSG00000139618.15|-1:0.02|25:-0.06
chr13	32379491	156177	T	A	.	.	ALLELEID=165976;CLNDN=Breast-ovarian_cancer,_familial_2;CLNDISDB=MONDO:MONDO:0012933,MedGen:C2675520,OMIM:612555;CLNHGVS=NC_000013.11:g.32379491T>A;CLNREVSTAT=no_assertion_criteria_provided;CLNSIG=Uncertain_significance;CLNVC=single_nucleotide_variant;CLNVCSO=SO:0001483;GENEINFO=BRCA2:675;ORIGIN=1;RS=587776473;Pangolin=ENSG00000139618.15|24:0.0|-1:-0.0
chr13	32379491	462506	T	C	.	.	ALLELEID=462864;CLNDN=Hereditary_breast_and_ovarian_cancer_syndrome|Hereditary_cancer-predisposing_syndrome;CLNDISDB=MONDO:MONDO:0003582,MeSH:D061325,MedGen:C0677776,OMIM:PS604370,Orphanet:ORPHA145|MONDO:MONDO:0015356,MedGen:C0027672,Orphanet:ORPHA140162,SNOMED_CT:699346009;CLNHGVS=NC_000013.11:g.32379491T>C;CLNREVSTAT=criteria_provided,_multiple_submitters,_no_conflicts;CLNSIG=Uncertain_significance;CLNVC=single_nucleotide_variant;CLNVCSO=SO:0001483;GENEINFO=BRCA2:675;MC=SO:0001583|missense_variant;ORIGIN=1;RS=587776473;Pangolin=ENSG00000139618.15|24:0.03|-7:-0.0
chr13	32379503	41571	G	A	.	.	ALLELEID=50010;CLNDN=Hereditary_breast_and_ovarian_cancer_syndrome|Hereditary_cancer-predisposing_syndrome|not_specified|not_provided;CLNDISDB=MONDO:MONDO:0003582,MeSH:D061325,MedGen:C0677776,OMIM:PS604370,Orphanet:ORPHA145|MONDO:MONDO:0015356,MedGen:C0027672,Orphanet:ORPHA140162,SNOMED_CT:699346009|MedGen:CN169374|MedGen:CN517202;CLNHGVS=NC_000013.11:g.32379503G>A;CLNREVSTAT=criteria_provided,_conflicting_interpretations;CLNSIG=Conflicting_interpretations_of_pathogenicity;CLNSIGCONF=Likely_benign(1),Uncertain_significance(5);CLNVC=single_nucleotide_variant;CLNVCSO=SO:0001483;GENEINFO=BRCA2:675;MC=SO:0001583|missense_variant;ORIGIN=1;RS=139052578;Pangolin=ENSG00000139618.15|-19:0.0|12:-0.1
chr13	32379503	993907	GAAA	G	.	.	ALLELEID=981834;CLNDN=none_provided;CLNDISDB=MedGen:CN235283;CLNHGVS=NC_000013.11:g.32379506_32379508del;CLNREVSTAT=criteria_provided,_single_submitter;CLNSIG=Uncertain_significance;CLNVC=Deletion;CLNVCSO=SO:0000159;CLNVI=ARUP_Laboratories,_Molecular_Genetics_and_Genomics,ARUP_Laboratories:2409110;GENEINFO=BRCA2:675;MC=SO:0001822|inframe_deletion;ORIGIN=1;Pangolin=ENSG00000139618.15|12:0.02|12:-0.01
chr13	32379504	91738	A	G	.	.	AF_EXAC=1e-05;ALLELEID=97215;CLNDN=Hereditary_breast_and_ovarian_cancer_syndrome|Breast-ovarian_cancer,_familial_2|Hereditary_cancer-predisposing_syndrome|not_provided;CLNDISDB=MONDO:MONDO:0003582,MeSH:D061325,MedGen:C0677776,OMIM:PS604370,Orphanet:ORPHA145|MONDO:MONDO:0012933,MedGen:C2675520,OMIM:612555|MONDO:MONDO:0015356,MedGen:C0027672,Orphanet:ORPHA140162,SNOMED_CT:699346009|MedGen:CN517202;CLNHGVS=NC_000013.11:g.32379504A>G;CLNREVSTAT=criteria_provided,_conflicting_interpretations;CLNSIG=Conflicting_interpretations_of_pathogenicity;CLNSIGCONF=Likely_benign(1),Uncertain_significance(4);CLNVC=single_nucleotide_variant;CLNVCSO=SO:0001483;GENEINFO=BRCA2:675;MC=SO:0001583|missense_variant;ORIGIN=1;RS=398122716;Pangolin=ENSG00000139618.15|11:0.02|-20:-0.0
chr13	32379506	52705	A	C	.	.	AF_EXAC=6e-05;ALLELEID=67373;CLNDN=Hereditary_breast_and_ovarian_cancer_syndrome|Breast-ovarian_cancer,_familial_2|Hereditary_cancer-predisposing_syndrome|not_provided;CLNDISDB=MONDO:MONDO:0003582,MeSH:D061325,MedGen:C0677776,OMIM:PS604370,Orphanet:ORPHA145|MONDO:MONDO:0012933,MedGen:C2675520,OMIM:612555|MONDO:MONDO:0015356,MedGen:C0027672,Orphanet:ORPHA140162,SNOMED_CT:699346009|MedGen:CN517202;CLNHGVS=NC_000013.11:g.32379506A>C;CLNREVSTAT=criteria_provided,_multiple_submitters,_no_conflicts;CLNSIG=Uncertain_significance;CLNVC=single_nucleotide_variant;CLNVCSO=SO:0001483;GENEINFO=BRCA2:675;MC=SO:0001583|missense_variant;ORIGIN=1;RS=80359145;Pangolin=ENSG00000139618.15|9:0.01|9:-0.0
chr13	32379512	231955	T	A	.	.	ALLELEID=235014;CLNDN=Hereditary_cancer-predisposing_syndrome;CLNDISDB=MONDO:MONDO:0015356,MedGen:C0027672,Orphanet:ORPHA140162,SNOMED_CT:699346009;CLNHGVS=NC_000013.11:g.32379512T>A;CLNREVSTAT=criteria_provided,_single_submitter;CLNSIG=Uncertain_significance;CLNVC=single_nucleotide_variant;CLNVCSO=SO:0001483;GENEINFO=BRCA2:675;MC=SO:0001583|missense_variant;ORIGIN=1;RS=876659461;Pangolin=ENSG00000139618.15|3:0.01|-28:-0.0
chr13	32379512	964114	T	C	.	.	ALLELEID=948357;CLNDN=Hereditary_breast_and_ovarian_cancer_syndrome;CLNDISDB=MONDO:MONDO:0003582,MeSH:D061325,MedGen:C0677776,OMIM:PS604370,Orphanet:ORPHA145;CLNHGVS=NC_000013.11:g.32379512T>C;CLNREVSTAT=criteria_provided,_single_submitter;CLNSIG=Uncertain_significance;CLNVC=single_nucleotide_variant;CLNVCSO=SO:0001483;GENEINFO=BRCA2:675;MC=SO:0001583|missense_variant;ORIGIN=1;Pangolin=ENSG00000139618.15|3:0.02|-28:-0.0
chr13	32379515	662577	GGTAA	G	.	.	ALLELEID=652391;CLNDN=Hereditary_breast_and_ovarian_cancer_syndrome;CLNDISDB=MONDO:MONDO:0003582,MeSH:D061325,MedGen:C0677776,OMIM:PS604370,Orphanet:ORPHA145;CLNHGVS=NC_000013.11:g.32379519_32379522del;CLNREVSTAT=criteria_provided,_single_submitter;CLNSIG=Uncertain_significance;CLNVC=Deletion;CLNVCSO=SO:0000159;GENEINFO=BRCA2:675;MC=SO:0001575|splice_donor_variant;ORIGIN=1;RS=1593937035;Pangolin=ENSG00000139618.15|0:0.05|4:-0.0
chr13	32379519	462508	A	G	.	.	ALLELEID=463215;CLNDN=Hereditary_breast_and_ovarian_cancer_syndrome|Hereditary_cancer-predisposing_syndrome;CLNDISDB=MONDO:MONDO:0003582,MeSH:D061325,MedGen:C0677776,OMIM:PS604370,Orphanet:ORPHA145|MONDO:MONDO:0015356,MedGen:C0027672,Orphanet:ORPHA140162,SNOMED_CT:699346009;CLNHGVS=NC_000013.11:g.32379519A>G;CLNREVSTAT=criteria_provided,_multiple_submitters,_no_conflicts;CLNSIG=Uncertain_significance;CLNVC=single_nucleotide_variant;CLNVCSO=SO:0001483;GENEINFO=BRCA2:675;ORIGIN=1;RS=1555288412;Pangolin=ENSG00000139618.15|0:0.14|-4:-0.03
chr13	32379519	210532	AG	A	.	.	ALLELEID=208045;CLNDN=Hereditary_breast_and_ovarian_cancer_syndrome|not_specified;CLNDISDB=MONDO:MONDO:0003582,MeSH:D061325,MedGen:C0677776,OMIM:PS604370,Orphanet:ORPHA145|MedGen:CN169374;CLNHGVS=NC_000013.11:g.32379520del;CLNREVSTAT=criteria_provided,_multiple_submitters,_no_conflicts;CLNSIG=Uncertain_significance;CLNVC=Deletion;CLNVCSO=SO:0000159;GENEINFO=BRCA2:675;ORIGIN=1;RS=797045414;Pangolin=ENSG00000139618.15|-35:0.03|-4:-0.21
chr13	32379520	52710	G	T	.	.	ALLELEID=67378;CLNDN=Hereditary_cancer-predisposing_syndrome|Familial_cancer_of_breast;CLNDISDB=MONDO:MONDO:0015356,MedGen:C0027672,Orphanet:ORPHA140162,SNOMED_CT:699346009|MONDO:MONDO:0016419,MedGen:C0346153,OMIM:114480,Orphanet:ORPHA227535,SNOMED_CT:254843006;CLNHGVS=NC_000013.11:g.32379520G>T;CLNREVSTAT=criteria_provided,_single_submitter;CLNSIG=Uncertain_significance;CLNVC=single_nucleotide_variant;CLNVCSO=SO:0001483;GENEINFO=BRCA2:675;ORIGIN=1;RS=397508023;Pangolin=ENSG00000139618.15|-36:0.02|-5:-0.06
chr13	32379523	633123	T	A	.	.	ALLELEID=621831;CLNDN=Hereditary_breast_and_ovarian_cancer_syndrome|not_specified;CLNDISDB=MONDO:MONDO:0003582,MeSH:D061325,MedGen:C0677776,OMIM:PS604370,Orphanet:ORPHA145|MedGen:CN169374;CLNHGVS=NC_000013.11:g.32379523T>A;CLNREVSTAT=criteria_provided,_multiple_submitters,_no_conflicts;CLNSIG=Uncertain_significance;CLNVC=single_nucleotide_variant;CLNVCSO=SO:0001483;GENEINFO=BRCA2:675;ORIGIN=1;RS=1566252871;Pangolin=ENSG00000139618.15|-4:0.01|-13:-0.0
chr13	32379549	225721	T	C	.	.	AF_EXAC=1e-05;AF_TGP=0.0002;ALLELEID=227552;CLNDN=Breast-ovarian_cancer,_familial_2;CLNDISDB=MONDO:MONDO:0012933,MedGen:C2675520,OMIM:612555;CLNHGVS=NC_000013.11:g.32379549T>C;CLNREVSTAT=criteria_provided,_single_submitter;CLNSIG=Uncertain_significance;CLNVC=single_nucleotide_variant;CLNVCSO=SO:0001483;GENEINFO=BRCA2:675;ORIGIN=1;RS=201726150;Pangolin=ENSG00000139618.15|-34:0.0|-34:-0.0
chr13	32379723	91740	GCATCTTTCT	G	.	.	ALLELEID=97217;CLNDN=Breast-ovarian_cancer,_familial_2;CLNDISDB=MONDO:MONDO:0012933,MedGen:C2675520,OMIM:612555;CLNHGVS=NC_000013.11:g.32379725_32379733ATCTTTCTC[1];CLNREVSTAT=no_assertion_criteria_provided;CLNSIG=Uncertain_significance;CLNVC=Microsatellite;CLNVCSO=SO:0000289;GENEINFO=BRCA2:675;MC=SO:0001627|intron_variant;ORIGIN=1;RS=398122718;Pangolin=ENSG00000139618.15|57:0.0|27:-0.05
chr13	32379737	420962	T	C	.	.	ALLELEID=408999;CLNDN=Hereditary_cancer-predisposing_syndrome|not_provided;CLNDISDB=MONDO:MONDO:0015356,MedGen:C0027672,Orphanet:ORPHA140162,SNOMED_CT:699346009|MedGen:CN517202;CLNHGVS=NC_000013.11:g.32379737T>C;CLNREVSTAT=criteria_provided,_multiple_submitters,_no_conflicts;CLNSIG=Uncertain_significance;CLNVC=single_nucleotide_variant;CLNVCSO=SO:0001483;GENEINFO=BRCA2:675;ORIGIN=1;RS=398122717;Pangolin=ENSG00000139618.15|43:0.0|13:-0.23
chr13	32379737	91739	T	G	.	.	ALLELEID=97216;CLNDN=Breast-ovarian_cancer,_familial_2;CLNDISDB=MONDO:MONDO:0012933,MedGen:C2675520,OMIM:612555;CLNHGVS=NC_000013.11:g.32379737T>G;CLNREVSTAT=no_assertion_criteria_provided;CLNSIG=Uncertain_significance;CLNVC=single_nucleotide_variant;CLNVCSO=SO:0001483;GENEINFO=BRCA2:675;ORIGIN=1;RS=398122717;Pangolin=ENSG00000139618.15|43:0.01|13:-0.39
chr13	32379742	1040094	C	A	.	.	ALLELEID=1031357;CLNDN=Hereditary_breast_and_ovarian_cancer_syndrome;CLNDISDB=MONDO:MONDO:0003582,MeSH:D061325,MedGen:C0677776,OMIM:PS604370,Orphanet:ORPHA145;CLNHGVS=NC_000013.11:g.32379742C>A;CLNREVSTAT=criteria_provided,_single_submitter;CLNSIG=Uncertain_significance;CLNVC=single_nucleotide_variant;CLNVCSO=SO:0001483;GENEINFO=BRCA2:675;MC=SO:0001627|intron_variant;ORIGIN=1;Pangolin=ENSG00000139618.15|38:0.01|8:-0.28
chr13	32379742	38199	CCAAA	C	.	.	ALLELEID=46755;CLNDN=Hereditary_breast_and_ovarian_cancer_syndrome|Malignant_tumor_of_breast|Breast-ovarian_cancer,_familial_2|Hereditary_cancer-predisposing_syndrome|not_specified|not_provided;CLNDISDB=MONDO:MONDO:0003582,MeSH:D061325,MedGen:C0677776,OMIM:PS604370,Orphanet:ORPHA145|MONDO:MONDO:0007254,MedGen:C0006142,SNOMED_CT:254837009|MONDO:MONDO:0012933,MedGen:C2675520,OMIM:612555|MONDO:MONDO:0015356,MedGen:C0027672,Orphanet:ORPHA140162,SNOMED_CT:699346009|MedGen:CN169374|MedGen:CN517202;CLNHGVS=NC_000013.11:g.32379745_32379748del;CLNREVSTAT=criteria_provided,_conflicting_interpretations;CLNSIG=Conflicting_interpretations_of_pathogenicity;CLNSIGCONF=Benign(5),Uncertain_significance(1);CLNVC=Deletion;CLNVCSO=SO:0000159;GENEINFO=BRCA2:675;MC=SO:0001574|splice_acceptor_variant;ORIGIN=1;RS=587782878;Pangolin=ENSG00000139618.15|8:0.01|8:-0.04
chr13	32379744	798502	A	G	.	.	ALLELEID=787845;CLNDN=Hereditary_cancer-predisposing_syndrome|not_provided;CLNDISDB=MONDO:MONDO:0015356,MedGen:C0027672,Orphanet:ORPHA140162,SNOMED_CT:699346009|MedGen:CN517202;CLNHGVS=NC_000013.11:g.32379744A>G;CLNREVSTAT=criteria_provided,_conflicting_interpretations;CLNSIG=Conflicting_interpretations_of_pathogenicity;CLNSIGCONF=Likely_benign(1),Uncertain_significance(1);CLNVC=single_nucleotide_variant;CLNVCSO=SO:0001483;GENEINFO=BRCA2:675;MC=SO:0001627|intron_variant;ORIGIN=1;RS=1593937220;Pangolin=ENSG00000139618.15|36:0.0|6:-0.07
chr13	32379745	267712	A	G	.	.	ALLELEID=262850;CLNDN=Hereditary_breast_and_ovarian_cancer_syndrome|Breast-ovarian_cancer,_familial_2|Hereditary_cancer-predisposing_syndrome|not_provided;CLNDISDB=MONDO:MONDO:0003582,MeSH:D061325,MedGen:C0677776,OMIM:PS604370,Orphanet:ORPHA145|MONDO:MONDO:0012933,MedGen:C2675520,OMIM:612555|MONDO:MONDO:0015356,MedGen:C0027672,Orphanet:ORPHA140162,SNOMED_CT:699346009|MedGen:CN517202;CLNHGVS=NC_000013.11:g.32379745A>G;CLNREVSTAT=criteria_provided,_conflicting_interpretations;CLNSIG=Conflicting_interpretations_of_pathogenicity;CLNSIGCONF=Likely_pathogenic(4),Pathogenic(2),Uncertain_significance(1);CLNVC=single_nucleotide_variant;CLNVCSO=SO:0001483;GENEINFO=BRCA2:675;MC=SO:0001627|intron_variant;ORIGIN=1;RS=886040949;Pangolin=ENSG00000139618.15|1:0.86|5:-0.73
chr13	32379747	52712	C	G	.	.	ALLELEID=67380;CLNDN=Hereditary_breast_and_ovarian_cancer_syndrome|Breast-ovarian_cancer,_familial_2|Hereditary_cancer-predisposing_syndrome;CLNDISDB=MONDO:MONDO:0003582,MeSH:D061325,MedGen:C0677776,OMIM:PS604370,Orphanet:ORPHA145|MONDO:MONDO:0012933,MedGen:C2675520,OMIM:612555|MONDO:MONDO:0015356,MedGen:C0027672,Orphanet:ORPHA140162,SNOMED_CT:699346009;CLNHGVS=NC_000013.11:g.32379747C>G;CLNREVSTAT=criteria_provided,_conflicting_interpretations;CLNSIG=Conflicting_interpretations_of_pathogenicity;CLNSIGCONF=Likely_pathogenic(1),Uncertain_significance(3);CLNVC=single_nucleotide_variant;CLNVCSO=SO:0001483;CLNVI=Breast_Cancer_Information_Core__(BRCA2):9182-3&base_change%3DC_to_G;GENEINFO=BRCA2:675;ORIGIN=1;RS=81002844;Pangolin=ENSG00000139618.15|1:0.27|3:-0.91
chr13	32379747	822839	C	T	.	.	AF_ESP=8e-05;AF_EXAC=1e-05;ALLELEID=815579;CLNDN=Hereditary_cancer-predisposing_syndrome;CLNDISDB=MONDO:MONDO:0015356,MedGen:C0027672,Orphanet:ORPHA140162,SNOMED_CT:699346009;CLNHGVS=NC_000013.11:g.32379747C>T;CLNREVSTAT=criteria_provided,_single_submitter;CLNSIG=Uncertain_significance;CLNVC=single_nucleotide_variant;CLNVCSO=SO:0001483;GENEINFO=BRCA2:675;MC=SO:0001627|intron_variant;ORIGIN=1;RS=81002844;Pangolin=ENSG00000139618.15|33:0.01|3:-0.31
chr13	32379751	928574	T	C	.	.	ALLELEID=917167;CLNDN=not_specified;CLNDISDB=MedGen:CN169374;CLNHGVS=NC_000013.11:g.32379751T>C;CLNREVSTAT=criteria_provided,_single_submitter;CLNSIG=Uncertain_significance;CLNVC=single_nucleotide_variant;CLNVCSO=SO:0001483;GENEINFO=BRCA2:675;MC=SO:0001819|synonymous_variant;ORIGIN=1;Pangolin=ENSG00000139618.15|50:0.07|-1:-0.11
chr13	32379752	652849	A	G	.	.	AF_EXAC=1e-05;ALLELEID=641886;CLNDN=Hereditary_breast_and_ovarian_cancer_syndrome;CLNDISDB=MONDO:MONDO:0003582,MeSH:D061325,MedGen:C0677776,OMIM:PS604370,Orphanet:ORPHA145;CLNHGVS=NC_000013.11:g.32379752A>G;CLNREVSTAT=criteria_provided,_single_submitter;CLNSIG=Uncertain_significance;CLNVC=single_nucleotide_variant;CLNVCSO=SO:0001483;GENEINFO=BRCA2:675;MC=SO:0001583|missense_variant;ORIGIN=1;RS=758549281;Pangolin=ENSG00000139618.15|-2:0.03|49:-0.0
chr13	32379753	96875	T	C	.	.	ALLELEID=102778;CLNDN=Hereditary_breast_and_ovarian_cancer_syndrome|Breast-ovarian_cancer,_familial_2|not_specified;CLNDISDB=MONDO:MONDO:0003582,MeSH:D061325,MedGen:C0677776,OMIM:PS604370,Orphanet:ORPHA145|MONDO:MONDO:0012933,MedGen:C2675520,OMIM:612555|MedGen:CN169374;CLNHGVS=NC_000013.11:g.32379753T>C;CLNREVSTAT=criteria_provided,_multiple_submitters,_no_conflicts;CLNSIG=Uncertain_significance;CLNVC=single_nucleotide_variant;CLNVCSO=SO:0001483;GENEINFO=BRCA2:675;MC=SO:0001583|missense_variant;ORIGIN=1;RS=431825372;Pangolin=ENSG00000139618.15|-3:0.12|48:-0.08
chr13	32379754	91741	A	G	.	.	ALLELEID=97218;CLNDN=Breast-ovarian_cancer,_familial_2|Hereditary_cancer-predisposing_syndrome;CLNDISDB=MONDO:MONDO:0012933,MedGen:C2675520,OMIM:612555|MONDO:MONDO:0015356,MedGen:C0027672,Orphanet:ORPHA140162,SNOMED_CT:699346009;CLNHGVS=NC_000013.11:g.32379754A>G;CLNREVSTAT=criteria_provided,_multiple_submitters,_no_conflicts;CLNSIG=Uncertain_significance;CLNVC=single_nucleotide_variant;CLNVCSO=SO:0001483;GENEINFO=BRCA2:675;MC=SO:0001583|missense_variant;ORIGIN=1;RS=398122719;Pangolin=ENSG00000139618.15|-4:0.16|47:-0.09
chr13	32379758	52715	A	G	.	.	ALLELEID=67383;CLNDN=Breast-ovarian_cancer,_familial_2;CLNDISDB=MONDO:MONDO:0012933,MedGen:C2675520,OMIM:612555;CLNHGVS=NC_000013.11:g.32379758A>G;CLNREVSTAT=no_assertion_criteria_provided;CLNSIG=Uncertain_significance;CLNVC=single_nucleotide_variant;CLNVCSO=SO:0001483;GENEINFO=BRCA2:675;MC=SO:0001583|missense_variant;ORIGIN=1;RS=80359147;Pangolin=ENSG00000139618.15|-8:0.09|43:-0.05
chr13	32379759	419622	G	A	.	.	AF_EXAC=1e-05;ALLELEID=409000;CLNDN=Hereditary_breast_and_ovarian_cancer_syndrome|Hereditary_cancer-predisposing_syndrome|not_provided;CLNDISDB=MONDO:MONDO:0003582,MeSH:D061325,MedGen:C0677776,OMIM:PS604370,Orphanet:ORPHA145|MONDO:MONDO:0015356,MedGen:C0027672,Orphanet:ORPHA140162,SNOMED_CT:699346009|MedGen:CN517202;CLNHGVS=NC_000013.11:g.32379759G>A;CLNREVSTAT=criteria_provided,_conflicting_interpretations;CLNSIG=Conflicting_interpretations_of_pathogenicity;CLNSIGCONF=Likely_benign(1),Uncertain_significance(3);CLNVC=single_nucleotide_variant;CLNVCSO=SO:0001483;GENEINFO=BRCA2:675;MC=SO:0001583|missense_variant;ORIGIN=1;RS=778052683;Pangolin=ENSG00000139618.15|-9:0.15|42:-0.02
chr13	32379762	582821	T	C	.	.	ALLELEID=566096;CLNDN=Hereditary_breast_and_ovarian_cancer_syndrome;CLNDISDB=MONDO:MONDO:0003582,MeSH:D061325,MedGen:C0677776,OMIM:PS604370,Orphanet:ORPHA145;CLNHGVS=NC_000013.11:g.32379762T>C;CLNREVSTAT=criteria_provided,_single_submitter;CLNSIG=Uncertain_significance;CLNVC=single_nucleotide_variant;CLNVCSO=SO:0001483;GENEINFO=BRCA2:675;MC=SO:0001583|missense_variant;ORIGIN=1;RS=1566253038;Pangolin=ENSG00000139618.15|-12:0.06|39:-0.06
chr13	32379767	489793	C	T	.	.	AF_EXAC=1e-05;ALLELEID=482855;CLNDN=Hereditary_breast_and_ovarian_cancer_syndrome|Hereditary_cancer-predisposing_syndrome;CLNDISDB=MONDO:MONDO:0003582,MeSH:D061325,MedGen:C0677776,OMIM:PS604370,Orphanet:ORPHA145|MONDO:MONDO:0015356,MedGen:C0027672,Orphanet:ORPHA140162,SNOMED_CT:699346009;CLNHGVS=NC_000013.11:g.32379767C>T;CLNREVSTAT=criteria_provided,_multiple_submitters,_no_conflicts;CLNSIG=Uncertain_significance;CLNVC=single_nucleotide_variant;CLNVCSO=SO:0001483;GENEINFO=BRCA2:675;MC=SO:0001583|missense_variant;ORIGIN=1;RS=751787816;Pangolin=ENSG00000139618.15|34:0.18|-17:-0.3
chr13	32379768	38200	G	A	.	.	AF_ESP=8e-05;AF_EXAC=5e-05;ALLELEID=46756;CLNDN=Retinoblastoma|Hereditary_breast_and_ovarian_cancer_syndrome|Breast-ovarian_cancer,_familial_2|Hereditary_cancer-predisposing_syndrome|not_specified;CLNDISDB=Human_Phenotype_Ontology:HP:0009919,MONDO:MONDO:0008380,MeSH:D012175,MedGen:C0035335,OMIM:180200,Orphanet:ORPHA790|MONDO:MONDO:0003582,MeSH:D061325,MedGen:C0677776,OMIM:PS604370,Orphanet:ORPHA145|MONDO:MONDO:0012933,MedGen:C2675520,OMIM:612555|MONDO:MONDO:0015356,MedGen:C0027672,Orphanet:ORPHA140162,SNOMED_CT:699346009|MedGen:CN169374;CLNHGVS=NC_000013.11:g.32379768G>A;CLNREVSTAT=criteria_provided,_conflicting_interpretations;CLNSIG=Conflicting_interpretations_of_pathogenicity;CLNSIGCONF=Benign(2),Likely_benign(4),Uncertain_significance(1);CLNVC=single_nucleotide_variant;CLNVCSO=SO:0001483;GENEINFO=BRCA2:675;MC=SO:0001583|missense_variant;ORIGIN=1;RS=80359150;Pangolin=ENSG00000139618.15|33:0.12|-18:-0.23
chr13	32379768	652605	G	C	.	.	ALLELEID=641888;CLNDN=Hereditary_breast_and_ovarian_cancer_syndrome;CLNDISDB=MONDO:MONDO:0003582,MeSH:D061325,MedGen:C0677776,OMIM:PS604370,Orphanet:ORPHA145;CLNHGVS=NC_000013.11:g.32379768G>C;CLNREVSTAT=criteria_provided,_single_submitter;CLNSIG=Uncertain_significance;CLNVC=single_nucleotide_variant;CLNVCSO=SO:0001483;GENEINFO=BRCA2:675;MC=SO:0001583|missense_variant;ORIGIN=1;RS=80359150;Pangolin=ENSG00000139618.15|33:0.07|-18:-0.17
chr13	32379770	923201	C	G	.	.	ALLELEID=912345;CLNDN=Hereditary_cancer-predisposing_syndrome;CLNDISDB=MONDO:MONDO:0015356,MedGen:C0027672,Orphanet:ORPHA140162,SNOMED_CT:699346009;CLNHGVS=NC_000013.11:g.32379770C>G;CLNREVSTAT=criteria_provided,_single_submitter;CLNSIG=Uncertain_significance;CLNVC=single_nucleotide_variant;CLNVCSO=SO:0001483;GENEINFO=BRCA2:675;MC=SO:0001583|missense_variant;ORIGIN=1;Pangolin=ENSG00000139618.15|31:0.05|-20:-0.1
chr13	32379771	633135	C	CTGATTT	.	.	ALLELEID=621447;CLNDN=Hereditary_breast_and_ovarian_cancer_syndrome|not_specified;CLNDISDB=MONDO:MONDO:0003582,MeSH:D061325,MedGen:C0677776,OMIM:PS604370,Orphanet:ORPHA145|MedGen:CN169374;CLNHGVS=NC_000013.11:g.32379771_32379772insTGATTT;CLNREVSTAT=criteria_provided,_multiple_submitters,_no_conflicts;CLNSIG=Uncertain_significance;CLNVC=Insertion;CLNVCSO=SO:0000667;GENEINFO=BRCA2:675;MC=SO:0001821|inframe_insertion;ORIGIN=1;RS=1566253060;Pangolin=ENSG00000139618.15|36:0.28|-21:-0.25
chr13	32379771	822861	C	T	.	.	ALLELEID=811747;CLNDN=Hereditary_cancer-predisposing_syndrome;CLNDISDB=MONDO:MONDO:0015356,MedGen:C0027672,Orphanet:ORPHA140162,SNOMED_CT:699346009;CLNHGVS=NC_000013.11:g.32379771C>T;CLNREVSTAT=criteria_provided,_single_submitter;CLNSIG=Uncertain_significance;CLNVC=single_nucleotide_variant;CLNVCSO=SO:0001483;GENEINFO=BRCA2:675;MC=SO:0001583|missense_variant;ORIGIN=1;RS=1593937330;Pangolin=ENSG00000139618.15|30:0.14|-21:-0.18
chr13	32379776	822866	T	C	.	.	ALLELEID=811748;CLNDN=Hereditary_cancer-predisposing_syndrome;CLNDISDB=MONDO:MONDO:0015356,MedGen:C0027672,Orphanet:ORPHA140162,SNOMED_CT:699346009;CLNHGVS=NC_000013.11:g.32379776T>C;CLNREVSTAT=criteria_provided,_single_submitter;CLNSIG=Uncertain_significance;CLNVC=single_nucleotide_variant;CLNVCSO=SO:0001483;GENEINFO=BRCA2:675;MC=SO:0001583|missense_variant;ORIGIN=1;RS=1593937350;Pangolin=ENSG00000139618.15|-26:0.07|25:-0.03
chr13	32379777	584513	C	T	.	.	ALLELEID=575586;CLNDN=Hereditary_breast_and_ovarian_cancer_syndrome|Hereditary_cancer-predisposing_syndrome;CLNDISDB=MONDO:MONDO:0003582,MeSH:D061325,MedGen:C0677776,OMIM:PS604370,Orphanet:ORPHA145|MONDO:MONDO:0015356,MedGen:C0027672,Orphanet:ORPHA140162,SNOMED_CT:699346009;CLNHGVS=NC_000013.11:g.32379777C>T;CLNREVSTAT=criteria_provided,_multiple_submitters,_no_conflicts;CLNSIG=Uncertain_significance;CLNVC=single_nucleotide_variant;CLNVCSO=SO:0001483;GENEINFO=BRCA2:675;MC=SO:0001583|missense_variant;ORIGIN=1;RS=1566253076;Pangolin=ENSG00000139618.15|24:0.12|-27:-0.37
chr13	32379780	926416	A	C	.	.	ALLELEID=912346;CLNDN=Hereditary_cancer-predisposing_syndrome;CLNDISDB=MONDO:MONDO:0015356,MedGen:C0027672,Orphanet:ORPHA140162,SNOMED_CT:699346009;CLNHGVS=NC_000013.11:g.32379780A>C;CLNREVSTAT=criteria_provided,_single_submitter;CLNSIG=Uncertain_significance;CLNVC=single_nucleotide_variant;CLNVCSO=SO:0001483;GENEINFO=BRCA2:675;MC=SO:0001583|missense_variant;ORIGIN=1;Pangolin=ENSG00000139618.15|21:0.09|-30:-0.03
chr13	32379780	663751	A	G	.	.	ALLELEID=641889;CLNDN=Hereditary_breast_and_ovarian_cancer_syndrome;CLNDISDB=MONDO:MONDO:0003582,MeSH:D061325,MedGen:C0677776,OMIM:PS604370,Orphanet:ORPHA145;CLNHGVS=NC_000013.11:g.32379780A>G;CLNREVSTAT=criteria_provided,_single_submitter;CLNSIG=Uncertain_significance;CLNVC=single_nucleotide_variant;CLNVCSO=SO:0001483;GENEINFO=BRCA2:675;MC=SO:0001583|missense_variant;ORIGIN=1;RS=1593937365;Pangolin=ENSG00000139618.15|21:0.02|-30:-0.04
chr13	32379786	409567	A	G	.	.	AF_EXAC=1e-05;ALLELEID=399485;CLNDN=Hereditary_breast_and_ovarian_cancer_syndrome|Hereditary_cancer-predisposing_syndrome|not_provided;CLNDISDB=MONDO:MONDO:0003582,MeSH:D061325,MedGen:C0677776,OMIM:PS604370,Orphanet:ORPHA145|MONDO:MONDO:0015356,MedGen:C0027672,Orphanet:ORPHA140162,SNOMED_CT:699346009|MedGen:CN517202;CLNHGVS=NC_000013.11:g.32379786A>G;CLNREVSTAT=criteria_provided,_multiple_submitters,_no_conflicts;CLNSIG=Uncertain_significance;CLNVC=single_nucleotide_variant;CLNVCSO=SO:0001483;GENEINFO=BRCA2:675;MC=SO:0001583|missense_variant;ORIGIN=1;RS=770449225;Pangolin=ENSG00000139618.15|15:0.09|-36:-0.08
chr13	32379786	939813	A	T	.	.	ALLELEID=936432;CLNDN=Hereditary_breast_and_ovarian_cancer_syndrome;CLNDISDB=MONDO:MONDO:0003582,MeSH:D061325,MedGen:C0677776,OMIM:PS604370,Orphanet:ORPHA145;CLNHGVS=NC_000013.11:g.32379786A>T;CLNREVSTAT=criteria_provided,_single_submitter;CLNSIG=Uncertain_significance;CLNVC=single_nucleotide_variant;CLNVCSO=SO:0001483;GENEINFO=BRCA2:675;MC=SO:0001583|missense_variant;ORIGIN=1;Pangolin=ENSG00000139618.15|15:0.26|-36:-0.26
chr13	32379789	491368	C	A	.	.	ALLELEID=484612;CLNDN=Hereditary_cancer-predisposing_syndrome;CLNDISDB=MONDO:MONDO:0015356,MedGen:C0027672,Orphanet:ORPHA140162,SNOMED_CT:699346009;CLNHGVS=NC_000013.11:g.32379789C>A;CLNREVSTAT=criteria_provided,_single_submitter;CLNSIG=Uncertain_significance;CLNVC=single_nucleotide_variant;CLNVCSO=SO:0001483;GENEINFO=BRCA2:675;MC=SO:0001583|missense_variant;ORIGIN=1;RS=587780664;Pangolin=ENSG00000139618.15|-39:0.12|12:-0.36
chr13	32379789	135819	C	T	.	.	ALLELEID=139531;CLNDN=Hereditary_breast_and_ovarian_cancer_syndrome|Hereditary_cancer-predisposing_syndrome;CLNDISDB=MONDO:MONDO:0003582,MeSH:D061325,MedGen:C0677776,OMIM:PS604370,Orphanet:ORPHA145|MONDO:MONDO:0015356,MedGen:C0027672,Orphanet:ORPHA140162,SNOMED_CT:699346009;CLNHGVS=NC_000013.11:g.32379789C>T;CLNREVSTAT=criteria_provided,_multiple_submitters,_no_conflicts;CLNSIG=Uncertain_significance;CLNVC=single_nucleotide_variant;CLNVCSO=SO:0001483;GENEINFO=BRCA2:675;MC=SO:0001583|missense_variant;ORIGIN=1;RS=587780664;Pangolin=ENSG00000139618.15|12:0.23|-39:-0.26
chr13	32379791	462510	C	G	.	.	ALLELEID=463592;CLNDN=Hereditary_breast_and_ovarian_cancer_syndrome;CLNDISDB=MONDO:MONDO:0003582,MeSH:D061325,MedGen:C0677776,OMIM:PS604370,Orphanet:ORPHA145;CLNHGVS=NC_000013.11:g.32379791C>G;CLNREVSTAT=criteria_provided,_single_submitter;CLNSIG=Uncertain_significance;CLNVC=single_nucleotide_variant;CLNVCSO=SO:0001483;GENEINFO=BRCA2:675;MC=SO:0001583|missense_variant;ORIGIN=1;RS=1555288453;Pangolin=ENSG00000139618.15|-41:0.13|10:-0.3
chr13	32379792	233542	T	C	.	.	ALLELEID=235018;CLNDN=Hereditary_breast_and_ovarian_cancer_syndrome|Hereditary_cancer-predisposing_syndrome;CLNDISDB=MONDO:MONDO:0003582,MeSH:D061325,MedGen:C0677776,OMIM:PS604370,Orphanet:ORPHA145|MONDO:MONDO:0015356,MedGen:C0027672,Orphanet:ORPHA140162,SNOMED_CT:699346009;CLNHGVS=NC_000013.11:g.32379792T>C;CLNREVSTAT=criteria_provided,_multiple_submitters,_no_conflicts;CLNSIG=Uncertain_significance;CLNVC=single_nucleotide_variant;CLNVCSO=SO:0001483;GENEINFO=BRCA2:675;MC=SO:0001583|missense_variant;ORIGIN=1;RS=876660476;Pangolin=ENSG00000139618.15|-42:0.38|9:-0.48
chr13	32379794	619656	T	G	.	.	ALLELEID=611204;CLNDN=not_provided;CLNDISDB=MedGen:CN517202;CLNHGVS=NC_000013.11:g.32379794T>G;CLNREVSTAT=criteria_provided,_single_submitter;CLNSIG=Uncertain_significance;CLNVC=single_nucleotide_variant;CLNVCSO=SO:0001483;GENEINFO=BRCA2:675;MC=SO:0001583|missense_variant;ORIGIN=0;RS=1566253122;Pangolin=ENSG00000139618.15|-44:0.37|7:-0.63
chr13	32379798	630029	C	A	.	.	ALLELEID=618176;CLNDN=Hereditary_cancer-predisposing_syndrome;CLNDISDB=MONDO:MONDO:0015356,MedGen:C0027672,Orphanet:ORPHA140162,SNOMED_CT:699346009;CLNHGVS=NC_000013.11:g.32379798C>A;CLNREVSTAT=criteria_provided,_single_submitter;CLNSIG=Uncertain_significance;CLNVC=single_nucleotide_variant;CLNVCSO=SO:0001483;GENEINFO=BRCA2:675;MC=SO:0001583|missense_variant;ORIGIN=1;RS=1566253126;Pangolin=ENSG00000139618.15|-48:0.32|3:-0.64
chr13	32379801	479379	A	G	.	.	ALLELEID=477069;CLNDN=Hereditary_cancer-predisposing_syndrome;CLNDISDB=MONDO:MONDO:0015356,MedGen:C0027672,Orphanet:ORPHA140162,SNOMED_CT:699346009;CLNHGVS=NC_000013.11:g.32379801A>G;CLNREVSTAT=criteria_provided,_single_submitter;CLNSIG=Uncertain_significance;CLNVC=single_nucleotide_variant;CLNVCSO=SO:0001483;GENEINFO=BRCA2:675;MC=SO:0001583|missense_variant;ORIGIN=1;RS=1555288459;Pangolin=ENSG00000139618.15|0:0.47|3:-0.05
chr13	32379802	52725	A	T	.	.	ALLELEID=67393;CLNDN=Hereditary_breast_and_ovarian_cancer_syndrome|Breast-ovarian_cancer,_familial_2|Hereditary_cancer-predisposing_syndrome|not_specified|not_provided;CLNDISDB=MONDO:MONDO:0003582,MeSH:D061325,MedGen:C0677776,OMIM:PS604370,Orphanet:ORPHA145|MONDO:MONDO:0012933,MedGen:C2675520,OMIM:612555|MONDO:MONDO:0015356,MedGen:C0027672,Orphanet:ORPHA140162,SNOMED_CT:699346009|MedGen:CN169374|MedGen:CN517202;CLNHGVS=NC_000013.11:g.32379802A>T;CLNREVSTAT=criteria_provided,_conflicting_interpretations;CLNSIG=Conflicting_interpretations_of_pathogenicity;CLNSIGCONF=Likely_benign(3),Uncertain_significance(3);CLNVC=single_nucleotide_variant;CLNVCSO=SO:0001483;GENEINFO=BRCA2:675;MC=SO:0001583|missense_variant;ORIGIN=1;RS=80359153;Pangolin=ENSG00000139618.15|-1:0.41|2:-0.06
chr13	32379804	628932	G	A	.	.	ALLELEID=618177;CLNDN=Hereditary_breast_and_ovarian_cancer_syndrome|Hereditary_cancer-predisposing_syndrome;CLNDISDB=MONDO:MONDO:0003582,MeSH:D061325,MedGen:C0677776,OMIM:PS604370,Orphanet:ORPHA145|MONDO:MONDO:0015356,MedGen:C0027672,Orphanet:ORPHA140162,SNOMED_CT:699346009;CLNHGVS=NC_000013.11:g.32379804G>A;CLNREVSTAT=criteria_provided,_conflicting_interpretations;CLNSIG=Conflicting_interpretations_of_pathogenicity;CLNSIGCONF=Likely_pathogenic(1),Uncertain_significance(3);CLNVC=single_nucleotide_variant;CLNVCSO=SO:0001483;GENEINFO=BRCA2:675;MC=SO:0001583|missense_variant;ORIGIN=1;RS=1566253139;Pangolin=ENSG00000139618.15|0:0.01|-3:-0.19
chr13	32379806	657784	A	G	.	.	ALLELEID=641890;CLNDN=Hereditary_breast_and_ovarian_cancer_syndrome;CLNDISDB=MONDO:MONDO:0003582,MeSH:D061325,MedGen:C0677776,OMIM:PS604370,Orphanet:ORPHA145;CLNHGVS=NC_000013.11:g.32379806A>G;CLNREVSTAT=criteria_provided,_single_submitter;CLNSIG=Uncertain_significance;CLNVC=single_nucleotide_variant;CLNVCSO=SO:0001483;GENEINFO=BRCA2:675;MC=SO:0001583|missense_variant;ORIGIN=1;RS=954148397;Pangolin=ENSG00000139618.15|-5:0.09|3:-0.0
chr13	32379807	142866	A	G	.	.	ALLELEID=152580;CLNDN=Hereditary_breast_and_ovarian_cancer_syndrome|Malignant_tumor_of_breast|Breast-ovarian_cancer,_familial_2|Hereditary_cancer-predisposing_syndrome|not_provided;CLNDISDB=MONDO:MONDO:0003582,MeSH:D061325,MedGen:C0677776,OMIM:PS604370,Orphanet:ORPHA145|MONDO:MONDO:0007254,MedGen:C0006142,SNOMED_CT:254837009|MONDO:MONDO:0012933,MedGen:C2675520,OMIM:612555|MONDO:MONDO:0015356,MedGen:C0027672,Orphanet:ORPHA140162,SNOMED_CT:699346009|MedGen:CN517202;CLNHGVS=NC_000013.11:g.32379807A>G;CLNREVSTAT=criteria_provided,_multiple_submitters,_no_conflicts;CLNSIG=Uncertain_significance;CLNVC=single_nucleotide_variant;CLNVCSO=SO:0001483;GENEINFO=BRCA2:675;MC=SO:0001583|missense_variant;ORIGIN=1;RS=587782779;Pangolin=ENSG00000139618.15|-6:0.11|2:-0.0
chr13	32379808	619657	G	C	.	.	ALLELEID=611205;CLNDN=not_provided;CLNDISDB=MedGen:CN517202;CLNHGVS=NC_000013.11:g.32379808G>C;CLNREVSTAT=criteria_provided,_single_submitter;CLNSIG=Uncertain_significance;CLNVC=single_nucleotide_variant;CLNVCSO=SO:0001483;GENEINFO=BRCA2:675;MC=SO:0001583|missense_variant;ORIGIN=1;RS=748815473;Pangolin=ENSG00000139618.15|-7:0.03|-4:-0.02
chr13	32379810	224477	G	C	.	.	ALLELEID=226187;CLNDN=Breast_neoplasm;CLNDISDB=Human_Phenotype_Ontology:HP:0010623,Human_Phenotype_Ontology:HP:0100013,MONDO:MONDO:0021100,MeSH:D001943,MedGen:C1458155,SNOMED_CT:126926005;CLNHGVS=NC_000013.11:g.32379810G>C;CLNREVSTAT=criteria_provided,_single_submitter;CLNSIG=Uncertain_significance;CLNVC=single_nucleotide_variant;CLNVCSO=SO:0001483;GENEINFO=BRCA2:675;MC=SO:0001583|missense_variant;ORIGIN=2;RS=886037821;Pangolin=ENSG00000139618.15|-9:0.05|-6:-0.01
chr13	32379812	922030	T	A	.	.	ALLELEID=912347;CLNDN=Hereditary_cancer-predisposing_syndrome;CLNDISDB=MONDO:MONDO:0015356,MedGen:C0027672,Orphanet:ORPHA140162,SNOMED_CT:699346009;CLNHGVS=NC_000013.11:g.32379812T>A;CLNREVSTAT=criteria_provided,_single_submitter;CLNSIG=Uncertain_significance;CLNVC=single_nucleotide_variant;CLNVCSO=SO:0001483;GENEINFO=BRCA2:675;MC=SO:0001583|missense_variant;ORIGIN=1;Pangolin=ENSG00000139618.15|-11:0.03|-8:-0.01
chr13	32379812	38202	T	G	.	.	ALLELEID=46758;CLNDN=Hereditary_breast_and_ovarian_cancer_syndrome|Breast-ovarian_cancer,_familial_2|Hereditary_cancer-predisposing_syndrome|not_specified;CLNDISDB=MONDO:MONDO:0003582,MeSH:D061325,MedGen:C0677776,OMIM:PS604370,Orphanet:ORPHA145|MONDO:MONDO:0012933,MedGen:C2675520,OMIM:612555|MONDO:MONDO:0015356,MedGen:C0027672,Orphanet:ORPHA140162,SNOMED_CT:699346009|MedGen:CN169374;CLNHGVS=NC_000013.11:g.32379812T>G;CLNREVSTAT=criteria_provided,_multiple_submitters,_no_conflicts;CLNSIG=Uncertain_significance;CLNVC=single_nucleotide_variant;CLNVCSO=SO:0001483;GENEINFO=BRCA2:675;MC=SO:0001583|missense_variant;ORIGIN=1;RS=397507416;Pangolin=ENSG00000139618.15|-11:0.03|-11:-0.02
chr13	32379815	38203	A	G	.	.	ALLELEID=46759;CLNDN=Hereditary_breast_and_ovarian_cancer_syndrome|Malignant_tumor_of_breast|Breast-ovarian_cancer,_familial_2|Hereditary_cancer-predisposing_syndrome|not_specified|Breast_and/or_ovarian_cancer|not_provided;CLNDISDB=MONDO:MONDO:0003582,MeSH:D061325,MedGen:C0677776,OMIM:PS604370,Orphanet:ORPHA145|MONDO:MONDO:0007254,MedGen:C0006142,SNOMED_CT:254837009|MONDO:MONDO:0012933,MedGen:C2675520,OMIM:612555|MONDO:MONDO:0015356,MedGen:C0027672,Orphanet:ORPHA140162,SNOMED_CT:699346009|MedGen:CN169374|MedGen:CN221562|MedGen:CN517202;CLNHGVS=NC_000013.11:g.32379815A>G;CLNREVSTAT=criteria_provided,_conflicting_interpretations;CLNSIG=Conflicting_interpretations_of_pathogenicity;CLNSIGCONF=Likely_benign(1),Uncertain_significance(4);CLNVC=single_nucleotide_variant;CLNVCSO=SO:0001483;GENEINFO=BRCA2:675;MC=SO:0001583|missense_variant;ORIGIN=1;RS=397507417;Pangolin=ENSG00000139618.15|-14:0.14|2:-0.0
chr13	32379816	224476	G	A	.	.	ALLELEID=226188;CLNDN=Breast_neoplasm;CLNDISDB=Human_Phenotype_Ontology:HP:0010623,Human_Phenotype_Ontology:HP:0100013,MONDO:MONDO:0021100,MeSH:D001943,MedGen:C1458155,SNOMED_CT:126926005;CLNHGVS=NC_000013.11:g.32379816G>A;CLNREVSTAT=criteria_provided,_single_submitter;CLNSIG=Uncertain_significance;CLNVC=single_nucleotide_variant;CLNVCSO=SO:0001483;GENEINFO=BRCA2:675;MC=SO:0001583|missense_variant;ORIGIN=0;RS=886037820;Pangolin=ENSG00000139618.15|34:0.0|-15:-0.11
chr13	32379818	220925	A	G	.	.	ALLELEID=222346;CLNDN=Hereditary_breast_and_ovarian_cancer_syndrome|Hereditary_cancer-predisposing_syndrome;CLNDISDB=MONDO:MONDO:0003582,MeSH:D061325,MedGen:C0677776,OMIM:PS604370,Orphanet:ORPHA145|MONDO:MONDO:0015356,MedGen:C0027672,Orphanet:ORPHA140162,SNOMED_CT:699346009;CLNHGVS=NC_000013.11:g.32379818A>G;CLNREVSTAT=criteria_provided,_multiple_submitters,_no_conflicts;CLNSIG=Uncertain_significance;CLNVC=single_nucleotide_variant;CLNVCSO=SO:0001483;GENEINFO=BRCA2:675;MC=SO:0001583|missense_variant;ORIGIN=1;RS=864622696;Pangolin=ENSG00000139618.15|-17:0.0|-17:-0.02
chr13	32379818	1001941	A	T	.	.	ALLELEID=995573;CLNDN=Hereditary_breast_and_ovarian_cancer_syndrome;CLNDISDB=MONDO:MONDO:0003582,MeSH:D061325,MedGen:C0677776,OMIM:PS604370,Orphanet:ORPHA145;CLNHGVS=NC_000013.11:g.32379818A>T;CLNREVSTAT=criteria_provided,_single_submitter;CLNSIG=Uncertain_significance;CLNVC=single_nucleotide_variant;CLNVCSO=SO:0001483;GENEINFO=BRCA2:675;MC=SO:0001583|missense_variant;ORIGIN=1;Pangolin=ENSG00000139618.15|-1:0.0|-17:-0.07
chr13	32379825	629303	A	G	.	.	ALLELEID=618178;CLNDN=Hereditary_cancer-predisposing_syndrome|not_provided;CLNDISDB=MONDO:MONDO:0015356,MedGen:C0027672,Orphanet:ORPHA140162,SNOMED_CT:699346009|MedGen:CN517202;CLNHGVS=NC_000013.11:g.32379825A>G;CLNREVSTAT=criteria_provided,_multiple_submitters,_no_conflicts;CLNSIG=Uncertain_significance;CLNVC=single_nucleotide_variant;CLNVCSO=SO:0001483;GENEINFO=BRCA2:675;MC=SO:0001583|missense_variant;ORIGIN=1;RS=1566253193;Pangolin=ENSG00000139618.15|-24:0.08|-26:-0.0
chr13	32379828	52732	T	C	.	.	AF_ESP=8e-05;ALLELEID=67400;CLNDN=Hereditary_breast_and_ovarian_cancer_syndrome|Breast-ovarian_cancer,_familial_2|Hereditary_cancer-predisposing_syndrome|Fanconi_anemia|not_specified|not_provided;CLNDISDB=MONDO:MONDO:0003582,MeSH:D061325,MedGen:C0677776,OMIM:PS604370,Orphanet:ORPHA145|MONDO:MONDO:0012933,MedGen:C2675520,OMIM:612555|MONDO:MONDO:0015356,MedGen:C0027672,Orphanet:ORPHA140162,SNOMED_CT:699346009|MONDO:MONDO:0019391,MedGen:C0015625,OMIM:PS227650,Orphanet:ORPHA84,SNOMED_CT:30575002|MedGen:CN169374|MedGen:CN517202;CLNHGVS=NC_000013.11:g.32379828T>C;CLNREVSTAT=criteria_provided,_conflicting_interpretations;CLNSIG=Conflicting_interpretations_of_pathogenicity;CLNSIGCONF=Likely_benign(1),Uncertain_significance(7);CLNVC=single_nucleotide_variant;CLNVCSO=SO:0001483;CLNVI=Illumina_Clinical_Services_Laboratory,Illumina:788863;GENEINFO=BRCA2:675;MC=SO:0001583|missense_variant;ORIGIN=1;RS=80359155;Pangolin=ENSG00000139618.15|-27:0.15|22:-0.0
chr13	32379828	918110	T	G	.	.	ALLELEID=915046;CLNDN=not_specified;CLNDISDB=MedGen:CN169374;CLNHGVS=NC_000013.11:g.32379828T>G;CLNREVSTAT=criteria_provided,_single_submitter;CLNSIG=Uncertain_significance;CLNVC=single_nucleotide_variant;CLNVCSO=SO:0001483;GENEINFO=BRCA2:675;MC=SO:0001583|missense_variant;ORIGIN=1;Pangolin=ENSG00000139618.15|-27:0.19|22:-0.0
chr13	32379831	409530	C	A	.	.	AF_EXAC=1e-05;ALLELEID=399488;CLNDN=Hereditary_breast_and_ovarian_cancer_syndrome;CLNDISDB=MONDO:MONDO:0003582,MeSH:D061325,MedGen:C0677776,OMIM:PS604370,Orphanet:ORPHA145;CLNHGVS=NC_000013.11:g.32379831C>A;CLNREVSTAT=criteria_provided,_single_submitter;CLNSIG=Uncertain_significance;CLNVC=single_nucleotide_variant;CLNVCSO=SO:0001483;GENEINFO=BRCA2:675;MC=SO:0001583|missense_variant;ORIGIN=1;RS=768335521;Pangolin=ENSG00000139618.15|-30:0.01|17:-0.0
chr13	32379831	409449	C	G	.	.	ALLELEID=400134;CLNDN=Hereditary_breast_and_ovarian_cancer_syndrome|not_provided;CLNDISDB=MONDO:MONDO:0003582,MeSH:D061325,MedGen:C0677776,OMIM:PS604370,Orphanet:ORPHA145|MedGen:CN517202;CLNHGVS=NC_000013.11:g.32379831C>G;CLNREVSTAT=criteria_provided,_multiple_submitters,_no_conflicts;CLNSIG=Uncertain_significance;CLNVC=single_nucleotide_variant;CLNVCSO=SO:0001483;GENEINFO=BRCA2:675;MC=SO:0001583|missense_variant;ORIGIN=1;RS=768335521;Pangolin=ENSG00000139618.15|-30:0.17|2:-0.0
chr13	32379833	479304	A	G	.	.	ALLELEID=476952;CLNDN=Hereditary_cancer-predisposing_syndrome|not_specified;CLNDISDB=MONDO:MONDO:0015356,MedGen:C0027672,Orphanet:ORPHA140162,SNOMED_CT:699346009|MedGen:CN169374;CLNHGVS=NC_000013.11:g.32379833A>G;CLNREVSTAT=criteria_provided,_conflicting_interpretations;CLNSIG=Conflicting_interpretations_of_pathogenicity;CLNSIGCONF=Likely_benign(1),Uncertain_significance(1);CLNVC=single_nucleotide_variant;CLNVCSO=SO:0001483;GENEINFO=BRCA2:675;MC=SO:0001583|missense_variant;ORIGIN=1;RS=1555288470;Pangolin=ENSG00000139618.15|1:0.01|-32:-0.08
chr13	32379833	822921	A	T	.	.	ALLELEID=811750;CLNDN=Hereditary_cancer-predisposing_syndrome;CLNDISDB=MONDO:MONDO:0015356,MedGen:C0027672,Orphanet:ORPHA140162,SNOMED_CT:699346009;CLNHGVS=NC_000013.11:g.32379833A>T;CLNREVSTAT=criteria_provided,_single_submitter;CLNSIG=Uncertain_significance;CLNVC=single_nucleotide_variant;CLNVCSO=SO:0001483;GENEINFO=BRCA2:675;MC=SO:0001583|missense_variant;ORIGIN=1;RS=1555288470;Pangolin=ENSG00000139618.15|-29:0.0|-32:-0.03
chr13	32379843	185294	CTAAAAG	C	.	.	ALLELEID=184057;CLNDN=Hereditary_breast_and_ovarian_cancer_syndrome|Breast-ovarian_cancer,_familial_2|Hereditary_cancer-predisposing_syndrome|not_provided;CLNDISDB=MONDO:MONDO:0003582,MeSH:D061325,MedGen:C0677776,OMIM:PS604370,Orphanet:ORPHA145|MONDO:MONDO:0012933,MedGen:C2675520,OMIM:612555|MONDO:MONDO:0015356,MedGen:C0027672,Orphanet:ORPHA140162,SNOMED_CT:699346009|MedGen:CN517202;CLNHGVS=NC_000013.11:g.32379848_32379853del;CLNREVSTAT=criteria_provided,_multiple_submitters,_no_conflicts;CLNSIG=Uncertain_significance;CLNVC=Deletion;CLNVCSO=SO:0000159;CLNVI=Invitae:1251471;GENEINFO=BRCA2:675;ORIGIN=1;RS=786202063;Pangolin=ENSG00000139618.15|-42:0.12|5:-0.01
chr13	32379845	441409	A	G	.	.	ALLELEID=435088;CLNDN=Hereditary_breast_and_ovarian_cancer_syndrome|Hereditary_cancer-predisposing_syndrome|not_specified|not_provided;CLNDISDB=MONDO:MONDO:0003582,MeSH:D061325,MedGen:C0677776,OMIM:PS604370,Orphanet:ORPHA145|MONDO:MONDO:0015356,MedGen:C0027672,Orphanet:ORPHA140162,SNOMED_CT:699346009|MedGen:CN169374|MedGen:CN517202;CLNHGVS=NC_000013.11:g.32379845A>G;CLNREVSTAT=criteria_provided,_multiple_submitters,_no_conflicts;CLNSIG=Uncertain_significance;CLNVC=single_nucleotide_variant;CLNVCSO=SO:0001483;GENEINFO=BRCA2:675;MC=SO:0001583|missense_variant;ORIGIN=1;RS=1555288473;Pangolin=ENSG00000139618.15|-44:0.22|3:-0.0
chr13	32379848	96877	A	G	.	.	ALLELEID=102780;CLNDN=Hereditary_breast_and_ovarian_cancer_syndrome|Breast-ovarian_cancer,_familial_2|Hereditary_cancer-predisposing_syndrome|not_provided;CLNDISDB=MONDO:MONDO:0003582,MeSH:D061325,MedGen:C0677776,OMIM:PS604370,Orphanet:ORPHA145|MONDO:MONDO:0012933,MedGen:C2675520,OMIM:612555|MONDO:MONDO:0015356,MedGen:C0027672,Orphanet:ORPHA140162,SNOMED_CT:699346009|MedGen:CN517202;CLNHGVS=NC_000013.11:g.32379848A>G;CLNREVSTAT=criteria_provided,_multiple_submitters,_no_conflicts;CLNSIG=Uncertain_significance;CLNVC=single_nucleotide_variant;CLNVCSO=SO:0001483;GENEINFO=BRCA2:675;MC=SO:0001583|missense_variant;ORIGIN=1;RS=431825373;Pangolin=ENSG00000139618.15|0:0.94|-47:-0.31
chr13	32379849	91742	G	A	.	.	ALLELEID=97219;CLNDN=Malignant_tumor_of_breast|Breast-ovarian_cancer,_familial_2;CLNDISDB=MONDO:MONDO:0007254,MedGen:C0006142,SNOMED_CT:254837009|MONDO:MONDO:0012933,MedGen:C2675520,OMIM:612555;CLNHGVS=NC_000013.11:g.32379849G>A;CLNREVSTAT=no_assertion_criteria_provided;CLNSIG=Uncertain_significance;CLNVC=single_nucleotide_variant;CLNVCSO=SO:0001483;GENEINFO=BRCA2:675;MC=SO:0001583|missense_variant;ORIGIN=1;RS=398122720;Pangolin=ENSG00000139618.15|24:0.0|-48:-0.09
chr13	32379852	1003168	A	G	.	.	ALLELEID=995574;CLNDN=Hereditary_breast_and_ovarian_cancer_syndrome;CLNDISDB=MONDO:MONDO:0003582,MeSH:D061325,MedGen:C0677776,OMIM:PS604370,Orphanet:ORPHA145;CLNHGVS=NC_000013.11:g.32379852A>G;CLNREVSTAT=criteria_provided,_single_submitter;CLNSIG=Uncertain_significance;CLNVC=single_nucleotide_variant;CLNVCSO=SO:0001483;GENEINFO=BRCA2:675;MC=SO:0001583|missense_variant;ORIGIN=1;Pangolin=ENSG00000139618.15|-48:0.01|-48:-0.01
chr13	32379853	182258	A	G	.	.	ALLELEID=180681;CLNDN=Hereditary_breast_and_ovarian_cancer_syndrome|Hereditary_cancer-predisposing_syndrome|not_provided;CLNDISDB=MONDO:MONDO:0003582,MeSH:D061325,MedGen:C0677776,OMIM:PS604370,Orphanet:ORPHA145|MONDO:MONDO:0015356,MedGen:C0027672,Orphanet:ORPHA140162,SNOMED_CT:699346009|MedGen:CN517202;CLNHGVS=NC_000013.11:g.32379853A>G;CLNREVSTAT=criteria_provided,_conflicting_interpretations;CLNSIG=Conflicting_interpretations_of_pathogenicity;CLNSIGCONF=Likely_pathogenic(1),Pathogenic(1),Uncertain_significance(1);CLNVC=single_nucleotide_variant;CLNVCSO=SO:0001483;GENEINFO=BRCA2:675;MC=SO:0001819|synonymous_variant;ORIGIN=1;RS=1799956;Pangolin=ENSG00000139618.15|-5:0.95|-49:-0.05
chr13	32379854	140967	T	C	.	.	ALLELEID=150681;CLNDN=Hereditary_breast_and_ovarian_cancer_syndrome|Hereditary_cancer-predisposing_syndrome;CLNDISDB=MONDO:MONDO:0003582,MeSH:D061325,MedGen:C0677776,OMIM:PS604370,Orphanet:ORPHA145|MONDO:MONDO:0015356,MedGen:C0027672,Orphanet:ORPHA140162,SNOMED_CT:699346009;CLNHGVS=NC_000013.11:g.32379854T>C;CLNREVSTAT=criteria_provided,_multiple_submitters,_no_conflicts;CLNSIG=Uncertain_significance;CLNVC=single_nucleotide_variant;CLNVCSO=SO:0001483;GENEINFO=BRCA2:675;MC=SO:0001583|missense_variant;ORIGIN=1;RS=587781403;Pangolin=ENSG00000139618.15|-50:0.02|-6:-0.01
chr13	32379855	52736	C	G	.	.	ALLELEID=67404;CLNDN=Breast-ovarian_cancer,_familial_2;CLNDISDB=MONDO:MONDO:0012933,MedGen:C2675520,OMIM:612555;CLNHGVS=NC_000013.11:g.32379855C>G;CLNREVSTAT=no_assertion_criteria_provided;CLNSIG=Uncertain_significance;CLNVC=single_nucleotide_variant;CLNVCSO=SO:0001483;GENEINFO=BRCA2:675;MC=SO:0001583|missense_variant;ORIGIN=1;RS=80359157;Pangolin=ENSG00000139618.15|-1:0.0|-7:-0.0
chr13	32379857	632693	G	A	.	.	ALLELEID=621448;CLNDN=not_specified;CLNDISDB=MedGen:CN169374;CLNHGVS=NC_000013.11:g.32379857G>A;CLNREVSTAT=criteria_provided,_single_submitter;CLNSIG=Uncertain_significance;CLNVC=single_nucleotide_variant;CLNVCSO=SO:0001483;GENEINFO=BRCA2:675;MC=SO:0001583|missense_variant;ORIGIN=1;RS=1182648647;Pangolin=ENSG00000139618.15|-9:0.01|-9:-0.0
chr13	32379859	531300	AAGAGCTAAC	A	.	.	ALLELEID=528243;CLNDN=Hereditary_breast_and_ovarian_cancer_syndrome;CLNDISDB=MONDO:MONDO:0003582,MeSH:D061325,MedGen:C0677776,OMIM:PS604370,Orphanet:ORPHA145;CLNHGVS=NC_000013.11:g.32379861_32379869del;CLNREVSTAT=criteria_provided,_single_submitter;CLNSIG=Uncertain_significance;CLNVC=Deletion;CLNVCSO=SO:0000159;GENEINFO=BRCA2:675;MC=SO:0001822|inframe_deletion;ORIGIN=1;RS=1555288478;Pangolin=ENSG00000139618.15|54:0.04|54:-0.07
chr13	32379861	628856	G	A	.	.	ALLELEID=618179;CLNDN=Hereditary_cancer-predisposing_syndrome;CLNDISDB=MONDO:MONDO:0015356,MedGen:C0027672,Orphanet:ORPHA140162,SNOMED_CT:699346009;CLNHGVS=NC_000013.11:g.32379861G>A;CLNREVSTAT=criteria_provided,_single_submitter;CLNSIG=Uncertain_significance;CLNVC=single_nucleotide_variant;CLNVCSO=SO:0001483;GENEINFO=BRCA2:675;MC=SO:0001583|missense_variant;ORIGIN=1;RS=1287932047;Pangolin=ENSG00000139618.15|-13:0.0|36:-0.0
chr13	32379863	661618	G	A	.	.	ALLELEID=641891;CLNDN=Hereditary_breast_and_ovarian_cancer_syndrome;CLNDISDB=MONDO:MONDO:0003582,MeSH:D061325,MedGen:C0677776,OMIM:PS604370,Orphanet:ORPHA145;CLNHGVS=NC_000013.11:g.32379863G>A;CLNREVSTAT=criteria_provided,_single_submitter;CLNSIG=Uncertain_significance;CLNVC=single_nucleotide_variant;CLNVCSO=SO:0001483;GENEINFO=BRCA2:675;MC=SO:0001583|missense_variant;ORIGIN=1;RS=1593937575;Pangolin=ENSG00000139618.15|50:0.04|1:-0.0
chr13	32379863	1009212	G	T	.	.	ALLELEID=995575;CLNDN=Hereditary_breast_and_ovarian_cancer_syndrome;CLNDISDB=MONDO:MONDO:0003582,MeSH:D061325,MedGen:C0677776,OMIM:PS604370,Orphanet:ORPHA145;CLNHGVS=NC_000013.11:g.32379863G>T;CLNREVSTAT=criteria_provided,_single_submitter;CLNSIG=Uncertain_significance;CLNVC=single_nucleotide_variant;CLNVCSO=SO:0001483;GENEINFO=BRCA2:675;MC=SO:0001583|missense_variant;ORIGIN=1;Pangolin=ENSG00000139618.15|50:0.02|1:-0.0
chr13	32379864	935250	C	G	.	.	ALLELEID=936433;CLNDN=Hereditary_breast_and_ovarian_cancer_syndrome;CLNDISDB=MONDO:MONDO:0003582,MeSH:D061325,MedGen:C0677776,OMIM:PS604370,Orphanet:ORPHA145;CLNHGVS=NC_000013.11:g.32379864C>G;CLNREVSTAT=criteria_provided,_single_submitter;CLNSIG=Uncertain_significance;CLNVC=single_nucleotide_variant;CLNVCSO=SO:0001483;GENEINFO=BRCA2:675;MC=SO:0001583|missense_variant;ORIGIN=1;Pangolin=ENSG00000139618.15|-1:0.43|49:-0.25
chr13	32379866	483008	A	G	.	.	ALLELEID=477072;CLNDN=Hereditary_cancer-predisposing_syndrome;CLNDISDB=MONDO:MONDO:0015356,MedGen:C0027672,Orphanet:ORPHA140162,SNOMED_CT:699346009;CLNHGVS=NC_000013.11:g.32379866A>G;CLNREVSTAT=criteria_provided,_single_submitter;CLNSIG=Uncertain_significance;CLNVC=single_nucleotide_variant;CLNVCSO=SO:0001483;GENEINFO=BRCA2:675;MC=SO:0001583|missense_variant;ORIGIN=1;RS=1555288482;Pangolin=ENSG00000139618.15|47:0.17|-18:-0.0
chr13	32379867	141099	A	C	.	.	ALLELEID=150813;CLNDN=Hereditary_cancer-predisposing_syndrome;CLNDISDB=MONDO:MONDO:0015356,MedGen:C0027672,Orphanet:ORPHA140162,SNOMED_CT:699346009;CLNHGVS=NC_000013.11:g.32379867A>C;CLNREVSTAT=criteria_provided,_single_submitter;CLNSIG=Uncertain_significance;CLNVC=single_nucleotide_variant;CLNVCSO=SO:0001483;GENEINFO=BRCA2:675;MC=SO:0001583|missense_variant;ORIGIN=1;RS=587781493;Pangolin=ENSG00000139618.15|46:0.19|-19:-0.0
chr13	32379869	252855	A	G	.	.	ALLELEID=247256;CLNDN=Hereditary_breast_and_ovarian_cancer_syndrome|Breast-ovarian_cancer,_familial_2|Hereditary_cancer-predisposing_syndrome|not_specified;CLNDISDB=MONDO:MONDO:0003582,MeSH:D061325,MedGen:C0677776,OMIM:PS604370,Orphanet:ORPHA145|MONDO:MONDO:0012933,MedGen:C2675520,OMIM:612555|MONDO:MONDO:0015356,MedGen:C0027672,Orphanet:ORPHA140162,SNOMED_CT:699346009|MedGen:CN169374;CLNHGVS=NC_000013.11:g.32379869A>G;CLNREVSTAT=criteria_provided,_multiple_submitters,_no_conflicts;CLNSIG=Uncertain_significance;CLNVC=single_nucleotide_variant;CLNVCSO=SO:0001483;GENEINFO=BRCA2:675;MC=SO:0001583|missense_variant;ORIGIN=1;RS=879255470;Pangolin=ENSG00000139618.15|44:0.14|-21:-0.0
chr13	32379870	659260	T	C	.	.	ALLELEID=641892;CLNDN=Hereditary_breast_and_ovarian_cancer_syndrome;CLNDISDB=MONDO:MONDO:0003582,MeSH:D061325,MedGen:C0677776,OMIM:PS604370,Orphanet:ORPHA145;CLNHGVS=NC_000013.11:g.32379870T>C;CLNREVSTAT=criteria_provided,_single_submitter;CLNSIG=Uncertain_significance;CLNVC=single_nucleotide_variant;CLNVCSO=SO:0001483;GENEINFO=BRCA2:675;MC=SO:0001583|missense_variant;ORIGIN=1;RS=1593937597;Pangolin=ENSG00000139618.15|43:0.04|-22:-0.0
chr13	32379872	52742	C	G	.	.	AF_EXAC=2e-05;ALLELEID=67410;CLNDN=Hereditary_breast_and_ovarian_cancer_syndrome|Breast-ovarian_cancer,_familial_2|Hereditary_cancer-predisposing_syndrome|not_specified|not_provided;CLNDISDB=MONDO:MONDO:0003582,MeSH:D061325,MedGen:C0677776,OMIM:PS604370,Orphanet:ORPHA145|MONDO:MONDO:0012933,MedGen:C2675520,OMIM:612555|MONDO:MONDO:0015356,MedGen:C0027672,Orphanet:ORPHA140162,SNOMED_CT:699346009|MedGen:CN169374|MedGen:CN517202;CLNHGVS=NC_000013.11:g.32379872C>G;CLNREVSTAT=criteria_provided,_conflicting_interpretations;CLNSIG=Conflicting_interpretations_of_pathogenicity;CLNSIGCONF=Likely_benign(1),Uncertain_significance(3);CLNVC=single_nucleotide_variant;CLNVCSO=SO:0001483;GENEINFO=BRCA2:675;MC=SO:0001583|missense_variant;ORIGIN=1;RS=80359159;Pangolin=ENSG00000139618.15|-24:0.0|41:-0.06
chr13	32379874	584864	G	C	.	.	ALLELEID=575920;CLNDN=Hereditary_breast_and_ovarian_cancer_syndrome|Breast-ovarian_cancer,_familial_2|Hereditary_cancer-predisposing_syndrome;CLNDISDB=MONDO:MONDO:0003582,MeSH:D061325,MedGen:C0677776,OMIM:PS604370,Orphanet:ORPHA145|MONDO:MONDO:0012933,MedGen:C2675520,OMIM:612555|MONDO:MONDO:0015356,MedGen:C0027672,Orphanet:ORPHA140162,SNOMED_CT:699346009;CLNHGVS=NC_000013.11:g.32379874G>C;CLNREVSTAT=criteria_provided,_multiple_submitters,_no_conflicts;CLNSIG=Uncertain_significance;CLNVC=single_nucleotide_variant;CLNVCSO=SO:0001483;GENEINFO=BRCA2:675;MC=SO:0001583|missense_variant;ORIGIN=1;RS=1359207910;Pangolin=ENSG00000139618.15|-26:0.0|39:-0.08
chr13	32379875	945926	T	G	.	.	ALLELEID=926902;CLNDN=Hereditary_breast_and_ovarian_cancer_syndrome;CLNDISDB=MONDO:MONDO:0003582,MeSH:D061325,MedGen:C0677776,OMIM:PS604370,Orphanet:ORPHA145;CLNHGVS=NC_000013.11:g.32379875T>G;CLNREVSTAT=criteria_provided,_single_submitter;CLNSIG=Uncertain_significance;CLNVC=single_nucleotide_variant;CLNVCSO=SO:0001483;GENEINFO=BRCA2:675;MC=SO:0001583|missense_variant;ORIGIN=1;Pangolin=ENSG00000139618.15|-1:0.12|38:-0.06
chr13	32379876	141564	TAGC	T	.	.	ALLELEID=151278;CLNDN=Hereditary_breast_and_ovarian_cancer_syndrome|Hereditary_cancer-predisposing_syndrome;CLNDISDB=MONDO:MONDO:0003582,MeSH:D061325,MedGen:C0677776,OMIM:PS604370,Orphanet:ORPHA145|MONDO:MONDO:0015356,MedGen:C0027672,Orphanet:ORPHA140162,SNOMED_CT:699346009;CLNHGVS=NC_000013.11:g.32379877AGC[1];CLNREVSTAT=criteria_provided,_multiple_submitters,_no_conflicts;CLNSIG=Uncertain_significance;CLNVC=Microsatellite;CLNVCSO=SO:0000289;CLNVI=Invitae:8176153;GENEINFO=BRCA2:675;MC=SO:0001822|inframe_deletion;ORIGIN=1;RS=587781843;Pangolin=ENSG00000139618.15|-28:0.01|37:-0.21
chr13	32379878	126199	G	C	.	.	ALLELEID=131737;CLNDN=Hereditary_breast_and_ovarian_cancer_syndrome|Breast-ovarian_cancer,_familial_2|Hereditary_cancer-predisposing_syndrome|not_provided;CLNDISDB=MONDO:MONDO:0003582,MeSH:D061325,MedGen:C0677776,OMIM:PS604370,Orphanet:ORPHA145|MONDO:MONDO:0012933,MedGen:C2675520,OMIM:612555|MONDO:MONDO:0015356,MedGen:C0027672,Orphanet:ORPHA140162,SNOMED_CT:699346009|MedGen:CN517202;CLNHGVS=NC_000013.11:g.32379878G>C;CLNREVSTAT=criteria_provided,_conflicting_interpretations;CLNSIG=Conflicting_interpretations_of_pathogenicity;CLNSIGCONF=Pathogenic(1),Uncertain_significance(3);CLNVC=single_nucleotide_variant;CLNVCSO=SO:0001483;GENEINFO=BRCA2:675;MC=SO:0001583|missense_variant;ORIGIN=1;RS=80359161;Pangolin=ENSG00000139618.15|35:0.2|-30:-0.0
chr13	32379878	462511	G	T	.	.	ALLELEID=463218;CLNDN=Hereditary_breast_and_ovarian_cancer_syndrome;CLNDISDB=MONDO:MONDO:0003582,MeSH:D061325,MedGen:C0677776,OMIM:PS604370,Orphanet:ORPHA145;CLNHGVS=NC_000013.11:g.32379878G>T;CLNREVSTAT=criteria_provided,_single_submitter;CLNSIG=Uncertain_significance;CLNVC=single_nucleotide_variant;CLNVCSO=SO:0001483;GENEINFO=BRCA2:675;MC=SO:0001583|missense_variant;ORIGIN=1;RS=80359161;Pangolin=ENSG00000139618.15|35:0.18|-30:-0.0
chr13	32379881	52743	G	A	.	.	AF_ESP=8e-05;AF_EXAC=5e-05;ALLELEID=67411;CLNDN=Breast_neoplasm|Hereditary_breast_and_ovarian_cancer_syndrome|Malignant_tumor_of_breast|Breast-ovarian_cancer,_familial_2|Hereditary_cancer-predisposing_syndrome|not_specified|not_provided;CLNDISDB=Human_Phenotype_Ontology:HP:0010623,Human_Phenotype_Ontology:HP:0100013,MONDO:MONDO:0021100,MeSH:D001943,MedGen:C1458155,SNOMED_CT:126926005|MONDO:MONDO:0003582,MeSH:D061325,MedGen:C0677776,OMIM:PS604370,Orphanet:ORPHA145|MONDO:MONDO:0007254,MedGen:C0006142,SNOMED_CT:254837009|MONDO:MONDO:0012933,MedGen:C2675520,OMIM:612555|MONDO:MONDO:0015356,MedGen:C0027672,Orphanet:ORPHA140162,SNOMED_CT:699346009|MedGen:CN169374|MedGen:CN517202;CLNHGVS=NC_000013.11:g.32379881G>A;CLNREVSTAT=criteria_provided,_conflicting_interpretations;CLNSIG=Conflicting_interpretations_of_pathogenicity;CLNSIGCONF=Benign(4),Likely_benign(3),Uncertain_significance(1);CLNVC=single_nucleotide_variant;CLNVCSO=SO:0001483;GENEINFO=BRCA2:675;MC=SO:0001583|missense_variant;ORIGIN=1;RS=56179254;Pangolin=ENSG00000139618.15|-33:0.0|32:-0.15
chr13	32379882	52744	C	T	.	.	AF_EXAC=3e-05;ALLELEID=67412;CLNDN=Hereditary_breast_and_ovarian_cancer_syndrome|Breast-ovarian_cancer,_familial_2|Hereditary_cancer-predisposing_syndrome|not_specified|not_provided;CLNDISDB=MONDO:MONDO:0003582,MeSH:D061325,MedGen:C0677776,OMIM:PS604370,Orphanet:ORPHA145|MONDO:MONDO:0012933,MedGen:C2675520,OMIM:612555|MONDO:MONDO:0015356,MedGen:C0027672,Orphanet:ORPHA140162,SNOMED_CT:699346009|MedGen:CN169374|MedGen:CN517202;CLNHGVS=NC_000013.11:g.32379882C>T;CLNREVSTAT=criteria_provided,_conflicting_interpretations;CLNSIG=Conflicting_interpretations_of_pathogenicity;CLNSIGCONF=Likely_benign(1),Uncertain_significance(8);CLNVC=single_nucleotide_variant;CLNVCSO=SO:0001483;GENEINFO=BRCA2:675;MC=SO:0001583|missense_variant;ORIGIN=1;RS=80359162;Pangolin=ENSG00000139618.15|-34:0.02|31:-0.3
chr13	32379885	822999	C	G	.	.	ALLELEID=811752;CLNDN=Hereditary_cancer-predisposing_syndrome|not_specified;CLNDISDB=MONDO:MONDO:0015356,MedGen:C0027672,Orphanet:ORPHA140162,SNOMED_CT:699346009|MedGen:CN169374;CLNHGVS=NC_000013.11:g.32379885C>G;CLNREVSTAT=criteria_provided,_multiple_submitters,_no_conflicts;CLNSIG=Uncertain_significance;CLNVC=single_nucleotide_variant;CLNVCSO=SO:0001483;GENEINFO=BRCA2:675;MC=SO:0001583|missense_variant;ORIGIN=1;RS=587781792;Pangolin=ENSG00000139618.15|28:0.03|-37:-0.0
chr13	32379890	462513	A	C	.	.	ALLELEID=462865;CLNDN=Hereditary_breast_and_ovarian_cancer_syndrome|Hereditary_cancer-predisposing_syndrome;CLNDISDB=MONDO:MONDO:0003582,MeSH:D061325,MedGen:C0677776,OMIM:PS604370,Orphanet:ORPHA145|MONDO:MONDO:0015356,MedGen:C0027672,Orphanet:ORPHA140162,SNOMED_CT:699346009;CLNHGVS=NC_000013.11:g.32379890A>C;CLNREVSTAT=criteria_provided,_multiple_submitters,_no_conflicts;CLNSIG=Uncertain_significance;CLNVC=single_nucleotide_variant;CLNVCSO=SO:0001483;GENEINFO=BRCA2:675;MC=SO:0001583|missense_variant;ORIGIN=1;RS=1555288501;Pangolin=ENSG00000139618.15|23:0.03|-42:-0.0
chr13	32379890	495514	A	G	.	.	ALLELEID=487726;CLNDN=not_provided;CLNDISDB=MedGen:CN517202;CLNHGVS=NC_000013.11:g.32379890A>G;CLNREVSTAT=criteria_provided,_single_submitter;CLNSIG=Uncertain_significance;CLNVC=single_nucleotide_variant;CLNVCSO=SO:0001483;GENEINFO=BRCA2:675;MC=SO:0001583|missense_variant;ORIGIN=1;RS=1555288501;Pangolin=ENSG00000139618.15|23:0.18|-42:-0.0
chr13	32379892	220564	A	C	.	.	ALLELEID=222348;CLNDN=Hereditary_breast_and_ovarian_cancer_syndrome|Breast_and/or_ovarian_cancer|not_provided;CLNDISDB=MONDO:MONDO:0003582,MeSH:D061325,MedGen:C0677776,OMIM:PS604370,Orphanet:ORPHA145|MedGen:CN221562|MedGen:CN517202;CLNHGVS=NC_000013.11:g.32379892A>C;CLNREVSTAT=criteria_provided,_multiple_submitters,_no_conflicts;CLNSIG=Uncertain_significance;CLNVC=single_nucleotide_variant;CLNVCSO=SO:0001483;GENEINFO=BRCA2:675;MC=SO:0001583|missense_variant;ORIGIN=1;RS=864622582;Pangolin=ENSG00000139618.15|21:0.01|-44:-0.0
chr13	32379893	232147	A	C	.	.	AF_EXAC=2e-05;ALLELEID=235021;CLNDN=Hereditary_breast_and_ovarian_cancer_syndrome|Hereditary_cancer-predisposing_syndrome|not_specified|not_provided;CLNDISDB=MONDO:MONDO:0003582,MeSH:D061325,MedGen:C0677776,OMIM:PS604370,Orphanet:ORPHA145|MONDO:MONDO:0015356,MedGen:C0027672,Orphanet:ORPHA140162,SNOMED_CT:699346009|MedGen:CN169374|MedGen:CN517202;CLNHGVS=NC_000013.11:g.32379893A>C;CLNREVSTAT=criteria_provided,_multiple_submitters,_no_conflicts;CLNSIG=Uncertain_significance;CLNVC=single_nucleotide_variant;CLNVCSO=SO:0001483;GENEINFO=BRCA2:675;MC=SO:0001583|missense_variant;ORIGIN=1;RS=766308212;Pangolin=ENSG00000139618.15|20:0.15|-45:-0.0
chr13	32379894	96879	C	T	.	.	ALLELEID=102782;CLNDN=Hereditary_breast_and_ovarian_cancer_syndrome|Breast-ovarian_cancer,_familial_2|Hereditary_cancer-predisposing_syndrome|not_provided;CLNDISDB=MONDO:MONDO:0003582,MeSH:D061325,MedGen:C0677776,OMIM:PS604370,Orphanet:ORPHA145|MONDO:MONDO:0012933,MedGen:C2675520,OMIM:612555|MONDO:MONDO:0015356,MedGen:C0027672,Orphanet:ORPHA140162,SNOMED_CT:699346009|MedGen:CN517202;CLNHGVS=NC_000013.11:g.32379894C>T;CLNREVSTAT=criteria_provided,_conflicting_interpretations;CLNSIG=Conflicting_interpretations_of_pathogenicity;CLNSIGCONF=Likely_benign(1),Uncertain_significance(3);CLNVC=single_nucleotide_variant;CLNVCSO=SO:0001483;GENEINFO=BRCA2:675;MC=SO:0001583|missense_variant;ORIGIN=1;RS=431825374;Pangolin=ENSG00000139618.15|19:0.01|19:-0.01
chr13	32379897	38210	A	G	.	.	AF_EXAC=2e-05;ALLELEID=46766;CLNDN=Hereditary_breast_and_ovarian_cancer_syndrome|Malignant_tumor_of_breast|Breast-ovarian_cancer,_familial_2|Hereditary_cancer-predisposing_syndrome|not_specified|not_provided;CLNDISDB=MONDO:MONDO:0003582,MeSH:D061325,MedGen:C0677776,OMIM:PS604370,Orphanet:ORPHA145|MONDO:MONDO:0007254,MedGen:C0006142,SNOMED_CT:254837009|MONDO:MONDO:0012933,MedGen:C2675520,OMIM:612555|MONDO:MONDO:0015356,MedGen:C0027672,Orphanet:ORPHA140162,SNOMED_CT:699346009|MedGen:CN169374|MedGen:CN517202;CLNHGVS=NC_000013.11:g.32379897A>G;CLNREVSTAT=criteria_provided,_multiple_submitters,_no_conflicts;CLNSIG=Uncertain_significance;CLNVC=single_nucleotide_variant;CLNVCSO=SO:0001483;GENEINFO=BRCA2:675;MC=SO:0001583|missense_variant;ORIGIN=1;RS=80359164;Pangolin=ENSG00000139618.15|16:0.11|-49:-0.0
chr13	32379898	495516	G	C	.	.	ALLELEID=487582;CLNDN=Hereditary_breast_and_ovarian_cancer_syndrome|Hereditary_cancer-predisposing_syndrome|not_provided;CLNDISDB=MONDO:MONDO:0003582,MeSH:D061325,MedGen:C0677776,OMIM:PS604370,Orphanet:ORPHA145|MONDO:MONDO:0015356,MedGen:C0027672,Orphanet:ORPHA140162,SNOMED_CT:699346009|MedGen:CN517202;CLNHGVS=NC_000013.11:g.32379898G>C;CLNREVSTAT=criteria_provided,_multiple_submitters,_no_conflicts;CLNSIG=Uncertain_significance;CLNVC=single_nucleotide_variant;CLNVCSO=SO:0001483;GENEINFO=BRCA2:675;MC=SO:0001583|missense_variant;ORIGIN=1;RS=1336395181;Pangolin=ENSG00000139618.15|-50:0.0|15:-0.02
chr13	32379900	38211	A	C	.	.	AF_ESP=8e-05;ALLELEID=46767;CLNDN=Hereditary_breast_and_ovarian_cancer_syndrome|Malignant_tumor_of_breast|Breast-ovarian_cancer,_familial_2|Hereditary_cancer-predisposing_syndrome|not_specified|Breast_and/or_ovarian_cancer|not_provided;CLNDISDB=MONDO:MONDO:0003582,MeSH:D061325,MedGen:C0677776,OMIM:PS604370,Orphanet:ORPHA145|MONDO:MONDO:0007254,MedGen:C0006142,SNOMED_CT:254837009|MONDO:MONDO:0012933,MedGen:C2675520,OMIM:612555|MONDO:MONDO:0015356,MedGen:C0027672,Orphanet:ORPHA140162,SNOMED_CT:699346009|MedGen:CN169374|MedGen:CN221562|MedGen:CN517202;CLNHGVS=NC_000013.11:g.32379900A>C;CLNREVSTAT=criteria_provided,_conflicting_interpretations;CLNSIG=Conflicting_interpretations_of_pathogenicity;CLNSIGCONF=Likely_benign(3),Uncertain_significance(3);CLNVC=single_nucleotide_variant;CLNVCSO=SO:0001483;GENEINFO=BRCA2:675;MC=SO:0001583|missense_variant;ORIGIN=1;RS=80359165;Pangolin=ENSG00000139618.15|13:0.07|-3:-0.0
chr13	32379900	52751	A	G	.	.	ALLELEID=67419;CLNDN=Hereditary_breast_and_ovarian_cancer_syndrome|Malignant_tumor_of_breast|Breast-ovarian_cancer,_familial_2|Hereditary_cancer-predisposing_syndrome|not_specified|not_provided;CLNDISDB=MONDO:MONDO:0003582,MeSH:D061325,MedGen:C0677776,OMIM:PS604370,Orphanet:ORPHA145|MONDO:MONDO:0007254,MedGen:C0006142,SNOMED_CT:254837009|MONDO:MONDO:0012933,MedGen:C2675520,OMIM:612555|MONDO:MONDO:0015356,MedGen:C0027672,Orphanet:ORPHA140162,SNOMED_CT:699346009|MedGen:CN169374|MedGen:CN517202;CLNHGVS=NC_000013.11:g.32379900A>G;CLNREVSTAT=criteria_provided,_conflicting_interpretations;CLNSIG=Conflicting_interpretations_of_pathogenicity;CLNSIGCONF=Likely_benign(2),Uncertain_significance(5);CLNVC=single_nucleotide_variant;CLNVCSO=SO:0001483;GENEINFO=BRCA2:675;MC=SO:0001583|missense_variant;ORIGIN=1;RS=80359165;Pangolin=ENSG00000139618.15|13:0.02|-3:-0.0
chr13	32379900	232526	A	T	.	.	ALLELEID=235023;CLNDN=Hereditary_cancer-predisposing_syndrome;CLNDISDB=MONDO:MONDO:0015356,MedGen:C0027672,Orphanet:ORPHA140162,SNOMED_CT:699346009;CLNHGVS=NC_000013.11:g.32379900A>T;CLNREVSTAT=criteria_provided,_single_submitter;CLNSIG=Uncertain_significance;CLNVC=single_nucleotide_variant;CLNVCSO=SO:0001483;GENEINFO=BRCA2:675;MC=SO:0001583|missense_variant;ORIGIN=1;RS=80359165;Pangolin=ENSG00000139618.15|13:0.04|-3:-0.0
chr13	32379901	420223	TCAA	T	.	.	ALLELEID=409001;CLNDN=Hereditary_cancer-predisposing_syndrome|not_provided;CLNDISDB=MONDO:MONDO:0015356,MedGen:C0027672,Orphanet:ORPHA140162,SNOMED_CT:699346009|MedGen:CN517202;CLNHGVS=NC_000013.11:g.32379903_32379905AAC[1];CLNREVSTAT=criteria_provided,_multiple_submitters,_no_conflicts;CLNSIG=Uncertain_significance;CLNVC=Microsatellite;CLNVCSO=SO:0000289;GENEINFO=BRCA2:675;MC=SO:0001822|inframe_deletion;ORIGIN=1;RS=1064794358;Pangolin=ENSG00000139618.15|-4:0.0|12:-0.14
chr13	32379902	185490	C	A	.	.	ALLELEID=184059;CLNDN=Hereditary_cancer-predisposing_syndrome;CLNDISDB=MONDO:MONDO:0015356,MedGen:C0027672,Orphanet:ORPHA140162,SNOMED_CT:699346009;CLNHGVS=NC_000013.11:g.32379902C>A;CLNREVSTAT=criteria_provided,_single_submitter;CLNSIG=Uncertain_significance;CLNVC=single_nucleotide_variant;CLNVCSO=SO:0001483;GENEINFO=BRCA2:675;MC=SO:0001583|missense_variant;ORIGIN=1;RS=202155613;Pangolin=ENSG00000139618.15|-5:0.0|11:-0.29
chr13	32379902	38212	C	G	.	.	AF_EXAC=3e-05;AF_TGP=0.0002;ALLELEID=46768;CLNDN=Hereditary_breast_and_ovarian_cancer_syndrome|Fanconi_anemia,_complementation_group_D1|Breast-ovarian_cancer,_familial_2|Hereditary_cancer-predisposing_syndrome|not_provided;CLNDISDB=MONDO:MONDO:0003582,MeSH:D061325,MedGen:C0677776,OMIM:PS604370,Orphanet:ORPHA145|MONDO:MONDO:0011584,MedGen:C1838457,OMIM:605724,Orphanet:ORPHA319462|MONDO:MONDO:0012933,MedGen:C2675520,OMIM:612555|MONDO:MONDO:0015356,MedGen:C0027672,Orphanet:ORPHA140162,SNOMED_CT:699346009|MedGen:CN517202;CLNHGVS=NC_000013.11:g.32379902C>G;CLNREVSTAT=criteria_provided,_multiple_submitters,_no_conflicts;CLNSIG=Uncertain_significance;CLNVC=single_nucleotide_variant;CLNVCSO=SO:0001483;CLNVI=Illumina_Clinical_Services_Laboratory,Illumina:741190;GENEINFO=BRCA2:675;MC=SO:0001583|missense_variant;ORIGIN=1;RS=202155613;Pangolin=ENSG00000139618.15|-5:0.03|11:-0.07
chr13	32379905	584865	C	A	.	.	ALLELEID=575921;CLNDN=Hereditary_breast_and_ovarian_cancer_syndrome;CLNDISDB=MONDO:MONDO:0003582,MeSH:D061325,MedGen:C0677776,OMIM:PS604370,Orphanet:ORPHA145;CLNHGVS=NC_000013.11:g.32379905C>A;CLNREVSTAT=criteria_provided,_single_submitter;CLNSIG=Uncertain_significance;CLNVC=single_nucleotide_variant;CLNVCSO=SO:0001483;GENEINFO=BRCA2:675;MC=SO:0001583|missense_variant;ORIGIN=0;RS=397508037;Pangolin=ENSG00000139618.15|2:0.0|8:-0.29
chr13	32379906	126201	A	AACT	.	.	ALLELEID=131739;CLNDN=Hereditary_breast_and_ovarian_cancer_syndrome|Breast-ovarian_cancer,_familial_2|Hereditary_cancer-predisposing_syndrome|not_specified|not_provided;CLNDISDB=MONDO:MONDO:0003582,MeSH:D061325,MedGen:C0677776,OMIM:PS604370,Orphanet:ORPHA145|MONDO:MONDO:0012933,MedGen:C2675520,OMIM:612555|MONDO:MONDO:0015356,MedGen:C0027672,Orphanet:ORPHA140162,SNOMED_CT:699346009|MedGen:CN169374|MedGen:CN517202;CLNHGVS=NC_000013.11:g.32379909_32379911dup;CLNREVSTAT=criteria_provided,_multiple_submitters,_no_conflicts;CLNSIG=Uncertain_significance;CLNVC=Duplication;CLNVCSO=SO:1000035;CLNVI=Invitae:414918;GENEINFO=BRCA2:675;ORIGIN=1;RS=80359749;Pangolin=ENSG00000139618.15|10:0.06|10:-0.03
chr13	32379907	252856	A	T	.	.	ALLELEID=247257;CLNDN=Hereditary_breast_and_ovarian_cancer_syndrome|Breast-ovarian_cancer,_familial_2|Hereditary_cancer-predisposing_syndrome|not_provided;CLNDISDB=MONDO:MONDO:0003582,MeSH:D061325,MedGen:C0677776,OMIM:PS604370,Orphanet:ORPHA145|MONDO:MONDO:0012933,MedGen:C2675520,OMIM:612555|MONDO:MONDO:0015356,MedGen:C0027672,Orphanet:ORPHA140162,SNOMED_CT:699346009|MedGen:CN517202;CLNHGVS=NC_000013.11:g.32379907A>T;CLNREVSTAT=criteria_provided,_multiple_submitters,_no_conflicts;CLNSIG=Uncertain_significance;CLNVC=single_nucleotide_variant;CLNVCSO=SO:0001483;GENEINFO=BRCA2:675;MC=SO:0001583|missense_variant;ORIGIN=1;RS=200814465;Pangolin=ENSG00000139618.15|-10:0.0|6:-0.01
chr13	32379909	823027	T	C	.	.	ALLELEID=811754;CLNDN=Hereditary_cancer-predisposing_syndrome;CLNDISDB=MONDO:MONDO:0015356,MedGen:C0027672,Orphanet:ORPHA140162,SNOMED_CT:699346009;CLNHGVS=NC_000013.11:g.32379909T>C;CLNREVSTAT=criteria_provided,_single_submitter;CLNSIG=Uncertain_significance;CLNVC=single_nucleotide_variant;CLNVCSO=SO:0001483;GENEINFO=BRCA2:675;MC=SO:0001583|missense_variant;ORIGIN=1;RS=1219194595;Pangolin=ENSG00000139618.15|4:0.01|4:-0.03
chr13	32379909	920441	T	G	.	.	ALLELEID=912348;CLNDN=Hereditary_cancer-predisposing_syndrome;CLNDISDB=MONDO:MONDO:0015356,MedGen:C0027672,Orphanet:ORPHA140162,SNOMED_CT:699346009;CLNHGVS=NC_000013.11:g.32379909T>G;CLNREVSTAT=criteria_provided,_single_submitter;CLNSIG=Uncertain_significance;CLNVC=single_nucleotide_variant;CLNVCSO=SO:0001483;GENEINFO=BRCA2:675;MC=SO:0001583|missense_variant;ORIGIN=1;Pangolin=ENSG00000139618.15|4:0.05|4:-0.0
chr13	32379911	449811	C	T	.	.	ALLELEID=445147;CLNDN=not_provided;CLNDISDB=MedGen:CN517202;CLNHGVS=NC_000013.11:g.32379911C>T;CLNREVSTAT=criteria_provided,_single_submitter;CLNSIG=Uncertain_significance;CLNVC=single_nucleotide_variant;CLNVCSO=SO:0001483;GENEINFO=BRCA2:675;MC=SO:0001583|missense_variant;ORIGIN=1;RS=1555288514;Pangolin=ENSG00000139618.15|-14:0.0|2:-0.14
chr13	32379912	38213	C	G	.	.	ALLELEID=46769;CLNDN=Hereditary_breast_and_ovarian_cancer_syndrome|Breast-ovarian_cancer,_familial_2|Hereditary_cancer-predisposing_syndrome|not_provided;CLNDISDB=MONDO:MONDO:0003582,MeSH:D061325,MedGen:C0677776,OMIM:PS604370,Orphanet:ORPHA145|MONDO:MONDO:0012933,MedGen:C2675520,OMIM:612555|MONDO:MONDO:0015356,MedGen:C0027672,Orphanet:ORPHA140162,SNOMED_CT:699346009|MedGen:CN517202;CLNHGVS=NC_000013.11:g.32379912C>G;CLNREVSTAT=criteria_provided,_multiple_submitters,_no_conflicts;CLNSIG=Uncertain_significance;CLNVC=single_nucleotide_variant;CLNVCSO=SO:0001483;GENEINFO=BRCA2:675;MC=SO:0001583|missense_variant;ORIGIN=1;RS=80359167;Pangolin=ENSG00000139618.15|1:0.05|1:-0.0
chr13	32379912	52753	C	T	.	.	AF_ESP=8e-05;ALLELEID=67421;CLNDN=Hereditary_breast_and_ovarian_cancer_syndrome|Malignant_tumor_of_breast|Breast-ovarian_cancer,_familial_2|Hereditary_cancer-predisposing_syndrome|not_specified|not_provided;CLNDISDB=MONDO:MONDO:0003582,MeSH:D061325,MedGen:C0677776,OMIM:PS604370,Orphanet:ORPHA145|MONDO:MONDO:0007254,MedGen:C0006142,SNOMED_CT:254837009|MONDO:MONDO:0012933,MedGen:C2675520,OMIM:612555|MONDO:MONDO:0015356,MedGen:C0027672,Orphanet:ORPHA140162,SNOMED_CT:699346009|MedGen:CN169374|MedGen:CN517202;CLNHGVS=NC_000013.11:g.32379912C>T;CLNREVSTAT=criteria_provided,_conflicting_interpretations;CLNSIG=Conflicting_interpretations_of_pathogenicity;CLNSIGCONF=Benign(1),Likely_benign(8),Uncertain_significance(1);CLNVC=single_nucleotide_variant;CLNVCSO=SO:0001483;GENEINFO=BRCA2:675;MC=SO:0001583|missense_variant;ORIGIN=1;RS=80359167;Pangolin=ENSG00000139618.15|-2:0.0|1:-0.23
chr13	32379913	632708	G	C	.	.	ALLELEID=621449;CLNDN=not_specified;CLNDISDB=MedGen:CN169374;CLNHGVS=NC_000013.11:g.32379913G>C;CLNREVSTAT=criteria_provided,_single_submitter;CLNSIG=Uncertain_significance;CLNVC=single_nucleotide_variant;CLNVCSO=SO:0001483;GENEINFO=BRCA2:675;MC=SO:0001819|synonymous_variant;ORIGIN=1;RS=28897756;Pangolin=ENSG00000139618.15|16:0.01|0:-0.86
chr13	32379913	267715	G	T	.	.	ALLELEID=262852;CLNDN=Hereditary_breast_and_ovarian_cancer_syndrome|Breast-ovarian_cancer,_familial_2|not_specified;CLNDISDB=MONDO:MONDO:0003582,MeSH:D061325,MedGen:C0677776,OMIM:PS604370,Orphanet:ORPHA145|MONDO:MONDO:0012933,MedGen:C2675520,OMIM:612555|MedGen:CN169374;CLNHGVS=NC_000013.11:g.32379913G>T;CLNREVSTAT=criteria_provided,_conflicting_interpretations;CLNSIG=Conflicting_interpretations_of_pathogenicity;CLNSIGCONF=Pathogenic(1),Uncertain_significance(2);CLNVC=single_nucleotide_variant;CLNVCSO=SO:0001483;GENEINFO=BRCA2:675;MC=SO:0001819|synonymous_variant;ORIGIN=1;RS=28897756;Pangolin=ENSG00000139618.15|16:0.01|0:-0.92
chr13	32379916	448993	A	G	.	.	ALLELEID=445148;CLNDN=not_provided;CLNDISDB=MedGen:CN517202;CLNHGVS=NC_000013.11:g.32379916A>G;CLNREVSTAT=criteria_provided,_single_submitter;CLNSIG=Uncertain_significance;CLNVC=single_nucleotide_variant;CLNVCSO=SO:0001483;GENEINFO=BRCA2:675;ORIGIN=1;RS=1555288517;Pangolin=ENSG00000139618.15|13:0.03|-3:-0.73
chr13	32379917	38214	C	G	.	.	ALLELEID=46770;CLNDN=Breast-ovarian_cancer,_familial_2;CLNDISDB=MONDO:MONDO:0012933,MedGen:C2675520,OMIM:612555;CLNHGVS=NC_000013.11:g.32379917C>G;CLNREVSTAT=no_assertion_criteria_provided;CLNSIG=Uncertain_significance;CLNVC=single_nucleotide_variant;CLNVCSO=SO:0001483;GENEINFO=BRCA2:675;ORIGIN=1;RS=397507421;Pangolin=ENSG00000139618.15|12:0.0|-4:-0.36
chr13	32379928	628745	T	C	.	.	ALLELEID=619493;CLNDN=Hereditary_cancer-predisposing_syndrome;CLNDISDB=MONDO:MONDO:0015356,MedGen:C0027672,Orphanet:ORPHA140162,SNOMED_CT:699346009;CLNHGVS=NC_000013.11:g.32379928T>C;CLNREVSTAT=criteria_provided,_single_submitter;CLNSIG=Uncertain_significance;CLNVC=single_nucleotide_variant;CLNVCSO=SO:0001483;GENEINFO=BRCA2:675;ORIGIN=1;RS=1566253419;Pangolin=ENSG00000139618.15|1:0.0|-15:-0.11
chr13	32379929	462514	T	G	.	.	AF_EXAC=1e-05;ALLELEID=463225;CLNDN=Hereditary_breast_and_ovarian_cancer_syndrome|not_provided;CLNDISDB=MONDO:MONDO:0003582,MeSH:D061325,MedGen:C0677776,OMIM:PS604370,Orphanet:ORPHA145|MedGen:CN517202;CLNHGVS=NC_000013.11:g.32379929T>G;CLNREVSTAT=criteria_provided,_conflicting_interpretations;CLNSIG=Conflicting_interpretations_of_pathogenicity;CLNSIGCONF=Likely_benign(1),Uncertain_significance(1);CLNVC=single_nucleotide_variant;CLNVCSO=SO:0001483;GENEINFO=BRCA2:675;ORIGIN=1;RS=780689895;Pangolin=ENSG00000139618.15|0:0.86|-16:-0.23
chr13	32379929	462515	T	TG	.	.	ALLELEID=462867;CLNDN=Hereditary_breast_and_ovarian_cancer_syndrome;CLNDISDB=MONDO:MONDO:0003582,MeSH:D061325,MedGen:C0677776,OMIM:PS604370,Orphanet:ORPHA145;CLNHGVS=NC_000013.11:g.32379930dup;CLNREVSTAT=criteria_provided,_single_submitter;CLNSIG=Uncertain_significance;CLNVC=Duplication;CLNVCSO=SO:1000035;GENEINFO=BRCA2:675;MC=SO:0001627|intron_variant;ORIGIN=1;RS=1555288521;Pangolin=ENSG00000139618.15|1:0.55|-16:-0.15
chr13	32379989	462516	T	C	.	.	ALLELEID=463598;CLNDN=not_specified|not_provided;CLNDISDB=MedGen:CN169374|MedGen:CN517202;CLNHGVS=NC_000013.11:g.32379989T>C;CLNREVSTAT=criteria_provided,_conflicting_interpretations;CLNSIG=Conflicting_interpretations_of_pathogenicity;CLNSIGCONF=Likely_benign(1),Uncertain_significance(1);CLNVC=single_nucleotide_variant;CLNVCSO=SO:0001483;GENEINFO=BRCA2:675;ORIGIN=1;RS=1555288527;Pangolin=ENSG00000139618.15|42:0.0|42:-0.02
chr13	32379993	52758	T	C	.	.	ALLELEID=67426;CLNDN=Breast-ovarian_cancer,_familial_2|Hereditary_cancer-predisposing_syndrome|not_specified;CLNDISDB=MONDO:MONDO:0012933,MedGen:C2675520,OMIM:612555|MONDO:MONDO:0015356,MedGen:C0027672,Orphanet:ORPHA140162,SNOMED_CT:699346009|MedGen:CN169374;CLNHGVS=NC_000013.11:g.32379993T>C;CLNREVSTAT=criteria_provided,_conflicting_interpretations;CLNSIG=Conflicting_interpretations_of_pathogenicity;CLNSIGCONF=Likely_benign(2),Uncertain_significance(1);CLNVC=single_nucleotide_variant;CLNVCSO=SO:0001483;CLNVI=Breast_Cancer_Information_Core__(BRCA2):9346-14&base_change%3DT_to_C;GENEINFO=BRCA2:675;ORIGIN=1;RS=81002815;Pangolin=ENSG00000139618.15|38:0.05|14:-0.0
chr13	32379995	793980	T	C	.	.	ALLELEID=787847;CLNDN=Hereditary_cancer-predisposing_syndrome|not_provided;CLNDISDB=MONDO:MONDO:0015356,MedGen:C0027672,Orphanet:ORPHA140162,SNOMED_CT:699346009|MedGen:CN517202;CLNHGVS=NC_000013.11:g.32379995T>C;CLNREVSTAT=criteria_provided,_conflicting_interpretations;CLNSIG=Conflicting_interpretations_of_pathogenicity;CLNSIGCONF=Likely_benign(1),Uncertain_significance(1);CLNVC=single_nucleotide_variant;CLNVCSO=SO:0001483;GENEINFO=BRCA2:675;MC=SO:0001627|intron_variant;ORIGIN=1;RS=1593937841;Pangolin=ENSG00000139618.15|36:0.13|12:-0.01
chr13	32380001	38216	C	T	.	.	ALLELEID=46772;CLNDN=Breast-ovarian_cancer,_familial_2|not_specified;CLNDISDB=MONDO:MONDO:0012933,MedGen:C2675520,OMIM:612555|MedGen:CN169374;CLNHGVS=NC_000013.11:g.32380001C>T;CLNREVSTAT=criteria_provided,_conflicting_interpretations;CLNSIG=Conflicting_interpretations_of_pathogenicity;CLNSIGCONF=Likely_benign(1),Uncertain_significance(1);CLNVC=single_nucleotide_variant;CLNVCSO=SO:0001483;CLNVI=Breast_Cancer_Information_Core__(BRCA2):9346-6&base_change%3DC_to_T;GENEINFO=BRCA2:675;ORIGIN=1;RS=81002890;Pangolin=ENSG00000139618.15|6:0.01|30:-0.1
chr13	32380002	842491	T	A	.	.	ALLELEID=851971;CLNDN=Hereditary_breast_and_ovarian_cancer_syndrome;CLNDISDB=MONDO:MONDO:0003582,MeSH:D061325,MedGen:C0677776,OMIM:PS604370,Orphanet:ORPHA145;CLNHGVS=NC_000013.11:g.32380002T>A;CLNREVSTAT=criteria_provided,_single_submitter;CLNSIG=Uncertain_significance;CLNVC=single_nucleotide_variant;CLNVCSO=SO:0001483;GENEINFO=BRCA2:675;MC=SO:0001627|intron_variant;ORIGIN=1;Pangolin=ENSG00000139618.15|2:0.87|5:-0.34
chr13	32380002	252406	T	C	.	.	ALLELEID=246804;CLNDN=Breast-ovarian_cancer,_familial_2;CLNDISDB=MONDO:MONDO:0012933,MedGen:C2675520,OMIM:612555;CLNHGVS=NC_000013.11:g.32380002T>C;CLNREVSTAT=criteria_provided,_single_submitter;CLNSIG=Uncertain_significance;CLNVC=single_nucleotide_variant;CLNVCSO=SO:0001483;GENEINFO=BRCA2:675;ORIGIN=1;RS=879255299;Pangolin=ENSG00000139618.15|12:0.0|29:-0.04
chr13	32380003	252857	G	A	.	.	ALLELEID=247258;CLNDN=Hereditary_breast_and_ovarian_cancer_syndrome|Breast-ovarian_cancer,_familial_2|Hereditary_cancer-predisposing_syndrome;CLNDISDB=MONDO:MONDO:0003582,MeSH:D061325,MedGen:C0677776,OMIM:PS604370,Orphanet:ORPHA145|MONDO:MONDO:0012933,MedGen:C2675520,OMIM:612555|MONDO:MONDO:0015356,MedGen:C0027672,Orphanet:ORPHA140162,SNOMED_CT:699346009;CLNHGVS=NC_000013.11:g.32380003G>A;CLNREVSTAT=criteria_provided,_conflicting_interpretations;CLNSIG=Conflicting_interpretations_of_pathogenicity;CLNSIGCONF=Benign(1),Uncertain_significance(1);CLNVC=single_nucleotide_variant;CLNVCSO=SO:0001483;GENEINFO=BRCA2:675;ORIGIN=1;RS=879255471;Pangolin=ENSG00000139618.15|28:0.01|11:-0.01
chr13	32380003	629468	G	C	.	.	ALLELEID=619440;CLNDN=Hereditary_cancer-predisposing_syndrome;CLNDISDB=MONDO:MONDO:0015356,MedGen:C0027672,Orphanet:ORPHA140162,SNOMED_CT:699346009;CLNHGVS=NC_000013.11:g.32380003G>C;CLNREVSTAT=criteria_provided,_single_submitter;CLNSIG=Uncertain_significance;CLNVC=single_nucleotide_variant;CLNVCSO=SO:0001483;GENEINFO=BRCA2:675;ORIGIN=1;RS=879255471;Pangolin=ENSG00000139618.15|4:0.0|28:-0.08
chr13	32380007	52760	G	A	.	.	ALLELEID=67428;CLNDN=Hereditary_breast_and_ovarian_cancer_syndrome|Breast-ovarian_cancer,_familial_2;CLNDISDB=MONDO:MONDO:0003582,MeSH:D061325,MedGen:C0677776,OMIM:PS604370,Orphanet:ORPHA145|MONDO:MONDO:0012933,MedGen:C2675520,OMIM:612555;CLNHGVS=NC_000013.11:g.32380007G>A;CLNREVSTAT=criteria_provided,_single_submitter;CLNSIG=Uncertain_significance;CLNVC=single_nucleotide_variant;CLNVCSO=SO:0001483;GENEINFO=BRCA2:675;MC=SO:0001583|missense_variant;ORIGIN=1;RS=80359168;Pangolin=ENSG00000139618.15|24:0.42|0:-0.07
chr13	32380007	489794	G	T	.	.	ALLELEID=482955;CLNDN=Hereditary_cancer-predisposing_syndrome;CLNDISDB=MONDO:MONDO:0015356,MedGen:C0027672,Orphanet:ORPHA140162,SNOMED_CT:699346009;CLNHGVS=NC_000013.11:g.32380007G>T;CLNREVSTAT=criteria_provided,_multiple_submitters,_no_conflicts;CLNSIG=Uncertain_significance;CLNVC=single_nucleotide_variant;CLNVCSO=SO:0001483;GENEINFO=BRCA2:675;MC=SO:0001583|missense_variant;ORIGIN=1;RS=80359168;Pangolin=ENSG00000139618.15|24:0.58|0:-0.24
chr13	32380008	141254	T	C	.	.	ALLELEID=150968;CLNDN=Hereditary_breast_and_ovarian_cancer_syndrome|Hereditary_cancer-predisposing_syndrome|not_specified;CLNDISDB=MONDO:MONDO:0003582,MeSH:D061325,MedGen:C0677776,OMIM:PS604370,Orphanet:ORPHA145|MONDO:MONDO:0015356,MedGen:C0027672,Orphanet:ORPHA140162,SNOMED_CT:699346009|MedGen:CN169374;CLNHGVS=NC_000013.11:g.32380008T>C;CLNREVSTAT=criteria_provided,_conflicting_interpretations;CLNSIG=Conflicting_interpretations_of_pathogenicity;CLNSIGCONF=Likely_benign(1),Uncertain_significance(2);CLNVC=single_nucleotide_variant;CLNVCSO=SO:0001483;GENEINFO=BRCA2:675;MC=SO:0001583|missense_variant;ORIGIN=1;RS=587781606;Pangolin=ENSG00000139618.15|23:0.1|6:-0.0
chr13	32380014	186500	A	G	.	.	ALLELEID=184061;CLNDN=Hereditary_cancer-predisposing_syndrome;CLNDISDB=MONDO:MONDO:0015356,MedGen:C0027672,Orphanet:ORPHA140162,SNOMED_CT:699346009;CLNHGVS=NC_000013.11:g.32380014A>G;CLNREVSTAT=criteria_provided,_single_submitter;CLNSIG=Uncertain_significance;CLNVC=single_nucleotide_variant;CLNVCSO=SO:0001483;GENEINFO=BRCA2:675;MC=SO:0001583|missense_variant;ORIGIN=1;RS=786203001;Pangolin=ENSG00000139618.15|17:0.01|-7:-0.0
chr13	32380023	441403	T	C	.	.	ALLELEID=435089;CLNDN=Hereditary_cancer-predisposing_syndrome;CLNDISDB=MONDO:MONDO:0015356,MedGen:C0027672,Orphanet:ORPHA140162,SNOMED_CT:699346009;CLNHGVS=NC_000013.11:g.32380023T>C;CLNREVSTAT=criteria_provided,_single_submitter;CLNSIG=Uncertain_significance;CLNVC=single_nucleotide_variant;CLNVCSO=SO:0001483;GENEINFO=BRCA2:675;MC=SO:0001583|missense_variant;ORIGIN=1;RS=1205776232;Pangolin=ENSG00000139618.15|8:0.01|8:-0.04
chr13	32380030	630952	G	C	.	.	ALLELEID=618180;CLNDN=Hereditary_cancer-predisposing_syndrome;CLNDISDB=MONDO:MONDO:0015356,MedGen:C0027672,Orphanet:ORPHA140162,SNOMED_CT:699346009;CLNHGVS=NC_000013.11:g.32380030G>C;CLNREVSTAT=criteria_provided,_single_submitter;CLNSIG=Uncertain_significance;CLNVC=single_nucleotide_variant;CLNVCSO=SO:0001483;GENEINFO=BRCA2:675;MC=SO:0001583|missense_variant;ORIGIN=1;RS=1358886039;Pangolin=ENSG00000139618.15|10:0.03|1:-0.25
chr13	32380030	921679	G	T	.	.	ALLELEID=912349;CLNDN=Hereditary_breast_and_ovarian_cancer_syndrome|Hereditary_cancer-predisposing_syndrome;CLNDISDB=MONDO:MONDO:0003582,MeSH:D061325,MedGen:C0677776,OMIM:PS604370,Orphanet:ORPHA145|MONDO:MONDO:0015356,MedGen:C0027672,Orphanet:ORPHA140162,SNOMED_CT:699346009;CLNHGVS=NC_000013.11:g.32380030G>T;CLNREVSTAT=criteria_provided,_multiple_submitters,_no_conflicts;CLNSIG=Uncertain_significance;CLNVC=single_nucleotide_variant;CLNVCSO=SO:0001483;GENEINFO=BRCA2:675;MC=SO:0001583|missense_variant;ORIGIN=1;Pangolin=ENSG00000139618.15|10:0.06|1:-0.25
chr13	32380031	666158	A	T	.	.	ALLELEID=641893;CLNDN=Hereditary_breast_and_ovarian_cancer_syndrome;CLNDISDB=MONDO:MONDO:0003582,MeSH:D061325,MedGen:C0677776,OMIM:PS604370,Orphanet:ORPHA145;CLNHGVS=NC_000013.11:g.32380031A>T;CLNREVSTAT=criteria_provided,_single_submitter;CLNSIG=Uncertain_significance;CLNVC=single_nucleotide_variant;CLNVCSO=SO:0001483;GENEINFO=BRCA2:675;MC=SO:0001583|missense_variant;ORIGIN=1;RS=1593937926;Pangolin=ENSG00000139618.15|-24:0.01|0:-0.21
chr13	32380032	1020256	T	C	.	.	ALLELEID=1010847;CLNDN=Hereditary_breast_and_ovarian_cancer_syndrome;CLNDISDB=MONDO:MONDO:0003582,MeSH:D061325,MedGen:C0677776,OMIM:PS604370,Orphanet:ORPHA145;CLNHGVS=NC_000013.11:g.32380032T>C;CLNREVSTAT=criteria_provided,_single_submitter;CLNSIG=Uncertain_significance;CLNVC=single_nucleotide_variant;CLNVCSO=SO:0001483;GENEINFO=BRCA2:675;MC=SO:0001583|missense_variant;ORIGIN=1;Pangolin=ENSG00000139618.15|-25:0.01|-1:-0.15
chr13	32380035	187431	A	G	.	.	ALLELEID=184062;CLNDN=Hereditary_breast_and_ovarian_cancer_syndrome|Hereditary_cancer-predisposing_syndrome;CLNDISDB=MONDO:MONDO:0003582,MeSH:D061325,MedGen:C0677776,OMIM:PS604370,Orphanet:ORPHA145|MONDO:MONDO:0015356,MedGen:C0027672,Orphanet:ORPHA140162,SNOMED_CT:699346009;CLNHGVS=NC_000013.11:g.32380035A>G;CLNREVSTAT=criteria_provided,_multiple_submitters,_no_conflicts;CLNSIG=Uncertain_significance;CLNVC=single_nucleotide_variant;CLNVCSO=SO:0001483;GENEINFO=BRCA2:675;MC=SO:0001583|missense_variant;ORIGIN=1;RS=200924727;Pangolin=ENSG00000139618.15|-4:0.0|-4:-0.0
chr13	32380038	485421	A	T	.	.	ALLELEID=477557;CLNDN=Hereditary_breast_and_ovarian_cancer_syndrome|Hereditary_cancer-predisposing_syndrome|not_provided;CLNDISDB=MONDO:MONDO:0003582,MeSH:D061325,MedGen:C0677776,OMIM:PS604370,Orphanet:ORPHA145|MONDO:MONDO:0015356,MedGen:C0027672,Orphanet:ORPHA140162,SNOMED_CT:699346009|MedGen:CN517202;CLNHGVS=NC_000013.11:g.32380038A>T;CLNREVSTAT=criteria_provided,_multiple_submitters,_no_conflicts;CLNSIG=Uncertain_significance;CLNVC=single_nucleotide_variant;CLNVCSO=SO:0001483;GENEINFO=BRCA2:675;MC=SO:0001583|missense_variant;ORIGIN=1;RS=1555288535;Pangolin=ENSG00000139618.15|-7:0.01|-31:-0.0
chr13	32380040	531433	C	A	.	.	ALLELEID=527706;CLNDN=Hereditary_breast_and_ovarian_cancer_syndrome;CLNDISDB=MONDO:MONDO:0003582,MeSH:D061325,MedGen:C0677776,OMIM:PS604370,Orphanet:ORPHA145;CLNHGVS=NC_000013.11:g.32380040C>A;CLNREVSTAT=criteria_provided,_single_submitter;CLNSIG=Uncertain_significance;CLNVC=single_nucleotide_variant;CLNVCSO=SO:0001483;GENEINFO=BRCA2:675;MC=SO:0001583|missense_variant;ORIGIN=1;RS=1555288536;Pangolin=ENSG00000139618.15|-9:0.0|-9:-0.01
chr13	32380041	495517	C	A	.	.	ALLELEID=487584;CLNDN=Hereditary_breast_and_ovarian_cancer_syndrome|Hereditary_cancer-predisposing_syndrome|not_provided;CLNDISDB=MONDO:MONDO:0003582,MeSH:D061325,MedGen:C0677776,OMIM:PS604370,Orphanet:ORPHA145|MONDO:MONDO:0015356,MedGen:C0027672,Orphanet:ORPHA140162,SNOMED_CT:699346009|MedGen:CN517202;CLNHGVS=NC_000013.11:g.32380041C>A;CLNREVSTAT=criteria_provided,_multiple_submitters,_no_conflicts;CLNSIG=Uncertain_significance;CLNVC=single_nucleotide_variant;CLNVCSO=SO:0001483;GENEINFO=BRCA2:675;MC=SO:0001583|missense_variant;ORIGIN=1;RS=1555288537;Pangolin=ENSG00000139618.15|-10:0.03|-10:-0.0
chr13	32380044	38217	G	A	.	.	AF_EXAC=3e-05;ALLELEID=46773;CLNDN=Hereditary_breast_and_ovarian_cancer_syndrome|Breast-ovarian_cancer,_familial_2|Hereditary_cancer-predisposing_syndrome|not_specified|Breast_and/or_ovarian_cancer|not_provided;CLNDISDB=MONDO:MONDO:0003582,MeSH:D061325,MedGen:C0677776,OMIM:PS604370,Orphanet:ORPHA145|MONDO:MONDO:0012933,MedGen:C2675520,OMIM:612555|MONDO:MONDO:0015356,MedGen:C0027672,Orphanet:ORPHA140162,SNOMED_CT:699346009|MedGen:CN169374|MedGen:CN221562|MedGen:CN517202;CLNHGVS=NC_000013.11:g.32380044G>A;CLNREVSTAT=criteria_provided,_conflicting_interpretations;CLNSIG=Conflicting_interpretations_of_pathogenicity;CLNSIGCONF=Likely_benign(5),Uncertain_significance(1);CLNVC=single_nucleotide_variant;CLNVCSO=SO:0001483;GENEINFO=BRCA2:675;MC=SO:0001583|missense_variant;ORIGIN=1;RS=80359171;Pangolin=ENSG00000139618.15|-30:0.0|-37:-0.01
chr13	32380044	462517	G	T	.	.	ALLELEID=462872;CLNDN=Hereditary_breast_and_ovarian_cancer_syndrome;CLNDISDB=MONDO:MONDO:0003582,MeSH:D061325,MedGen:C0677776,OMIM:PS604370,Orphanet:ORPHA145;CLNHGVS=NC_000013.11:g.32380044G>T;CLNREVSTAT=criteria_provided,_single_submitter;CLNSIG=Uncertain_significance;CLNVC=single_nucleotide_variant;CLNVCSO=SO:0001483;GENEINFO=BRCA2:675;MC=SO:0001583|missense_variant;ORIGIN=1;RS=80359171;Pangolin=ENSG00000139618.15|-13:0.01|-37:-0.01
chr13	32380048	823055	G	C	.	.	ALLELEID=811755;CLNDN=Hereditary_breast_and_ovarian_cancer_syndrome|Hereditary_cancer-predisposing_syndrome;CLNDISDB=MONDO:MONDO:0003582,MeSH:D061325,MedGen:C0677776,OMIM:PS604370,Orphanet:ORPHA145|MONDO:MONDO:0015356,MedGen:C0027672,Orphanet:ORPHA140162,SNOMED_CT:699346009;CLNHGVS=NC_000013.11:g.32380048G>C;CLNREVSTAT=criteria_provided,_multiple_submitters,_no_conflicts;CLNSIG=Uncertain_significance;CLNVC=single_nucleotide_variant;CLNVCSO=SO:0001483;GENEINFO=BRCA2:675;MC=SO:0001583|missense_variant;ORIGIN=1;RS=1289660997;Pangolin=ENSG00000139618.15|-41:0.0|-17:-0.02
chr13	32380048	567008	G	T	.	.	ALLELEID=567517;CLNDN=Hereditary_breast_and_ovarian_cancer_syndrome;CLNDISDB=MONDO:MONDO:0003582,MeSH:D061325,MedGen:C0677776,OMIM:PS604370,Orphanet:ORPHA145;CLNHGVS=NC_000013.11:g.32380048G>T;CLNREVSTAT=criteria_provided,_single_submitter;CLNSIG=Uncertain_significance;CLNVC=single_nucleotide_variant;CLNVCSO=SO:0001483;GENEINFO=BRCA2:675;MC=SO:0001583|missense_variant;ORIGIN=1;RS=1289660997;Pangolin=ENSG00000139618.15|-41:0.0|-17:-0.03
chr13	32380049	946974	C	G	.	.	ALLELEID=926903;CLNDN=Hereditary_breast_and_ovarian_cancer_syndrome;CLNDISDB=MONDO:MONDO:0003582,MeSH:D061325,MedGen:C0677776,OMIM:PS604370,Orphanet:ORPHA145;CLNHGVS=NC_000013.11:g.32380049C>G;CLNREVSTAT=criteria_provided,_single_submitter;CLNSIG=Uncertain_significance;CLNVC=single_nucleotide_variant;CLNVCSO=SO:0001483;GENEINFO=BRCA2:675;MC=SO:0001583|missense_variant;ORIGIN=1;Pangolin=ENSG00000139618.15|-18:0.01|-42:-0.0
chr13	32380049	188105	C	T	.	.	ALLELEID=186184;CLNDN=Hereditary_breast_and_ovarian_cancer_syndrome|Hereditary_cancer-predisposing_syndrome;CLNDISDB=MONDO:MONDO:0003582,MeSH:D061325,MedGen:C0677776,OMIM:PS604370,Orphanet:ORPHA145|MONDO:MONDO:0015356,MedGen:C0027672,Orphanet:ORPHA140162,SNOMED_CT:699346009;CLNHGVS=NC_000013.11:g.32380049C>T;CLNREVSTAT=criteria_provided,_multiple_submitters,_no_conflicts;CLNSIG=Uncertain_significance;CLNVC=single_nucleotide_variant;CLNVCSO=SO:0001483;GENEINFO=BRCA2:675;MC=SO:0001583|missense_variant;ORIGIN=1;RS=786204070;Pangolin=ENSG00000139618.15|-42:0.0|-18:-0.01
chr13	32380050	52765	C	A	.	.	ALLELEID=67433;CLNDN=Breast-ovarian_cancer,_familial_2;CLNDISDB=MONDO:MONDO:0012933,MedGen:C2675520,OMIM:612555;CLNHGVS=NC_000013.11:g.32380050C>A;CLNREVSTAT=no_assertion_criteria_provided;CLNSIG=Uncertain_significance;CLNVC=single_nucleotide_variant;CLNVCSO=SO:0001483;GENEINFO=BRCA2:675;MC=SO:0001583|missense_variant;ORIGIN=1;RS=80359172;Pangolin=ENSG00000139618.15|-19:0.04|-43:-0.0
chr13	32380050	489795	C	G	.	.	ALLELEID=482856;CLNDN=Hereditary_cancer-predisposing_syndrome;CLNDISDB=MONDO:MONDO:0015356,MedGen:C0027672,Orphanet:ORPHA140162,SNOMED_CT:699346009;CLNHGVS=NC_000013.11:g.32380050C>G;CLNREVSTAT=criteria_provided,_single_submitter;CLNSIG=Uncertain_significance;CLNVC=single_nucleotide_variant;CLNVCSO=SO:0001483;GENEINFO=BRCA2:675;MC=SO:0001583|missense_variant;ORIGIN=1;RS=80359172;Pangolin=ENSG00000139618.15|-19:0.05|-36:-0.0
chr13	32380050	182259	C	T	.	.	ALLELEID=180682;CLNDN=Hereditary_breast_and_ovarian_cancer_syndrome|Hereditary_cancer-predisposing_syndrome|not_specified|not_provided;CLNDISDB=MONDO:MONDO:0003582,MeSH:D061325,MedGen:C0677776,OMIM:PS604370,Orphanet:ORPHA145|MONDO:MONDO:0015356,MedGen:C0027672,Orphanet:ORPHA140162,SNOMED_CT:699346009|MedGen:CN169374|MedGen:CN517202;CLNHGVS=NC_000013.11:g.32380050C>T;CLNREVSTAT=criteria_provided,_multiple_submitters,_no_conflicts;CLNSIG=Uncertain_significance;CLNVC=single_nucleotide_variant;CLNVCSO=SO:0001483;GENEINFO=BRCA2:675;MC=SO:0001583|missense_variant;ORIGIN=1;RS=80359172;Pangolin=ENSG00000139618.15|-19:0.02|-43:-0.0
chr13	32380055	838672	C	T	.	.	ALLELEID=840856;CLNDN=Hereditary_breast_and_ovarian_cancer_syndrome;CLNDISDB=MONDO:MONDO:0003582,MeSH:D061325,MedGen:C0677776,OMIM:PS604370,Orphanet:ORPHA145;CLNHGVS=NC_000013.11:g.32380055C>T;CLNREVSTAT=criteria_provided,_single_submitter;CLNSIG=Uncertain_significance;CLNVC=single_nucleotide_variant;CLNVCSO=SO:0001483;GENEINFO=BRCA2:675;MC=SO:0001583|missense_variant;ORIGIN=1;Pangolin=ENSG00000139618.15|-48:0.0|-24:-0.04
chr13	32380056	156178	A	T	.	.	ALLELEID=165977;CLNDN=Breast-ovarian_cancer,_familial_2;CLNDISDB=MONDO:MONDO:0012933,MedGen:C2675520,OMIM:612555;CLNHGVS=NC_000013.11:g.32380056A>T;CLNREVSTAT=no_assertion_criteria_provided;CLNSIG=Uncertain_significance;CLNVC=single_nucleotide_variant;CLNVCSO=SO:0001483;GENEINFO=BRCA2:675;ORIGIN=1;RS=587776474;Pangolin=ENSG00000139618.15|7:0.0|-25:-0.03
chr13	32380057	234863	C	G	.	.	ALLELEID=231903;CLNDN=Hereditary_breast_and_ovarian_cancer_syndrome|Hereditary_cancer-predisposing_syndrome|not_provided;CLNDISDB=MONDO:MONDO:0003582,MeSH:D061325,MedGen:C0677776,OMIM:PS604370,Orphanet:ORPHA145|MONDO:MONDO:0015356,MedGen:C0027672,Orphanet:ORPHA140162,SNOMED_CT:699346009|MedGen:CN517202;CLNHGVS=NC_000013.11:g.32380057C>G;CLNREVSTAT=criteria_provided,_multiple_submitters,_no_conflicts;CLNSIG=Uncertain_significance;CLNVC=single_nucleotide_variant;CLNVCSO=SO:0001483;GENEINFO=BRCA2:675;MC=SO:0001583|missense_variant;ORIGIN=1;RS=876661266;Pangolin=ENSG00000139618.15|-26:0.01|-26:-0.0
chr13	32380058	141012	T	G	.	.	ALLELEID=150726;CLNDN=Hereditary_cancer-predisposing_syndrome;CLNDISDB=MONDO:MONDO:0015356,MedGen:C0027672,Orphanet:ORPHA140162,SNOMED_CT:699346009;CLNHGVS=NC_000013.11:g.32380058T>G;CLNREVSTAT=criteria_provided,_single_submitter;CLNSIG=Uncertain_significance;CLNVC=single_nucleotide_variant;CLNVCSO=SO:0001483;GENEINFO=BRCA2:675;MC=SO:0001583|missense_variant;ORIGIN=1;RS=587781434;Pangolin=ENSG00000139618.15|-27:0.04|5:-0.0
chr13	32380060	186525	C	G	.	.	AF_EXAC=1e-05;ALLELEID=184063;CLNDN=Hereditary_breast_and_ovarian_cancer_syndrome|Hereditary_cancer-predisposing_syndrome;CLNDISDB=MONDO:MONDO:0003582,MeSH:D061325,MedGen:C0677776,OMIM:PS604370,Orphanet:ORPHA145|MONDO:MONDO:0015356,MedGen:C0027672,Orphanet:ORPHA140162,SNOMED_CT:699346009;CLNHGVS=NC_000013.11:g.32380060C>G;CLNREVSTAT=criteria_provided,_multiple_submitters,_no_conflicts;CLNSIG=Uncertain_significance;CLNVC=single_nucleotide_variant;CLNVCSO=SO:0001483;GENEINFO=BRCA2:675;MC=SO:0001583|missense_variant;ORIGIN=1;RS=747615055;Pangolin=ENSG00000139618.15|-29:0.0|-29:-0.0
chr13	32380061	52766	A	G	.	.	ALLELEID=67434;CLNDN=Hereditary_breast_and_ovarian_cancer_syndrome|Breast-ovarian_cancer,_familial_2|Hereditary_cancer-predisposing_syndrome;CLNDISDB=MONDO:MONDO:0003582,MeSH:D061325,MedGen:C0677776,OMIM:PS604370,Orphanet:ORPHA145|MONDO:MONDO:0012933,MedGen:C2675520,OMIM:612555|MONDO:MONDO:0015356,MedGen:C0027672,Orphanet:ORPHA140162,SNOMED_CT:699346009;CLNHGVS=NC_000013.11:g.32380061A>G;CLNREVSTAT=criteria_provided,_conflicting_interpretations;CLNSIG=Conflicting_interpretations_of_pathogenicity;CLNSIGCONF=Likely_benign(1),Uncertain_significance(1);CLNVC=single_nucleotide_variant;CLNVCSO=SO:0001483;GENEINFO=BRCA2:675;MC=SO:0001583|missense_variant;ORIGIN=1;RS=80359173;Pangolin=ENSG00000139618.15|-30:0.05|-47:-0.0
chr13	32380062	1056945	G	A	.	.	ALLELEID=1048321;CLNDN=Hereditary_breast_and_ovarian_cancer_syndrome;CLNDISDB=MONDO:MONDO:0003582,MeSH:D061325,MedGen:C0677776,OMIM:PS604370,Orphanet:ORPHA145;CLNHGVS=NC_000013.11:g.32380062G>A;CLNREVSTAT=criteria_provided,_single_submitter;CLNSIG=Uncertain_significance;CLNVC=single_nucleotide_variant;CLNVCSO=SO:0001483;GENEINFO=BRCA2:675;MC=SO:0001583|missense_variant;ORIGIN=1;Pangolin=ENSG00000139618.15|-31:0.04|1:-0.0
chr13	32380065	1001380	A	G	.	.	ALLELEID=995576;CLNDN=Hereditary_breast_and_ovarian_cancer_syndrome;CLNDISDB=MONDO:MONDO:0003582,MeSH:D061325,MedGen:C0677776,OMIM:PS604370,Orphanet:ORPHA145;CLNHGVS=NC_000013.11:g.32380065A>G;CLNREVSTAT=criteria_provided,_single_submitter;CLNSIG=Uncertain_significance;CLNVC=single_nucleotide_variant;CLNVCSO=SO:0001483;GENEINFO=BRCA2:675;MC=SO:0001583|missense_variant;ORIGIN=1;Pangolin=ENSG00000139618.15|-34:0.02|-34:-0.0
chr13	32380066	38218	A	C	.	.	ALLELEID=46774;CLNDN=Hereditary_breast_and_ovarian_cancer_syndrome|Breast-ovarian_cancer,_familial_2|Hereditary_cancer-predisposing_syndrome|not_specified;CLNDISDB=MONDO:MONDO:0003582,MeSH:D061325,MedGen:C0677776,OMIM:PS604370,Orphanet:ORPHA145|MONDO:MONDO:0012933,MedGen:C2675520,OMIM:612555|MONDO:MONDO:0015356,MedGen:C0027672,Orphanet:ORPHA140162,SNOMED_CT:699346009|MedGen:CN169374;CLNHGVS=NC_000013.11:g.32380066A>C;CLNREVSTAT=criteria_provided,_multiple_submitters,_no_conflicts;CLNSIG=Uncertain_significance;CLNVC=single_nucleotide_variant;CLNVCSO=SO:0001483;GENEINFO=BRCA2:675;MC=SO:0001583|missense_variant;ORIGIN=1;RS=201561974;Pangolin=ENSG00000139618.15|-35:0.02|50:-0.0
chr13	32380068	232414	T	G	.	.	ALLELEID=235025;CLNDN=Hereditary_breast_and_ovarian_cancer_syndrome|Hereditary_cancer-predisposing_syndrome;CLNDISDB=MONDO:MONDO:0003582,MeSH:D061325,MedGen:C0677776,OMIM:PS604370,Orphanet:ORPHA145|MONDO:MONDO:0015356,MedGen:C0027672,Orphanet:ORPHA140162,SNOMED_CT:699346009;CLNHGVS=NC_000013.11:g.32380068T>G;CLNREVSTAT=criteria_provided,_multiple_submitters,_no_conflicts;CLNSIG=Uncertain_significance;CLNVC=single_nucleotide_variant;CLNVCSO=SO:0001483;GENEINFO=BRCA2:675;MC=SO:0001583|missense_variant;ORIGIN=1;RS=876659750;Pangolin=ENSG00000139618.15|-37:0.03|-5:-0.0
chr13	32380073	631409	G	A	.	.	ALLELEID=618181;CLNDN=Hereditary_cancer-predisposing_syndrome;CLNDISDB=MONDO:MONDO:0015356,MedGen:C0027672,Orphanet:ORPHA140162,SNOMED_CT:699346009;CLNHGVS=NC_000013.11:g.32380073G>A;CLNREVSTAT=criteria_provided,_single_submitter;CLNSIG=Uncertain_significance;CLNVC=single_nucleotide_variant;CLNVCSO=SO:0001483;GENEINFO=BRCA2:675;MC=SO:0001583|missense_variant;ORIGIN=1;RS=1566253579;Pangolin=ENSG00000139618.15|-42:0.0|-42:-0.01
chr13	32380076	52770	C	T	.	.	AF_EXAC=5e-05;ALLELEID=67438;CLNDN=Hereditary_breast_and_ovarian_cancer_syndrome|Breast-ovarian_cancer,_familial_2|Hereditary_cancer-predisposing_syndrome;CLNDISDB=MONDO:MONDO:0003582,MeSH:D061325,MedGen:C0677776,OMIM:PS604370,Orphanet:ORPHA145|MONDO:MONDO:0012933,MedGen:C2675520,OMIM:612555|MONDO:MONDO:0015356,MedGen:C0027672,Orphanet:ORPHA140162,SNOMED_CT:699346009;CLNHGVS=NC_000013.11:g.32380076C>T;CLNREVSTAT=criteria_provided,_conflicting_interpretations;CLNSIG=Conflicting_interpretations_of_pathogenicity;CLNSIGCONF=Likely_benign(2),Uncertain_significance(1);CLNVC=single_nucleotide_variant;CLNVCSO=SO:0001483;GENEINFO=BRCA2:675;MC=SO:0001583|missense_variant;ORIGIN=1;RS=80359176;Pangolin=ENSG00000139618.15|-25:0.0|-45:-0.05
chr13	32380077	962277	C	G	.	.	ALLELEID=948359;CLNDN=Hereditary_breast_and_ovarian_cancer_syndrome;CLNDISDB=MONDO:MONDO:0003582,MeSH:D061325,MedGen:C0677776,OMIM:PS604370,Orphanet:ORPHA145;CLNHGVS=NC_000013.11:g.32380077C>G;CLNREVSTAT=criteria_provided,_single_submitter;CLNSIG=Uncertain_significance;CLNVC=single_nucleotide_variant;CLNVCSO=SO:0001483;GENEINFO=BRCA2:675;MC=SO:0001583|missense_variant;ORIGIN=1;Pangolin=ENSG00000139618.15|-46:0.02|-3:-0.0
chr13	32380079	52772	G	A	.	.	ALLELEID=67440;CLNDN=Hereditary_breast_and_ovarian_cancer_syndrome|Breast-ovarian_cancer,_familial_2|Hereditary_cancer-predisposing_syndrome|not_specified|not_provided;CLNDISDB=MONDO:MONDO:0003582,MeSH:D061325,MedGen:C0677776,OMIM:PS604370,Orphanet:ORPHA145|MONDO:MONDO:0012933,MedGen:C2675520,OMIM:612555|MONDO:MONDO:0015356,MedGen:C0027672,Orphanet:ORPHA140162,SNOMED_CT:699346009|MedGen:CN169374|MedGen:CN517202;CLNHGVS=NC_000013.11:g.32380079G>A;CLNREVSTAT=criteria_provided,_conflicting_interpretations;CLNSIG=Conflicting_interpretations_of_pathogenicity;CLNSIGCONF=Benign(1),Likely_benign(4),Uncertain_significance(1);CLNVC=single_nucleotide_variant;CLNVCSO=SO:0001483;GENEINFO=BRCA2:675;MC=SO:0001583|missense_variant;ORIGIN=1;RS=80359177;Pangolin=ENSG00000139618.15|9:0.0|-48:-0.04
chr13	32380079	52773	G	T	.	.	ALLELEID=67441;CLNDN=Hereditary_breast_and_ovarian_cancer_syndrome|Breast-ovarian_cancer,_familial_2|Hereditary_cancer-predisposing_syndrome|not_specified|not_provided;CLNDISDB=MONDO:MONDO:0003582,MeSH:D061325,MedGen:C0677776,OMIM:PS604370,Orphanet:ORPHA145|MONDO:MONDO:0012933,MedGen:C2675520,OMIM:612555|MONDO:MONDO:0015356,MedGen:C0027672,Orphanet:ORPHA140162,SNOMED_CT:699346009|MedGen:CN169374|MedGen:CN517202;CLNHGVS=NC_000013.11:g.32380079G>T;CLNREVSTAT=criteria_provided,_multiple_submitters,_no_conflicts;CLNSIG=Uncertain_significance;CLNVC=single_nucleotide_variant;CLNVCSO=SO:0001483;GENEINFO=BRCA2:675;MC=SO:0001583|missense_variant;ORIGIN=1;RS=80359177;Pangolin=ENSG00000139618.15|9:0.0|-48:-0.06
chr13	32380080	420651	A	G	.	.	ALLELEID=409002;CLNDN=not_provided;CLNDISDB=MedGen:CN517202;CLNHGVS=NC_000013.11:g.32380080A>G;CLNREVSTAT=criteria_provided,_single_submitter;CLNSIG=Uncertain_significance;CLNVC=single_nucleotide_variant;CLNVCSO=SO:0001483;GENEINFO=BRCA2:675;MC=SO:0001583|missense_variant;ORIGIN=1;RS=1064794614;Pangolin=ENSG00000139618.15|-6:0.0|-49:-0.03
chr13	32380082	479341	T	G	.	.	ALLELEID=477073;CLNDN=Hereditary_cancer-predisposing_syndrome;CLNDISDB=MONDO:MONDO:0015356,MedGen:C0027672,Orphanet:ORPHA140162,SNOMED_CT:699346009;CLNHGVS=NC_000013.11:g.32380082T>G;CLNREVSTAT=criteria_provided,_single_submitter;CLNSIG=Uncertain_significance;CLNVC=single_nucleotide_variant;CLNVCSO=SO:0001483;GENEINFO=BRCA2:675;MC=SO:0001583|missense_variant;ORIGIN=1;RS=1555288546;Pangolin=ENSG00000139618.15|-42:0.0|-2:-0.0
chr13	32380084	38219	T	A	.	.	ALLELEID=46775;CLNDN=Hereditary_breast_and_ovarian_cancer_syndrome|Breast-ovarian_cancer,_familial_2;CLNDISDB=MONDO:MONDO:0003582,MeSH:D061325,MedGen:C0677776,OMIM:PS604370,Orphanet:ORPHA145|MONDO:MONDO:0012933,MedGen:C2675520,OMIM:612555;CLNHGVS=NC_000013.11:g.32380084T>A;CLNREVSTAT=criteria_provided,_single_submitter;CLNSIG=Uncertain_significance;CLNVC=single_nucleotide_variant;CLNVCSO=SO:0001483;GENEINFO=BRCA2:675;MC=SO:0001583|missense_variant;ORIGIN=1;RS=80359179;Pangolin=ENSG00000139618.15|-44:0.0|-4:-0.0
chr13	32380085	236928	C	A	.	.	ALLELEID=241732;CLNDN=Hereditary_breast_and_ovarian_cancer_syndrome;CLNDISDB=MONDO:MONDO:0003582,MeSH:D061325,MedGen:C0677776,OMIM:PS604370,Orphanet:ORPHA145;CLNHGVS=NC_000013.11:g.32380085C>A;CLNREVSTAT=criteria_provided,_single_submitter;CLNSIG=Uncertain_significance;CLNVC=single_nucleotide_variant;CLNVCSO=SO:0001483;GENEINFO=BRCA2:675;MC=SO:0001583|missense_variant;ORIGIN=1;RS=80359180;Pangolin=ENSG00000139618.15|18:0.0|17:-0.0
chr13	32380085	52774	C	G	.	.	ALLELEID=67442;CLNDN=Breast-ovarian_cancer,_familial_2;CLNDISDB=MONDO:MONDO:0012933,MedGen:C2675520,OMIM:612555;CLNHGVS=NC_000013.11:g.32380085C>G;CLNREVSTAT=no_assertion_criteria_provided;CLNSIG=Uncertain_significance;CLNVC=single_nucleotide_variant;CLNVCSO=SO:0001483;GENEINFO=BRCA2:675;MC=SO:0001583|missense_variant;ORIGIN=1;RS=80359180;Pangolin=ENSG00000139618.15|-45:0.0|-45:-0.0
chr13	32380087	481590	G	C	.	.	AF_EXAC=1e-05;ALLELEID=477080;CLNDN=Hereditary_breast_and_ovarian_cancer_syndrome|Hereditary_cancer-predisposing_syndrome;CLNDISDB=MONDO:MONDO:0003582,MeSH:D061325,MedGen:C0677776,OMIM:PS604370,Orphanet:ORPHA145|MONDO:MONDO:0015356,MedGen:C0027672,Orphanet:ORPHA140162,SNOMED_CT:699346009;CLNHGVS=NC_000013.11:g.32380087G>C;CLNREVSTAT=criteria_provided,_multiple_submitters,_no_conflicts;CLNSIG=Uncertain_significance;CLNVC=single_nucleotide_variant;CLNVCSO=SO:0001483;GENEINFO=BRCA2:675;MC=SO:0001583|missense_variant;ORIGIN=1;RS=745758977;Pangolin=ENSG00000139618.15|16:0.0|15:-0.0
chr13	32380094	187734	T	C	.	.	AF_EXAC=1e-05;ALLELEID=184064;CLNDN=Hereditary_breast_and_ovarian_cancer_syndrome|Hereditary_cancer-predisposing_syndrome;CLNDISDB=MONDO:MONDO:0003582,MeSH:D061325,MedGen:C0677776,OMIM:PS604370,Orphanet:ORPHA145|MONDO:MONDO:0015356,MedGen:C0027672,Orphanet:ORPHA140162,SNOMED_CT:699346009;CLNHGVS=NC_000013.11:g.32380094T>C;CLNREVSTAT=criteria_provided,_conflicting_interpretations;CLNSIG=Conflicting_interpretations_of_pathogenicity;CLNSIGCONF=Likely_benign(1),Uncertain_significance(2);CLNVC=single_nucleotide_variant;CLNVCSO=SO:0001483;GENEINFO=BRCA2:675;MC=SO:0001583|missense_variant;ORIGIN=1;RS=398122611;Pangolin=ENSG00000139618.15|8:0.0|22:-0.0
chr13	32380094	91518	T	G	.	.	ALLELEID=96995;CLNDN=Hereditary_breast_and_ovarian_cancer_syndrome|Breast-ovarian_cancer,_familial_2|Hereditary_cancer-predisposing_syndrome;CLNDISDB=MONDO:MONDO:0003582,MeSH:D061325,MedGen:C0677776,OMIM:PS604370,Orphanet:ORPHA145|MONDO:MONDO:0012933,MedGen:C2675520,OMIM:612555|MONDO:MONDO:0015356,MedGen:C0027672,Orphanet:ORPHA140162,SNOMED_CT:699346009;CLNHGVS=NC_000013.11:g.32380094T>G;CLNREVSTAT=criteria_provided,_multiple_submitters,_no_conflicts;CLNSIG=Uncertain_significance;CLNVC=single_nucleotide_variant;CLNVCSO=SO:0001483;GENEINFO=BRCA2:675;MC=SO:0001583|missense_variant;ORIGIN=1;RS=398122611;Pangolin=ENSG00000139618.15|-20:0.0|8:-0.0
chr13	32380095	559995	G	A	.	.	ALLELEID=550714;CLNDN=Cancer_of_the_pancreas;CLNDISDB=MedGen:C0346647;CLNHGVS=NC_000013.11:g.32380095G>A;CLNREVSTAT=no_assertion_criteria_provided;CLNSIG=Uncertain_significance;CLNVC=single_nucleotide_variant;CLNVCSO=SO:0001483;GENEINFO=BRCA2:675;MC=SO:0001583|missense_variant;ORIGIN=1;RS=587782091;Pangolin=ENSG00000139618.15|50:0.0|-7:-0.0
chr13	32380095	141897	G	T	.	.	AF_EXAC=1e-05;ALLELEID=151611;CLNDN=Hereditary_breast_and_ovarian_cancer_syndrome|Hereditary_cancer-predisposing_syndrome|not_provided;CLNDISDB=MONDO:MONDO:0003582,MeSH:D061325,MedGen:C0677776,OMIM:PS604370,Orphanet:ORPHA145|MONDO:MONDO:0015356,MedGen:C0027672,Orphanet:ORPHA140162,SNOMED_CT:699346009|MedGen:CN517202;CLNHGVS=NC_000013.11:g.32380095G>T;CLNREVSTAT=criteria_provided,_multiple_submitters,_no_conflicts;CLNSIG=Uncertain_significance;CLNVC=single_nucleotide_variant;CLNVCSO=SO:0001483;GENEINFO=BRCA2:675;MC=SO:0001583|missense_variant;ORIGIN=1;RS=587782091;Pangolin=ENSG00000139618.15|50:0.0|-21:-0.0
chr13	32380097	481587	T	C	.	.	ALLELEID=476962;CLNDN=Hereditary_breast_and_ovarian_cancer_syndrome|Hereditary_cancer-predisposing_syndrome;CLNDISDB=MONDO:MONDO:0003582,MeSH:D061325,MedGen:C0677776,OMIM:PS604370,Orphanet:ORPHA145|MONDO:MONDO:0015356,MedGen:C0027672,Orphanet:ORPHA140162,SNOMED_CT:699346009;CLNHGVS=NC_000013.11:g.32380097T>C;CLNREVSTAT=criteria_provided,_multiple_submitters,_no_conflicts;CLNSIG=Uncertain_significance;CLNVC=single_nucleotide_variant;CLNVCSO=SO:0001483;GENEINFO=BRCA2:675;MC=SO:0001583|missense_variant;ORIGIN=1;RS=1555288554;Pangolin=ENSG00000139618.15|48:0.0|5:-0.0
chr13	32380098	230213	C	G	.	.	ALLELEID=235029;CLNDN=Hereditary_cancer-predisposing_syndrome;CLNDISDB=MONDO:MONDO:0015356,MedGen:C0027672,Orphanet:ORPHA140162,SNOMED_CT:699346009;CLNHGVS=NC_000013.11:g.32380098C>G;CLNREVSTAT=criteria_provided,_single_submitter;CLNSIG=Uncertain_significance;CLNVC=single_nucleotide_variant;CLNVCSO=SO:0001483;GENEINFO=BRCA2:675;MC=SO:0001583|missense_variant;ORIGIN=1;RS=747837583;Pangolin=ENSG00000139618.15|-1:0.0|47:-0.0
chr13	32380098	186691	C	T	.	.	ALLELEID=184065;CLNDN=Hereditary_breast_and_ovarian_cancer_syndrome|Hereditary_cancer-predisposing_syndrome|not_provided;CLNDISDB=MONDO:MONDO:0003582,MeSH:D061325,MedGen:C0677776,OMIM:PS604370,Orphanet:ORPHA145|MONDO:MONDO:0015356,MedGen:C0027672,Orphanet:ORPHA140162,SNOMED_CT:699346009|MedGen:CN517202;CLNHGVS=NC_000013.11:g.32380098C>T;CLNREVSTAT=criteria_provided,_multiple_submitters,_no_conflicts;CLNSIG=Uncertain_significance;CLNVC=single_nucleotide_variant;CLNVCSO=SO:0001483;GENEINFO=BRCA2:675;MC=SO:0001583|missense_variant;ORIGIN=1;RS=747837583;Pangolin=ENSG00000139618.15|4:0.0|47:-0.0
chr13	32380100	823093	G	C	.	.	ALLELEID=811757;CLNDN=Hereditary_cancer-predisposing_syndrome;CLNDISDB=MONDO:MONDO:0015356,MedGen:C0027672,Orphanet:ORPHA140162,SNOMED_CT:699346009;CLNHGVS=NC_000013.11:g.32380100G>C;CLNREVSTAT=criteria_provided,_single_submitter;CLNSIG=Uncertain_significance;CLNVC=single_nucleotide_variant;CLNVCSO=SO:0001483;GENEINFO=BRCA2:675;MC=SO:0001583|missense_variant;ORIGIN=1;RS=1593938141;Pangolin=ENSG00000139618.15|2:0.0|45:-0.0
chr13	32380102	52777	G	T	.	.	ALLELEID=67445;CLNDN=Hereditary_breast_and_ovarian_cancer_syndrome|Breast-ovarian_cancer,_familial_2|Hereditary_cancer-predisposing_syndrome|not_specified;CLNDISDB=MONDO:MONDO:0003582,MeSH:D061325,MedGen:C0677776,OMIM:PS604370,Orphanet:ORPHA145|MONDO:MONDO:0012933,MedGen:C2675520,OMIM:612555|MONDO:MONDO:0015356,MedGen:C0027672,Orphanet:ORPHA140162,SNOMED_CT:699346009|MedGen:CN169374;CLNHGVS=NC_000013.11:g.32380102G>T;CLNREVSTAT=criteria_provided,_conflicting_interpretations;CLNSIG=Conflicting_interpretations_of_pathogenicity;CLNSIGCONF=Likely_benign(2),Uncertain_significance(1);CLNVC=single_nucleotide_variant;CLNVCSO=SO:0001483;GENEINFO=BRCA2:675;MC=SO:0001583|missense_variant;ORIGIN=1;RS=80359184;Pangolin=ENSG00000139618.15|43:0.0|0:-0.0
chr13	32380104	52778	T	A	.	.	ALLELEID=67446;CLNDN=Breast-ovarian_cancer,_familial_2|Hereditary_cancer-predisposing_syndrome|not_specified|not_provided;CLNDISDB=MONDO:MONDO:0012933,MedGen:C2675520,OMIM:612555|MONDO:MONDO:0015356,MedGen:C0027672,Orphanet:ORPHA140162,SNOMED_CT:699346009|MedGen:CN169374|MedGen:CN517202;CLNHGVS=NC_000013.11:g.32380104T>A;CLNREVSTAT=criteria_provided,_multiple_submitters,_no_conflicts;CLNSIG=Uncertain_significance;CLNVC=single_nucleotide_variant;CLNVCSO=SO:0001483;GENEINFO=BRCA2:675;MC=SO:0001583|missense_variant;ORIGIN=1;RS=80359185;Pangolin=ENSG00000139618.15|41:0.0|-2:-0.0
chr13	32380105	418592	G	A	.	.	AF_EXAC=1e-05;ALLELEID=409003;CLNDN=Hereditary_breast_and_ovarian_cancer_syndrome|Hereditary_cancer-predisposing_syndrome|not_provided;CLNDISDB=MONDO:MONDO:0003582,MeSH:D061325,MedGen:C0677776,OMIM:PS604370,Orphanet:ORPHA145|MONDO:MONDO:0015356,MedGen:C0027672,Orphanet:ORPHA140162,SNOMED_CT:699346009|MedGen:CN517202;CLNHGVS=NC_000013.11:g.32380105G>A;CLNREVSTAT=criteria_provided,_conflicting_interpretations;CLNSIG=Conflicting_interpretations_of_pathogenicity;CLNSIGCONF=Likely_benign(1),Uncertain_significance(2);CLNVC=single_nucleotide_variant;CLNVCSO=SO:0001483;GENEINFO=BRCA2:675;MC=SO:0001819|synonymous_variant;ORIGIN=1;RS=773533016;Pangolin=ENSG00000139618.15|-3:0.04|40:-0.02
chr13	32380106	229909	G	T	.	.	ALLELEID=235030;CLNDN=Hereditary_cancer-predisposing_syndrome;CLNDISDB=MONDO:MONDO:0015356,MedGen:C0027672,Orphanet:ORPHA140162,SNOMED_CT:699346009;CLNHGVS=NC_000013.11:g.32380106G>T;CLNREVSTAT=criteria_provided,_multiple_submitters,_no_conflicts;CLNSIG=Uncertain_significance;CLNVC=single_nucleotide_variant;CLNVCSO=SO:0001483;GENEINFO=BRCA2:675;MC=SO:0001583|missense_variant;ORIGIN=1;RS=876658262;Pangolin=ENSG00000139618.15|-2:0.0|39:-0.01
chr13	32380107	1062244	A	C	.	.	ALLELEID=1048322;CLNDN=Hereditary_breast_and_ovarian_cancer_syndrome;CLNDISDB=MONDO:MONDO:0003582,MeSH:D061325,MedGen:C0677776,OMIM:PS604370,Orphanet:ORPHA145;CLNHGVS=NC_000013.11:g.32380107A>C;CLNREVSTAT=criteria_provided,_single_submitter;CLNSIG=Uncertain_significance;CLNVC=single_nucleotide_variant;CLNVCSO=SO:0001483;GENEINFO=BRCA2:675;MC=SO:0001583|missense_variant;ORIGIN=1;Pangolin=ENSG00000139618.15|-5:0.0|38:-0.0
chr13	32380107	52779	A	G	.	.	AF_EXAC=1e-05;ALLELEID=67447;CLNDN=Medulloblastoma|Malignant_tumor_of_prostate|Hereditary_breast_and_ovarian_cancer_syndrome|Wilms_tumor_1|Fanconi_anemia,_complementation_group_D1|Breast-ovarian_cancer,_familial_2|Glioma_susceptibility_3|Pancreatic_cancer_2|Hereditary_cancer-predisposing_syndrome|Familial_cancer_of_breast|not_specified|not_provided;CLNDISDB=Human_Phenotype_Ontology:HP:0002885,MONDO:MONDO:0007959,MeSH:D008527,MedGen:C0025149,OMIM:155255,Orphanet:ORPHA616|Human_Phenotype_Ontology:HP:0012125,MONDO:MONDO:0008315,MedGen:C0376358,OMIM:176807,SNOMED_CT:399068003|MONDO:MONDO:0003582,MeSH:D061325,MedGen:C0677776,OMIM:PS604370,Orphanet:ORPHA145|MONDO:MONDO:0008679,MedGen:CN033288,OMIM:194070|MONDO:MONDO:0011584,MedGen:C1838457,OMIM:605724,Orphanet:ORPHA319462|MONDO:MONDO:0012933,MedGen:C2675520,OMIM:612555|MONDO:MONDO:0013093,MedGen:C2751641,OMIM:613029|MONDO:MONDO:0013235,MedGen:C3150546,OMIM:613347|MONDO:MONDO:0015356,MedGen:C0027672,Orphanet:ORPHA140162,SNOMED_CT:699346009|MONDO:MONDO:0016419,MedGen:C0346153,OMIM:114480,Orphanet:ORPHA227535,SNOMED_CT:254843006|MedGen:CN169374|MedGen:CN517202;CLNHGVS=NC_000013.11:g.32380107A>G;CLNREVSTAT=criteria_provided,_conflicting_interpretations;CLNSIG=Conflicting_interpretations_of_pathogenicity;CLNSIGCONF=Likely_pathogenic(1),Uncertain_significance(8);CLNVC=single_nucleotide_variant;CLNVCSO=SO:0001483;CLNVI=Illumina_Clinical_Services_Laboratory,Illumina:486745;GENEINFO=BRCA2:675;MC=SO:0001583|missense_variant;ORIGIN=1;RS=80359186;Pangolin=ENSG00000139618.15|-5:0.13|38:-0.06
chr13	32380109	1060796	C	G	.	.	ALLELEID=1048323;CLNDN=Hereditary_breast_and_ovarian_cancer_syndrome;CLNDISDB=MONDO:MONDO:0003582,MeSH:D061325,MedGen:C0677776,OMIM:PS604370,Orphanet:ORPHA145;CLNHGVS=NC_000013.11:g.32380109C>G;CLNREVSTAT=criteria_provided,_single_submitter;CLNSIG=Uncertain_significance;CLNVC=single_nucleotide_variant;CLNVCSO=SO:0001483;GENEINFO=BRCA2:675;MC=SO:0001583|missense_variant;ORIGIN=1;Pangolin=ENSG00000139618.15|-7:0.0|36:-0.0
chr13	32380110	652764	T	G	.	.	ALLELEID=641894;CLNDN=Hereditary_breast_and_ovarian_cancer_syndrome;CLNDISDB=MONDO:MONDO:0003582,MeSH:D061325,MedGen:C0677776,OMIM:PS604370,Orphanet:ORPHA145;CLNHGVS=NC_000013.11:g.32380110T>G;CLNREVSTAT=criteria_provided,_single_submitter;CLNSIG=Uncertain_significance;CLNVC=single_nucleotide_variant;CLNVCSO=SO:0001483;GENEINFO=BRCA2:675;MC=SO:0001583|missense_variant;ORIGIN=1;RS=1593938174;Pangolin=ENSG00000139618.15|35:0.0|-8:-0.0
chr13	32380116	52780	G	A	.	.	AF_EXAC=1e-05;ALLELEID=67448;CLNDN=Hereditary_breast_and_ovarian_cancer_syndrome|Breast-ovarian_cancer,_familial_2|Hereditary_cancer-predisposing_syndrome|none_provided|not_provided;CLNDISDB=MONDO:MONDO:0003582,MeSH:D061325,MedGen:C0677776,OMIM:PS604370,Orphanet:ORPHA145|MONDO:MONDO:0012933,MedGen:C2675520,OMIM:612555|MONDO:MONDO:0015356,MedGen:C0027672,Orphanet:ORPHA140162,SNOMED_CT:699346009|MedGen:CN235283|MedGen:CN517202;CLNHGVS=NC_000013.11:g.32380116G>A;CLNREVSTAT=criteria_provided,_conflicting_interpretations;CLNSIG=Conflicting_interpretations_of_pathogenicity;CLNSIGCONF=Likely_pathogenic(3),Pathogenic(1),Uncertain_significance(2);CLNVC=single_nucleotide_variant;CLNVCSO=SO:0001483;CLNVI=ARUP_Laboratories,_Molecular_Genetics_and_Genomics,ARUP_Laboratories:2392993;GENEINFO=BRCA2:675;MC=SO:0001583|missense_variant;ORIGIN=1;RS=80359187;Pangolin=ENSG00000139618.15|-14:0.0|29:-0.0
chr13	32380116	126203	G	T	.	.	ALLELEID=131741;CLNDN=Hereditary_breast_and_ovarian_cancer_syndrome|Breast-ovarian_cancer,_familial_2|Hereditary_cancer-predisposing_syndrome;CLNDISDB=MONDO:MONDO:0003582,MeSH:D061325,MedGen:C0677776,OMIM:PS604370,Orphanet:ORPHA145|MONDO:MONDO:0012933,MedGen:C2675520,OMIM:612555|MONDO:MONDO:0015356,MedGen:C0027672,Orphanet:ORPHA140162,SNOMED_CT:699346009;CLNHGVS=NC_000013.11:g.32380116G>T;CLNREVSTAT=criteria_provided,_conflicting_interpretations;CLNSIG=Conflicting_interpretations_of_pathogenicity;CLNSIGCONF=Likely_pathogenic(1),Pathogenic(1),Uncertain_significance(1);CLNVC=single_nucleotide_variant;CLNVCSO=SO:0001483;GENEINFO=BRCA2:675;MC=SO:0001583|missense_variant;ORIGIN=1;RS=80359187;Pangolin=ENSG00000139618.15|-14:0.0|29:-0.01
chr13	32380118	483021	T	C	.	.	ALLELEID=477086;CLNDN=Hereditary_cancer-predisposing_syndrome|not_provided;CLNDISDB=MONDO:MONDO:0015356,MedGen:C0027672,Orphanet:ORPHA140162,SNOMED_CT:699346009|MedGen:CN517202;CLNHGVS=NC_000013.11:g.32380118T>C;CLNREVSTAT=criteria_provided,_multiple_submitters,_no_conflicts;CLNSIG=Uncertain_significance;CLNVC=single_nucleotide_variant;CLNVCSO=SO:0001483;GENEINFO=BRCA2:675;MC=SO:0001583|missense_variant;ORIGIN=1;RS=1555288568;Pangolin=ENSG00000139618.15|27:0.0|-16:-0.0
chr13	32380119	489796	T	A	.	.	ALLELEID=482861;CLNDN=Hereditary_cancer-predisposing_syndrome;CLNDISDB=MONDO:MONDO:0015356,MedGen:C0027672,Orphanet:ORPHA140162,SNOMED_CT:699346009;CLNHGVS=NC_000013.11:g.32380119T>A;CLNREVSTAT=criteria_provided,_single_submitter;CLNSIG=Uncertain_significance;CLNVC=single_nucleotide_variant;CLNVCSO=SO:0001483;GENEINFO=BRCA2:675;MC=SO:0001583|missense_variant;ORIGIN=1;RS=1555288570;Pangolin=ENSG00000139618.15|26:0.0|-17:-0.0
chr13	32380120	936370	TGTC	T	.	.	ALLELEID=936434;CLNDN=Hereditary_breast_and_ovarian_cancer_syndrome;CLNDISDB=MONDO:MONDO:0003582,MeSH:D061325,MedGen:C0677776,OMIM:PS604370,Orphanet:ORPHA145;CLNHGVS=NC_000013.11:g.32380123_32380125del;CLNREVSTAT=criteria_provided,_single_submitter;CLNSIG=Uncertain_significance;CLNVC=Deletion;CLNVCSO=SO:0000159;CLNVI=Invitae:8044658;GENEINFO=BRCA2:675;MC=SO:0001822|inframe_deletion;ORIGIN=1;Pangolin=ENSG00000139618.15|-18:0.0|25:-0.01
chr13	32380121	823121	G	T	.	.	ALLELEID=811758;CLNDN=Hereditary_cancer-predisposing_syndrome;CLNDISDB=MONDO:MONDO:0015356,MedGen:C0027672,Orphanet:ORPHA140162,SNOMED_CT:699346009;CLNHGVS=NC_000013.11:g.32380121G>T;CLNREVSTAT=criteria_provided,_multiple_submitters,_no_conflicts;CLNSIG=Uncertain_significance;CLNVC=single_nucleotide_variant;CLNVCSO=SO:0001483;GENEINFO=BRCA2:675;MC=SO:0001583|missense_variant;ORIGIN=1;RS=1593938201;Pangolin=ENSG00000139618.15|-19:0.0|24:-0.0
chr13	32380128	567735	C	G	.	.	AF_EXAC=1e-05;ALLELEID=568497;CLNDN=Hereditary_breast_and_ovarian_cancer_syndrome|Hereditary_cancer-predisposing_syndrome;CLNDISDB=MONDO:MONDO:0003582,MeSH:D061325,MedGen:C0677776,OMIM:PS604370,Orphanet:ORPHA145|MONDO:MONDO:0015356,MedGen:C0027672,Orphanet:ORPHA140162,SNOMED_CT:699346009;CLNHGVS=NC_000013.11:g.32380128C>G;CLNREVSTAT=criteria_provided,_multiple_submitters,_no_conflicts;CLNSIG=Uncertain_significance;CLNVC=single_nucleotide_variant;CLNVCSO=SO:0001483;GENEINFO=BRCA2:675;MC=SO:0001583|missense_variant;ORIGIN=1;RS=757824441;Pangolin=ENSG00000139618.15|-26:0.0|17:-0.0
chr13	32380130	252858	G	T	.	.	ALLELEID=247259;CLNDN=Breast-ovarian_cancer,_familial_2;CLNDISDB=MONDO:MONDO:0012933,MedGen:C2675520,OMIM:612555;CLNHGVS=NC_000013.11:g.32380130G>T;CLNREVSTAT=no_assertion_criteria_provided;CLNSIG=Uncertain_significance;CLNVC=single_nucleotide_variant;CLNVCSO=SO:0001483;GENEINFO=BRCA2:675;ORIGIN=1;RS=879255472;Pangolin=ENSG00000139618.15|15:0.0|15:-0.0
chr13	32380131	38222	T	C	.	.	AF_EXAC=2e-05;ALLELEID=46778;CLNDN=Hereditary_breast_and_ovarian_cancer_syndrome|Breast-ovarian_cancer,_familial_2|Hereditary_cancer-predisposing_syndrome|not_specified|not_provided;CLNDISDB=MONDO:MONDO:0003582,MeSH:D061325,MedGen:C0677776,OMIM:PS604370,Orphanet:ORPHA145|MONDO:MONDO:0012933,MedGen:C2675520,OMIM:612555|MONDO:MONDO:0015356,MedGen:C0027672,Orphanet:ORPHA140162,SNOMED_CT:699346009|MedGen:CN169374|MedGen:CN517202;CLNHGVS=NC_000013.11:g.32380131T>C;CLNREVSTAT=criteria_provided,_conflicting_interpretations;CLNSIG=Conflicting_interpretations_of_pathogenicity;CLNSIGCONF=Likely_benign(5),Uncertain_significance(3);CLNVC=single_nucleotide_variant;CLNVCSO=SO:0001483;GENEINFO=BRCA2:675;MC=SO:0001583|missense_variant;ORIGIN=1;RS=80359189;Pangolin=ENSG00000139618.15|14:0.01|-29:-0.0
chr13	32380131	531435	T	G	.	.	ALLELEID=527729;CLNDN=Hereditary_breast_and_ovarian_cancer_syndrome;CLNDISDB=MONDO:MONDO:0003582,MeSH:D061325,MedGen:C0677776,OMIM:PS604370,Orphanet:ORPHA145;CLNHGVS=NC_000013.11:g.32380131T>G;CLNREVSTAT=criteria_provided,_single_submitter;CLNSIG=Uncertain_significance;CLNVC=single_nucleotide_variant;CLNVCSO=SO:0001483;GENEINFO=BRCA2:675;MC=SO:0001583|missense_variant;ORIGIN=1;RS=80359189;Pangolin=ENSG00000139618.15|14:0.0|-29:-0.0
chr13	32380133	872380	G	A	.	.	ALLELEID=860057;CLNDN=Hereditary_breast_and_ovarian_cancer_syndrome|not_provided;CLNDISDB=MONDO:MONDO:0003582,MeSH:D061325,MedGen:C0677776,OMIM:PS604370,Orphanet:ORPHA145|MedGen:CN517202;CLNHGVS=NC_000013.11:g.32380133G>A;CLNREVSTAT=criteria_provided,_multiple_submitters,_no_conflicts;CLNSIG=Uncertain_significance;CLNVC=single_nucleotide_variant;CLNVCSO=SO:0001483;GENEINFO=BRCA2:675;MC=SO:0001583|missense_variant;ORIGIN=1;Pangolin=ENSG00000139618.15|12:0.0|12:-0.0
chr13	32380134	962376	T	A	.	.	ALLELEID=948360;CLNDN=Hereditary_breast_and_ovarian_cancer_syndrome;CLNDISDB=MONDO:MONDO:0003582,MeSH:D061325,MedGen:C0677776,OMIM:PS604370,Orphanet:ORPHA145;CLNHGVS=NC_000013.11:g.32380134T>A;CLNREVSTAT=criteria_provided,_single_submitter;CLNSIG=Uncertain_significance;CLNVC=single_nucleotide_variant;CLNVCSO=SO:0001483;GENEINFO=BRCA2:675;MC=SO:0001583|missense_variant;ORIGIN=1;Pangolin=ENSG00000139618.15|11:0.0|-2:-0.0
chr13	32380134	142930	T	G	.	.	ALLELEID=152644;CLNDN=Hereditary_cancer-predisposing_syndrome;CLNDISDB=MONDO:MONDO:0015356,MedGen:C0027672,Orphanet:ORPHA140162,SNOMED_CT:699346009;CLNHGVS=NC_000013.11:g.32380134T>G;CLNREVSTAT=criteria_provided,_single_submitter;CLNSIG=Uncertain_significance;CLNVC=single_nucleotide_variant;CLNVCSO=SO:0001483;GENEINFO=BRCA2:675;MC=SO:0001583|missense_variant;ORIGIN=1;RS=587782829;Pangolin=ENSG00000139618.15|11:0.01|-32:-0.0
chr13	32380136	38223	A	G	.	.	AF_EXAC=2e-05;ALLELEID=46779;CLNDN=Hereditary_breast_and_ovarian_cancer_syndrome|Breast-ovarian_cancer,_familial_2|Hereditary_cancer-predisposing_syndrome|not_provided;CLNDISDB=MONDO:MONDO:0003582,MeSH:D061325,MedGen:C0677776,OMIM:PS604370,Orphanet:ORPHA145|MONDO:MONDO:0012933,MedGen:C2675520,OMIM:612555|MONDO:MONDO:0015356,MedGen:C0027672,Orphanet:ORPHA140162,SNOMED_CT:699346009|MedGen:CN517202;CLNHGVS=NC_000013.11:g.32380136A>G;CLNREVSTAT=criteria_provided,_multiple_submitters,_no_conflicts;CLNSIG=Uncertain_significance;CLNVC=single_nucleotide_variant;CLNVCSO=SO:0001483;GENEINFO=BRCA2:675;MC=SO:0001583|missense_variant;ORIGIN=1;RS=80359190;Pangolin=ENSG00000139618.15|9:0.01|-34:-0.0
chr13	32380137	230818	A	G	.	.	ALLELEID=235033;CLNDN=Hereditary_cancer-predisposing_syndrome;CLNDISDB=MONDO:MONDO:0015356,MedGen:C0027672,Orphanet:ORPHA140162,SNOMED_CT:699346009;CLNHGVS=NC_000013.11:g.32380137A>G;CLNREVSTAT=criteria_provided,_single_submitter;CLNSIG=Uncertain_significance;CLNVC=single_nucleotide_variant;CLNVCSO=SO:0001483;GENEINFO=BRCA2:675;MC=SO:0001583|missense_variant;ORIGIN=1;RS=876658793;Pangolin=ENSG00000139618.15|8:0.0|8:-0.0
chr13	32380138	409554	A	G	.	.	ALLELEID=400141;CLNDN=Hereditary_breast_and_ovarian_cancer_syndrome;CLNDISDB=MONDO:MONDO:0003582,MeSH:D061325,MedGen:C0677776,OMIM:PS604370,Orphanet:ORPHA145;CLNHGVS=NC_000013.11:g.32380138A>G;CLNREVSTAT=criteria_provided,_single_submitter;CLNSIG=Uncertain_significance;CLNVC=single_nucleotide_variant;CLNVCSO=SO:0001483;GENEINFO=BRCA2:675;MC=SO:0001819|synonymous_variant;ORIGIN=1;RS=80359191;Pangolin=ENSG00000139618.15|7:0.01|-36:-0.0
chr13	32380138	52784	A	T	.	.	AF_EXAC=2e-05;ALLELEID=67452;CLNDN=Hereditary_breast_and_ovarian_cancer_syndrome|Breast-ovarian_cancer,_familial_2|Hereditary_cancer-predisposing_syndrome|not_specified|not_provided;CLNDISDB=MONDO:MONDO:0003582,MeSH:D061325,MedGen:C0677776,OMIM:PS604370,Orphanet:ORPHA145|MONDO:MONDO:0012933,MedGen:C2675520,OMIM:612555|MONDO:MONDO:0015356,MedGen:C0027672,Orphanet:ORPHA140162,SNOMED_CT:699346009|MedGen:CN169374|MedGen:CN517202;CLNHGVS=NC_000013.11:g.32380138A>T;CLNREVSTAT=criteria_provided,_multiple_submitters,_no_conflicts;CLNSIG=Uncertain_significance;CLNVC=single_nucleotide_variant;CLNVCSO=SO:0001483;GENEINFO=BRCA2:675;MC=SO:0001583|missense_variant;ORIGIN=1;RS=80359191;Pangolin=ENSG00000139618.15|7:0.0|7:-0.0
chr13	32380142	38224	A	C	.	.	AF_EXAC=1e-05;ALLELEID=46780;CLNDN=Hereditary_breast_and_ovarian_cancer_syndrome|Breast-ovarian_cancer,_familial_2|Hereditary_cancer-predisposing_syndrome|not_specified|not_provided;CLNDISDB=MONDO:MONDO:0003582,MeSH:D061325,MedGen:C0677776,OMIM:PS604370,Orphanet:ORPHA145|MONDO:MONDO:0012933,MedGen:C2675520,OMIM:612555|MONDO:MONDO:0015356,MedGen:C0027672,Orphanet:ORPHA140162,SNOMED_CT:699346009|MedGen:CN169374|MedGen:CN517202;CLNHGVS=NC_000013.11:g.32380142A>C;CLNREVSTAT=criteria_provided,_conflicting_interpretations;CLNSIG=Conflicting_interpretations_of_pathogenicity;CLNSIGCONF=Likely_benign(3),Uncertain_significance(4);CLNVC=single_nucleotide_variant;CLNVCSO=SO:0001483;CLNVI=ARUP_Laboratories,_Molecular_Genetics_and_Genomics,ARUP_Laboratories:138345;GENEINFO=BRCA2:675;MC=SO:0001583|missense_variant;ORIGIN=1;RS=397507423;Pangolin=ENSG00000139618.15|3:0.0|-26:-0.0
chr13	32380148	479362	A	C	.	.	ALLELEID=477562;CLNDN=Hereditary_breast_and_ovarian_cancer_syndrome|Hereditary_cancer-predisposing_syndrome;CLNDISDB=MONDO:MONDO:0003582,MeSH:D061325,MedGen:C0677776,OMIM:PS604370,Orphanet:ORPHA145|MONDO:MONDO:0015356,MedGen:C0027672,Orphanet:ORPHA140162,SNOMED_CT:699346009;CLNHGVS=NC_000013.11:g.32380148A>C;CLNREVSTAT=criteria_provided,_multiple_submitters,_no_conflicts;CLNSIG=Uncertain_significance;CLNVC=single_nucleotide_variant;CLNVCSO=SO:0001483;GENEINFO=BRCA2:675;ORIGIN=1;RS=1555288593;Pangolin=ENSG00000139618.15|-46:0.1|-3:-0.22
chr13	32380148	1022824	A	G	.	.	ALLELEID=1010848;CLNDN=Hereditary_breast_and_ovarian_cancer_syndrome;CLNDISDB=MONDO:MONDO:0003582,MeSH:D061325,MedGen:C0677776,OMIM:PS604370,Orphanet:ORPHA145;CLNHGVS=NC_000013.11:g.32380148A>G;CLNREVSTAT=criteria_provided,_single_submitter;CLNSIG=Uncertain_significance;CLNVC=single_nucleotide_variant;CLNVCSO=SO:0001483;GENEINFO=BRCA2:675;MC=SO:0001627|intron_variant;ORIGIN=1;Pangolin=ENSG00000139618.15|-46:0.01|-3:-0.03
chr13	32380149	566278	A	G	.	.	ALLELEID=568498;CLNDN=Hereditary_breast_and_ovarian_cancer_syndrome;CLNDISDB=MONDO:MONDO:0003582,MeSH:D061325,MedGen:C0677776,OMIM:PS604370,Orphanet:ORPHA145;CLNHGVS=NC_000013.11:g.32380149A>G;CLNREVSTAT=criteria_provided,_single_submitter;CLNSIG=Uncertain_significance;CLNVC=single_nucleotide_variant;CLNVCSO=SO:0001483;GENEINFO=BRCA2:675;ORIGIN=1;RS=1566253715;Pangolin=ENSG00000139618.15|-1:0.01|-4:-0.03
chr13	32380151	619822	G	T	.	.	ALLELEID=611323;CLNDN=Hereditary_breast_and_ovarian_cancer_syndrome|not_provided;CLNDISDB=MONDO:MONDO:0003582,MeSH:D061325,MedGen:C0677776,OMIM:PS604370,Orphanet:ORPHA145|MedGen:CN517202;CLNHGVS=NC_000013.11:g.32380151G>T;CLNREVSTAT=criteria_provided,_multiple_submitters,_no_conflicts;CLNSIG=Uncertain_significance;CLNVC=single_nucleotide_variant;CLNVCSO=SO:0001483;GENEINFO=BRCA2:675;ORIGIN=1;RS=1566253716;Pangolin=ENSG00000139618.15|-6:0.0|-1:-0.0
chr13	32380152	225722	C	T	.	.	AF_ESP=8e-05;ALLELEID=227555;CLNDN=Breast-ovarian_cancer,_familial_2|not_specified|not_provided;CLNDISDB=MONDO:MONDO:0012933,MedGen:C2675520,OMIM:612555|MedGen:CN169374|MedGen:CN517202;CLNHGVS=NC_000013.11:g.32380152C>T;CLNREVSTAT=criteria_provided,_conflicting_interpretations;CLNSIG=Conflicting_interpretations_of_pathogenicity;CLNSIGCONF=Likely_benign(2),Uncertain_significance(1);CLNVC=single_nucleotide_variant;CLNVCSO=SO:0001483;GENEINFO=BRCA2:675;ORIGIN=1;RS=373697701;Pangolin=ENSG00000139618.15|-7:0.0|-7:-0.0
chr13	32380153	928769	A	G	.	.	ALLELEID=917514;CLNDN=not_specified;CLNDISDB=MedGen:CN169374;CLNHGVS=NC_000013.11:g.32380153A>G;CLNREVSTAT=criteria_provided,_single_submitter;CLNSIG=Uncertain_significance;CLNVC=single_nucleotide_variant;CLNVCSO=SO:0001483;GENEINFO=BRCA2:675;MC=SO:0001627|intron_variant;ORIGIN=1;Pangolin=ENSG00000139618.15|-8:0.0|-8:-0.0
chr13	32380155	96880	A	G	.	.	ALLELEID=102783;CLNDN=Breast-ovarian_cancer,_familial_2;CLNDISDB=MONDO:MONDO:0012933,MedGen:C2675520,OMIM:612555;CLNHGVS=NC_000013.11:g.32380155A>G;CLNREVSTAT=no_assertion_criteria_provided;CLNSIG=Uncertain_significance;CLNVC=single_nucleotide_variant;CLNVCSO=SO:0001483;GENEINFO=BRCA2:675;ORIGIN=1;RS=431825375;Pangolin=ENSG00000139618.15|-10:0.0|-7:-0.0
chr13	32380161	126205	G	C	.	.	ALLELEID=131743;CLNDN=Breast-ovarian_cancer,_familial_2;CLNDISDB=MONDO:MONDO:0012933,MedGen:C2675520,OMIM:612555;CLNHGVS=NC_000013.11:g.32380161G>C;CLNREVSTAT=no_assertion_criteria_provided;CLNSIG=Uncertain_significance;CLNVC=single_nucleotide_variant;CLNVCSO=SO:0001483;CLNVI=Breast_Cancer_Information_Core__(BRCA2):9484+16&base_change%3DT_to_C;GENEINFO=BRCA2:675;ORIGIN=1;RS=864309518;Pangolin=ENSG00000139618.15|-16:0.0|-1:-0.0
chr13	32394669	531522	T	G	.	.	ALLELEID=528246;CLNDN=Hereditary_breast_and_ovarian_cancer_syndrome|not_specified;CLNDISDB=MONDO:MONDO:0003582,MeSH:D061325,MedGen:C0677776,OMIM:PS604370,Orphanet:ORPHA145|MedGen:CN169374;CLNHGVS=NC_000013.11:g.32394669T>G;CLNREVSTAT=criteria_provided,_conflicting_interpretations;CLNSIG=Conflicting_interpretations_of_pathogenicity;CLNSIGCONF=Likely_benign(1),Uncertain_significance(1);CLNVC=single_nucleotide_variant;CLNVCSO=SO:0001483;GENEINFO=BRCA2:675;ORIGIN=1;RS=1223021680;Pangolin=ENSG00000139618.15|20:0.0|20:-0.0
chr13	32394671	52789	CT	C	.	.	ALLELEID=67457;CLNDN=Hereditary_breast_and_ovarian_cancer_syndrome|Breast-ovarian_cancer,_familial_2|Hereditary_cancer-predisposing_syndrome|not_specified|not_provided;CLNDISDB=MONDO:MONDO:0003582,MeSH:D061325,MedGen:C0677776,OMIM:PS604370,Orphanet:ORPHA145|MONDO:MONDO:0012933,MedGen:C2675520,OMIM:612555|MONDO:MONDO:0015356,MedGen:C0027672,Orphanet:ORPHA140162,SNOMED_CT:699346009|MedGen:CN169374|MedGen:CN517202;CLNHGVS=NC_000013.11:g.32394679del;CLNREVSTAT=criteria_provided,_conflicting_interpretations;CLNSIG=Conflicting_interpretations_of_pathogenicity;CLNSIGCONF=Likely_benign(3),Uncertain_significance(1);CLNVC=Deletion;CLNVCSO=SO:0000159;CLNVI=Breast_Cancer_Information_Core__(BRCA2):9485-10&base_change%3Ddel_T;GENEINFO=BRCA2:675;MC=SO:0001627|intron_variant;ORIGIN=1;RS=276174919;Pangolin=ENSG00000139618.15|18:0.0|18:-0.0
chr13	32394683	462519	T	G	.	.	ALLELEID=462882;CLNDN=Hereditary_breast_and_ovarian_cancer_syndrome;CLNDISDB=MONDO:MONDO:0003582,MeSH:D061325,MedGen:C0677776,OMIM:PS604370,Orphanet:ORPHA145;CLNHGVS=NC_000013.11:g.32394683T>G;CLNREVSTAT=criteria_provided,_single_submitter;CLNSIG=Uncertain_significance;CLNVC=single_nucleotide_variant;CLNVCSO=SO:0001483;GENEINFO=BRCA2:675;ORIGIN=1;RS=1555289488;Pangolin=ENSG00000139618.15|1:0.95|6:-0.59
chr13	32394689	156179	G	C	.	.	AF_EXAC=0.0001;AF_TGP=0.0002;ALLELEID=165978;CLNDN=Hereditary_breast_and_ovarian_cancer_syndrome|Malignant_tumor_of_breast|Breast-ovarian_cancer,_familial_2|Hereditary_cancer-predisposing_syndrome|not_provided;CLNDISDB=MONDO:MONDO:0003582,MeSH:D061325,MedGen:C0677776,OMIM:PS604370,Orphanet:ORPHA145|MONDO:MONDO:0007254,MedGen:C0006142,SNOMED_CT:254837009|MONDO:MONDO:0012933,MedGen:C2675520,OMIM:612555|MONDO:MONDO:0015356,MedGen:C0027672,Orphanet:ORPHA140162,SNOMED_CT:699346009|MedGen:CN517202;CLNHGVS=NC_000013.11:g.32394689G>C;CLNREVSTAT=criteria_provided,_conflicting_interpretations;CLNSIG=Conflicting_interpretations_of_pathogenicity;CLNSIGCONF=Likely_benign(1),Uncertain_significance(5);CLNVC=single_nucleotide_variant;CLNVCSO=SO:0001483;GENEINFO=BRCA2:675;MC=SO:0001583|missense_variant;ORIGIN=1;RS=574271678;Pangolin=ENSG00000139618.15|27:0.0|0:-0.02
chr13	32394691	234025	C	A	.	.	ALLELEID=235034;CLNDN=Hereditary_breast_and_ovarian_cancer_syndrome|Hereditary_cancer-predisposing_syndrome;CLNDISDB=MONDO:MONDO:0003582,MeSH:D061325,MedGen:C0677776,OMIM:PS604370,Orphanet:ORPHA145|MONDO:MONDO:0015356,MedGen:C0027672,Orphanet:ORPHA140162,SNOMED_CT:699346009;CLNHGVS=NC_000013.11:g.32394691C>A;CLNREVSTAT=criteria_provided,_multiple_submitters,_no_conflicts;CLNSIG=Uncertain_significance;CLNVC=single_nucleotide_variant;CLNVCSO=SO:0001483;GENEINFO=BRCA2:675;MC=SO:0001583|missense_variant;ORIGIN=1;RS=876660803;Pangolin=ENSG00000139618.15|-2:0.0|-2:-0.0
chr13	32394694	182260	G	A	.	.	ALLELEID=180684;CLNDN=not_provided;CLNDISDB=MedGen:CN517202;CLNHGVS=NC_000013.11:g.32394694G>A;CLNREVSTAT=criteria_provided,_single_submitter;CLNSIG=Uncertain_significance;CLNVC=single_nucleotide_variant;CLNVCSO=SO:0001483;GENEINFO=BRCA2:675;MC=SO:0001583|missense_variant;ORIGIN=1;RS=730881569;Pangolin=ENSG00000139618.15|-5:0.0|-5:-0.0
chr13	32394694	491373	G	T	.	.	ALLELEID=484619;CLNDN=Hereditary_cancer-predisposing_syndrome;CLNDISDB=MONDO:MONDO:0015356,MedGen:C0027672,Orphanet:ORPHA140162,SNOMED_CT:699346009;CLNHGVS=NC_000013.11:g.32394694G>T;CLNREVSTAT=criteria_provided,_single_submitter;CLNSIG=Uncertain_significance;CLNVC=single_nucleotide_variant;CLNVCSO=SO:0001483;GENEINFO=BRCA2:675;MC=SO:0001583|missense_variant;ORIGIN=1;RS=730881569;Pangolin=ENSG00000139618.15|22:0.0|-5:-0.01
chr13	32394695	52796	C	T	.	.	ALLELEID=67464;CLNDN=Hereditary_breast_and_ovarian_cancer_syndrome|Breast-ovarian_cancer,_familial_2;CLNDISDB=MONDO:MONDO:0003582,MeSH:D061325,MedGen:C0677776,OMIM:PS604370,Orphanet:ORPHA145|MONDO:MONDO:0012933,MedGen:C2675520,OMIM:612555;CLNHGVS=NC_000013.11:g.32394695C>T;CLNREVSTAT=criteria_provided,_single_submitter;CLNSIG=Uncertain_significance;CLNVC=single_nucleotide_variant;CLNVCSO=SO:0001483;GENEINFO=BRCA2:675;MC=SO:0001583|missense_variant;ORIGIN=1;RS=80359193;Pangolin=ENSG00000139618.15|21:0.0|-6:-0.0
chr13	32394697	802955	C	T	.	.	ALLELEID=791338;CLNDN=Hereditary_breast_and_ovarian_cancer_syndrome|Breast-ovarian_cancer,_familial_2;CLNDISDB=MONDO:MONDO:0003582,MeSH:D061325,MedGen:C0677776,OMIM:PS604370,Orphanet:ORPHA145|MONDO:MONDO:0012933,MedGen:C2675520,OMIM:612555;CLNHGVS=NC_000013.11:g.32394697C>T;CLNREVSTAT=criteria_provided,_multiple_submitters,_no_conflicts;CLNSIG=Uncertain_significance;CLNVC=single_nucleotide_variant;CLNVCSO=SO:0001483;GENEINFO=BRCA2:675;MC=SO:0001583|missense_variant;ORIGIN=1;RS=1593199583;Pangolin=ENSG00000139618.15|19:0.0|-8:-0.01
chr13	32394698	491374	C	T	.	.	ALLELEID=484941;CLNDN=Hereditary_breast_and_ovarian_cancer_syndrome|Breast-ovarian_cancer,_familial_2|Hereditary_cancer-predisposing_syndrome;CLNDISDB=MONDO:MONDO:0003582,MeSH:D061325,MedGen:C0677776,OMIM:PS604370,Orphanet:ORPHA145|MONDO:MONDO:0012933,MedGen:C2675520,OMIM:612555|MONDO:MONDO:0015356,MedGen:C0027672,Orphanet:ORPHA140162,SNOMED_CT:699346009;CLNHGVS=NC_000013.11:g.32394698C>T;CLNREVSTAT=criteria_provided,_multiple_submitters,_no_conflicts;CLNSIG=Uncertain_significance;CLNVC=single_nucleotide_variant;CLNVCSO=SO:0001483;GENEINFO=BRCA2:675;MC=SO:0001583|missense_variant;ORIGIN=5;RS=1555289499;Pangolin=ENSG00000139618.15|18:0.0|-9:-0.0
chr13	32394702	409553	C	A	.	.	ALLELEID=399389;CLNDN=Hereditary_breast_and_ovarian_cancer_syndrome;CLNDISDB=MONDO:MONDO:0003582,MeSH:D061325,MedGen:C0677776,OMIM:PS604370,Orphanet:ORPHA145;CLNHGVS=NC_000013.11:g.32394702C>A;CLNREVSTAT=criteria_provided,_single_submitter;CLNSIG=Uncertain_significance;CLNVC=single_nucleotide_variant;CLNVCSO=SO:0001483;GENEINFO=BRCA2:675;MC=SO:0001583|missense_variant;ORIGIN=1;RS=587780873;Pangolin=ENSG00000139618.15|2:0.0|-13:-0.01
chr13	32394702	566876	C	G	.	.	ALLELEID=567526;CLNDN=Hereditary_breast_and_ovarian_cancer_syndrome;CLNDISDB=MONDO:MONDO:0003582,MeSH:D061325,MedGen:C0677776,OMIM:PS604370,Orphanet:ORPHA145;CLNHGVS=NC_000013.11:g.32394702C>G;CLNREVSTAT=criteria_provided,_single_submitter;CLNSIG=Uncertain_significance;CLNVC=single_nucleotide_variant;CLNVCSO=SO:0001483;GENEINFO=BRCA2:675;MC=SO:0001583|missense_variant;ORIGIN=1;RS=587780873;Pangolin=ENSG00000139618.15|0:0.0|-13:-0.0
chr13	32394703	52798	G	A	.	.	ALLELEID=67466;CLNDN=Hereditary_breast_and_ovarian_cancer_syndrome|Breast-ovarian_cancer,_familial_2|Hereditary_cancer-predisposing_syndrome|not_specified|not_provided;CLNDISDB=MONDO:MONDO:0003582,MeSH:D061325,MedGen:C0677776,OMIM:PS604370,Orphanet:ORPHA145|MONDO:MONDO:0012933,MedGen:C2675520,OMIM:612555|MONDO:MONDO:0015356,MedGen:C0027672,Orphanet:ORPHA140162,SNOMED_CT:699346009|MedGen:CN169374|MedGen:CN517202;CLNHGVS=NC_000013.11:g.32394703G>A;CLNREVSTAT=criteria_provided,_conflicting_interpretations;CLNSIG=Conflicting_interpretations_of_pathogenicity;CLNSIGCONF=Benign(1),Likely_benign(3),Uncertain_significance(4);CLNVC=single_nucleotide_variant;CLNVCSO=SO:0001483;GENEINFO=BRCA2:675;MC=SO:0001583|missense_variant;ORIGIN=1;RS=80359194;Pangolin=ENSG00000139618.15|-14:0.0|-14:-0.01
chr13	32394706	573338	T	C	.	.	ALLELEID=567528;CLNDN=Hereditary_breast_and_ovarian_cancer_syndrome;CLNDISDB=MONDO:MONDO:0003582,MeSH:D061325,MedGen:C0677776,OMIM:PS604370,Orphanet:ORPHA145;CLNHGVS=NC_000013.11:g.32394706T>C;CLNREVSTAT=criteria_provided,_single_submitter;CLNSIG=Uncertain_significance;CLNVC=single_nucleotide_variant;CLNVCSO=SO:0001483;GENEINFO=BRCA2:675;MC=SO:0001583|missense_variant;ORIGIN=1;RS=1566258803;Pangolin=ENSG00000139618.15|-17:0.01|10:-0.0
chr13	32394707	52799	A	C	.	.	ALLELEID=67467;CLNDN=Hereditary_breast_and_ovarian_cancer_syndrome|Breast-ovarian_cancer,_familial_2|Hereditary_cancer-predisposing_syndrome;CLNDISDB=MONDO:MONDO:0003582,MeSH:D061325,MedGen:C0677776,OMIM:PS604370,Orphanet:ORPHA145|MONDO:MONDO:0012933,MedGen:C2675520,OMIM:612555|MONDO:MONDO:0015356,MedGen:C0027672,Orphanet:ORPHA140162,SNOMED_CT:699346009;CLNHGVS=NC_000013.11:g.32394707A>C;CLNREVSTAT=criteria_provided,_multiple_submitters,_no_conflicts;CLNSIG=Uncertain_significance;CLNVC=single_nucleotide_variant;CLNVCSO=SO:0001483;GENEINFO=BRCA2:675;MC=SO:0001583|missense_variant;ORIGIN=1;RS=80359195;Pangolin=ENSG00000139618.15|9:0.0|49:-0.0
chr13	32394707	52800	A	G	.	.	ALLELEID=67468;CLNDN=Hereditary_breast_and_ovarian_cancer_syndrome|Breast-ovarian_cancer,_familial_2|Hereditary_cancer-predisposing_syndrome|not_specified|Breast_and/or_ovarian_cancer|not_provided;CLNDISDB=MONDO:MONDO:0003582,MeSH:D061325,MedGen:C0677776,OMIM:PS604370,Orphanet:ORPHA145|MONDO:MONDO:0012933,MedGen:C2675520,OMIM:612555|MONDO:MONDO:0015356,MedGen:C0027672,Orphanet:ORPHA140162,SNOMED_CT:699346009|MedGen:CN169374|MedGen:CN221562|MedGen:CN517202;CLNHGVS=NC_000013.11:g.32394707A>G;CLNREVSTAT=criteria_provided,_conflicting_interpretations;CLNSIG=Conflicting_interpretations_of_pathogenicity;CLNSIGCONF=Benign(1),Likely_benign(8),Uncertain_significance(3);CLNVC=single_nucleotide_variant;CLNVCSO=SO:0001483;CLNVI=ARUP_Laboratories,_Molecular_Genetics_and_Genomics,ARUP_Laboratories:141906;GENEINFO=BRCA2:675;MC=SO:0001583|missense_variant;ORIGIN=1;RS=80359195;Pangolin=ENSG00000139618.15|-18:0.0|-18:-0.0
chr13	32394707	91522	A	T	.	.	ALLELEID=96999;CLNDN=Hereditary_breast_and_ovarian_cancer_syndrome|Breast-ovarian_cancer,_familial_2|Hereditary_cancer-predisposing_syndrome|not_specified|not_provided;CLNDISDB=MONDO:MONDO:0003582,MeSH:D061325,MedGen:C0677776,OMIM:PS604370,Orphanet:ORPHA145|MONDO:MONDO:0012933,MedGen:C2675520,OMIM:612555|MONDO:MONDO:0015356,MedGen:C0027672,Orphanet:ORPHA140162,SNOMED_CT:699346009|MedGen:CN169374|MedGen:CN517202;CLNHGVS=NC_000013.11:g.32394707A>T;CLNREVSTAT=criteria_provided,_multiple_submitters,_no_conflicts;CLNSIG=Uncertain_significance;CLNVC=single_nucleotide_variant;CLNVCSO=SO:0001483;GENEINFO=BRCA2:675;MC=SO:0001583|missense_variant;ORIGIN=1;RS=80359195;Pangolin=ENSG00000139618.15|9:0.0|-18:-0.0
chr13	32394716	409512	A	G	.	.	ALLELEID=400148;CLNDN=Hereditary_breast_and_ovarian_cancer_syndrome|not_provided;CLNDISDB=MONDO:MONDO:0003582,MeSH:D061325,MedGen:C0677776,OMIM:PS604370,Orphanet:ORPHA145|MedGen:CN517202;CLNHGVS=NC_000013.11:g.32394716A>G;CLNREVSTAT=criteria_provided,_conflicting_interpretations;CLNSIG=Conflicting_interpretations_of_pathogenicity;CLNSIGCONF=Likely_pathogenic(1),Uncertain_significance(1);CLNVC=single_nucleotide_variant;CLNVCSO=SO:0001483;CLNVI=ARUP_Laboratories,_Molecular_Genetics_and_Genomics,ARUP_Laboratories:207098;GENEINFO=BRCA2:675;MC=SO:0001583|missense_variant;ORIGIN=1;RS=1060502443;Pangolin=ENSG00000139618.15|0:0.0|-27:-0.0
chr13	32394718	89054	G	A	.	.	AF_EXAC=1e-05;ALLELEID=94597;CLNDN=Hereditary_breast_and_ovarian_cancer_syndrome|Hereditary_cancer-predisposing_syndrome|not_provided;CLNDISDB=MONDO:MONDO:0003582,MeSH:D061325,MedGen:C0677776,OMIM:PS604370,Orphanet:ORPHA145|MONDO:MONDO:0015356,MedGen:C0027672,Orphanet:ORPHA140162,SNOMED_CT:699346009|MedGen:CN517202;CLNHGVS=NC_000013.11:g.32394718G>A;CLNREVSTAT=criteria_provided,_multiple_submitters,_no_conflicts;CLNSIG=Uncertain_significance;CLNVC=single_nucleotide_variant;CLNVCSO=SO:0001483;GENEINFO=BRCA2:675;MC=SO:0001583|missense_variant;ORIGIN=1;RS=80359199;Pangolin=ENSG00000139618.15|-29:0.0|-29:-0.02
chr13	32394722	182261	G	A	.	.	ALLELEID=180685;CLNDN=Hereditary_breast_and_ovarian_cancer_syndrome|not_provided;CLNDISDB=MONDO:MONDO:0003582,MeSH:D061325,MedGen:C0677776,OMIM:PS604370,Orphanet:ORPHA145|MedGen:CN517202;CLNHGVS=NC_000013.11:g.32394722G>A;CLNREVSTAT=criteria_provided,_multiple_submitters,_no_conflicts;CLNSIG=Uncertain_significance;CLNVC=single_nucleotide_variant;CLNVCSO=SO:0001483;GENEINFO=BRCA2:675;MC=SO:0001583|missense_variant;ORIGIN=1;RS=730881570;Pangolin=ENSG00000139618.15|-33:0.0|-6:-0.0
chr13	32394726	1050208	C	T	.	.	ALLELEID=1038256;CLNDN=not_provided;CLNDISDB=MedGen:CN517202;CLNHGVS=NC_000013.11:g.32394726C>T;CLNREVSTAT=no_assertion_criteria_provided;CLNSIG=Uncertain_significance;CLNVC=single_nucleotide_variant;CLNVCSO=SO:0001483;GENEINFO=BRCA2:675;MC=SO:0001819|synonymous_variant;ORIGIN=0;Pangolin=ENSG00000139618.15|-37:0.0|-37:-0.01
chr13	32394727	481559	A	G	.	.	ALLELEID=476971;CLNDN=Hereditary_cancer-predisposing_syndrome;CLNDISDB=MONDO:MONDO:0015356,MedGen:C0027672,Orphanet:ORPHA140162,SNOMED_CT:699346009;CLNHGVS=NC_000013.11:g.32394727A>G;CLNREVSTAT=criteria_provided,_single_submitter;CLNSIG=Uncertain_significance;CLNVC=single_nucleotide_variant;CLNVCSO=SO:0001483;GENEINFO=BRCA2:675;MC=SO:0001583|missense_variant;ORIGIN=1;RS=1555289516;Pangolin=ENSG00000139618.15|-38:0.01|-38:-0.0
chr13	32394728	182262	A	G	.	.	ALLELEID=180686;CLNDN=Hereditary_breast_and_ovarian_cancer_syndrome|not_provided;CLNDISDB=MONDO:MONDO:0003582,MeSH:D061325,MedGen:C0677776,OMIM:PS604370,Orphanet:ORPHA145|MedGen:CN517202;CLNHGVS=NC_000013.11:g.32394728A>G;CLNREVSTAT=criteria_provided,_multiple_submitters,_no_conflicts;CLNSIG=Uncertain_significance;CLNVC=single_nucleotide_variant;CLNVCSO=SO:0001483;GENEINFO=BRCA2:675;MC=SO:0001583|missense_variant;ORIGIN=1;RS=730881571;Pangolin=ENSG00000139618.15|-39:0.0|29:-0.0
chr13	32394731	926843	T	C	.	.	ALLELEID=912351;CLNDN=Hereditary_breast_and_ovarian_cancer_syndrome|Hereditary_cancer-predisposing_syndrome;CLNDISDB=MONDO:MONDO:0003582,MeSH:D061325,MedGen:C0677776,OMIM:PS604370,Orphanet:ORPHA145|MONDO:MONDO:0015356,MedGen:C0027672,Orphanet:ORPHA140162,SNOMED_CT:699346009;CLNHGVS=NC_000013.11:g.32394731T>C;CLNREVSTAT=criteria_provided,_multiple_submitters,_no_conflicts;CLNSIG=Uncertain_significance;CLNVC=single_nucleotide_variant;CLNVCSO=SO:0001483;GENEINFO=BRCA2:675;MC=SO:0001583|missense_variant;ORIGIN=1;Pangolin=ENSG00000139618.15|-42:0.0|-42:-0.0
chr13	32394733	52809	C	G	.	.	ALLELEID=67477;CLNDN=Hereditary_breast_and_ovarian_cancer_syndrome|Breast-ovarian_cancer,_familial_2|Hereditary_cancer-predisposing_syndrome;CLNDISDB=MONDO:MONDO:0003582,MeSH:D061325,MedGen:C0677776,OMIM:PS604370,Orphanet:ORPHA145|MONDO:MONDO:0012933,MedGen:C2675520,OMIM:612555|MONDO:MONDO:0015356,MedGen:C0027672,Orphanet:ORPHA140162,SNOMED_CT:699346009;CLNHGVS=NC_000013.11:g.32394733C>G;CLNREVSTAT=criteria_provided,_multiple_submitters,_no_conflicts;CLNSIG=Uncertain_significance;CLNVC=single_nucleotide_variant;CLNVCSO=SO:0001483;GENEINFO=BRCA2:675;MC=SO:0001583|missense_variant;ORIGIN=1;RS=80359202;Pangolin=ENSG00000139618.15|-44:0.0|-44:-0.01
chr13	32394734	573951	T	A	.	.	ALLELEID=566097;CLNDN=Hereditary_breast_and_ovarian_cancer_syndrome;CLNDISDB=MONDO:MONDO:0003582,MeSH:D061325,MedGen:C0677776,OMIM:PS604370,Orphanet:ORPHA145;CLNHGVS=NC_000013.11:g.32394734T>A;CLNREVSTAT=criteria_provided,_single_submitter;CLNSIG=Uncertain_significance;CLNVC=single_nucleotide_variant;CLNVCSO=SO:0001483;GENEINFO=BRCA2:675;MC=SO:0001583|missense_variant;ORIGIN=1;RS=28897758;Pangolin=ENSG00000139618.15|2:0.0|-45:-0.0
chr13	32394734	216263	T	C	.	.	ALLELEID=213090;CLNDN=Hereditary_breast_and_ovarian_cancer_syndrome|not_specified;CLNDISDB=MONDO:MONDO:0003582,MeSH:D061325,MedGen:C0677776,OMIM:PS604370,Orphanet:ORPHA145|MedGen:CN169374;CLNHGVS=NC_000013.11:g.32394734T>C;CLNREVSTAT=criteria_provided,_multiple_submitters,_no_conflicts;CLNSIG=Uncertain_significance;CLNVC=single_nucleotide_variant;CLNVCSO=SO:0001483;GENEINFO=BRCA2:675;MC=SO:0001583|missense_variant;ORIGIN=1;RS=28897758;Pangolin=ENSG00000139618.15|-45:0.0|44:-0.0
chr13	32394734	38230	T	G	.	.	ALLELEID=46786;CLNDN=Hereditary_breast_and_ovarian_cancer_syndrome|Breast-ovarian_cancer,_familial_2|Hereditary_cancer-predisposing_syndrome|none_provided|not_provided;CLNDISDB=MONDO:MONDO:0003582,MeSH:D061325,MedGen:C0677776,OMIM:PS604370,Orphanet:ORPHA145|MONDO:MONDO:0012933,MedGen:C2675520,OMIM:612555|MONDO:MONDO:0015356,MedGen:C0027672,Orphanet:ORPHA140162,SNOMED_CT:699346009|MedGen:CN235283|MedGen:CN517202;CLNHGVS=NC_000013.11:g.32394734T>G;CLNREVSTAT=criteria_provided,_conflicting_interpretations;CLNSIG=Conflicting_interpretations_of_pathogenicity;CLNSIGCONF=Likely_pathogenic(2),Pathogenic(4),Uncertain_significance(1);CLNVC=single_nucleotide_variant;CLNVCSO=SO:0001483;CLNVI=ARUP_Laboratories,_Molecular_Genetics_and_Genomics,ARUP_Laboratories:2470398;GENEINFO=BRCA2:675;MC=SO:0001583|missense_variant;ORIGIN=1;RS=28897758;Pangolin=ENSG00000139618.15|-45:0.01|23:-0.0
chr13	32394736	462522	G	A	.	.	AF_EXAC=1e-05;ALLELEID=462899;CLNDN=Hereditary_breast_and_ovarian_cancer_syndrome|Hereditary_cancer-predisposing_syndrome;CLNDISDB=MONDO:MONDO:0003582,MeSH:D061325,MedGen:C0677776,OMIM:PS604370,Orphanet:ORPHA145|MONDO:MONDO:0015356,MedGen:C0027672,Orphanet:ORPHA140162,SNOMED_CT:699346009;CLNHGVS=NC_000013.11:g.32394736G>A;CLNREVSTAT=criteria_provided,_multiple_submitters,_no_conflicts;CLNSIG=Uncertain_significance;CLNVC=single_nucleotide_variant;CLNVCSO=SO:0001483;GENEINFO=BRCA2:675;MC=SO:0001583|missense_variant;ORIGIN=1;RS=747073940;Pangolin=ENSG00000139618.15|-47:0.0|-47:-0.01
chr13	32394736	978775	G	T	.	.	ALLELEID=966853;CLNDN=Breast-ovarian_cancer,_familial_2;CLNDISDB=MONDO:MONDO:0012933,MedGen:C2675520,OMIM:612555;CLNHGVS=NC_000013.11:g.32394736G>T;CLNREVSTAT=criteria_provided,_single_submitter;CLNSIG=Uncertain_significance;CLNVC=single_nucleotide_variant;CLNVCSO=SO:0001483;GENEINFO=BRCA2:675;MC=SO:0001583|missense_variant;ORIGIN=1;Pangolin=ENSG00000139618.15|-47:0.0|-47:-0.01
chr13	32394739	52810	A	G	.	.	ALLELEID=67478;CLNDN=Hereditary_breast_and_ovarian_cancer_syndrome|Breast-ovarian_cancer,_familial_2|Hereditary_cancer-predisposing_syndrome;CLNDISDB=MONDO:MONDO:0003582,MeSH:D061325,MedGen:C0677776,OMIM:PS604370,Orphanet:ORPHA145|MONDO:MONDO:0012933,MedGen:C2675520,OMIM:612555|MONDO:MONDO:0015356,MedGen:C0027672,Orphanet:ORPHA140162,SNOMED_CT:699346009;CLNHGVS=NC_000013.11:g.32394739A>G;CLNREVSTAT=criteria_provided,_multiple_submitters,_no_conflicts;CLNSIG=Uncertain_significance;CLNVC=single_nucleotide_variant;CLNVCSO=SO:0001483;GENEINFO=BRCA2:675;MC=SO:0001583|missense_variant;ORIGIN=1;RS=80359203;Pangolin=ENSG00000139618.15|-50:0.01|17:-0.0
chr13	32394741	52811	A	G	.	.	ALLELEID=67479;CLNDN=Hereditary_breast_and_ovarian_cancer_syndrome|Breast-ovarian_cancer,_familial_2|Hereditary_cancer-predisposing_syndrome;CLNDISDB=MONDO:MONDO:0003582,MeSH:D061325,MedGen:C0677776,OMIM:PS604370,Orphanet:ORPHA145|MONDO:MONDO:0012933,MedGen:C2675520,OMIM:612555|MONDO:MONDO:0015356,MedGen:C0027672,Orphanet:ORPHA140162,SNOMED_CT:699346009;CLNHGVS=NC_000013.11:g.32394741A>G;CLNREVSTAT=criteria_provided,_multiple_submitters,_no_conflicts;CLNSIG=Uncertain_significance;CLNVC=single_nucleotide_variant;CLNVCSO=SO:0001483;GENEINFO=BRCA2:675;MC=SO:0001583|missense_variant;ORIGIN=1;RS=80359204;Pangolin=ENSG00000139618.15|-25:0.0|37:-0.0
chr13	32394743	417626	A	G	.	.	ALLELEID=404604;CLNDN=Hereditary_breast_and_ovarian_cancer_syndrome|Breast-ovarian_cancer,_familial_2|Hereditary_cancer-predisposing_syndrome;CLNDISDB=MONDO:MONDO:0003582,MeSH:D061325,MedGen:C0677776,OMIM:PS604370,Orphanet:ORPHA145|MONDO:MONDO:0012933,MedGen:C2675520,OMIM:612555|MONDO:MONDO:0015356,MedGen:C0027672,Orphanet:ORPHA140162,SNOMED_CT:699346009;CLNHGVS=NC_000013.11:g.32394743A>G;CLNREVSTAT=criteria_provided,_multiple_submitters,_no_conflicts;CLNSIG=Uncertain_significance;CLNVC=single_nucleotide_variant;CLNVCSO=SO:0001483;GENEINFO=BRCA2:675;MC=SO:0001583|missense_variant;ORIGIN=1;RS=956554593;Pangolin=ENSG00000139618.15|0:0.0|-27:-0.0
chr13	32394751	252459	A	G	.	.	ALLELEID=247087;CLNDN=Hereditary_breast_and_ovarian_cancer_syndrome|Hereditary_cancer-predisposing_syndrome|not_provided;CLNDISDB=MONDO:MONDO:0003582,MeSH:D061325,MedGen:C0677776,OMIM:PS604370,Orphanet:ORPHA145|MONDO:MONDO:0015356,MedGen:C0027672,Orphanet:ORPHA140162,SNOMED_CT:699346009|MedGen:CN517202;CLNHGVS=NC_000013.11:g.32394751A>G;CLNREVSTAT=criteria_provided,_multiple_submitters,_no_conflicts;CLNSIG=Uncertain_significance;CLNVC=single_nucleotide_variant;CLNVCSO=SO:0001483;GENEINFO=BRCA2:675;MC=SO:0001583|missense_variant;ORIGIN=1;RS=879255336;Pangolin=ENSG00000139618.15|-1:0.0|-35:-0.0
chr13	32394752	38231	T	C	.	.	AF_EXAC=1e-05;ALLELEID=46787;CLNDN=Hereditary_breast_and_ovarian_cancer_syndrome|Breast-ovarian_cancer,_familial_2|Hereditary_cancer-predisposing_syndrome;CLNDISDB=MONDO:MONDO:0003582,MeSH:D061325,MedGen:C0677776,OMIM:PS604370,Orphanet:ORPHA145|MONDO:MONDO:0012933,MedGen:C2675520,OMIM:612555|MONDO:MONDO:0015356,MedGen:C0027672,Orphanet:ORPHA140162,SNOMED_CT:699346009;CLNHGVS=NC_000013.11:g.32394752T>C;CLNREVSTAT=criteria_provided,_conflicting_interpretations;CLNSIG=Conflicting_interpretations_of_pathogenicity;CLNSIGCONF=Likely_benign(1),Uncertain_significance(1);CLNVC=single_nucleotide_variant;CLNVCSO=SO:0001483;GENEINFO=BRCA2:675;MC=SO:0001583|missense_variant;ORIGIN=1;RS=397507425;Pangolin=ENSG00000139618.15|-36:0.0|49:-0.0
chr13	32394756	1053101	C	A	.	.	ALLELEID=1048324;CLNDN=Hereditary_breast_and_ovarian_cancer_syndrome;CLNDISDB=MONDO:MONDO:0003582,MeSH:D061325,MedGen:C0677776,OMIM:PS604370,Orphanet:ORPHA145;CLNHGVS=NC_000013.11:g.32394756C>A;CLNREVSTAT=criteria_provided,_single_submitter;CLNSIG=Uncertain_significance;CLNVC=single_nucleotide_variant;CLNVCSO=SO:0001483;GENEINFO=BRCA2:675;MC=SO:0001583|missense_variant;ORIGIN=1;Pangolin=ENSG00000139618.15|45:0.0|1:-0.0
chr13	32394757	823169	C	T	.	.	ALLELEID=811761;CLNDN=Hereditary_cancer-predisposing_syndrome;CLNDISDB=MONDO:MONDO:0015356,MedGen:C0027672,Orphanet:ORPHA140162,SNOMED_CT:699346009;CLNHGVS=NC_000013.11:g.32394757C>T;CLNREVSTAT=criteria_provided,_single_submitter;CLNSIG=Uncertain_significance;CLNVC=single_nucleotide_variant;CLNVCSO=SO:0001483;GENEINFO=BRCA2:675;MC=SO:0001583|missense_variant;ORIGIN=1;RS=1593199703;Pangolin=ENSG00000139618.15|44:0.0|0:-0.0
chr13	32394763	230121	G	A	.	.	ALLELEID=235037;CLNDN=Hereditary_breast_and_ovarian_cancer_syndrome|Hereditary_cancer-predisposing_syndrome|not_provided;CLNDISDB=MONDO:MONDO:0003582,MeSH:D061325,MedGen:C0677776,OMIM:PS604370,Orphanet:ORPHA145|MONDO:MONDO:0015356,MedGen:C0027672,Orphanet:ORPHA140162,SNOMED_CT:699346009|MedGen:CN517202;CLNHGVS=NC_000013.11:g.32394763G>A;CLNREVSTAT=criteria_provided,_multiple_submitters,_no_conflicts;CLNSIG=Uncertain_significance;CLNVC=single_nucleotide_variant;CLNVCSO=SO:0001483;GENEINFO=BRCA2:675;MC=SO:0001583|missense_variant;ORIGIN=1;RS=397508047;Pangolin=ENSG00000139618.15|-6:0.0|-47:-0.0
chr13	32394766	462523	G	A	.	.	AF_EXAC=1e-05;ALLELEID=463231;CLNDN=Hereditary_breast_and_ovarian_cancer_syndrome|Hereditary_cancer-predisposing_syndrome;CLNDISDB=MONDO:MONDO:0003582,MeSH:D061325,MedGen:C0677776,OMIM:PS604370,Orphanet:ORPHA145|MONDO:MONDO:0015356,MedGen:C0027672,Orphanet:ORPHA140162,SNOMED_CT:699346009;CLNHGVS=NC_000013.11:g.32394766G>A;CLNREVSTAT=criteria_provided,_multiple_submitters,_no_conflicts;CLNSIG=Uncertain_significance;CLNVC=single_nucleotide_variant;CLNVCSO=SO:0001483;GENEINFO=BRCA2:675;MC=SO:0001583|missense_variant;ORIGIN=1;RS=759851035;Pangolin=ENSG00000139618.15|-9:0.0|-50:-0.0
chr13	32394767	409566	A	G	.	.	ALLELEID=399493;CLNDN=Hereditary_breast_and_ovarian_cancer_syndrome|Hereditary_cancer-predisposing_syndrome;CLNDISDB=MONDO:MONDO:0003582,MeSH:D061325,MedGen:C0677776,OMIM:PS604370,Orphanet:ORPHA145|MONDO:MONDO:0015356,MedGen:C0027672,Orphanet:ORPHA140162,SNOMED_CT:699346009;CLNHGVS=NC_000013.11:g.32394767A>G;CLNREVSTAT=criteria_provided,_multiple_submitters,_no_conflicts;CLNSIG=Uncertain_significance;CLNVC=single_nucleotide_variant;CLNVCSO=SO:0001483;GENEINFO=BRCA2:675;MC=SO:0001583|missense_variant;ORIGIN=1;RS=1060502469;Pangolin=ENSG00000139618.15|-10:0.0|37:-0.0
chr13	32394768	233823	CATT	C	.	.	ALLELEID=235039;CLNDN=Hereditary_cancer-predisposing_syndrome;CLNDISDB=MONDO:MONDO:0015356,MedGen:C0027672,Orphanet:ORPHA140162,SNOMED_CT:699346009;CLNHGVS=NC_000013.11:g.32394770_32394772TTA[1];CLNREVSTAT=criteria_provided,_single_submitter;CLNSIG=Uncertain_significance;CLNVC=Microsatellite;CLNVCSO=SO:0000289;GENEINFO=BRCA2:675;MC=SO:0001822|inframe_deletion;ORIGIN=1;RS=876660664;Pangolin=ENSG00000139618.15|-12:0.0|-11:-0.0
chr13	32394769	584866	A	G	.	.	ALLELEID=575922;CLNDN=Hereditary_breast_and_ovarian_cancer_syndrome|Breast-ovarian_cancer,_familial_2;CLNDISDB=MONDO:MONDO:0003582,MeSH:D061325,MedGen:C0677776,OMIM:PS604370,Orphanet:ORPHA145|MONDO:MONDO:0012933,MedGen:C2675520,OMIM:612555;CLNHGVS=NC_000013.11:g.32394769A>G;CLNREVSTAT=criteria_provided,_multiple_submitters,_no_conflicts;CLNSIG=Uncertain_significance;CLNVC=single_nucleotide_variant;CLNVCSO=SO:0001483;GENEINFO=BRCA2:675;MC=SO:0001583|missense_variant;ORIGIN=1;RS=1566258935;Pangolin=ENSG00000139618.15|-1:0.0|-12:-0.0
chr13	32394769	943167	A	T	.	.	ALLELEID=936435;CLNDN=Hereditary_breast_and_ovarian_cancer_syndrome;CLNDISDB=MONDO:MONDO:0003582,MeSH:D061325,MedGen:C0677776,OMIM:PS604370,Orphanet:ORPHA145;CLNHGVS=NC_000013.11:g.32394769A>T;CLNREVSTAT=criteria_provided,_single_submitter;CLNSIG=Uncertain_significance;CLNVC=single_nucleotide_variant;CLNVCSO=SO:0001483;GENEINFO=BRCA2:675;MC=SO:0001583|missense_variant;ORIGIN=1;Pangolin=ENSG00000139618.15|9:0.0|-13:-0.0
chr13	32394770	187011	T	C	.	.	AF_EXAC=2e-05;ALLELEID=184069;CLNDN=Hereditary_breast_and_ovarian_cancer_syndrome|Malignant_tumor_of_breast|Breast-ovarian_cancer,_familial_2|Hereditary_cancer-predisposing_syndrome|not_specified|Breast_and/or_ovarian_cancer|not_provided;CLNDISDB=MONDO:MONDO:0003582,MeSH:D061325,MedGen:C0677776,OMIM:PS604370,Orphanet:ORPHA145|MONDO:MONDO:0007254,MedGen:C0006142,SNOMED_CT:254837009|MONDO:MONDO:0012933,MedGen:C2675520,OMIM:612555|MONDO:MONDO:0015356,MedGen:C0027672,Orphanet:ORPHA140162,SNOMED_CT:699346009|MedGen:CN169374|MedGen:CN221562|MedGen:CN517202;CLNHGVS=NC_000013.11:g.32394770T>C;CLNREVSTAT=criteria_provided,_multiple_submitters,_no_conflicts;CLNSIG=Uncertain_significance;CLNVC=single_nucleotide_variant;CLNVCSO=SO:0001483;GENEINFO=BRCA2:675;MC=SO:0001583|missense_variant;ORIGIN=1;RS=770003991;Pangolin=ENSG00000139618.15|1:0.0|31:-0.0
chr13	32394772	656571	A	G	.	.	ALLELEID=641895;CLNDN=Hereditary_breast_and_ovarian_cancer_syndrome;CLNDISDB=MONDO:MONDO:0003582,MeSH:D061325,MedGen:C0677776,OMIM:PS604370,Orphanet:ORPHA145;CLNHGVS=NC_000013.11:g.32394772A>G;CLNREVSTAT=criteria_provided,_single_submitter;CLNSIG=Uncertain_significance;CLNVC=single_nucleotide_variant;CLNVCSO=SO:0001483;GENEINFO=BRCA2:675;MC=SO:0001583|missense_variant;ORIGIN=1;RS=1555289545;Pangolin=ENSG00000139618.15|-1:0.0|-15:-0.0
chr13	32394772	441451	A	T	.	.	ALLELEID=435092;CLNDN=Hereditary_cancer-predisposing_syndrome;CLNDISDB=MONDO:MONDO:0015356,MedGen:C0027672,Orphanet:ORPHA140162,SNOMED_CT:699346009;CLNHGVS=NC_000013.11:g.32394772A>T;CLNREVSTAT=criteria_provided,_multiple_submitters,_no_conflicts;CLNSIG=Uncertain_significance;CLNVC=single_nucleotide_variant;CLNVCSO=SO:0001483;GENEINFO=BRCA2:675;MC=SO:0001583|missense_variant;ORIGIN=1;RS=1555289545;Pangolin=ENSG00000139618.15|6:0.0|29:-0.0
chr13	32394776	52817	A	G	.	.	AF_EXAC=5e-05;ALLELEID=67485;CLNDN=Hereditary_breast_and_ovarian_cancer_syndrome|Breast-ovarian_cancer,_familial_2|Hereditary_cancer-predisposing_syndrome|not_specified|not_provided;CLNDISDB=MONDO:MONDO:0003582,MeSH:D061325,MedGen:C0677776,OMIM:PS604370,Orphanet:ORPHA145|MONDO:MONDO:0012933,MedGen:C2675520,OMIM:612555|MONDO:MONDO:0015356,MedGen:C0027672,Orphanet:ORPHA140162,SNOMED_CT:699346009|MedGen:CN169374|MedGen:CN517202;CLNHGVS=NC_000013.11:g.32394776A>G;CLNREVSTAT=criteria_provided,_multiple_submitters,_no_conflicts;CLNSIG=Uncertain_significance;CLNVC=single_nucleotide_variant;CLNVCSO=SO:0001483;GENEINFO=BRCA2:675;MC=SO:0001583|missense_variant;ORIGIN=1;RS=276174923;Pangolin=ENSG00000139618.15|1:0.0|2:-0.0
chr13	32394777	1049464	G	C	.	.	ALLELEID=1038257;CLNDN=Malignant_tumor_of_breast;CLNDISDB=MONDO:MONDO:0007254,MedGen:C0006142,SNOMED_CT:254837009;CLNHGVS=NC_000013.11:g.32394777G>C;CLNREVSTAT=no_assertion_criteria_provided;CLNSIG=Uncertain_significance;CLNVC=single_nucleotide_variant;CLNVCSO=SO:0001483;GENEINFO=BRCA2:675;MC=SO:0001583|missense_variant;ORIGIN=0;Pangolin=ENSG00000139618.15|24:0.0|1:-0.0
chr13	32394778	935355	C	T	.	.	ALLELEID=936436;CLNDN=Hereditary_breast_and_ovarian_cancer_syndrome;CLNDISDB=MONDO:MONDO:0003582,MeSH:D061325,MedGen:C0677776,OMIM:PS604370,Orphanet:ORPHA145;CLNHGVS=NC_000013.11:g.32394778C>T;CLNREVSTAT=criteria_provided,_single_submitter;CLNSIG=Uncertain_significance;CLNVC=single_nucleotide_variant;CLNVCSO=SO:0001483;GENEINFO=BRCA2:675;MC=SO:0001583|missense_variant;ORIGIN=1;Pangolin=ENSG00000139618.15|23:0.0|0:-0.0
chr13	32394779	485435	C	A	.	.	ALLELEID=477564;CLNDN=Hereditary_cancer-predisposing_syndrome|not_provided;CLNDISDB=MONDO:MONDO:0015356,MedGen:C0027672,Orphanet:ORPHA140162,SNOMED_CT:699346009|MedGen:CN517202;CLNHGVS=NC_000013.11:g.32394779C>A;CLNREVSTAT=criteria_provided,_multiple_submitters,_no_conflicts;CLNSIG=Uncertain_significance;CLNVC=single_nucleotide_variant;CLNVCSO=SO:0001483;GENEINFO=BRCA2:675;MC=SO:0001583|missense_variant;ORIGIN=1;RS=1220080934;Pangolin=ENSG00000139618.15|26:0.0|-1:-0.0
chr13	32394779	1009962	C	G	.	.	ALLELEID=995577;CLNDN=Hereditary_breast_and_ovarian_cancer_syndrome;CLNDISDB=MONDO:MONDO:0003582,MeSH:D061325,MedGen:C0677776,OMIM:PS604370,Orphanet:ORPHA145;CLNHGVS=NC_000013.11:g.32394779C>G;CLNREVSTAT=criteria_provided,_single_submitter;CLNSIG=Uncertain_significance;CLNVC=single_nucleotide_variant;CLNVCSO=SO:0001483;GENEINFO=BRCA2:675;MC=SO:0001583|missense_variant;ORIGIN=1;Pangolin=ENSG00000139618.15|-10:0.0|-1:-0.0
chr13	32394779	823179	C	T	.	.	ALLELEID=811763;CLNDN=Hereditary_breast_and_ovarian_cancer_syndrome|Hereditary_cancer-predisposing_syndrome;CLNDISDB=MONDO:MONDO:0003582,MeSH:D061325,MedGen:C0677776,OMIM:PS604370,Orphanet:ORPHA145|MONDO:MONDO:0015356,MedGen:C0027672,Orphanet:ORPHA140162,SNOMED_CT:699346009;CLNHGVS=NC_000013.11:g.32394779C>T;CLNREVSTAT=criteria_provided,_multiple_submitters,_no_conflicts;CLNSIG=Uncertain_significance;CLNVC=single_nucleotide_variant;CLNVCSO=SO:0001483;GENEINFO=BRCA2:675;MC=SO:0001583|missense_variant;ORIGIN=1;RS=1220080934;Pangolin=ENSG00000139618.15|-1:0.0|-1:-0.0
chr13	32394781	918876	C	T	.	.	ALLELEID=912352;CLNDN=Hereditary_cancer-predisposing_syndrome;CLNDISDB=MONDO:MONDO:0015356,MedGen:C0027672,Orphanet:ORPHA140162,SNOMED_CT:699346009;CLNHGVS=NC_000013.11:g.32394781C>T;CLNREVSTAT=criteria_provided,_single_submitter;CLNSIG=Uncertain_significance;CLNVC=single_nucleotide_variant;CLNVCSO=SO:0001483;GENEINFO=BRCA2:675;MC=SO:0001583|missense_variant;ORIGIN=1;Pangolin=ENSG00000139618.15|20:0.0|-24:-0.0
chr13	32394782	52818	A	C	.	.	ALLELEID=67486;CLNDN=Hereditary_breast_and_ovarian_cancer_syndrome|Breast-ovarian_cancer,_familial_2|Hereditary_cancer-predisposing_syndrome;CLNDISDB=MONDO:MONDO:0003582,MeSH:D061325,MedGen:C0677776,OMIM:PS604370,Orphanet:ORPHA145|MONDO:MONDO:0012933,MedGen:C2675520,OMIM:612555|MONDO:MONDO:0015356,MedGen:C0027672,Orphanet:ORPHA140162,SNOMED_CT:699346009;CLNHGVS=NC_000013.11:g.32394782A>C;CLNREVSTAT=criteria_provided,_multiple_submitters,_no_conflicts;CLNSIG=Uncertain_significance;CLNVC=single_nucleotide_variant;CLNVCSO=SO:0001483;GENEINFO=BRCA2:675;MC=SO:0001583|missense_variant;ORIGIN=1;RS=80359206;Pangolin=ENSG00000139618.15|19:0.0|29:-0.0
chr13	32394782	232894	A	G	.	.	ALLELEID=235040;CLNDN=Hereditary_breast_and_ovarian_cancer_syndrome|Hereditary_cancer-predisposing_syndrome;CLNDISDB=MONDO:MONDO:0003582,MeSH:D061325,MedGen:C0677776,OMIM:PS604370,Orphanet:ORPHA145|MONDO:MONDO:0015356,MedGen:C0027672,Orphanet:ORPHA140162,SNOMED_CT:699346009;CLNHGVS=NC_000013.11:g.32394782A>G;CLNREVSTAT=criteria_provided,_multiple_submitters,_no_conflicts;CLNSIG=Uncertain_significance;CLNVC=single_nucleotide_variant;CLNVCSO=SO:0001483;GENEINFO=BRCA2:675;MC=SO:0001583|missense_variant;ORIGIN=1;RS=80359206;Pangolin=ENSG00000139618.15|-1:0.0|23:-0.0
chr13	32394784	580681	A	C	.	.	ALLELEID=572473;CLNDN=Hereditary_breast_and_ovarian_cancer_syndrome;CLNDISDB=MONDO:MONDO:0003582,MeSH:D061325,MedGen:C0677776,OMIM:PS604370,Orphanet:ORPHA145;CLNHGVS=NC_000013.11:g.32394784A>C;CLNREVSTAT=criteria_provided,_single_submitter;CLNSIG=Uncertain_significance;CLNVC=single_nucleotide_variant;CLNVCSO=SO:0001483;GENEINFO=BRCA2:675;MC=SO:0001583|missense_variant;ORIGIN=1;RS=1566258951;Pangolin=ENSG00000139618.15|-1:0.0|-27:-0.0
chr13	32394785	38232	T	C	.	.	AF_ESP=0.00023;AF_EXAC=3e-05;AF_TGP=0.0002;ALLELEID=46788;CLNDN=Breast_neoplasm|Hereditary_breast_and_ovarian_cancer_syndrome|Breast-ovarian_cancer,_familial_2|Hereditary_cancer-predisposing_syndrome|not_specified;CLNDISDB=Human_Phenotype_Ontology:HP:0010623,Human_Phenotype_Ontology:HP:0100013,MONDO:MONDO:0021100,MeSH:D001943,MedGen:C1458155,SNOMED_CT:126926005|MONDO:MONDO:0003582,MeSH:D061325,MedGen:C0677776,OMIM:PS604370,Orphanet:ORPHA145|MONDO:MONDO:0012933,MedGen:C2675520,OMIM:612555|MONDO:MONDO:0015356,MedGen:C0027672,Orphanet:ORPHA140162,SNOMED_CT:699346009|MedGen:CN169374;CLNHGVS=NC_000013.11:g.32394785T>C;CLNREVSTAT=criteria_provided,_conflicting_interpretations;CLNSIG=Conflicting_interpretations_of_pathogenicity;CLNSIGCONF=Likely_benign(1),Uncertain_significance(6);CLNVC=single_nucleotide_variant;CLNVCSO=SO:0001483;GENEINFO=BRCA2:675;MC=SO:0001583|missense_variant;ORIGIN=1;RS=56204128;Pangolin=ENSG00000139618.15|1:0.0|16:-0.0
chr13	32394785	234837	T	G	.	.	ALLELEID=231904;CLNDN=not_provided;CLNDISDB=MedGen:CN517202;CLNHGVS=NC_000013.11:g.32394785T>G;CLNREVSTAT=criteria_provided,_single_submitter;CLNSIG=Uncertain_significance;CLNVC=single_nucleotide_variant;CLNVCSO=SO:0001483;GENEINFO=BRCA2:675;MC=SO:0001583|missense_variant;ORIGIN=1;RS=56204128;Pangolin=ENSG00000139618.15|-7:0.0|16:-0.0
chr13	32394786	439018	G	A	.	.	ALLELEID=432829;CLNDN=Hereditary_breast_and_ovarian_cancer_syndrome|not_specified;CLNDISDB=MONDO:MONDO:0003582,MeSH:D061325,MedGen:C0677776,OMIM:PS604370,Orphanet:ORPHA145|MedGen:CN169374;CLNHGVS=NC_000013.11:g.32394786G>A;CLNREVSTAT=criteria_provided,_multiple_submitters,_no_conflicts;CLNSIG=Uncertain_significance;CLNVC=single_nucleotide_variant;CLNVCSO=SO:0001483;GENEINFO=BRCA2:675;MC=SO:0001583|missense_variant;ORIGIN=1;RS=1555289559;Pangolin=ENSG00000139618.15|19:0.0|15:-0.0
chr13	32394789	489797	A	C	.	.	ALLELEID=482920;CLNDN=Hereditary_cancer-predisposing_syndrome;CLNDISDB=MONDO:MONDO:0015356,MedGen:C0027672,Orphanet:ORPHA140162,SNOMED_CT:699346009;CLNHGVS=NC_000013.11:g.32394789A>C;CLNREVSTAT=criteria_provided,_single_submitter;CLNSIG=Uncertain_significance;CLNVC=single_nucleotide_variant;CLNVCSO=SO:0001483;GENEINFO=BRCA2:675;MC=SO:0001583|missense_variant;ORIGIN=1;RS=1555289562;Pangolin=ENSG00000139618.15|12:0.0|-32:-0.0
chr13	32394794	660649	C	G	.	.	ALLELEID=641896;CLNDN=Hereditary_breast_and_ovarian_cancer_syndrome;CLNDISDB=MONDO:MONDO:0003582,MeSH:D061325,MedGen:C0677776,OMIM:PS604370,Orphanet:ORPHA145;CLNHGVS=NC_000013.11:g.32394794C>G;CLNREVSTAT=criteria_provided,_single_submitter;CLNSIG=Uncertain_significance;CLNVC=single_nucleotide_variant;CLNVCSO=SO:0001483;GENEINFO=BRCA2:675;MC=SO:0001583|missense_variant;ORIGIN=1;RS=1234300873;Pangolin=ENSG00000139618.15|-1:0.0|7:-0.0
chr13	32394796	142215	G	A	.	.	AF_EXAC=8e-05;ALLELEID=151929;CLNDN=Hereditary_breast_and_ovarian_cancer_syndrome|Malignant_tumor_of_breast|Breast-ovarian_cancer,_familial_2|Hereditary_cancer-predisposing_syndrome|not_provided;CLNDISDB=MONDO:MONDO:0003582,MeSH:D061325,MedGen:C0677776,OMIM:PS604370,Orphanet:ORPHA145|MONDO:MONDO:0007254,MedGen:C0006142,SNOMED_CT:254837009|MONDO:MONDO:0012933,MedGen:C2675520,OMIM:612555|MONDO:MONDO:0015356,MedGen:C0027672,Orphanet:ORPHA140162,SNOMED_CT:699346009|MedGen:CN517202;CLNHGVS=NC_000013.11:g.32394796G>A;CLNREVSTAT=criteria_provided,_conflicting_interpretations;CLNSIG=Conflicting_interpretations_of_pathogenicity;CLNSIGCONF=Likely_benign(4),Uncertain_significance(2);CLNVC=single_nucleotide_variant;CLNVCSO=SO:0001483;GENEINFO=BRCA2:675;MC=SO:0001583|missense_variant;ORIGIN=1;RS=587782313;Pangolin=ENSG00000139618.15|5:0.0|8:-0.0
chr13	32394796	439019	G	C	.	.	ALLELEID=432830;CLNDN=Hereditary_cancer-predisposing_syndrome|not_provided;CLNDISDB=MONDO:MONDO:0015356,MedGen:C0027672,Orphanet:ORPHA140162,SNOMED_CT:699346009|MedGen:CN517202;CLNHGVS=NC_000013.11:g.32394796G>C;CLNREVSTAT=criteria_provided,_multiple_submitters,_no_conflicts;CLNSIG=Uncertain_significance;CLNVC=single_nucleotide_variant;CLNVCSO=SO:0001483;GENEINFO=BRCA2:675;MC=SO:0001583|missense_variant;ORIGIN=1;RS=587782313;Pangolin=ENSG00000139618.15|5:0.0|-18:-0.0
chr13	32394797	531208	C	A	.	.	ALLELEID=528053;CLNDN=Hereditary_breast_and_ovarian_cancer_syndrome;CLNDISDB=MONDO:MONDO:0003582,MeSH:D061325,MedGen:C0677776,OMIM:PS604370,Orphanet:ORPHA145;CLNHGVS=NC_000013.11:g.32394797C>A;CLNREVSTAT=criteria_provided,_single_submitter;CLNSIG=Uncertain_significance;CLNVC=single_nucleotide_variant;CLNVCSO=SO:0001483;GENEINFO=BRCA2:675;MC=SO:0001583|missense_variant;ORIGIN=1;RS=571971903;Pangolin=ENSG00000139618.15|7:0.0|8:-0.0
chr13	32394797	489798	C	G	.	.	ALLELEID=482923;CLNDN=Hereditary_cancer-predisposing_syndrome;CLNDISDB=MONDO:MONDO:0015356,MedGen:C0027672,Orphanet:ORPHA140162,SNOMED_CT:699346009;CLNHGVS=NC_000013.11:g.32394797C>G;CLNREVSTAT=criteria_provided,_single_submitter;CLNSIG=Uncertain_significance;CLNVC=single_nucleotide_variant;CLNVCSO=SO:0001483;GENEINFO=BRCA2:675;MC=SO:0001583|missense_variant;ORIGIN=1;RS=571971903;Pangolin=ENSG00000139618.15|8:0.0|14:-0.0
chr13	32394797	220639	C	T	.	.	AF_EXAC=2e-05;AF_TGP=0.0002;ALLELEID=222349;CLNDN=Hereditary_breast_and_ovarian_cancer_syndrome|Hereditary_cancer-predisposing_syndrome|not_provided;CLNDISDB=MONDO:MONDO:0003582,MeSH:D061325,MedGen:C0677776,OMIM:PS604370,Orphanet:ORPHA145|MONDO:MONDO:0015356,MedGen:C0027672,Orphanet:ORPHA140162,SNOMED_CT:699346009|MedGen:CN517202;CLNHGVS=NC_000013.11:g.32394797C>T;CLNREVSTAT=criteria_provided,_multiple_submitters,_no_conflicts;CLNSIG=Uncertain_significance;CLNVC=single_nucleotide_variant;CLNVCSO=SO:0001483;GENEINFO=BRCA2:675;MC=SO:0001583|missense_variant;ORIGIN=1;RS=571971903;Pangolin=ENSG00000139618.15|-2:0.01|7:-0.0
chr13	32394799	52822	A	G	.	.	AF_EXAC=1e-05;ALLELEID=67490;CLNDN=Hereditary_breast_and_ovarian_cancer_syndrome|Breast-ovarian_cancer,_familial_2|Hereditary_cancer-predisposing_syndrome|not_provided;CLNDISDB=MONDO:MONDO:0003582,MeSH:D061325,MedGen:C0677776,OMIM:PS604370,Orphanet:ORPHA145|MONDO:MONDO:0012933,MedGen:C2675520,OMIM:612555|MONDO:MONDO:0015356,MedGen:C0027672,Orphanet:ORPHA140162,SNOMED_CT:699346009|MedGen:CN517202;CLNHGVS=NC_000013.11:g.32394799A>G;CLNREVSTAT=criteria_provided,_conflicting_interpretations;CLNSIG=Conflicting_interpretations_of_pathogenicity;CLNSIGCONF=Likely_benign(1),Uncertain_significance(2);CLNVC=single_nucleotide_variant;CLNVCSO=SO:0001483;GENEINFO=BRCA2:675;MC=SO:0001583|missense_variant;ORIGIN=1;RS=80359208;Pangolin=ENSG00000139618.15|1:0.11|2:-0.0
chr13	32394800	648830	G	A	.	.	ALLELEID=641897;CLNDN=Hereditary_breast_and_ovarian_cancer_syndrome;CLNDISDB=MONDO:MONDO:0003582,MeSH:D061325,MedGen:C0677776,OMIM:PS604370,Orphanet:ORPHA145;CLNHGVS=NC_000013.11:g.32394800G>A;CLNREVSTAT=criteria_provided,_single_submitter;CLNSIG=Uncertain_significance;CLNVC=single_nucleotide_variant;CLNVCSO=SO:0001483;GENEINFO=BRCA2:675;MC=SO:0001583|missense_variant;ORIGIN=1;RS=1593199801;Pangolin=ENSG00000139618.15|11:0.0|1:-0.0
chr13	32394802	823194	A	C	.	.	ALLELEID=811764;CLNDN=Hereditary_cancer-predisposing_syndrome;CLNDISDB=MONDO:MONDO:0015356,MedGen:C0027672,Orphanet:ORPHA140162,SNOMED_CT:699346009;CLNHGVS=NC_000013.11:g.32394802A>C;CLNREVSTAT=criteria_provided,_single_submitter;CLNSIG=Uncertain_significance;CLNVC=single_nucleotide_variant;CLNVCSO=SO:0001483;GENEINFO=BRCA2:675;MC=SO:0001583|missense_variant;ORIGIN=1;RS=1593199810;Pangolin=ENSG00000139618.15|-45:0.0|3:-0.0
chr13	32394803	987839	A	G	.	.	ALLELEID=975818;CLNDN=not_specified;CLNDISDB=MedGen:CN169374;CLNHGVS=NC_000013.11:g.32394803A>G;CLNREVSTAT=criteria_provided,_single_submitter;CLNSIG=Uncertain_significance;CLNVC=single_nucleotide_variant;CLNVCSO=SO:0001483;GENEINFO=BRCA2:675;MC=SO:0001583|missense_variant;ORIGIN=1;Pangolin=ENSG00000139618.15|1:0.0|2:-0.0
chr13	32394804	462524	C	A	.	.	ALLELEID=463604;CLNDN=Hereditary_breast_and_ovarian_cancer_syndrome;CLNDISDB=MONDO:MONDO:0003582,MeSH:D061325,MedGen:C0677776,OMIM:PS604370,Orphanet:ORPHA145;CLNHGVS=NC_000013.11:g.32394804C>A;CLNREVSTAT=criteria_provided,_single_submitter;CLNSIG=Uncertain_significance;CLNVC=single_nucleotide_variant;CLNVCSO=SO:0001483;GENEINFO=BRCA2:675;MC=SO:0001583|missense_variant;ORIGIN=1;RS=1420566833;Pangolin=ENSG00000139618.15|-47:0.0|1:-0.0
chr13	32394805	433840	C	T	.	.	ALLELEID=427435;CLNDN=Malignant_tumor_of_breast;CLNDISDB=MONDO:MONDO:0007254,MedGen:C0006142,SNOMED_CT:254837009;CLNHGVS=NC_000013.11:g.32394805C>T;CLNREVSTAT=no_assertion_criteria_provided;CLNSIG=Uncertain_significance;CLNVC=single_nucleotide_variant;CLNVCSO=SO:0001483;GENEINFO=BRCA2:675;MC=SO:0001583|missense_variant;ORIGIN=0;RS=1555289566;Pangolin=ENSG00000139618.15|6:0.0|0:-0.0
chr13	32394806	52823	T	A	.	.	ALLELEID=67491;CLNDN=Hereditary_breast_and_ovarian_cancer_syndrome|Breast-ovarian_cancer,_familial_2;CLNDISDB=MONDO:MONDO:0003582,MeSH:D061325,MedGen:C0677776,OMIM:PS604370,Orphanet:ORPHA145|MONDO:MONDO:0012933,MedGen:C2675520,OMIM:612555;CLNHGVS=NC_000013.11:g.32394806T>A;CLNREVSTAT=criteria_provided,_conflicting_interpretations;CLNSIG=Conflicting_interpretations_of_pathogenicity;CLNSIGCONF=Likely_pathogenic(2),Uncertain_significance(1);CLNVC=single_nucleotide_variant;CLNVCSO=SO:0001483;GENEINFO=BRCA2:675;MC=SO:0001583|missense_variant;ORIGIN=1;RS=80359209;Pangolin=ENSG00000139618.15|-5:0.0|-1:-0.0
chr13	32394809	483051	A	C	.	.	ALLELEID=477257;CLNDN=Hereditary_breast_and_ovarian_cancer_syndrome|Hereditary_cancer-predisposing_syndrome;CLNDISDB=MONDO:MONDO:0003582,MeSH:D061325,MedGen:C0677776,OMIM:PS604370,Orphanet:ORPHA145|MONDO:MONDO:0015356,MedGen:C0027672,Orphanet:ORPHA140162,SNOMED_CT:699346009;CLNHGVS=NC_000013.11:g.32394809A>C;CLNREVSTAT=criteria_provided,_conflicting_interpretations;CLNSIG=Conflicting_interpretations_of_pathogenicity;CLNSIGCONF=Likely_benign(1),Uncertain_significance(1);CLNVC=single_nucleotide_variant;CLNVCSO=SO:0001483;GENEINFO=BRCA2:675;MC=SO:0001583|missense_variant;ORIGIN=1;RS=397507426;Pangolin=ENSG00000139618.15|-5:0.0|2:-0.0
chr13	32394809	38234	A	G	.	.	ALLELEID=46790;CLNDN=Hereditary_breast_and_ovarian_cancer_syndrome|Malignant_tumor_of_breast|Breast-ovarian_cancer,_familial_2|Hereditary_cancer-predisposing_syndrome;CLNDISDB=MONDO:MONDO:0003582,MeSH:D061325,MedGen:C0677776,OMIM:PS604370,Orphanet:ORPHA145|MONDO:MONDO:0007254,MedGen:C0006142,SNOMED_CT:254837009|MONDO:MONDO:0012933,MedGen:C2675520,OMIM:612555|MONDO:MONDO:0015356,MedGen:C0027672,Orphanet:ORPHA140162,SNOMED_CT:699346009;CLNHGVS=NC_000013.11:g.32394809A>G;CLNREVSTAT=criteria_provided,_multiple_submitters,_no_conflicts;CLNSIG=Uncertain_significance;CLNVC=single_nucleotide_variant;CLNVCSO=SO:0001483;GENEINFO=BRCA2:675;MC=SO:0001583|missense_variant;ORIGIN=1;RS=397507426;Pangolin=ENSG00000139618.15|0:0.0|-4:-0.0
chr13	32394809	628223	A	T	.	.	ALLELEID=618182;CLNDN=Hereditary_cancer-predisposing_syndrome;CLNDISDB=MONDO:MONDO:0015356,MedGen:C0027672,Orphanet:ORPHA140162,SNOMED_CT:699346009;CLNHGVS=NC_000013.11:g.32394809A>T;CLNREVSTAT=criteria_provided,_single_submitter;CLNSIG=Uncertain_significance;CLNVC=single_nucleotide_variant;CLNVCSO=SO:0001483;GENEINFO=BRCA2:675;MC=SO:0001583|missense_variant;ORIGIN=1;RS=397507426;Pangolin=ENSG00000139618.15|-5:0.0|2:-0.0
chr13	32394815	38236	G	A	.	.	AF_EXAC=1e-05;ALLELEID=46792;CLNDN=Hereditary_breast_and_ovarian_cancer_syndrome|Malignant_tumor_of_breast|Breast-ovarian_cancer,_familial_2|Hereditary_cancer-predisposing_syndrome|not_provided;CLNDISDB=MONDO:MONDO:0003582,MeSH:D061325,MedGen:C0677776,OMIM:PS604370,Orphanet:ORPHA145|MONDO:MONDO:0007254,MedGen:C0006142,SNOMED_CT:254837009|MONDO:MONDO:0012933,MedGen:C2675520,OMIM:612555|MONDO:MONDO:0015356,MedGen:C0027672,Orphanet:ORPHA140162,SNOMED_CT:699346009|MedGen:CN517202;CLNHGVS=NC_000013.11:g.32394815G>A;CLNREVSTAT=criteria_provided,_conflicting_interpretations;CLNSIG=Conflicting_interpretations_of_pathogenicity;CLNSIGCONF=Likely_benign(1),Uncertain_significance(3);CLNVC=single_nucleotide_variant;CLNVCSO=SO:0001483;GENEINFO=BRCA2:675;MC=SO:0001583|missense_variant;ORIGIN=1;RS=397507427;Pangolin=ENSG00000139618.15|-11:0.0|-14:-0.0
chr13	32394815	1044689	G	C	.	.	ALLELEID=1031358;CLNDN=Hereditary_breast_and_ovarian_cancer_syndrome;CLNDISDB=MONDO:MONDO:0003582,MeSH:D061325,MedGen:C0677776,OMIM:PS604370,Orphanet:ORPHA145;CLNHGVS=NC_000013.11:g.32394815G>C;CLNREVSTAT=criteria_provided,_single_submitter;CLNSIG=Uncertain_significance;CLNVC=single_nucleotide_variant;CLNVCSO=SO:0001483;GENEINFO=BRCA2:675;MC=SO:0001583|missense_variant;ORIGIN=1;Pangolin=ENSG00000139618.15|-11:0.0|-14:-0.0
chr13	32394815	1012001	G	T	.	.	ALLELEID=995578;CLNDN=Hereditary_breast_and_ovarian_cancer_syndrome;CLNDISDB=MONDO:MONDO:0003582,MeSH:D061325,MedGen:C0677776,OMIM:PS604370,Orphanet:ORPHA145;CLNHGVS=NC_000013.11:g.32394815G>T;CLNREVSTAT=criteria_provided,_single_submitter;CLNSIG=Uncertain_significance;CLNVC=single_nucleotide_variant;CLNVCSO=SO:0001483;GENEINFO=BRCA2:675;MC=SO:0001583|missense_variant;ORIGIN=1;Pangolin=ENSG00000139618.15|-11:0.0|-14:-0.0
chr13	32394817	823205	C	A	.	.	ALLELEID=811765;CLNDN=Hereditary_cancer-predisposing_syndrome;CLNDISDB=MONDO:MONDO:0015356,MedGen:C0027672,Orphanet:ORPHA140162,SNOMED_CT:699346009;CLNHGVS=NC_000013.11:g.32394817C>A;CLNREVSTAT=criteria_provided,_single_submitter;CLNSIG=Uncertain_significance;CLNVC=single_nucleotide_variant;CLNVCSO=SO:0001483;GENEINFO=BRCA2:675;MC=SO:0001583|missense_variant;ORIGIN=1;RS=80359213;Pangolin=ENSG00000139618.15|-12:0.0|-6:-0.0
chr13	32394817	52827	C	G	.	.	ALLELEID=67495;CLNDN=Breast-ovarian_cancer,_familial_2;CLNDISDB=MONDO:MONDO:0012933,MedGen:C2675520,OMIM:612555;CLNHGVS=NC_000013.11:g.32394817C>G;CLNREVSTAT=no_assertion_criteria_provided;CLNSIG=Uncertain_significance;CLNVC=single_nucleotide_variant;CLNVCSO=SO:0001483;GENEINFO=BRCA2:675;MC=SO:0001583|missense_variant;ORIGIN=1;RS=80359213;Pangolin=ENSG00000139618.15|-12:0.0|-16:-0.0
chr13	32394817	38237	C	T	.	.	ALLELEID=46793;CLNDN=Hereditary_breast_and_ovarian_cancer_syndrome|Breast-ovarian_cancer,_familial_2|Hereditary_cancer-predisposing_syndrome;CLNDISDB=MONDO:MONDO:0003582,MeSH:D061325,MedGen:C0677776,OMIM:PS604370,Orphanet:ORPHA145|MONDO:MONDO:0012933,MedGen:C2675520,OMIM:612555|MONDO:MONDO:0015356,MedGen:C0027672,Orphanet:ORPHA140162,SNOMED_CT:699346009;CLNHGVS=NC_000013.11:g.32394817C>T;CLNREVSTAT=criteria_provided,_multiple_submitters,_no_conflicts;CLNSIG=Uncertain_significance;CLNVC=single_nucleotide_variant;CLNVCSO=SO:0001483;GENEINFO=BRCA2:675;MC=SO:0001583|missense_variant;ORIGIN=1;RS=80359213;Pangolin=ENSG00000139618.15|-12:0.0|-16:-0.0
chr13	32394818	956171	C	A	.	.	ALLELEID=948361;CLNDN=Hereditary_breast_and_ovarian_cancer_syndrome;CLNDISDB=MONDO:MONDO:0003582,MeSH:D061325,MedGen:C0677776,OMIM:PS604370,Orphanet:ORPHA145;CLNHGVS=NC_000013.11:g.32394818C>A;CLNREVSTAT=criteria_provided,_single_submitter;CLNSIG=Uncertain_significance;CLNVC=single_nucleotide_variant;CLNVCSO=SO:0001483;GENEINFO=BRCA2:675;MC=SO:0001583|missense_variant;ORIGIN=1;Pangolin=ENSG00000139618.15|14:0.0|-13:-0.0
chr13	32394819	409508	A	ACTGATTTGGACCACT	.	.	ALLELEID=399931;CLNDN=Hereditary_breast_and_ovarian_cancer_syndrome;CLNDISDB=MONDO:MONDO:0003582,MeSH:D061325,MedGen:C0677776,OMIM:PS604370,Orphanet:ORPHA145;CLNHGVS=NC_000013.11:g.32394819_32394820insCTGATTTGGACCACT;CLNREVSTAT=criteria_provided,_single_submitter;CLNSIG=Uncertain_significance;CLNVC=Insertion;CLNVCSO=SO:0000667;GENEINFO=BRCA2:675;MC=SO:0001821|inframe_insertion;ORIGIN=1;RS=1064792963;Pangolin=ENSG00000139618.15|29:0.0|-15:-0.0
chr13	32394823	91524	T	C	.	.	ALLELEID=97001;CLNDN=Hereditary_breast_and_ovarian_cancer_syndrome|Breast-ovarian_cancer,_familial_2|Hereditary_cancer-predisposing_syndrome|not_specified;CLNDISDB=MONDO:MONDO:0003582,MeSH:D061325,MedGen:C0677776,OMIM:PS604370,Orphanet:ORPHA145|MONDO:MONDO:0012933,MedGen:C2675520,OMIM:612555|MONDO:MONDO:0015356,MedGen:C0027672,Orphanet:ORPHA140162,SNOMED_CT:699346009|MedGen:CN169374;CLNHGVS=NC_000013.11:g.32394823T>C;CLNREVSTAT=criteria_provided,_multiple_submitters,_no_conflicts;CLNSIG=Uncertain_significance;CLNVC=single_nucleotide_variant;CLNVCSO=SO:0001483;GENEINFO=BRCA2:675;MC=SO:0001583|missense_variant;ORIGIN=1;RS=398122613;Pangolin=ENSG00000139618.15|-19:0.0|-22:-0.0
chr13	32394826	441509	A	C	.	.	ALLELEID=435093;CLNDN=Hereditary_cancer-predisposing_syndrome;CLNDISDB=MONDO:MONDO:0015356,MedGen:C0027672,Orphanet:ORPHA140162,SNOMED_CT:699346009;CLNHGVS=NC_000013.11:g.32394826A>C;CLNREVSTAT=criteria_provided,_single_submitter;CLNSIG=Uncertain_significance;CLNVC=single_nucleotide_variant;CLNVCSO=SO:0001483;GENEINFO=BRCA2:675;MC=SO:0001583|missense_variant;ORIGIN=1;RS=1555289577;Pangolin=ENSG00000139618.15|31:0.0|-25:-0.0
chr13	32394827	142630	A	G	.	.	ALLELEID=152344;CLNDN=Hereditary_breast_and_ovarian_cancer_syndrome|Hereditary_cancer-predisposing_syndrome;CLNDISDB=MONDO:MONDO:0003582,MeSH:D061325,MedGen:C0677776,OMIM:PS604370,Orphanet:ORPHA145|MONDO:MONDO:0015356,MedGen:C0027672,Orphanet:ORPHA140162,SNOMED_CT:699346009;CLNHGVS=NC_000013.11:g.32394827A>G;CLNREVSTAT=criteria_provided,_multiple_submitters,_no_conflicts;CLNSIG=Uncertain_significance;CLNVC=single_nucleotide_variant;CLNVCSO=SO:0001483;GENEINFO=BRCA2:675;MC=SO:0001583|missense_variant;ORIGIN=1;RS=587782599;Pangolin=ENSG00000139618.15|-26:0.0|30:-0.0
chr13	32394830	231909	C	T	.	.	ALLELEID=235042;CLNDN=Hereditary_cancer-predisposing_syndrome|not_provided;CLNDISDB=MONDO:MONDO:0015356,MedGen:C0027672,Orphanet:ORPHA140162,SNOMED_CT:699346009|MedGen:CN517202;CLNHGVS=NC_000013.11:g.32394830C>T;CLNREVSTAT=criteria_provided,_multiple_submitters,_no_conflicts;CLNSIG=Uncertain_significance;CLNVC=single_nucleotide_variant;CLNVCSO=SO:0001483;GENEINFO=BRCA2:675;MC=SO:0001583|missense_variant;ORIGIN=1;RS=876659439;Pangolin=ENSG00000139618.15|49:0.0|-29:-0.0
chr13	32394833	485405	G	A	.	.	ALLELEID=477098;CLNDN=Hereditary_breast_and_ovarian_cancer_syndrome|Hereditary_cancer-predisposing_syndrome;CLNDISDB=MONDO:MONDO:0003582,MeSH:D061325,MedGen:C0677776,OMIM:PS604370,Orphanet:ORPHA145|MONDO:MONDO:0015356,MedGen:C0027672,Orphanet:ORPHA140162,SNOMED_CT:699346009;CLNHGVS=NC_000013.11:g.32394833G>A;CLNREVSTAT=criteria_provided,_multiple_submitters,_no_conflicts;CLNSIG=Uncertain_significance;CLNVC=single_nucleotide_variant;CLNVCSO=SO:0001483;GENEINFO=BRCA2:675;MC=SO:0001583|missense_variant;ORIGIN=1;RS=80359215;Pangolin=ENSG00000139618.15|1:0.0|-1:-0.0
chr13	32394833	462525	G	C	.	.	ALLELEID=463232;CLNDN=Hereditary_breast_and_ovarian_cancer_syndrome|Hereditary_cancer-predisposing_syndrome;CLNDISDB=MONDO:MONDO:0003582,MeSH:D061325,MedGen:C0677776,OMIM:PS604370,Orphanet:ORPHA145|MONDO:MONDO:0015356,MedGen:C0027672,Orphanet:ORPHA140162,SNOMED_CT:699346009;CLNHGVS=NC_000013.11:g.32394833G>C;CLNREVSTAT=criteria_provided,_multiple_submitters,_no_conflicts;CLNSIG=Uncertain_significance;CLNVC=single_nucleotide_variant;CLNVCSO=SO:0001483;GENEINFO=BRCA2:675;MC=SO:0001583|missense_variant;ORIGIN=1;RS=80359215;Pangolin=ENSG00000139618.15|46:0.0|-1:-0.0
chr13	32394833	126211	G	T	.	.	AF_EXAC=1e-05;ALLELEID=131749;CLNDN=Hereditary_breast_and_ovarian_cancer_syndrome|Breast-ovarian_cancer,_familial_2|Hereditary_cancer-predisposing_syndrome|not_provided;CLNDISDB=MONDO:MONDO:0003582,MeSH:D061325,MedGen:C0677776,OMIM:PS604370,Orphanet:ORPHA145|MONDO:MONDO:0012933,MedGen:C2675520,OMIM:612555|MONDO:MONDO:0015356,MedGen:C0027672,Orphanet:ORPHA140162,SNOMED_CT:699346009|MedGen:CN517202;CLNHGVS=NC_000013.11:g.32394833G>T;CLNREVSTAT=criteria_provided,_multiple_submitters,_no_conflicts;CLNSIG=Uncertain_significance;CLNVC=single_nucleotide_variant;CLNVCSO=SO:0001483;GENEINFO=BRCA2:675;MC=SO:0001583|missense_variant;ORIGIN=1;RS=80359215;Pangolin=ENSG00000139618.15|46:0.0|-1:-0.0
chr13	32394835	628601	C	A	.	.	ALLELEID=618183;CLNDN=Hereditary_breast_and_ovarian_cancer_syndrome|Hereditary_cancer-predisposing_syndrome;CLNDISDB=MONDO:MONDO:0003582,MeSH:D061325,MedGen:C0677776,OMIM:PS604370,Orphanet:ORPHA145|MONDO:MONDO:0015356,MedGen:C0027672,Orphanet:ORPHA140162,SNOMED_CT:699346009;CLNHGVS=NC_000013.11:g.32394835C>A;CLNREVSTAT=criteria_provided,_multiple_submitters,_no_conflicts;CLNSIG=Uncertain_significance;CLNVC=single_nucleotide_variant;CLNVCSO=SO:0001483;GENEINFO=BRCA2:675;MC=SO:0001583|missense_variant;ORIGIN=1;RS=55704151;Pangolin=ENSG00000139618.15|-3:0.0|-1:-0.0
chr13	32394835	231858	C	T	.	.	ALLELEID=231907;CLNDN=Hereditary_breast_and_ovarian_cancer_syndrome|Breast-ovarian_cancer,_familial_2|Hereditary_cancer-predisposing_syndrome|not_provided;CLNDISDB=MONDO:MONDO:0003582,MeSH:D061325,MedGen:C0677776,OMIM:PS604370,Orphanet:ORPHA145|MONDO:MONDO:0012933,MedGen:C2675520,OMIM:612555|MONDO:MONDO:0015356,MedGen:C0027672,Orphanet:ORPHA140162,SNOMED_CT:699346009|MedGen:CN517202;CLNHGVS=NC_000013.11:g.32394835C>T;CLNREVSTAT=criteria_provided,_multiple_submitters,_no_conflicts;CLNSIG=Uncertain_significance;CLNVC=single_nucleotide_variant;CLNVCSO=SO:0001483;GENEINFO=BRCA2:675;MC=SO:0001583|missense_variant;ORIGIN=1;RS=55704151;Pangolin=ENSG00000139618.15|44:0.0|-1:-0.0
chr13	32394836	1016003	T	G	.	.	ALLELEID=1010849;CLNDN=Hereditary_breast_and_ovarian_cancer_syndrome;CLNDISDB=MONDO:MONDO:0003582,MeSH:D061325,MedGen:C0677776,OMIM:PS604370,Orphanet:ORPHA145;CLNHGVS=NC_000013.11:g.32394836T>G;CLNREVSTAT=criteria_provided,_single_submitter;CLNSIG=Uncertain_significance;CLNVC=single_nucleotide_variant;CLNVCSO=SO:0001483;GENEINFO=BRCA2:675;MC=SO:0001583|missense_variant;ORIGIN=1;Pangolin=ENSG00000139618.15|-35:0.0|43:-0.0
chr13	32394839	91525	T	C	.	.	ALLELEID=97002;CLNDN=Hereditary_breast_and_ovarian_cancer_syndrome|Breast-ovarian_cancer,_familial_2|Hereditary_cancer-predisposing_syndrome;CLNDISDB=MONDO:MONDO:0003582,MeSH:D061325,MedGen:C0677776,OMIM:PS604370,Orphanet:ORPHA145|MONDO:MONDO:0012933,MedGen:C2675520,OMIM:612555|MONDO:MONDO:0015356,MedGen:C0027672,Orphanet:ORPHA140162,SNOMED_CT:699346009;CLNHGVS=NC_000013.11:g.32394839T>C;CLNREVSTAT=criteria_provided,_conflicting_interpretations;CLNSIG=Conflicting_interpretations_of_pathogenicity;CLNSIGCONF=Likely_benign(1),Uncertain_significance(1);CLNVC=single_nucleotide_variant;CLNVCSO=SO:0001483;GENEINFO=BRCA2:675;MC=SO:0001583|missense_variant;ORIGIN=1;RS=398122614;Pangolin=ENSG00000139618.15|-38:0.0|40:-0.0
chr13	32394841	232207	A	G	.	.	ALLELEID=235043;CLNDN=Hereditary_cancer-predisposing_syndrome;CLNDISDB=MONDO:MONDO:0015356,MedGen:C0027672,Orphanet:ORPHA140162,SNOMED_CT:699346009;CLNHGVS=NC_000013.11:g.32394841A>G;CLNREVSTAT=criteria_provided,_single_submitter;CLNSIG=Uncertain_significance;CLNVC=single_nucleotide_variant;CLNVCSO=SO:0001483;GENEINFO=BRCA2:675;MC=SO:0001583|missense_variant;ORIGIN=1;RS=746036918;Pangolin=ENSG00000139618.15|-30:0.0|38:-0.0
chr13	32394841	633109	A	T	.	.	ALLELEID=621450;CLNDN=Hereditary_breast_and_ovarian_cancer_syndrome|Hereditary_cancer-predisposing_syndrome|not_specified;CLNDISDB=MONDO:MONDO:0003582,MeSH:D061325,MedGen:C0677776,OMIM:PS604370,Orphanet:ORPHA145|MONDO:MONDO:0015356,MedGen:C0027672,Orphanet:ORPHA140162,SNOMED_CT:699346009|MedGen:CN169374;CLNHGVS=NC_000013.11:g.32394841A>T;CLNREVSTAT=criteria_provided,_multiple_submitters,_no_conflicts;CLNSIG=Uncertain_significance;CLNVC=single_nucleotide_variant;CLNVCSO=SO:0001483;GENEINFO=BRCA2:675;MC=SO:0001583|missense_variant;ORIGIN=1;RS=746036918;Pangolin=ENSG00000139618.15|16:0.0|38:-0.0
chr13	32394842	823240	C	G	.	.	ALLELEID=811766;CLNDN=Hereditary_cancer-predisposing_syndrome;CLNDISDB=MONDO:MONDO:0015356,MedGen:C0027672,Orphanet:ORPHA140162,SNOMED_CT:699346009;CLNHGVS=NC_000013.11:g.32394842C>G;CLNREVSTAT=criteria_provided,_single_submitter;CLNSIG=Uncertain_significance;CLNVC=single_nucleotide_variant;CLNVCSO=SO:0001483;GENEINFO=BRCA2:675;MC=SO:0001583|missense_variant;ORIGIN=1;RS=1235953183;Pangolin=ENSG00000139618.15|1:0.0|15:-0.0
chr13	32394847	861490	T	C	.	.	ALLELEID=840857;CLNDN=Hereditary_breast_and_ovarian_cancer_syndrome;CLNDISDB=MONDO:MONDO:0003582,MeSH:D061325,MedGen:C0677776,OMIM:PS604370,Orphanet:ORPHA145;CLNHGVS=NC_000013.11:g.32394847T>C;CLNREVSTAT=criteria_provided,_single_submitter;CLNSIG=Uncertain_significance;CLNVC=single_nucleotide_variant;CLNVCSO=SO:0001483;GENEINFO=BRCA2:675;MC=SO:0001583|missense_variant;ORIGIN=1;Pangolin=ENSG00000139618.15|32:0.0|10:-0.0
chr13	32394848	921451	T	G	.	.	ALLELEID=912353;CLNDN=Hereditary_cancer-predisposing_syndrome;CLNDISDB=MONDO:MONDO:0015356,MedGen:C0027672,Orphanet:ORPHA140162,SNOMED_CT:699346009;CLNHGVS=NC_000013.11:g.32394848T>G;CLNREVSTAT=criteria_provided,_single_submitter;CLNSIG=Uncertain_significance;CLNVC=single_nucleotide_variant;CLNVCSO=SO:0001483;GENEINFO=BRCA2:675;MC=SO:0001583|missense_variant;ORIGIN=1;Pangolin=ENSG00000139618.15|-1:0.0|31:-0.0
chr13	32394850	580789	G	A	.	.	ALLELEID=567537;CLNDN=Hereditary_breast_and_ovarian_cancer_syndrome;CLNDISDB=MONDO:MONDO:0003582,MeSH:D061325,MedGen:C0677776,OMIM:PS604370,Orphanet:ORPHA145;CLNHGVS=NC_000013.11:g.32394850G>A;CLNREVSTAT=criteria_provided,_single_submitter;CLNSIG=Uncertain_significance;CLNVC=single_nucleotide_variant;CLNVCSO=SO:0001483;GENEINFO=BRCA2:675;MC=SO:0001583|missense_variant;ORIGIN=1;RS=786203511;Pangolin=ENSG00000139618.15|29:0.02|-45:-0.0
chr13	32394850	187151	G	C	.	.	ALLELEID=184075;CLNDN=Hereditary_breast_and_ovarian_cancer_syndrome|Hereditary_cancer-predisposing_syndrome;CLNDISDB=MONDO:MONDO:0003582,MeSH:D061325,MedGen:C0677776,OMIM:PS604370,Orphanet:ORPHA145|MONDO:MONDO:0015356,MedGen:C0027672,Orphanet:ORPHA140162,SNOMED_CT:699346009;CLNHGVS=NC_000013.11:g.32394850G>C;CLNREVSTAT=criteria_provided,_multiple_submitters,_no_conflicts;CLNSIG=Uncertain_significance;CLNVC=single_nucleotide_variant;CLNVCSO=SO:0001483;GENEINFO=BRCA2:675;MC=SO:0001583|missense_variant;ORIGIN=1;RS=786203511;Pangolin=ENSG00000139618.15|7:0.0|29:-0.0
chr13	32394851	920341	C	G	.	.	ALLELEID=912354;CLNDN=Hereditary_cancer-predisposing_syndrome;CLNDISDB=MONDO:MONDO:0015356,MedGen:C0027672,Orphanet:ORPHA140162,SNOMED_CT:699346009;CLNHGVS=NC_000013.11:g.32394851C>G;CLNREVSTAT=criteria_provided,_single_submitter;CLNSIG=Uncertain_significance;CLNVC=single_nucleotide_variant;CLNVCSO=SO:0001483;GENEINFO=BRCA2:675;MC=SO:0001583|missense_variant;ORIGIN=1;Pangolin=ENSG00000139618.15|-1:0.0|28:-0.0
chr13	32394853	574292	G	A	.	.	ALLELEID=568500;CLNDN=Hereditary_breast_and_ovarian_cancer_syndrome;CLNDISDB=MONDO:MONDO:0003582,MeSH:D061325,MedGen:C0677776,OMIM:PS604370,Orphanet:ORPHA145;CLNHGVS=NC_000013.11:g.32394853G>A;CLNREVSTAT=criteria_provided,_single_submitter;CLNSIG=Uncertain_significance;CLNVC=single_nucleotide_variant;CLNVCSO=SO:0001483;GENEINFO=BRCA2:675;MC=SO:0001583|missense_variant;ORIGIN=1;RS=1566259143;Pangolin=ENSG00000139618.15|2:0.0|4:-0.0
chr13	32394857	52834	A	G	.	.	ALLELEID=67502;CLNDN=Hereditary_breast_and_ovarian_cancer_syndrome|Malignant_tumor_of_breast|Breast-ovarian_cancer,_familial_2|Hereditary_cancer-predisposing_syndrome|not_provided;CLNDISDB=MONDO:MONDO:0003582,MeSH:D061325,MedGen:C0677776,OMIM:PS604370,Orphanet:ORPHA145|MONDO:MONDO:0007254,MedGen:C0006142,SNOMED_CT:254837009|MONDO:MONDO:0012933,MedGen:C2675520,OMIM:612555|MONDO:MONDO:0015356,MedGen:C0027672,Orphanet:ORPHA140162,SNOMED_CT:699346009|MedGen:CN517202;CLNHGVS=NC_000013.11:g.32394857A>G;CLNREVSTAT=criteria_provided,_multiple_submitters,_no_conflicts;CLNSIG=Uncertain_significance;CLNVC=single_nucleotide_variant;CLNVCSO=SO:0001483;GENEINFO=BRCA2:675;MC=SO:0001583|missense_variant;ORIGIN=1;RS=80359216;Pangolin=ENSG00000139618.15|0:0.0|22:-0.0
chr13	32394857	654321	A	T	.	.	ALLELEID=641898;CLNDN=Hereditary_breast_and_ovarian_cancer_syndrome;CLNDISDB=MONDO:MONDO:0003582,MeSH:D061325,MedGen:C0677776,OMIM:PS604370,Orphanet:ORPHA145;CLNHGVS=NC_000013.11:g.32394857A>T;CLNREVSTAT=criteria_provided,_single_submitter;CLNSIG=Uncertain_significance;CLNVC=single_nucleotide_variant;CLNVCSO=SO:0001483;GENEINFO=BRCA2:675;MC=SO:0001583|missense_variant;ORIGIN=1;RS=80359216;Pangolin=ENSG00000139618.15|22:0.0|-46:-0.0
chr13	32394863	441366	C	T	.	.	ALLELEID=435094;CLNDN=Hereditary_cancer-predisposing_syndrome;CLNDISDB=MONDO:MONDO:0015356,MedGen:C0027672,Orphanet:ORPHA140162,SNOMED_CT:699346009;CLNHGVS=NC_000013.11:g.32394863C>T;CLNREVSTAT=criteria_provided,_single_submitter;CLNSIG=Uncertain_significance;CLNVC=single_nucleotide_variant;CLNVCSO=SO:0001483;GENEINFO=BRCA2:675;MC=SO:0001583|missense_variant;ORIGIN=1;RS=1555289592;Pangolin=ENSG00000139618.15|16:0.0|-6:-0.0
chr13	32394865	156180	G	A	.	.	ALLELEID=165979;CLNDN=Hereditary_breast_and_ovarian_cancer_syndrome|Breast-ovarian_cancer,_familial_2|Hereditary_cancer-predisposing_syndrome|not_provided;CLNDISDB=MONDO:MONDO:0003582,MeSH:D061325,MedGen:C0677776,OMIM:PS604370,Orphanet:ORPHA145|MONDO:MONDO:0012933,MedGen:C2675520,OMIM:612555|MONDO:MONDO:0015356,MedGen:C0027672,Orphanet:ORPHA140162,SNOMED_CT:699346009|MedGen:CN517202;CLNHGVS=NC_000013.11:g.32394865G>A;CLNREVSTAT=criteria_provided,_conflicting_interpretations;CLNSIG=Conflicting_interpretations_of_pathogenicity;CLNSIGCONF=Likely_benign(1),Uncertain_significance(4);CLNVC=single_nucleotide_variant;CLNVCSO=SO:0001483;GENEINFO=BRCA2:675;MC=SO:0001583|missense_variant;ORIGIN=1;RS=587776476;Pangolin=ENSG00000139618.15|14:0.0|14:-0.0
chr13	32394865	141038	G	C	.	.	AF_EXAC=1e-05;ALLELEID=150752;CLNDN=Hereditary_breast_and_ovarian_cancer_syndrome|Fanconi_anemia,_complementation_group_D1|Breast-ovarian_cancer,_familial_2|Hereditary_cancer-predisposing_syndrome|Anaplastic/large_cell_medulloblastoma|not_specified|not_provided;CLNDISDB=MONDO:MONDO:0003582,MeSH:D061325,MedGen:C0677776,OMIM:PS604370,Orphanet:ORPHA145|MONDO:MONDO:0011584,MedGen:C1838457,OMIM:605724,Orphanet:ORPHA319462|MONDO:MONDO:0012933,MedGen:C2675520,OMIM:612555|MONDO:MONDO:0015356,MedGen:C0027672,Orphanet:ORPHA140162,SNOMED_CT:699346009|MONDO:MONDO:0016709,MedGen:C4330531,Orphanet:ORPHA251855|MedGen:CN169374|MedGen:CN517202;CLNHGVS=NC_000013.11:g.32394865G>C;CLNREVSTAT=criteria_provided,_conflicting_interpretations;CLNSIG=Conflicting_interpretations_of_pathogenicity;CLNSIGCONF=Benign(1),Likely_benign(4),Uncertain_significance(3);CLNVC=single_nucleotide_variant;CLNVCSO=SO:0001483;CLNVI=Illumina_Clinical_Services_Laboratory,Illumina:601713;GENEINFO=BRCA2:675;MC=SO:0001583|missense_variant;ORIGIN=1;RS=587776476;Pangolin=ENSG00000139618.15|14:0.0|-8:-0.0
chr13	32394865	462526	G	T	.	.	ALLELEID=463825;CLNDN=Hereditary_breast_and_ovarian_cancer_syndrome|Hereditary_cancer-predisposing_syndrome;CLNDISDB=MONDO:MONDO:0003582,MeSH:D061325,MedGen:C0677776,OMIM:PS604370,Orphanet:ORPHA145|MONDO:MONDO:0015356,MedGen:C0027672,Orphanet:ORPHA140162,SNOMED_CT:699346009;CLNHGVS=NC_000013.11:g.32394865G>T;CLNREVSTAT=criteria_provided,_conflicting_interpretations;CLNSIG=Conflicting_interpretations_of_pathogenicity;CLNSIGCONF=Likely_benign(1),Uncertain_significance(1);CLNVC=single_nucleotide_variant;CLNVCSO=SO:0001483;GENEINFO=BRCA2:675;MC=SO:0001583|missense_variant;ORIGIN=1;RS=587776476;Pangolin=ENSG00000139618.15|14:0.0|-8:-0.0
chr13	32394866	142295	TGTTTTCTGC	T	.	.	ALLELEID=152009;CLNDN=Hereditary_breast_and_ovarian_cancer_syndrome|Hereditary_cancer-predisposing_syndrome|Breast_and/or_ovarian_cancer;CLNDISDB=MONDO:MONDO:0003582,MeSH:D061325,MedGen:C0677776,OMIM:PS604370,Orphanet:ORPHA145|MONDO:MONDO:0015356,MedGen:C0027672,Orphanet:ORPHA140162,SNOMED_CT:699346009|MedGen:CN221562;CLNHGVS=NC_000013.11:g.32394867_32394875del;CLNREVSTAT=criteria_provided,_multiple_submitters,_no_conflicts;CLNSIG=Uncertain_significance;CLNVC=Deletion;CLNVCSO=SO:0000159;GENEINFO=BRCA2:675;MC=SO:0001822|inframe_deletion;ORIGIN=1;RS=587782367;Pangolin=ENSG00000139618.15|-2:0.0|13:-0.0
chr13	32394869	185206	T	C	.	.	ALLELEID=184077;CLNDN=Hereditary_breast_and_ovarian_cancer_syndrome|Hereditary_cancer-predisposing_syndrome;CLNDISDB=MONDO:MONDO:0003582,MeSH:D061325,MedGen:C0677776,OMIM:PS604370,Orphanet:ORPHA145|MONDO:MONDO:0015356,MedGen:C0027672,Orphanet:ORPHA140162,SNOMED_CT:699346009;CLNHGVS=NC_000013.11:g.32394869T>C;CLNREVSTAT=criteria_provided,_multiple_submitters,_no_conflicts;CLNSIG=Uncertain_significance;CLNVC=single_nucleotide_variant;CLNVCSO=SO:0001483;GENEINFO=BRCA2:675;MC=SO:0001583|missense_variant;ORIGIN=1;RS=786202000;Pangolin=ENSG00000139618.15|-12:0.0|10:-0.0
chr13	32394874	489799	G	A	.	.	ALLELEID=482924;CLNDN=Hereditary_cancer-predisposing_syndrome;CLNDISDB=MONDO:MONDO:0015356,MedGen:C0027672,Orphanet:ORPHA140162,SNOMED_CT:699346009;CLNHGVS=NC_000013.11:g.32394874G>A;CLNREVSTAT=criteria_provided,_single_submitter;CLNSIG=Uncertain_significance;CLNVC=single_nucleotide_variant;CLNVCSO=SO:0001483;GENEINFO=BRCA2:675;MC=SO:0001583|missense_variant;ORIGIN=1;RS=949790323;Pangolin=ENSG00000139618.15|5:0.0|-1:-0.0
chr13	32394874	409411	G	T	.	.	ALLELEID=399396;CLNDN=Hereditary_breast_and_ovarian_cancer_syndrome|Breast-ovarian_cancer,_familial_2|Hereditary_cancer-predisposing_syndrome|not_specified;CLNDISDB=MONDO:MONDO:0003582,MeSH:D061325,MedGen:C0677776,OMIM:PS604370,Orphanet:ORPHA145|MONDO:MONDO:0012933,MedGen:C2675520,OMIM:612555|MONDO:MONDO:0015356,MedGen:C0027672,Orphanet:ORPHA140162,SNOMED_CT:699346009|MedGen:CN169374;CLNHGVS=NC_000013.11:g.32394874G>T;CLNREVSTAT=criteria_provided,_conflicting_interpretations;CLNSIG=Conflicting_interpretations_of_pathogenicity;CLNSIGCONF=Likely_benign(1),Uncertain_significance(5);CLNVC=single_nucleotide_variant;CLNVCSO=SO:0001483;GENEINFO=BRCA2:675;MC=SO:0001583|missense_variant;ORIGIN=1;RS=949790323;Pangolin=ENSG00000139618.15|5:0.02|-41:-0.0
chr13	32394875	441400	C	G	.	.	ALLELEID=435095;CLNDN=Hereditary_cancer-predisposing_syndrome;CLNDISDB=MONDO:MONDO:0015356,MedGen:C0027672,Orphanet:ORPHA140162,SNOMED_CT:699346009;CLNHGVS=NC_000013.11:g.32394875C>G;CLNREVSTAT=criteria_provided,_single_submitter;CLNSIG=Uncertain_significance;CLNVC=single_nucleotide_variant;CLNVCSO=SO:0001483;GENEINFO=BRCA2:675;MC=SO:0001583|missense_variant;ORIGIN=1;RS=587781514;Pangolin=ENSG00000139618.15|-1:0.0|4:-0.0
chr13	32394875	141127	C	T	.	.	ALLELEID=150841;CLNDN=Hereditary_breast_and_ovarian_cancer_syndrome|Hereditary_cancer-predisposing_syndrome|not_provided;CLNDISDB=MONDO:MONDO:0003582,MeSH:D061325,MedGen:C0677776,OMIM:PS604370,Orphanet:ORPHA145|MONDO:MONDO:0015356,MedGen:C0027672,Orphanet:ORPHA140162,SNOMED_CT:699346009|MedGen:CN517202;CLNHGVS=NC_000013.11:g.32394875C>T;CLNREVSTAT=criteria_provided,_multiple_submitters,_no_conflicts;CLNSIG=Uncertain_significance;CLNVC=single_nucleotide_variant;CLNVCSO=SO:0001483;GENEINFO=BRCA2:675;MC=SO:0001583|missense_variant;ORIGIN=1;RS=587781514;Pangolin=ENSG00000139618.15|-2:0.0|4:-0.0
chr13	32394877	956955	A	C	.	.	ALLELEID=948362;CLNDN=Hereditary_breast_and_ovarian_cancer_syndrome;CLNDISDB=MONDO:MONDO:0003582,MeSH:D061325,MedGen:C0677776,OMIM:PS604370,Orphanet:ORPHA145;CLNHGVS=NC_000013.11:g.32394877A>C;CLNREVSTAT=criteria_provided,_single_submitter;CLNSIG=Uncertain_significance;CLNVC=single_nucleotide_variant;CLNVCSO=SO:0001483;GENEINFO=BRCA2:675;MC=SO:0001583|missense_variant;ORIGIN=1;Pangolin=ENSG00000139618.15|10:0.0|2:-0.0
chr13	32394877	842861	A	G	.	.	ALLELEID=840859;CLNDN=Hereditary_breast_and_ovarian_cancer_syndrome;CLNDISDB=MONDO:MONDO:0003582,MeSH:D061325,MedGen:C0677776,OMIM:PS604370,Orphanet:ORPHA145;CLNHGVS=NC_000013.11:g.32394877A>G;CLNREVSTAT=criteria_provided,_single_submitter;CLNSIG=Uncertain_significance;CLNVC=single_nucleotide_variant;CLNVCSO=SO:0001483;GENEINFO=BRCA2:675;MC=SO:0001583|missense_variant;ORIGIN=1;Pangolin=ENSG00000139618.15|10:0.0|2:-0.0
chr13	32394880	922361	C	A	.	.	ALLELEID=912355;CLNDN=Hereditary_cancer-predisposing_syndrome;CLNDISDB=MONDO:MONDO:0015356,MedGen:C0027672,Orphanet:ORPHA140162,SNOMED_CT:699346009;CLNHGVS=NC_000013.11:g.32394880C>A;CLNREVSTAT=criteria_provided,_single_submitter;CLNSIG=Uncertain_significance;CLNVC=single_nucleotide_variant;CLNVCSO=SO:0001483;GENEINFO=BRCA2:675;MC=SO:0001583|missense_variant;ORIGIN=1;Pangolin=ENSG00000139618.15|-1:0.0|-1:-0.0
chr13	32394880	941765	C	T	.	.	ALLELEID=936437;CLNDN=Hereditary_breast_and_ovarian_cancer_syndrome;CLNDISDB=MONDO:MONDO:0003582,MeSH:D061325,MedGen:C0677776,OMIM:PS604370,Orphanet:ORPHA145;CLNHGVS=NC_000013.11:g.32394880C>T;CLNREVSTAT=criteria_provided,_single_submitter;CLNSIG=Uncertain_significance;CLNVC=single_nucleotide_variant;CLNVCSO=SO:0001483;GENEINFO=BRCA2:675;MC=SO:0001583|missense_variant;ORIGIN=1;Pangolin=ENSG00000139618.15|-1:0.0|-23:-0.0
chr13	32394881	126212	C	T	.	.	ALLELEID=131750;CLNDN=Hereditary_breast_and_ovarian_cancer_syndrome|Breast-ovarian_cancer,_familial_2|Hereditary_cancer-predisposing_syndrome;CLNDISDB=MONDO:MONDO:0003582,MeSH:D061325,MedGen:C0677776,OMIM:PS604370,Orphanet:ORPHA145|MONDO:MONDO:0012933,MedGen:C2675520,OMIM:612555|MONDO:MONDO:0015356,MedGen:C0027672,Orphanet:ORPHA140162,SNOMED_CT:699346009;CLNHGVS=NC_000013.11:g.32394881C>T;CLNREVSTAT=criteria_provided,_multiple_submitters,_no_conflicts;CLNSIG=Uncertain_significance;CLNVC=single_nucleotide_variant;CLNVCSO=SO:0001483;GENEINFO=BRCA2:675;MC=SO:0001583|missense_variant;ORIGIN=1;RS=80359217;Pangolin=ENSG00000139618.15|-49:0.0|-2:-0.0
chr13	32394886	52838	G	A	.	.	AF_EXAC=7e-05;ALLELEID=67506;CLNDN=Hereditary_breast_and_ovarian_cancer_syndrome|Breast-ovarian_cancer,_familial_2|Hereditary_cancer-predisposing_syndrome|not_specified|not_provided;CLNDISDB=MONDO:MONDO:0003582,MeSH:D061325,MedGen:C0677776,OMIM:PS604370,Orphanet:ORPHA145|MONDO:MONDO:0012933,MedGen:C2675520,OMIM:612555|MONDO:MONDO:0015356,MedGen:C0027672,Orphanet:ORPHA140162,SNOMED_CT:699346009|MedGen:CN169374|MedGen:CN517202;CLNHGVS=NC_000013.11:g.32394886G>A;CLNREVSTAT=criteria_provided,_conflicting_interpretations;CLNSIG=Conflicting_interpretations_of_pathogenicity;CLNSIGCONF=Likely_benign(5),Uncertain_significance(1);CLNVC=single_nucleotide_variant;CLNVCSO=SO:0001483;GENEINFO=BRCA2:675;MC=SO:0001583|missense_variant;ORIGIN=1;RS=80359218;Pangolin=ENSG00000139618.15|47:0.0|47:-0.0
chr13	32394887	52839	A	G	.	.	AF_EXAC=2e-05;ALLELEID=67507;CLNDN=Hereditary_breast_and_ovarian_cancer_syndrome|Breast-ovarian_cancer,_familial_2|Hereditary_cancer-predisposing_syndrome|not_specified|not_provided;CLNDISDB=MONDO:MONDO:0003582,MeSH:D061325,MedGen:C0677776,OMIM:PS604370,Orphanet:ORPHA145|MONDO:MONDO:0012933,MedGen:C2675520,OMIM:612555|MONDO:MONDO:0015356,MedGen:C0027672,Orphanet:ORPHA140162,SNOMED_CT:699346009|MedGen:CN169374|MedGen:CN517202;CLNHGVS=NC_000013.11:g.32394887A>G;CLNREVSTAT=criteria_provided,_multiple_submitters,_no_conflicts;CLNSIG=Uncertain_significance;CLNVC=single_nucleotide_variant;CLNVCSO=SO:0001483;GENEINFO=BRCA2:675;MC=SO:0001583|missense_variant;ORIGIN=1;RS=80359219;Pangolin=ENSG00000139618.15|46:0.0|-8:-0.0
chr13	32394888	835135	G	T	.	.	ALLELEID=840860;CLNDN=Hereditary_breast_and_ovarian_cancer_syndrome;CLNDISDB=MONDO:MONDO:0003582,MeSH:D061325,MedGen:C0677776,OMIM:PS604370,Orphanet:ORPHA145;CLNHGVS=NC_000013.11:g.32394888G>T;CLNREVSTAT=criteria_provided,_single_submitter;CLNSIG=Uncertain_significance;CLNVC=single_nucleotide_variant;CLNVCSO=SO:0001483;GENEINFO=BRCA2:675;MC=SO:0001583|missense_variant;ORIGIN=1;Pangolin=ENSG00000139618.15|45:0.0|45:-0.0
chr13	32394889	1002814	G	A	.	.	ALLELEID=995579;CLNDN=Hereditary_breast_and_ovarian_cancer_syndrome;CLNDISDB=MONDO:MONDO:0003582,MeSH:D061325,MedGen:C0677776,OMIM:PS604370,Orphanet:ORPHA145;CLNHGVS=NC_000013.11:g.32394889G>A;CLNREVSTAT=criteria_provided,_single_submitter;CLNSIG=Uncertain_significance;CLNVC=single_nucleotide_variant;CLNVCSO=SO:0001483;GENEINFO=BRCA2:675;MC=SO:0001583|missense_variant;ORIGIN=1;Pangolin=ENSG00000139618.15|-10:0.0|44:-0.0
chr13	32394889	630068	G	T	.	.	ALLELEID=618185;CLNDN=Hereditary_cancer-predisposing_syndrome;CLNDISDB=MONDO:MONDO:0015356,MedGen:C0027672,Orphanet:ORPHA140162,SNOMED_CT:699346009;CLNHGVS=NC_000013.11:g.32394889G>T;CLNREVSTAT=criteria_provided,_single_submitter;CLNSIG=Uncertain_significance;CLNVC=single_nucleotide_variant;CLNVCSO=SO:0001483;GENEINFO=BRCA2:675;MC=SO:0001583|missense_variant;ORIGIN=1;RS=1566259215;Pangolin=ENSG00000139618.15|-10:0.0|44:-0.01
chr13	32394890	823261	G	A	.	.	ALLELEID=811767;CLNDN=Hereditary_cancer-predisposing_syndrome;CLNDISDB=MONDO:MONDO:0015356,MedGen:C0027672,Orphanet:ORPHA140162,SNOMED_CT:699346009;CLNHGVS=NC_000013.11:g.32394890G>A;CLNREVSTAT=criteria_provided,_single_submitter;CLNSIG=Uncertain_significance;CLNVC=single_nucleotide_variant;CLNVCSO=SO:0001483;GENEINFO=BRCA2:675;MC=SO:0001583|missense_variant;ORIGIN=1;RS=80359220;Pangolin=ENSG00000139618.15|-11:0.0|43:-0.0
chr13	32394890	52841	G	C	.	.	AF_EXAC=4e-05;ALLELEID=67509;CLNDN=Hereditary_breast_and_ovarian_cancer_syndrome|Breast-ovarian_cancer,_familial_2|Hereditary_cancer-predisposing_syndrome|not_specified|not_provided;CLNDISDB=MONDO:MONDO:0003582,MeSH:D061325,MedGen:C0677776,OMIM:PS604370,Orphanet:ORPHA145|MONDO:MONDO:0012933,MedGen:C2675520,OMIM:612555|MONDO:MONDO:0015356,MedGen:C0027672,Orphanet:ORPHA140162,SNOMED_CT:699346009|MedGen:CN169374|MedGen:CN517202;CLNHGVS=NC_000013.11:g.32394890G>C;CLNREVSTAT=criteria_provided,_conflicting_interpretations;CLNSIG=Conflicting_interpretations_of_pathogenicity;CLNSIGCONF=Likely_benign(4),Uncertain_significance(4);CLNVC=single_nucleotide_variant;CLNVCSO=SO:0001483;GENEINFO=BRCA2:675;MC=SO:0001583|missense_variant;ORIGIN=1;RS=80359220;Pangolin=ENSG00000139618.15|-11:0.0|43:-0.0
chr13	32394890	96882	G	T	.	.	ALLELEID=102785;CLNDN=Hereditary_breast_and_ovarian_cancer_syndrome|Breast-ovarian_cancer,_familial_2|Hereditary_cancer-predisposing_syndrome;CLNDISDB=MONDO:MONDO:0003582,MeSH:D061325,MedGen:C0677776,OMIM:PS604370,Orphanet:ORPHA145|MONDO:MONDO:0012933,MedGen:C2675520,OMIM:612555|MONDO:MONDO:0015356,MedGen:C0027672,Orphanet:ORPHA140162,SNOMED_CT:699346009;CLNHGVS=NC_000013.11:g.32394890G>T;CLNREVSTAT=criteria_provided,_multiple_submitters,_no_conflicts;CLNSIG=Uncertain_significance;CLNVC=single_nucleotide_variant;CLNVCSO=SO:0001483;GENEINFO=BRCA2:675;MC=SO:0001583|missense_variant;ORIGIN=1;RS=80359220;Pangolin=ENSG00000139618.15|-2:0.0|43:-0.01
chr13	32394892	531393	C	T	.	.	AF_EXAC=1e-05;ALLELEID=528264;CLNDN=Hereditary_breast_and_ovarian_cancer_syndrome|Hereditary_cancer-predisposing_syndrome;CLNDISDB=MONDO:MONDO:0003582,MeSH:D061325,MedGen:C0677776,OMIM:PS604370,Orphanet:ORPHA145|MONDO:MONDO:0015356,MedGen:C0027672,Orphanet:ORPHA140162,SNOMED_CT:699346009;CLNHGVS=NC_000013.11:g.32394892C>T;CLNREVSTAT=criteria_provided,_multiple_submitters,_no_conflicts;CLNSIG=Uncertain_significance;CLNVC=single_nucleotide_variant;CLNVCSO=SO:0001483;GENEINFO=BRCA2:675;MC=SO:0001583|missense_variant;ORIGIN=1;RS=760189451;Pangolin=ENSG00000139618.15|41:0.0|41:-0.0
chr13	32394893	934133	A	G	.	.	ALLELEID=936438;CLNDN=Hereditary_breast_and_ovarian_cancer_syndrome;CLNDISDB=MONDO:MONDO:0003582,MeSH:D061325,MedGen:C0677776,OMIM:PS604370,Orphanet:ORPHA145;CLNHGVS=NC_000013.11:g.32394893A>G;CLNREVSTAT=criteria_provided,_single_submitter;CLNSIG=Uncertain_significance;CLNVC=single_nucleotide_variant;CLNVCSO=SO:0001483;GENEINFO=BRCA2:675;MC=SO:0001583|missense_variant;ORIGIN=1;Pangolin=ENSG00000139618.15|40:0.01|40:-0.0
chr13	32394904	188441	A	G	.	.	ALLELEID=186457;CLNDN=Hereditary_breast_and_ovarian_cancer_syndrome|Hereditary_cancer-predisposing_syndrome|not_specified;CLNDISDB=MONDO:MONDO:0003582,MeSH:D061325,MedGen:C0677776,OMIM:PS604370,Orphanet:ORPHA145|MONDO:MONDO:0015356,MedGen:C0027672,Orphanet:ORPHA140162,SNOMED_CT:699346009|MedGen:CN169374;CLNHGVS=NC_000013.11:g.32394904A>G;CLNREVSTAT=criteria_provided,_conflicting_interpretations;CLNSIG=Conflicting_interpretations_of_pathogenicity;CLNSIGCONF=Likely_benign(2),Uncertain_significance(3);CLNVC=single_nucleotide_variant;CLNVCSO=SO:0001483;GENEINFO=BRCA2:675;MC=SO:0001583|missense_variant;ORIGIN=1;RS=786204284;Pangolin=ENSG00000139618.15|29:0.0|29:-0.0
chr13	32394905	1039192	C	T	.	.	ALLELEID=1031359;CLNDN=Hereditary_breast_and_ovarian_cancer_syndrome;CLNDISDB=MONDO:MONDO:0003582,MeSH:D061325,MedGen:C0677776,OMIM:PS604370,Orphanet:ORPHA145;CLNHGVS=NC_000013.11:g.32394905C>T;CLNREVSTAT=criteria_provided,_single_submitter;CLNSIG=Uncertain_significance;CLNVC=single_nucleotide_variant;CLNVCSO=SO:0001483;GENEINFO=BRCA2:675;MC=SO:0001583|missense_variant;ORIGIN=1;Pangolin=ENSG00000139618.15|-1:0.0|28:-0.0
chr13	32394908	1004353	T	A	.	.	ALLELEID=995580;CLNDN=Hereditary_breast_and_ovarian_cancer_syndrome;CLNDISDB=MONDO:MONDO:0003582,MeSH:D061325,MedGen:C0677776,OMIM:PS604370,Orphanet:ORPHA145;CLNHGVS=NC_000013.11:g.32394908T>A;CLNREVSTAT=criteria_provided,_single_submitter;CLNSIG=Uncertain_significance;CLNVC=single_nucleotide_variant;CLNVCSO=SO:0001483;GENEINFO=BRCA2:675;MC=SO:0001583|missense_variant;ORIGIN=1;Pangolin=ENSG00000139618.15|25:0.0|-29:-0.0
chr13	32394909	52847	C	A	.	.	ALLELEID=67515;CLNDN=Hereditary_breast_and_ovarian_cancer_syndrome|Breast-ovarian_cancer,_familial_2|Hereditary_cancer-predisposing_syndrome|not_provided;CLNDISDB=MONDO:MONDO:0003582,MeSH:D061325,MedGen:C0677776,OMIM:PS604370,Orphanet:ORPHA145|MONDO:MONDO:0012933,MedGen:C2675520,OMIM:612555|MONDO:MONDO:0015356,MedGen:C0027672,Orphanet:ORPHA140162,SNOMED_CT:699346009|MedGen:CN517202;CLNHGVS=NC_000013.11:g.32394909C>A;CLNREVSTAT=criteria_provided,_conflicting_interpretations;CLNSIG=Conflicting_interpretations_of_pathogenicity;CLNSIGCONF=Likely_benign(1),Uncertain_significance(3);CLNVC=single_nucleotide_variant;CLNVCSO=SO:0001483;GENEINFO=BRCA2:675;MC=SO:0001583|missense_variant;ORIGIN=1;RS=80359221;Pangolin=ENSG00000139618.15|24:0.0|24:-0.01
chr13	32394913	631356	A	G	.	.	ALLELEID=618186;CLNDN=Hereditary_breast_and_ovarian_cancer_syndrome|Hereditary_cancer-predisposing_syndrome;CLNDISDB=MONDO:MONDO:0003582,MeSH:D061325,MedGen:C0677776,OMIM:PS604370,Orphanet:ORPHA145|MONDO:MONDO:0015356,MedGen:C0027672,Orphanet:ORPHA140162,SNOMED_CT:699346009;CLNHGVS=NC_000013.11:g.32394913A>G;CLNREVSTAT=criteria_provided,_multiple_submitters,_no_conflicts;CLNSIG=Uncertain_significance;CLNVC=single_nucleotide_variant;CLNVCSO=SO:0001483;GENEINFO=BRCA2:675;MC=SO:0001583|missense_variant;ORIGIN=1;RS=80359222;Pangolin=ENSG00000139618.15|-34:0.0|20:-0.0
chr13	32394917	666170	TGAA	T	.	.	ALLELEID=641900;CLNDN=Hereditary_breast_and_ovarian_cancer_syndrome|Hereditary_cancer-predisposing_syndrome;CLNDISDB=MONDO:MONDO:0003582,MeSH:D061325,MedGen:C0677776,OMIM:PS604370,Orphanet:ORPHA145|MONDO:MONDO:0015356,MedGen:C0027672,Orphanet:ORPHA140162,SNOMED_CT:699346009;CLNHGVS=NC_000013.11:g.32394918_32394920del;CLNREVSTAT=criteria_provided,_multiple_submitters,_no_conflicts;CLNSIG=Uncertain_significance;CLNVC=Deletion;CLNVCSO=SO:0000159;GENEINFO=BRCA2:675;MC=SO:0001820|inframe_indel;ORIGIN=1;RS=1566259249;Pangolin=ENSG00000139618.15|16:0.0|16:-0.0
chr13	32394920	823277	A	T	.	.	ALLELEID=811768;CLNDN=Hereditary_cancer-predisposing_syndrome;CLNDISDB=MONDO:MONDO:0015356,MedGen:C0027672,Orphanet:ORPHA140162,SNOMED_CT:699346009;CLNHGVS=NC_000013.11:g.32394920A>T;CLNREVSTAT=criteria_provided,_single_submitter;CLNSIG=Uncertain_significance;CLNVC=single_nucleotide_variant;CLNVCSO=SO:0001483;GENEINFO=BRCA2:675;MC=SO:0001583|missense_variant;ORIGIN=1;RS=1593200010;Pangolin=ENSG00000139618.15|13:0.0|13:-0.01
chr13	32394922	230495	A	G	.	.	ALLELEID=235046;CLNDN=Hereditary_breast_and_ovarian_cancer_syndrome|Hereditary_cancer-predisposing_syndrome;CLNDISDB=MONDO:MONDO:0003582,MeSH:D061325,MedGen:C0677776,OMIM:PS604370,Orphanet:ORPHA145|MONDO:MONDO:0015356,MedGen:C0027672,Orphanet:ORPHA140162,SNOMED_CT:699346009;CLNHGVS=NC_000013.11:g.32394922A>G;CLNREVSTAT=criteria_provided,_multiple_submitters,_no_conflicts;CLNSIG=Uncertain_significance;CLNVC=single_nucleotide_variant;CLNVCSO=SO:0001483;GENEINFO=BRCA2:675;MC=SO:0001583|missense_variant;ORIGIN=1;RS=876658597;Pangolin=ENSG00000139618.15|11:0.01|5:-0.0
chr13	32394923	462527	A	G	.	.	ALLELEID=462900;CLNDN=Hereditary_breast_and_ovarian_cancer_syndrome;CLNDISDB=MONDO:MONDO:0003582,MeSH:D061325,MedGen:C0677776,OMIM:PS604370,Orphanet:ORPHA145;CLNHGVS=NC_000013.11:g.32394923A>G;CLNREVSTAT=criteria_provided,_single_submitter;CLNSIG=Uncertain_significance;CLNVC=single_nucleotide_variant;CLNVCSO=SO:0001483;GENEINFO=BRCA2:675;MC=SO:0001583|missense_variant;ORIGIN=1;RS=1135401930;Pangolin=ENSG00000139618.15|10:0.01|4:-0.0
chr13	32394923	431352	A	T	.	.	ALLELEID=424781;CLNDN=not_specified;CLNDISDB=MedGen:CN169374;CLNHGVS=NC_000013.11:g.32394923A>T;CLNREVSTAT=no_assertion_criteria_provided;CLNSIG=Uncertain_significance;CLNVC=single_nucleotide_variant;CLNVCSO=SO:0001483;GENEINFO=BRCA2:675;MC=SO:0001583|missense_variant;ORIGIN=1;RS=1135401930;Pangolin=ENSG00000139618.15|15:0.0|10:-0.0
chr13	32394925	142588	A	G	.	.	AF_EXAC=3e-05;ALLELEID=152302;CLNDN=Hereditary_breast_and_ovarian_cancer_syndrome|Fanconi_anemia,_complementation_group_D1|Breast-ovarian_cancer,_familial_2|Hereditary_cancer-predisposing_syndrome|not_specified|not_provided;CLNDISDB=MONDO:MONDO:0003582,MeSH:D061325,MedGen:C0677776,OMIM:PS604370,Orphanet:ORPHA145|MONDO:MONDO:0011584,MedGen:C1838457,OMIM:605724,Orphanet:ORPHA319462|MONDO:MONDO:0012933,MedGen:C2675520,OMIM:612555|MONDO:MONDO:0015356,MedGen:C0027672,Orphanet:ORPHA140162,SNOMED_CT:699346009|MedGen:CN169374|MedGen:CN517202;CLNHGVS=NC_000013.11:g.32394925A>G;CLNREVSTAT=criteria_provided,_conflicting_interpretations;CLNSIG=Conflicting_interpretations_of_pathogenicity;CLNSIGCONF=Likely_benign(3),Uncertain_significance(6);CLNVC=single_nucleotide_variant;CLNVCSO=SO:0001483;CLNVI=ARUP_Laboratories,_Molecular_Genetics_and_Genomics,ARUP_Laboratories:175136|Illumina_Clinical_Services_Laboratory,Illumina:613964;GENEINFO=BRCA2:675;MC=SO:0001583|missense_variant;ORIGIN=1;RS=587782568;Pangolin=ENSG00000139618.15|8:0.0|8:-0.0
chr13	32394926	423676	C	G	.	.	ALLELEID=409006;CLNDN=Hereditary_cancer-predisposing_syndrome|not_provided;CLNDISDB=MONDO:MONDO:0015356,MedGen:C0027672,Orphanet:ORPHA140162,SNOMED_CT:699346009|MedGen:CN517202;CLNHGVS=NC_000013.11:g.32394926C>G;CLNREVSTAT=criteria_provided,_multiple_submitters,_no_conflicts;CLNSIG=Uncertain_significance;CLNVC=single_nucleotide_variant;CLNVCSO=SO:0001483;GENEINFO=BRCA2:675;MC=SO:0001583|missense_variant;ORIGIN=1;RS=1064796569;Pangolin=ENSG00000139618.15|7:0.0|-47:-0.0
chr13	32394926	640723	C	T	.	.	ALLELEID=641901;CLNDN=Hereditary_breast_and_ovarian_cancer_syndrome|Hereditary_cancer-predisposing_syndrome;CLNDISDB=MONDO:MONDO:0003582,MeSH:D061325,MedGen:C0677776,OMIM:PS604370,Orphanet:ORPHA145|MONDO:MONDO:0015356,MedGen:C0027672,Orphanet:ORPHA140162,SNOMED_CT:699346009;CLNHGVS=NC_000013.11:g.32394926C>T;CLNREVSTAT=criteria_provided,_multiple_submitters,_no_conflicts;CLNSIG=Uncertain_significance;CLNVC=single_nucleotide_variant;CLNVCSO=SO:0001483;GENEINFO=BRCA2:675;MC=SO:0001583|missense_variant;ORIGIN=1;RS=1064796569;Pangolin=ENSG00000139618.15|4:0.0|7:-0.0
chr13	32394928	91526	G	A	.	.	AF_EXAC=1e-05;ALLELEID=97003;CLNDN=Hereditary_breast_and_ovarian_cancer_syndrome|Breast-ovarian_cancer,_familial_2|Hereditary_cancer-predisposing_syndrome|not_provided;CLNDISDB=MONDO:MONDO:0003582,MeSH:D061325,MedGen:C0677776,OMIM:PS604370,Orphanet:ORPHA145|MONDO:MONDO:0012933,MedGen:C2675520,OMIM:612555|MONDO:MONDO:0015356,MedGen:C0027672,Orphanet:ORPHA140162,SNOMED_CT:699346009|MedGen:CN517202;CLNHGVS=NC_000013.11:g.32394928G>A;CLNREVSTAT=criteria_provided,_conflicting_interpretations;CLNSIG=Conflicting_interpretations_of_pathogenicity;CLNSIGCONF=Likely_benign(1),Uncertain_significance(4);CLNVC=single_nucleotide_variant;CLNVCSO=SO:0001483;GENEINFO=BRCA2:675;MC=SO:0001583|missense_variant;ORIGIN=1;RS=398122615;Pangolin=ENSG00000139618.15|5:0.0|5:-0.0
chr13	32394928	960662	G	C	.	.	ALLELEID=948363;CLNDN=Hereditary_breast_and_ovarian_cancer_syndrome;CLNDISDB=MONDO:MONDO:0003582,MeSH:D061325,MedGen:C0677776,OMIM:PS604370,Orphanet:ORPHA145;CLNHGVS=NC_000013.11:g.32394928G>C;CLNREVSTAT=criteria_provided,_single_submitter;CLNSIG=Uncertain_significance;CLNVC=single_nucleotide_variant;CLNVCSO=SO:0001483;GENEINFO=BRCA2:675;MC=SO:0001583|missense_variant;ORIGIN=1;Pangolin=ENSG00000139618.15|5:0.0|5:-0.0
chr13	32394929	230708	T	C	.	.	ALLELEID=235047;CLNDN=Hereditary_cancer-predisposing_syndrome;CLNDISDB=MONDO:MONDO:0015356,MedGen:C0027672,Orphanet:ORPHA140162,SNOMED_CT:699346009;CLNHGVS=NC_000013.11:g.32394929T>C;CLNREVSTAT=criteria_provided,_multiple_submitters,_no_conflicts;CLNSIG=Uncertain_significance;CLNVC=single_nucleotide_variant;CLNVCSO=SO:0001483;GENEINFO=BRCA2:675;MC=SO:0001583|missense_variant;ORIGIN=1;RS=876658721;Pangolin=ENSG00000139618.15|4:0.0|4:-0.0
chr13	32394932	52852	A	C	.	.	ALLELEID=67520;CLNDN=Breast-ovarian_cancer,_familial_2;CLNDISDB=MONDO:MONDO:0012933,MedGen:C2675520,OMIM:612555;CLNHGVS=NC_000013.11:g.32394932A>C;CLNREVSTAT=no_assertion_criteria_provided;CLNSIG=Uncertain_significance;CLNVC=single_nucleotide_variant;CLNVCSO=SO:0001483;GENEINFO=BRCA2:675;MC=SO:0001583|missense_variant;ORIGIN=1;RS=80359223;Pangolin=ENSG00000139618.15|6:0.0|1:-0.02
chr13	32394933	234895	G	C	.	.	ALLELEID=231906;CLNDN=Breast-ovarian_cancer,_familial_2|Hereditary_cancer-predisposing_syndrome|not_provided;CLNDISDB=MONDO:MONDO:0012933,MedGen:C2675520,OMIM:612555|MONDO:MONDO:0015356,MedGen:C0027672,Orphanet:ORPHA140162,SNOMED_CT:699346009|MedGen:CN517202;CLNHGVS=NC_000013.11:g.32394933G>C;CLNREVSTAT=criteria_provided,_multiple_submitters,_no_conflicts;CLNSIG=Uncertain_significance;CLNVC=single_nucleotide_variant;CLNVCSO=SO:0001483;GENEINFO=BRCA2:675;MC=SO:0001583|missense_variant;ORIGIN=1;RS=80359808;Pangolin=ENSG00000139618.15|34:0.12|0:-0.2
chr13	32394937	52854	A	G	.	.	AF_EXAC=1e-05;ALLELEID=67522;CLNDN=Hereditary_breast_and_ovarian_cancer_syndrome|Breast-ovarian_cancer,_familial_2|Hereditary_cancer-predisposing_syndrome|not_specified|not_provided;CLNDISDB=MONDO:MONDO:0003582,MeSH:D061325,MedGen:C0677776,OMIM:PS604370,Orphanet:ORPHA145|MONDO:MONDO:0012933,MedGen:C2675520,OMIM:612555|MONDO:MONDO:0015356,MedGen:C0027672,Orphanet:ORPHA140162,SNOMED_CT:699346009|MedGen:CN169374|MedGen:CN517202;CLNHGVS=NC_000013.11:g.32394937A>G;CLNREVSTAT=criteria_provided,_conflicting_interpretations;CLNSIG=Conflicting_interpretations_of_pathogenicity;CLNSIGCONF=Likely_benign(5),Uncertain_significance(1);CLNVC=single_nucleotide_variant;CLNVCSO=SO:0001483;CLNVI=Breast_Cancer_Information_Core__(BRCA2):9729+4&base_change%3DA_to_G;GENEINFO=BRCA2:675;ORIGIN=1;RS=81002848;Pangolin=ENSG00000139618.15|-4:0.0|-4:-0.03
chr13	32394938	1044596	G	T	.	.	ALLELEID=1031360;CLNDN=Hereditary_breast_and_ovarian_cancer_syndrome;CLNDISDB=MONDO:MONDO:0003582,MeSH:D061325,MedGen:C0677776,OMIM:PS604370,Orphanet:ORPHA145;CLNHGVS=NC_000013.11:g.32394938G>T;CLNREVSTAT=criteria_provided,_single_submitter;CLNSIG=Uncertain_significance;CLNVC=single_nucleotide_variant;CLNVCSO=SO:0001483;GENEINFO=BRCA2:675;MC=SO:0001627|intron_variant;ORIGIN=1;Pangolin=ENSG00000139618.15|-5:0.0|-5:-0.01
chr13	32394939	462529	G	A	.	.	ALLELEID=463605;CLNDN=Hereditary_breast_and_ovarian_cancer_syndrome|Hereditary_cancer-predisposing_syndrome;CLNDISDB=MONDO:MONDO:0003582,MeSH:D061325,MedGen:C0677776,OMIM:PS604370,Orphanet:ORPHA145|MONDO:MONDO:0015356,MedGen:C0027672,Orphanet:ORPHA140162,SNOMED_CT:699346009;CLNHGVS=NC_000013.11:g.32394939G>A;CLNREVSTAT=criteria_provided,_multiple_submitters,_no_conflicts;CLNSIG=Uncertain_significance;CLNVC=single_nucleotide_variant;CLNVCSO=SO:0001483;GENEINFO=BRCA2:675;ORIGIN=1;RS=863224600;Pangolin=ENSG00000139618.15|-6:0.0|-6:-0.0
chr13	32394939	216264	G	T	.	.	ALLELEID=213091;CLNDN=Hereditary_breast_and_ovarian_cancer_syndrome|Hereditary_cancer-predisposing_syndrome|not_specified;CLNDISDB=MONDO:MONDO:0003582,MeSH:D061325,MedGen:C0677776,OMIM:PS604370,Orphanet:ORPHA145|MONDO:MONDO:0015356,MedGen:C0027672,Orphanet:ORPHA140162,SNOMED_CT:699346009|MedGen:CN169374;CLNHGVS=NC_000013.11:g.32394939G>T;CLNREVSTAT=criteria_provided,_conflicting_interpretations;CLNSIG=Conflicting_interpretations_of_pathogenicity;CLNSIGCONF=Likely_benign(1),Uncertain_significance(2);CLNVC=single_nucleotide_variant;CLNVCSO=SO:0001483;GENEINFO=BRCA2:675;ORIGIN=1;RS=863224600;Pangolin=ENSG00000139618.15|-6:0.0|-6:-0.0
chr13	32394940	491194	T	TAGGTAAGGTAGTA	.	.	ALLELEID=484948;CLNDN=Hereditary_cancer-predisposing_syndrome;CLNDISDB=MONDO:MONDO:0015356,MedGen:C0027672,Orphanet:ORPHA140162,SNOMED_CT:699346009;CLNHGVS=NC_000013.11:g.32394940_32394941insAGGTAAGGTAGTA;CLNREVSTAT=criteria_provided,_single_submitter;CLNSIG=Uncertain_significance;CLNVC=Insertion;CLNVCSO=SO:0000667;GENEINFO=BRCA2:675;ORIGIN=1;RS=1555289623;Pangolin=ENSG00000139618.15|-2:0.61|-7:-0.11
chr13	32394941	439446	T	C	.	.	ALLELEID=433128;CLNDN=not_specified;CLNDISDB=MedGen:CN169374;CLNHGVS=NC_000013.11:g.32394941T>C;CLNREVSTAT=criteria_provided,_single_submitter;CLNSIG=Uncertain_significance;CLNVC=single_nucleotide_variant;CLNVCSO=SO:0001483;GENEINFO=BRCA2:675;ORIGIN=1;RS=1555289625;Pangolin=ENSG00000139618.15|-3:0.0|-8:-0.0
chr13	32396827	52859	G	T	.	.	ALLELEID=67527;CLNDN=Breast-ovarian_cancer,_familial_2;CLNDISDB=MONDO:MONDO:0012933,MedGen:C2675520,OMIM:612555;CLNHGVS=NC_000013.11:g.32396827G>T;CLNREVSTAT=no_assertion_criteria_provided;CLNSIG=Uncertain_significance;CLNVC=single_nucleotide_variant;CLNVCSO=SO:0001483;CLNVI=Breast_Cancer_Information_Core__(BRCA2):9730-71&base_change%3DG_to_T;GENEINFO=BRCA2:675;ORIGIN=1;RS=81002856;Pangolin=ENSG00000139618.15|50:0.0|1:-0.0
chr13	32396891	421554	T	A	.	.	ALLELEID=409007;CLNDN=not_provided;CLNDISDB=MedGen:CN517202;CLNHGVS=NC_000013.11:g.32396891T>A;CLNREVSTAT=criteria_provided,_single_submitter;CLNSIG=Uncertain_significance;CLNVC=single_nucleotide_variant;CLNVCSO=SO:0001483;GENEINFO=BRCA2:675;ORIGIN=1;RS=1064795209;Pangolin=ENSG00000139618.15|35:0.0|7:-0.07
chr13	32396902	640319	T	A	.	.	ALLELEID=641902;CLNDN=Hereditary_breast_and_ovarian_cancer_syndrome;CLNDISDB=MONDO:MONDO:0003582,MeSH:D061325,MedGen:C0677776,OMIM:PS604370,Orphanet:ORPHA145;CLNHGVS=NC_000013.11:g.32396902T>A;CLNREVSTAT=criteria_provided,_single_submitter;CLNSIG=Uncertain_significance;CLNVC=single_nucleotide_variant;CLNVCSO=SO:0001483;GENEINFO=BRCA2:675;MC=SO:0001583|missense_variant;ORIGIN=1;RS=1244221685;Pangolin=ENSG00000139618.15|-4:0.0|-25:-0.0
chr13	32396902	630052	T	C	.	.	ALLELEID=618187;CLNDN=Hereditary_cancer-predisposing_syndrome;CLNDISDB=MONDO:MONDO:0015356,MedGen:C0027672,Orphanet:ORPHA140162,SNOMED_CT:699346009;CLNHGVS=NC_000013.11:g.32396902T>C;CLNREVSTAT=criteria_provided,_single_submitter;CLNSIG=Uncertain_significance;CLNVC=single_nucleotide_variant;CLNVCSO=SO:0001483;GENEINFO=BRCA2:675;MC=SO:0001583|missense_variant;ORIGIN=1;RS=1244221685;Pangolin=ENSG00000139618.15|-4:0.01|-25:-0.0
chr13	32396906	234539	C	G	.	.	ALLELEID=231908;CLNDN=Hereditary_breast_and_ovarian_cancer_syndrome|Breast-ovarian_cancer,_familial_2|not_provided;CLNDISDB=MONDO:MONDO:0003582,MeSH:D061325,MedGen:C0677776,OMIM:PS604370,Orphanet:ORPHA145|MONDO:MONDO:0012933,MedGen:C2675520,OMIM:612555|MedGen:CN517202;CLNHGVS=NC_000013.11:g.32396906C>G;CLNREVSTAT=criteria_provided,_multiple_submitters,_no_conflicts;CLNSIG=Uncertain_significance;CLNVC=single_nucleotide_variant;CLNVCSO=SO:0001483;GENEINFO=BRCA2:675;MC=SO:0001583|missense_variant;ORIGIN=1;RS=876661072;Pangolin=ENSG00000139618.15|-8:0.0|-8:-0.0
chr13	32396907	186126	A	T	.	.	ALLELEID=184078;CLNDN=Hereditary_breast_and_ovarian_cancer_syndrome|Hereditary_cancer-predisposing_syndrome;CLNDISDB=MONDO:MONDO:0003582,MeSH:D061325,MedGen:C0677776,OMIM:PS604370,Orphanet:ORPHA145|MONDO:MONDO:0015356,MedGen:C0027672,Orphanet:ORPHA140162,SNOMED_CT:699346009;CLNHGVS=NC_000013.11:g.32396907A>T;CLNREVSTAT=criteria_provided,_multiple_submitters,_no_conflicts;CLNSIG=Uncertain_significance;CLNVC=single_nucleotide_variant;CLNVCSO=SO:0001483;GENEINFO=BRCA2:675;MC=SO:0001583|missense_variant;ORIGIN=1;RS=786202713;Pangolin=ENSG00000139618.15|19:0.0|-9:-0.01
chr13	32396907	126214	ATAC	A	.	.	ALLELEID=131752;CLNDN=Hereditary_breast_and_ovarian_cancer_syndrome|Breast-ovarian_cancer,_familial_2;CLNDISDB=MONDO:MONDO:0003582,MeSH:D061325,MedGen:C0677776,OMIM:PS604370,Orphanet:ORPHA145|MONDO:MONDO:0012933,MedGen:C2675520,OMIM:612555;CLNHGVS=NC_000013.11:g.32396909_32396911del;CLNREVSTAT=criteria_provided,_single_submitter;CLNSIG=Uncertain_significance;CLNVC=Deletion;CLNVCSO=SO:0000159;CLNVI=Invitae:7036285;GENEINFO=BRCA2:675;MC=SO:0001822|inframe_deletion;ORIGIN=1;RS=80359768;Pangolin=ENSG00000139618.15|-9:0.03|-30:-0.01
chr13	32396908	630933	T	C	.	.	ALLELEID=618188;CLNDN=Hereditary_cancer-predisposing_syndrome;CLNDISDB=MONDO:MONDO:0015356,MedGen:C0027672,Orphanet:ORPHA140162,SNOMED_CT:699346009;CLNHGVS=NC_000013.11:g.32396908T>C;CLNREVSTAT=criteria_provided,_single_submitter;CLNSIG=Uncertain_significance;CLNVC=single_nucleotide_variant;CLNVCSO=SO:0001483;GENEINFO=BRCA2:675;MC=SO:0001583|missense_variant;ORIGIN=1;RS=1566260078;Pangolin=ENSG00000139618.15|-10:0.01|18:-0.0
chr13	32396917	480980	A	G	.	.	ALLELEID=476976;CLNDN=Hereditary_breast_and_ovarian_cancer_syndrome|Breast-ovarian_cancer,_familial_2|Hereditary_cancer-predisposing_syndrome|not_specified;CLNDISDB=MONDO:MONDO:0003582,MeSH:D061325,MedGen:C0677776,OMIM:PS604370,Orphanet:ORPHA145|MONDO:MONDO:0012933,MedGen:C2675520,OMIM:612555|MONDO:MONDO:0015356,MedGen:C0027672,Orphanet:ORPHA140162,SNOMED_CT:699346009|MedGen:CN169374;CLNHGVS=NC_000013.11:g.32396917A>G;CLNREVSTAT=criteria_provided,_conflicting_interpretations;CLNSIG=Conflicting_interpretations_of_pathogenicity;CLNSIGCONF=Likely_benign(2),Uncertain_significance(2);CLNVC=single_nucleotide_variant;CLNVCSO=SO:0001483;CLNVI=ARUP_Laboratories,_Molecular_Genetics_and_Genomics,ARUP_Laboratories:2214359;GENEINFO=BRCA2:675;MC=SO:0001583|missense_variant;ORIGIN=1;RS=1555289773;Pangolin=ENSG00000139618.15|1:0.09|-19:-0.0
chr13	32396918	38245	T	A	.	.	ALLELEID=46801;CLNDN=Breast-ovarian_cancer,_familial_2|Hereditary_cancer-predisposing_syndrome;CLNDISDB=MONDO:MONDO:0012933,MedGen:C2675520,OMIM:612555|MONDO:MONDO:0015356,MedGen:C0027672,Orphanet:ORPHA140162,SNOMED_CT:699346009;CLNHGVS=NC_000013.11:g.32396918T>A;CLNREVSTAT=criteria_provided,_single_submitter;CLNSIG=Uncertain_significance;CLNVC=single_nucleotide_variant;CLNVCSO=SO:0001483;GENEINFO=BRCA2:675;MC=SO:0001583|missense_variant;ORIGIN=1;RS=397507429;Pangolin=ENSG00000139618.15|-20:0.01|8:-0.0
chr13	32396921	959635	A	C	.	.	ALLELEID=948364;CLNDN=Hereditary_breast_and_ovarian_cancer_syndrome;CLNDISDB=MONDO:MONDO:0003582,MeSH:D061325,MedGen:C0677776,OMIM:PS604370,Orphanet:ORPHA145;CLNHGVS=NC_000013.11:g.32396921A>C;CLNREVSTAT=criteria_provided,_single_submitter;CLNSIG=Uncertain_significance;CLNVC=single_nucleotide_variant;CLNVCSO=SO:0001483;GENEINFO=BRCA2:675;MC=SO:0001583|missense_variant;ORIGIN=1;Pangolin=ENSG00000139618.15|5:0.01|-23:-0.01
chr13	32396922	934353	G	A	.	.	ALLELEID=936439;CLNDN=Hereditary_breast_and_ovarian_cancer_syndrome;CLNDISDB=MONDO:MONDO:0003582,MeSH:D061325,MedGen:C0677776,OMIM:PS604370,Orphanet:ORPHA145;CLNHGVS=NC_000013.11:g.32396922G>A;CLNREVSTAT=criteria_provided,_single_submitter;CLNSIG=Uncertain_significance;CLNVC=single_nucleotide_variant;CLNVCSO=SO:0001483;GENEINFO=BRCA2:675;MC=SO:0001583|missense_variant;ORIGIN=1;Pangolin=ENSG00000139618.15|4:0.02|-24:-0.03
chr13	32396923	999318	C	A	.	.	ALLELEID=995581;CLNDN=Hereditary_breast_and_ovarian_cancer_syndrome;CLNDISDB=MONDO:MONDO:0003582,MeSH:D061325,MedGen:C0677776,OMIM:PS604370,Orphanet:ORPHA145;CLNHGVS=NC_000013.11:g.32396923C>A;CLNREVSTAT=criteria_provided,_single_submitter;CLNSIG=Uncertain_significance;CLNVC=single_nucleotide_variant;CLNVCSO=SO:0001483;GENEINFO=BRCA2:675;MC=SO:0001583|missense_variant;ORIGIN=1;Pangolin=ENSG00000139618.15|-25:0.01|3:-0.0
chr13	32396926	230066	A	G	.	.	ALLELEID=235048;CLNDN=Medulloblastoma|Malignant_tumor_of_prostate|Hereditary_breast_and_ovarian_cancer_syndrome|Wilms_tumor_1|Fanconi_anemia,_complementation_group_D1|Breast-ovarian_cancer,_familial_2|Glioma_susceptibility_3|Pancreatic_cancer_2|Hereditary_cancer-predisposing_syndrome|Familial_cancer_of_breast|not_specified|not_provided;CLNDISDB=Human_Phenotype_Ontology:HP:0002885,MONDO:MONDO:0007959,MeSH:D008527,MedGen:C0025149,OMIM:155255,Orphanet:ORPHA616|Human_Phenotype_Ontology:HP:0012125,MONDO:MONDO:0008315,MedGen:C0376358,OMIM:176807,SNOMED_CT:399068003|MONDO:MONDO:0003582,MeSH:D061325,MedGen:C0677776,OMIM:PS604370,Orphanet:ORPHA145|MONDO:MONDO:0008679,MedGen:CN033288,OMIM:194070|MONDO:MONDO:0011584,MedGen:C1838457,OMIM:605724,Orphanet:ORPHA319462|MONDO:MONDO:0012933,MedGen:C2675520,OMIM:612555|MONDO:MONDO:0013093,MedGen:C2751641,OMIM:613029|MONDO:MONDO:0013235,MedGen:C3150546,OMIM:613347|MONDO:MONDO:0015356,MedGen:C0027672,Orphanet:ORPHA140162,SNOMED_CT:699346009|MONDO:MONDO:0016419,MedGen:C0346153,OMIM:114480,Orphanet:ORPHA227535,SNOMED_CT:254843006|MedGen:CN169374|MedGen:CN517202;CLNHGVS=NC_000013.11:g.32396926A>G;CLNREVSTAT=criteria_provided,_multiple_submitters,_no_conflicts;CLNSIG=Uncertain_significance;CLNVC=single_nucleotide_variant;CLNVCSO=SO:0001483;GENEINFO=BRCA2:675;MC=SO:0001583|missense_variant;ORIGIN=1;RS=876658365;Pangolin=ENSG00000139618.15|0:0.0|-28:-0.01
chr13	32396927	479392	A	G	.	.	ALLELEID=477259;CLNDN=Hereditary_cancer-predisposing_syndrome|not_provided;CLNDISDB=MONDO:MONDO:0015356,MedGen:C0027672,Orphanet:ORPHA140162,SNOMED_CT:699346009|MedGen:CN517202;CLNHGVS=NC_000013.11:g.32396927A>G;CLNREVSTAT=criteria_provided,_conflicting_interpretations;CLNSIG=Conflicting_interpretations_of_pathogenicity;CLNSIGCONF=Likely_benign(1),Uncertain_significance(1);CLNVC=single_nucleotide_variant;CLNVCSO=SO:0001483;GENEINFO=BRCA2:675;MC=SO:0001819|synonymous_variant;ORIGIN=1;RS=1555289774;Pangolin=ENSG00000139618.15|-29:0.0|-1:-0.0
chr13	32396932	568572	A	G	.	.	ALLELEID=572474;CLNDN=Hereditary_breast_and_ovarian_cancer_syndrome|Hereditary_cancer-predisposing_syndrome;CLNDISDB=MONDO:MONDO:0003582,MeSH:D061325,MedGen:C0677776,OMIM:PS604370,Orphanet:ORPHA145|MONDO:MONDO:0015356,MedGen:C0027672,Orphanet:ORPHA140162,SNOMED_CT:699346009;CLNHGVS=NC_000013.11:g.32396932A>G;CLNREVSTAT=criteria_provided,_multiple_submitters,_no_conflicts;CLNSIG=Uncertain_significance;CLNVC=single_nucleotide_variant;CLNVCSO=SO:0001483;GENEINFO=BRCA2:675;MC=SO:0001583|missense_variant;ORIGIN=1;RS=1566260108;Pangolin=ENSG00000139618.15|-6:0.0|-34:-0.01
chr13	32396933	823320	G	C	.	.	ALLELEID=811770;CLNDN=Hereditary_cancer-predisposing_syndrome;CLNDISDB=MONDO:MONDO:0015356,MedGen:C0027672,Orphanet:ORPHA140162,SNOMED_CT:699346009;CLNHGVS=NC_000013.11:g.32396933G>C;CLNREVSTAT=criteria_provided,_single_submitter;CLNSIG=Uncertain_significance;CLNVC=single_nucleotide_variant;CLNVCSO=SO:0001483;GENEINFO=BRCA2:675;MC=SO:0001583|missense_variant;ORIGIN=1;RS=756185318;Pangolin=ENSG00000139618.15|-35:0.0|-35:-0.0
chr13	32396934	52865	C	T	.	.	AF_EXAC=2e-05;AF_TGP=0.0002;ALLELEID=67533;CLNDN=Medulloblastoma|Malignant_tumor_of_prostate|Hereditary_breast_and_ovarian_cancer_syndrome|Wilms_tumor_1|Fanconi_anemia,_complementation_group_D1|Breast-ovarian_cancer,_familial_2|Glioma_susceptibility_3|Pancreatic_cancer_2|Hereditary_cancer-predisposing_syndrome|Familial_cancer_of_breast|not_provided;CLNDISDB=Human_Phenotype_Ontology:HP:0002885,MONDO:MONDO:0007959,MeSH:D008527,MedGen:C0025149,OMIM:155255,Orphanet:ORPHA616|Human_Phenotype_Ontology:HP:0012125,MONDO:MONDO:0008315,MedGen:C0376358,OMIM:176807,SNOMED_CT:399068003|MONDO:MONDO:0003582,MeSH:D061325,MedGen:C0677776,OMIM:PS604370,Orphanet:ORPHA145|MONDO:MONDO:0008679,MedGen:CN033288,OMIM:194070|MONDO:MONDO:0011584,MedGen:C1838457,OMIM:605724,Orphanet:ORPHA319462|MONDO:MONDO:0012933,MedGen:C2675520,OMIM:612555|MONDO:MONDO:0013093,MedGen:C2751641,OMIM:613029|MONDO:MONDO:0013235,MedGen:C3150546,OMIM:613347|MONDO:MONDO:0015356,MedGen:C0027672,Orphanet:ORPHA140162,SNOMED_CT:699346009|MONDO:MONDO:0016419,MedGen:C0346153,OMIM:114480,Orphanet:ORPHA227535,SNOMED_CT:254843006|MedGen:CN517202;CLNHGVS=NC_000013.11:g.32396934C>T;CLNREVSTAT=criteria_provided,_multiple_submitters,_no_conflicts;CLNSIG=Uncertain_significance;CLNVC=single_nucleotide_variant;CLNVCSO=SO:0001483;GENEINFO=BRCA2:675;MC=SO:0001583|missense_variant;ORIGIN=1;RS=200598289;Pangolin=ENSG00000139618.15|-36:0.0|-36:-0.01
chr13	32396935	38247	T	C	.	.	ALLELEID=46803;CLNDN=Hereditary_breast_and_ovarian_cancer_syndrome|Breast-ovarian_cancer,_familial_2;CLNDISDB=MONDO:MONDO:0003582,MeSH:D061325,MedGen:C0677776,OMIM:PS604370,Orphanet:ORPHA145|MONDO:MONDO:0012933,MedGen:C2675520,OMIM:612555;CLNHGVS=NC_000013.11:g.32396935T>C;CLNREVSTAT=criteria_provided,_single_submitter;CLNSIG=Uncertain_significance;CLNVC=single_nucleotide_variant;CLNVCSO=SO:0001483;GENEINFO=BRCA2:675;MC=SO:0001583|missense_variant;ORIGIN=1;RS=397507431;Pangolin=ENSG00000139618.15|-37:0.01|32:-0.0
chr13	32396935	571797	T	G	.	.	ALLELEID=566099;CLNDN=Hereditary_breast_and_ovarian_cancer_syndrome|Hereditary_cancer-predisposing_syndrome;CLNDISDB=MONDO:MONDO:0003582,MeSH:D061325,MedGen:C0677776,OMIM:PS604370,Orphanet:ORPHA145|MONDO:MONDO:0015356,MedGen:C0027672,Orphanet:ORPHA140162,SNOMED_CT:699346009;CLNHGVS=NC_000013.11:g.32396935T>G;CLNREVSTAT=criteria_provided,_multiple_submitters,_no_conflicts;CLNSIG=Uncertain_significance;CLNVC=single_nucleotide_variant;CLNVCSO=SO:0001483;GENEINFO=BRCA2:675;MC=SO:0001583|missense_variant;ORIGIN=1;RS=397507431;Pangolin=ENSG00000139618.15|-37:0.01|32:-0.0
chr13	32396938	52867	T	G	.	.	ALLELEID=67535;CLNDN=Hereditary_breast_and_ovarian_cancer_syndrome|Breast-ovarian_cancer,_familial_2|Hereditary_cancer-predisposing_syndrome|not_specified|not_provided;CLNDISDB=MONDO:MONDO:0003582,MeSH:D061325,MedGen:C0677776,OMIM:PS604370,Orphanet:ORPHA145|MONDO:MONDO:0012933,MedGen:C2675520,OMIM:612555|MONDO:MONDO:0015356,MedGen:C0027672,Orphanet:ORPHA140162,SNOMED_CT:699346009|MedGen:CN169374|MedGen:CN517202;CLNHGVS=NC_000013.11:g.32396938T>G;CLNREVSTAT=criteria_provided,_multiple_submitters,_no_conflicts;CLNSIG=Uncertain_significance;CLNVC=single_nucleotide_variant;CLNVCSO=SO:0001483;GENEINFO=BRCA2:675;MC=SO:0001583|missense_variant;ORIGIN=1;RS=80359225;Pangolin=ENSG00000139618.15|-12:0.0|-40:-0.01
chr13	32396940	992231	C	T	.	.	ALLELEID=980184;CLNDN=not_specified;CLNDISDB=MedGen:CN169374;CLNHGVS=NC_000013.11:g.32396940C>T;CLNREVSTAT=criteria_provided,_single_submitter;CLNSIG=Uncertain_significance;CLNVC=single_nucleotide_variant;CLNVCSO=SO:0001483;GENEINFO=BRCA2:675;MC=SO:0001583|missense_variant;ORIGIN=1;Pangolin=ENSG00000139618.15|-14:0.0|-42:-0.0
chr13	32396941	569109	A	G	.	.	ALLELEID=568503;CLNDN=Hereditary_breast_and_ovarian_cancer_syndrome;CLNDISDB=MONDO:MONDO:0003582,MeSH:D061325,MedGen:C0677776,OMIM:PS604370,Orphanet:ORPHA145;CLNHGVS=NC_000013.11:g.32396941A>G;CLNREVSTAT=criteria_provided,_single_submitter;CLNSIG=Uncertain_significance;CLNVC=single_nucleotide_variant;CLNVCSO=SO:0001483;GENEINFO=BRCA2:675;MC=SO:0001583|missense_variant;ORIGIN=1;RS=1566260129;Pangolin=ENSG00000139618.15|-43:0.01|45:-0.0
chr13	32396941	959101	A	T	.	.	ALLELEID=948365;CLNDN=Hereditary_breast_and_ovarian_cancer_syndrome;CLNDISDB=MONDO:MONDO:0003582,MeSH:D061325,MedGen:C0677776,OMIM:PS604370,Orphanet:ORPHA145;CLNHGVS=NC_000013.11:g.32396941A>T;CLNREVSTAT=criteria_provided,_single_submitter;CLNSIG=Uncertain_significance;CLNVC=single_nucleotide_variant;CLNVCSO=SO:0001483;GENEINFO=BRCA2:675;MC=SO:0001583|missense_variant;ORIGIN=1;Pangolin=ENSG00000139618.15|26:0.0|-43:-0.0
chr13	32396943	1021594	A	C	.	.	ALLELEID=1010850;CLNDN=Hereditary_breast_and_ovarian_cancer_syndrome;CLNDISDB=MONDO:MONDO:0003582,MeSH:D061325,MedGen:C0677776,OMIM:PS604370,Orphanet:ORPHA145;CLNHGVS=NC_000013.11:g.32396943A>C;CLNREVSTAT=criteria_provided,_single_submitter;CLNSIG=Uncertain_significance;CLNVC=single_nucleotide_variant;CLNVCSO=SO:0001483;GENEINFO=BRCA2:675;MC=SO:0001583|missense_variant;ORIGIN=1;Pangolin=ENSG00000139618.15|-45:0.01|-45:-0.0
chr13	32396943	96883	A	G	.	.	AF_ESP=8e-05;AF_EXAC=1e-05;ALLELEID=102786;CLNDN=Hereditary_breast_and_ovarian_cancer_syndrome|Breast-ovarian_cancer,_familial_2|Hereditary_cancer-predisposing_syndrome|not_specified;CLNDISDB=MONDO:MONDO:0003582,MeSH:D061325,MedGen:C0677776,OMIM:PS604370,Orphanet:ORPHA145|MONDO:MONDO:0012933,MedGen:C2675520,OMIM:612555|MONDO:MONDO:0015356,MedGen:C0027672,Orphanet:ORPHA140162,SNOMED_CT:699346009|MedGen:CN169374;CLNHGVS=NC_000013.11:g.32396943A>G;CLNREVSTAT=criteria_provided,_conflicting_interpretations;CLNSIG=Conflicting_interpretations_of_pathogenicity;CLNSIGCONF=Benign(1),Likely_benign(2),Uncertain_significance(1);CLNVC=single_nucleotide_variant;CLNVCSO=SO:0001483;GENEINFO=BRCA2:675;MC=SO:0001583|missense_variant;ORIGIN=1;RS=377123889;Pangolin=ENSG00000139618.15|-45:0.0|-45:-0.0
chr13	32396944	531387	T	C	.	.	AF_EXAC=2e-05;ALLELEID=528265;CLNDN=Hereditary_breast_and_ovarian_cancer_syndrome|Hereditary_cancer-predisposing_syndrome|not_specified|Breast_and/or_ovarian_cancer;CLNDISDB=MONDO:MONDO:0003582,MeSH:D061325,MedGen:C0677776,OMIM:PS604370,Orphanet:ORPHA145|MONDO:MONDO:0015356,MedGen:C0027672,Orphanet:ORPHA140162,SNOMED_CT:699346009|MedGen:CN169374|MedGen:CN221562;CLNHGVS=NC_000013.11:g.32396944T>C;CLNREVSTAT=criteria_provided,_multiple_submitters,_no_conflicts;CLNSIG=Uncertain_significance;CLNVC=single_nucleotide_variant;CLNVCSO=SO:0001483;GENEINFO=BRCA2:675;MC=SO:0001583|missense_variant;ORIGIN=1;RS=755201475;Pangolin=ENSG00000139618.15|-46:0.0|-46:-0.0
chr13	32396945	957872	A	G	.	.	ALLELEID=948366;CLNDN=Hereditary_breast_and_ovarian_cancer_syndrome;CLNDISDB=MONDO:MONDO:0003582,MeSH:D061325,MedGen:C0677776,OMIM:PS604370,Orphanet:ORPHA145;CLNHGVS=NC_000013.11:g.32396945A>G;CLNREVSTAT=criteria_provided,_single_submitter;CLNSIG=Uncertain_significance;CLNVC=single_nucleotide_variant;CLNVCSO=SO:0001483;GENEINFO=BRCA2:675;MC=SO:0001583|missense_variant;ORIGIN=1;Pangolin=ENSG00000139618.15|-47:0.0|-47:-0.0
chr13	32396946	233655	C	G	.	.	ALLELEID=235049;CLNDN=Hereditary_breast_and_ovarian_cancer_syndrome|Hereditary_cancer-predisposing_syndrome;CLNDISDB=MONDO:MONDO:0003582,MeSH:D061325,MedGen:C0677776,OMIM:PS604370,Orphanet:ORPHA145|MONDO:MONDO:0015356,MedGen:C0027672,Orphanet:ORPHA140162,SNOMED_CT:699346009;CLNHGVS=NC_000013.11:g.32396946C>G;CLNREVSTAT=criteria_provided,_multiple_submitters,_no_conflicts;CLNSIG=Uncertain_significance;CLNVC=single_nucleotide_variant;CLNVCSO=SO:0001483;GENEINFO=BRCA2:675;MC=SO:0001583|missense_variant;ORIGIN=1;RS=876660551;Pangolin=ENSG00000139618.15|1:0.0|-48:-0.02
chr13	32396947	216265	T	C	.	.	ALLELEID=213092;CLNDN=Hereditary_breast_and_ovarian_cancer_syndrome|Hereditary_cancer-predisposing_syndrome;CLNDISDB=MONDO:MONDO:0003582,MeSH:D061325,MedGen:C0677776,OMIM:PS604370,Orphanet:ORPHA145|MONDO:MONDO:0015356,MedGen:C0027672,Orphanet:ORPHA140162,SNOMED_CT:699346009;CLNHGVS=NC_000013.11:g.32396947T>C;CLNREVSTAT=criteria_provided,_multiple_submitters,_no_conflicts;CLNSIG=Uncertain_significance;CLNVC=single_nucleotide_variant;CLNVCSO=SO:0001483;GENEINFO=BRCA2:675;MC=SO:0001583|missense_variant;ORIGIN=1;RS=863224601;Pangolin=ENSG00000139618.15|-49:0.01|39:-0.0
chr13	32396950	188264	A	C	.	.	ALLELEID=186185;CLNDN=Hereditary_breast_and_ovarian_cancer_syndrome;CLNDISDB=MONDO:MONDO:0003582,MeSH:D061325,MedGen:C0677776,OMIM:PS604370,Orphanet:ORPHA145;CLNHGVS=NC_000013.11:g.32396950A>C;CLNREVSTAT=criteria_provided,_single_submitter;CLNSIG=Uncertain_significance;CLNVC=single_nucleotide_variant;CLNVCSO=SO:0001483;GENEINFO=BRCA2:675;MC=SO:0001583|missense_variant;ORIGIN=1;RS=786204184;Pangolin=ENSG00000139618.15|-24:0.0|48:-0.0
chr13	32396951	641788	T	G	.	.	ALLELEID=641903;CLNDN=Hereditary_breast_and_ovarian_cancer_syndrome;CLNDISDB=MONDO:MONDO:0003582,MeSH:D061325,MedGen:C0677776,OMIM:PS604370,Orphanet:ORPHA145;CLNHGVS=NC_000013.11:g.32396951T>G;CLNREVSTAT=criteria_provided,_single_submitter;CLNSIG=Uncertain_significance;CLNVC=single_nucleotide_variant;CLNVCSO=SO:0001483;GENEINFO=BRCA2:675;MC=SO:0001583|missense_variant;ORIGIN=1;RS=1593200915;Pangolin=ENSG00000139618.15|1:0.08|-28:-0.0
chr13	32396955	231588	A	G	.	.	ALLELEID=235051;CLNDN=Hereditary_breast_and_ovarian_cancer_syndrome|Hereditary_cancer-predisposing_syndrome;CLNDISDB=MONDO:MONDO:0003582,MeSH:D061325,MedGen:C0677776,OMIM:PS604370,Orphanet:ORPHA145|MONDO:MONDO:0015356,MedGen:C0027672,Orphanet:ORPHA140162,SNOMED_CT:699346009;CLNHGVS=NC_000013.11:g.32396955A>G;CLNREVSTAT=criteria_provided,_multiple_submitters,_no_conflicts;CLNSIG=Uncertain_significance;CLNVC=single_nucleotide_variant;CLNVCSO=SO:0001483;GENEINFO=BRCA2:675;MC=SO:0001583|missense_variant;ORIGIN=1;RS=876659245;Pangolin=ENSG00000139618.15|1:0.01|-29:-0.0
chr13	32396956	483016	A	C	.	.	ALLELEID=476981;CLNDN=Hereditary_cancer-predisposing_syndrome;CLNDISDB=MONDO:MONDO:0015356,MedGen:C0027672,Orphanet:ORPHA140162,SNOMED_CT:699346009;CLNHGVS=NC_000013.11:g.32396956A>C;CLNREVSTAT=criteria_provided,_single_submitter;CLNSIG=Uncertain_significance;CLNVC=single_nucleotide_variant;CLNVCSO=SO:0001483;GENEINFO=BRCA2:675;MC=SO:0001583|missense_variant;ORIGIN=1;RS=1329182873;Pangolin=ENSG00000139618.15|-30:0.0|42:-0.0
chr13	32396956	573723	A	G	.	.	ALLELEID=566101;CLNDN=Hereditary_breast_and_ovarian_cancer_syndrome|not_specified|not_provided;CLNDISDB=MONDO:MONDO:0003582,MeSH:D061325,MedGen:C0677776,OMIM:PS604370,Orphanet:ORPHA145|MedGen:CN169374|MedGen:CN517202;CLNHGVS=NC_000013.11:g.32396956A>G;CLNREVSTAT=criteria_provided,_multiple_submitters,_no_conflicts;CLNSIG=Uncertain_significance;CLNVC=single_nucleotide_variant;CLNVCSO=SO:0001483;GENEINFO=BRCA2:675;MC=SO:0001583|missense_variant;ORIGIN=1;RS=1329182873;Pangolin=ENSG00000139618.15|-30:0.0|11:-0.0
chr13	32396958	52868	G	A	.	.	ALLELEID=67536;CLNDN=Hereditary_breast_and_ovarian_cancer_syndrome|Breast-ovarian_cancer,_familial_2;CLNDISDB=MONDO:MONDO:0003582,MeSH:D061325,MedGen:C0677776,OMIM:PS604370,Orphanet:ORPHA145|MONDO:MONDO:0012933,MedGen:C2675520,OMIM:612555;CLNHGVS=NC_000013.11:g.32396958G>A;CLNREVSTAT=criteria_provided,_single_submitter;CLNSIG=Uncertain_significance;CLNVC=single_nucleotide_variant;CLNVCSO=SO:0001483;GENEINFO=BRCA2:675;MC=SO:0001583|missense_variant;ORIGIN=1;RS=80359226;Pangolin=ENSG00000139618.15|28:0.0|-32:-0.0
chr13	32396959	409585	A	G	.	.	ALLELEID=400154;CLNDN=Hereditary_breast_and_ovarian_cancer_syndrome|Hereditary_cancer-predisposing_syndrome;CLNDISDB=MONDO:MONDO:0003582,MeSH:D061325,MedGen:C0677776,OMIM:PS604370,Orphanet:ORPHA145|MONDO:MONDO:0015356,MedGen:C0027672,Orphanet:ORPHA140162,SNOMED_CT:699346009;CLNHGVS=NC_000013.11:g.32396959A>G;CLNREVSTAT=criteria_provided,_multiple_submitters,_no_conflicts;CLNSIG=Uncertain_significance;CLNVC=single_nucleotide_variant;CLNVCSO=SO:0001483;GENEINFO=BRCA2:675;MC=SO:0001583|missense_variant;ORIGIN=1;RS=779194753;Pangolin=ENSG00000139618.15|39:0.0|-33:-0.0
chr13	32396960	91527	T	A	.	.	ALLELEID=97004;CLNDN=Hereditary_breast_and_ovarian_cancer_syndrome|Breast-ovarian_cancer,_familial_2|not_provided;CLNDISDB=MONDO:MONDO:0003582,MeSH:D061325,MedGen:C0677776,OMIM:PS604370,Orphanet:ORPHA145|MONDO:MONDO:0012933,MedGen:C2675520,OMIM:612555|MedGen:CN517202;CLNHGVS=NC_000013.11:g.32396960T>A;CLNREVSTAT=criteria_provided,_multiple_submitters,_no_conflicts;CLNSIG=Uncertain_significance;CLNVC=single_nucleotide_variant;CLNVCSO=SO:0001483;GENEINFO=BRCA2:675;MC=SO:0001583|missense_variant;ORIGIN=1;RS=398122616;Pangolin=ENSG00000139618.15|-34:0.0|26:-0.0
chr13	32396961	439020	C	G	.	.	AF_EXAC=1e-05;ALLELEID=432831;CLNDN=Hereditary_breast_and_ovarian_cancer_syndrome|not_specified;CLNDISDB=MONDO:MONDO:0003582,MeSH:D061325,MedGen:C0677776,OMIM:PS604370,Orphanet:ORPHA145|MedGen:CN169374;CLNHGVS=NC_000013.11:g.32396961C>G;CLNREVSTAT=criteria_provided,_multiple_submitters,_no_conflicts;CLNSIG=Uncertain_significance;CLNVC=single_nucleotide_variant;CLNVCSO=SO:0001483;GENEINFO=BRCA2:675;MC=SO:0001583|missense_variant;ORIGIN=1;RS=772385867;Pangolin=ENSG00000139618.15|-35:0.0|6:-0.0
chr13	32396962	657935	C	G	.	.	ALLELEID=641904;CLNDN=Hereditary_breast_and_ovarian_cancer_syndrome;CLNDISDB=MONDO:MONDO:0003582,MeSH:D061325,MedGen:C0677776,OMIM:PS604370,Orphanet:ORPHA145;CLNHGVS=NC_000013.11:g.32396962C>G;CLNREVSTAT=criteria_provided,_single_submitter;CLNSIG=Uncertain_significance;CLNVC=single_nucleotide_variant;CLNVCSO=SO:0001483;GENEINFO=BRCA2:675;MC=SO:0001583|missense_variant;ORIGIN=1;RS=1593200933;Pangolin=ENSG00000139618.15|-36:0.0|24:-0.0
chr13	32396967	230046	T	C	.	.	ALLELEID=235053;CLNDN=Hereditary_cancer-predisposing_syndrome|not_provided;CLNDISDB=MONDO:MONDO:0015356,MedGen:C0027672,Orphanet:ORPHA140162,SNOMED_CT:699346009|MedGen:CN517202;CLNHGVS=NC_000013.11:g.32396967T>C;CLNREVSTAT=criteria_provided,_multiple_submitters,_no_conflicts;CLNSIG=Uncertain_significance;CLNVC=single_nucleotide_variant;CLNVCSO=SO:0001483;GENEINFO=BRCA2:675;MC=SO:0001583|missense_variant;ORIGIN=1;RS=876658351;Pangolin=ENSG00000139618.15|-41:0.0|-2:-0.0
chr13	32396968	993181	G	C	.	.	ALLELEID=981130;CLNDN=not_provided;CLNDISDB=MedGen:CN517202;CLNHGVS=NC_000013.11:g.32396968G>C;CLNREVSTAT=criteria_provided,_single_submitter;CLNSIG=Uncertain_significance;CLNVC=single_nucleotide_variant;CLNVCSO=SO:0001483;GENEINFO=BRCA2:675;MC=SO:0001583|missense_variant;ORIGIN=0;Pangolin=ENSG00000139618.15|-42:0.0|30:-0.0
chr13	32396968	141476	G	T	.	.	ALLELEID=151190;CLNDN=Hereditary_cancer-predisposing_syndrome;CLNDISDB=MONDO:MONDO:0015356,MedGen:C0027672,Orphanet:ORPHA140162,SNOMED_CT:699346009;CLNHGVS=NC_000013.11:g.32396968G>T;CLNREVSTAT=criteria_provided,_single_submitter;CLNSIG=Uncertain_significance;CLNVC=single_nucleotide_variant;CLNVCSO=SO:0001483;GENEINFO=BRCA2:675;MC=SO:0001583|missense_variant;ORIGIN=1;RS=397508063;Pangolin=ENSG00000139618.15|18:0.0|-42:-0.0
chr13	32396969	481513	G	C	.	.	ALLELEID=477263;CLNDN=Hereditary_cancer-predisposing_syndrome;CLNDISDB=MONDO:MONDO:0015356,MedGen:C0027672,Orphanet:ORPHA140162,SNOMED_CT:699346009;CLNHGVS=NC_000013.11:g.32396969G>C;CLNREVSTAT=criteria_provided,_single_submitter;CLNSIG=Uncertain_significance;CLNVC=single_nucleotide_variant;CLNVCSO=SO:0001483;GENEINFO=BRCA2:675;MC=SO:0001583|missense_variant;ORIGIN=1;RS=398122617;Pangolin=ENSG00000139618.15|17:0.0|-43:-0.0
chr13	32396971	850111	C	T	.	.	ALLELEID=840862;CLNDN=Hereditary_breast_and_ovarian_cancer_syndrome;CLNDISDB=MONDO:MONDO:0003582,MeSH:D061325,MedGen:C0677776,OMIM:PS604370,Orphanet:ORPHA145;CLNHGVS=NC_000013.11:g.32396971C>T;CLNREVSTAT=criteria_provided,_single_submitter;CLNSIG=Uncertain_significance;CLNVC=single_nucleotide_variant;CLNVCSO=SO:0001483;GENEINFO=BRCA2:675;MC=SO:0001583|missense_variant;ORIGIN=1;Pangolin=ENSG00000139618.15|15:0.0|-45:-0.0
chr13	32396973	928796	A	G	.	.	ALLELEID=917169;CLNDN=Hereditary_breast_and_ovarian_cancer_syndrome|not_specified;CLNDISDB=MONDO:MONDO:0003582,MeSH:D061325,MedGen:C0677776,OMIM:PS604370,Orphanet:ORPHA145|MedGen:CN169374;CLNHGVS=NC_000013.11:g.32396973A>G;CLNREVSTAT=criteria_provided,_multiple_submitters,_no_conflicts;CLNSIG=Uncertain_significance;CLNVC=single_nucleotide_variant;CLNVCSO=SO:0001483;GENEINFO=BRCA2:675;MC=SO:0001583|missense_variant;ORIGIN=1;Pangolin=ENSG00000139618.15|-47:0.0|25:-0.0
chr13	32396974	922690	C	T	.	.	ALLELEID=912357;CLNDN=Hereditary_cancer-predisposing_syndrome;CLNDISDB=MONDO:MONDO:0015356,MedGen:C0027672,Orphanet:ORPHA140162,SNOMED_CT:699346009;CLNHGVS=NC_000013.11:g.32396974C>T;CLNREVSTAT=criteria_provided,_single_submitter;CLNSIG=Uncertain_significance;CLNVC=single_nucleotide_variant;CLNVCSO=SO:0001483;GENEINFO=BRCA2:675;MC=SO:0001583|missense_variant;ORIGIN=1;Pangolin=ENSG00000139618.15|12:0.0|-48:-0.0
chr13	32396977	38250	C	A	.	.	AF_EXAC=1e-05;ALLELEID=46806;CLNDN=Hereditary_breast_and_ovarian_cancer_syndrome|Breast-ovarian_cancer,_familial_2|Hereditary_cancer-predisposing_syndrome|not_specified;CLNDISDB=MONDO:MONDO:0003582,MeSH:D061325,MedGen:C0677776,OMIM:PS604370,Orphanet:ORPHA145|MONDO:MONDO:0012933,MedGen:C2675520,OMIM:612555|MONDO:MONDO:0015356,MedGen:C0027672,Orphanet:ORPHA140162,SNOMED_CT:699346009|MedGen:CN169374;CLNHGVS=NC_000013.11:g.32396977C>A;CLNREVSTAT=criteria_provided,_conflicting_interpretations;CLNSIG=Conflicting_interpretations_of_pathogenicity;CLNSIGCONF=Likely_benign(5),Uncertain_significance(2);CLNVC=single_nucleotide_variant;CLNVCSO=SO:0001483;GENEINFO=BRCA2:675;MC=SO:0001583|missense_variant;ORIGIN=1;RS=28897760;Pangolin=ENSG00000139618.15|21:0.0|9:-0.0
chr13	32396979	52872	A	G	.	.	AF_EXAC=1e-05;ALLELEID=67540;CLNDN=Hereditary_breast_and_ovarian_cancer_syndrome|Breast-ovarian_cancer,_familial_2|Hereditary_cancer-predisposing_syndrome|not_specified;CLNDISDB=MONDO:MONDO:0003582,MeSH:D061325,MedGen:C0677776,OMIM:PS604370,Orphanet:ORPHA145|MONDO:MONDO:0012933,MedGen:C2675520,OMIM:612555|MONDO:MONDO:0015356,MedGen:C0027672,Orphanet:ORPHA140162,SNOMED_CT:699346009|MedGen:CN169374;CLNHGVS=NC_000013.11:g.32396979A>G;CLNREVSTAT=criteria_provided,_conflicting_interpretations;CLNSIG=Conflicting_interpretations_of_pathogenicity;CLNSIGCONF=Benign(1),Likely_benign(3),Uncertain_significance(4);CLNVC=single_nucleotide_variant;CLNVCSO=SO:0001483;CLNVI=ARUP_Laboratories,_Molecular_Genetics_and_Genomics,ARUP_Laboratories:2211538;GENEINFO=BRCA2:675;MC=SO:0001583|missense_variant;ORIGIN=1;RS=80359227;Pangolin=ENSG00000139618.15|1:0.0|7:-0.0
chr13	32396980	485432	C	G	.	.	ALLELEID=477107;CLNDN=Hereditary_cancer-predisposing_syndrome;CLNDISDB=MONDO:MONDO:0015356,MedGen:C0027672,Orphanet:ORPHA140162,SNOMED_CT:699346009;CLNHGVS=NC_000013.11:g.32396980C>G;CLNREVSTAT=criteria_provided,_single_submitter;CLNSIG=Uncertain_significance;CLNVC=single_nucleotide_variant;CLNVCSO=SO:0001483;GENEINFO=BRCA2:675;MC=SO:0001583|missense_variant;ORIGIN=1;RS=431825376;Pangolin=ENSG00000139618.15|-1:0.0|44:-0.0
chr13	32396980	96884	C	T	.	.	ALLELEID=102787;CLNDN=Hereditary_breast_and_ovarian_cancer_syndrome|Breast-ovarian_cancer,_familial_2|Hereditary_cancer-predisposing_syndrome;CLNDISDB=MONDO:MONDO:0003582,MeSH:D061325,MedGen:C0677776,OMIM:PS604370,Orphanet:ORPHA145|MONDO:MONDO:0012933,MedGen:C2675520,OMIM:612555|MONDO:MONDO:0015356,MedGen:C0027672,Orphanet:ORPHA140162,SNOMED_CT:699346009;CLNHGVS=NC_000013.11:g.32396980C>T;CLNREVSTAT=criteria_provided,_multiple_submitters,_no_conflicts;CLNSIG=Uncertain_significance;CLNVC=single_nucleotide_variant;CLNVCSO=SO:0001483;GENEINFO=BRCA2:675;MC=SO:0001583|missense_variant;ORIGIN=1;RS=431825376;Pangolin=ENSG00000139618.15|6:0.0|44:-0.0
chr13	32396982	38251	A	G	.	.	AF_ESP=8e-05;AF_EXAC=0.0001;AF_TGP=0.0002;ALLELEID=46807;CLNDN=Breast_neoplasm|Hereditary_breast_and_ovarian_cancer_syndrome|Malignant_tumor_of_breast|Breast-ovarian_cancer,_familial_2|Hereditary_cancer-predisposing_syndrome|not_specified|Breast_and/or_ovarian_cancer|not_provided;CLNDISDB=Human_Phenotype_Ontology:HP:0010623,Human_Phenotype_Ontology:HP:0100013,MONDO:MONDO:0021100,MeSH:D001943,MedGen:C1458155,SNOMED_CT:126926005|MONDO:MONDO:0003582,MeSH:D061325,MedGen:C0677776,OMIM:PS604370,Orphanet:ORPHA145|MONDO:MONDO:0007254,MedGen:C0006142,SNOMED_CT:254837009|MONDO:MONDO:0012933,MedGen:C2675520,OMIM:612555|MONDO:MONDO:0015356,MedGen:C0027672,Orphanet:ORPHA140162,SNOMED_CT:699346009|MedGen:CN169374|MedGen:CN221562|MedGen:CN517202;CLNHGVS=NC_000013.11:g.32396982A>G;CLNREVSTAT=criteria_provided,_conflicting_interpretations;CLNSIG=Conflicting_interpretations_of_pathogenicity;CLNSIGCONF=Benign(3),Likely_benign(5),Uncertain_significance(1);CLNVC=single_nucleotide_variant;CLNVCSO=SO:0001483;CLNVI=ARUP_Laboratories,_Molecular_Genetics_and_Genomics,ARUP_Laboratories:2289079;GENEINFO=BRCA2:675;MC=SO:0001583|missense_variant;ORIGIN=1;RS=80359228;Pangolin=ENSG00000139618.15|42:0.0|49:-0.0
chr13	32396985	232888	G	C	.	.	ALLELEID=231911;CLNDN=Hereditary_breast_and_ovarian_cancer_syndrome|Hereditary_cancer-predisposing_syndrome|not_provided;CLNDISDB=MONDO:MONDO:0003582,MeSH:D061325,MedGen:C0677776,OMIM:PS604370,Orphanet:ORPHA145|MONDO:MONDO:0015356,MedGen:C0027672,Orphanet:ORPHA140162,SNOMED_CT:699346009|MedGen:CN517202;CLNHGVS=NC_000013.11:g.32396985G>C;CLNREVSTAT=criteria_provided,_multiple_submitters,_no_conflicts;CLNSIG=Uncertain_significance;CLNVC=single_nucleotide_variant;CLNVCSO=SO:0001483;GENEINFO=BRCA2:675;MC=SO:0001583|missense_variant;ORIGIN=1;RS=876660053;Pangolin=ENSG00000139618.15|13:0.0|1:-0.0
chr13	32396989	142398	G	A	.	.	AF_EXAC=2e-05;ALLELEID=152112;CLNDN=Hereditary_breast_and_ovarian_cancer_syndrome|Breast-ovarian_cancer,_familial_2|Hereditary_cancer-predisposing_syndrome;CLNDISDB=MONDO:MONDO:0003582,MeSH:D061325,MedGen:C0677776,OMIM:PS604370,Orphanet:ORPHA145|MONDO:MONDO:0012933,MedGen:C2675520,OMIM:612555|MONDO:MONDO:0015356,MedGen:C0027672,Orphanet:ORPHA140162,SNOMED_CT:699346009;CLNHGVS=NC_000013.11:g.32396989G>A;CLNREVSTAT=criteria_provided,_conflicting_interpretations;CLNSIG=Conflicting_interpretations_of_pathogenicity;CLNSIGCONF=Likely_benign(1),Uncertain_significance(2);CLNVC=single_nucleotide_variant;CLNVCSO=SO:0001483;GENEINFO=BRCA2:675;MC=SO:0001583|missense_variant;ORIGIN=1;RS=587782435;Pangolin=ENSG00000139618.15|42:0.0|35:-0.0
chr13	32396997	993182	G	T	.	.	ALLELEID=981131;CLNDN=not_provided;CLNDISDB=MedGen:CN517202;CLNHGVS=NC_000013.11:g.32396997G>T;CLNREVSTAT=criteria_provided,_single_submitter;CLNSIG=Uncertain_significance;CLNVC=single_nucleotide_variant;CLNVCSO=SO:0001483;GENEINFO=BRCA2:675;MC=SO:0001583|missense_variant;ORIGIN=0;Pangolin=ENSG00000139618.15|27:0.0|47:-0.01
chr13	32397000	491382	C	T	.	.	ALLELEID=484703;CLNDN=Hereditary_breast_and_ovarian_cancer_syndrome|Hereditary_cancer-predisposing_syndrome;CLNDISDB=MONDO:MONDO:0003582,MeSH:D061325,MedGen:C0677776,OMIM:PS604370,Orphanet:ORPHA145|MONDO:MONDO:0015356,MedGen:C0027672,Orphanet:ORPHA140162,SNOMED_CT:699346009;CLNHGVS=NC_000013.11:g.32397000C>T;CLNREVSTAT=criteria_provided,_multiple_submitters,_no_conflicts;CLNSIG=Uncertain_significance;CLNVC=single_nucleotide_variant;CLNVCSO=SO:0001483;GENEINFO=BRCA2:675;MC=SO:0001583|missense_variant;ORIGIN=1;RS=1555289789;Pangolin=ENSG00000139618.15|31:0.0|44:-0.01
chr13	32397001	38254	C	T	.	.	ALLELEID=46810;CLNDN=Hereditary_breast_and_ovarian_cancer_syndrome|Breast-ovarian_cancer,_familial_2|Hereditary_cancer-predisposing_syndrome|not_specified;CLNDISDB=MONDO:MONDO:0003582,MeSH:D061325,MedGen:C0677776,OMIM:PS604370,Orphanet:ORPHA145|MONDO:MONDO:0012933,MedGen:C2675520,OMIM:612555|MONDO:MONDO:0015356,MedGen:C0027672,Orphanet:ORPHA140162,SNOMED_CT:699346009|MedGen:CN169374;CLNHGVS=NC_000013.11:g.32397001C>T;CLNREVSTAT=criteria_provided,_conflicting_interpretations;CLNSIG=Conflicting_interpretations_of_pathogenicity;CLNSIGCONF=Benign(1),Likely_benign(2),Uncertain_significance(3);CLNVC=single_nucleotide_variant;CLNVCSO=SO:0001483;GENEINFO=BRCA2:675;MC=SO:0001583|missense_variant;ORIGIN=1;RS=397507432;Pangolin=ENSG00000139618.15|30:0.0|43:-0.01
chr13	32397006	52873	A	G	.	.	ALLELEID=67541;CLNDN=Hereditary_breast_and_ovarian_cancer_syndrome|Breast-ovarian_cancer,_familial_2|Hereditary_cancer-predisposing_syndrome|not_provided;CLNDISDB=MONDO:MONDO:0003582,MeSH:D061325,MedGen:C0677776,OMIM:PS604370,Orphanet:ORPHA145|MONDO:MONDO:0012933,MedGen:C2675520,OMIM:612555|MONDO:MONDO:0015356,MedGen:C0027672,Orphanet:ORPHA140162,SNOMED_CT:699346009|MedGen:CN517202;CLNHGVS=NC_000013.11:g.32397006A>G;CLNREVSTAT=criteria_provided,_multiple_submitters,_no_conflicts;CLNSIG=Uncertain_significance;CLNVC=single_nucleotide_variant;CLNVCSO=SO:0001483;GENEINFO=BRCA2:675;MC=SO:0001583|missense_variant;ORIGIN=1;RS=80359231;Pangolin=ENSG00000139618.15|38:0.01|38:-0.0
chr13	32397007	52874	C	G	.	.	ALLELEID=67542;CLNDN=Hereditary_breast_and_ovarian_cancer_syndrome|Breast-ovarian_cancer,_familial_2|not_provided;CLNDISDB=MONDO:MONDO:0003582,MeSH:D061325,MedGen:C0677776,OMIM:PS604370,Orphanet:ORPHA145|MONDO:MONDO:0012933,MedGen:C2675520,OMIM:612555|MedGen:CN517202;CLNHGVS=NC_000013.11:g.32397007C>G;CLNREVSTAT=criteria_provided,_multiple_submitters,_no_conflicts;CLNSIG=Uncertain_significance;CLNVC=single_nucleotide_variant;CLNVCSO=SO:0001483;GENEINFO=BRCA2:675;MC=SO:0001583|missense_variant;ORIGIN=1;RS=80359232;Pangolin=ENSG00000139618.15|37:0.0|24:-0.0
chr13	32397009	1049953	G	C	.	.	ALLELEID=1038258;CLNDN=not_provided;CLNDISDB=MedGen:CN517202;CLNHGVS=NC_000013.11:g.32397009G>C;CLNREVSTAT=no_assertion_criteria_provided;CLNSIG=Uncertain_significance;CLNVC=single_nucleotide_variant;CLNVCSO=SO:0001483;GENEINFO=BRCA2:675;MC=SO:0001583|missense_variant;ORIGIN=0;Pangolin=ENSG00000139618.15|15:0.0|35:-0.0
chr13	32397010	962910	C	T	.	.	ALLELEID=948367;CLNDN=Hereditary_breast_and_ovarian_cancer_syndrome|not_provided;CLNDISDB=MONDO:MONDO:0003582,MeSH:D061325,MedGen:C0677776,OMIM:PS604370,Orphanet:ORPHA145|MedGen:CN517202;CLNHGVS=NC_000013.11:g.32397010C>T;CLNREVSTAT=criteria_provided,_single_submitter;CLNSIG=Uncertain_significance;CLNVC=single_nucleotide_variant;CLNVCSO=SO:0001483;GENEINFO=BRCA2:675;MC=SO:0001583|missense_variant;ORIGIN=1;Pangolin=ENSG00000139618.15|21:0.0|34:-0.01
chr13	32397012	922725	C	A	.	.	ALLELEID=912358;CLNDN=Hereditary_cancer-predisposing_syndrome;CLNDISDB=MONDO:MONDO:0015356,MedGen:C0027672,Orphanet:ORPHA140162,SNOMED_CT:699346009;CLNHGVS=NC_000013.11:g.32397012C>A;CLNREVSTAT=criteria_provided,_single_submitter;CLNSIG=Uncertain_significance;CLNVC=single_nucleotide_variant;CLNVCSO=SO:0001483;GENEINFO=BRCA2:675;MC=SO:0001583|missense_variant;ORIGIN=1;Pangolin=ENSG00000139618.15|32:0.0|12:-0.0
chr13	32397012	252420	C	CAAA	.	.	AF_EXAC=2e-05;ALLELEID=246805;CLNDN=Hereditary_breast_and_ovarian_cancer_syndrome|Breast-ovarian_cancer,_familial_2|Hereditary_cancer-predisposing_syndrome;CLNDISDB=MONDO:MONDO:0003582,MeSH:D061325,MedGen:C0677776,OMIM:PS604370,Orphanet:ORPHA145|MONDO:MONDO:0012933,MedGen:C2675520,OMIM:612555|MONDO:MONDO:0015356,MedGen:C0027672,Orphanet:ORPHA140162,SNOMED_CT:699346009;CLNHGVS=NC_000013.11:g.32397013_32397015dup;CLNREVSTAT=criteria_provided,_multiple_submitters,_no_conflicts;CLNSIG=Uncertain_significance;CLNVC=Duplication;CLNVCSO=SO:1000035;CLNVI=Invitae:763227;GENEINFO=BRCA2:675;ORIGIN=1;RS=750833754;Pangolin=ENSG00000139618.15|35:0.0|35:-0.01
chr13	32397012	38255	C	G	.	.	AF_EXAC=2e-05;ALLELEID=46811;CLNDN=Hereditary_breast_and_ovarian_cancer_syndrome|Breast-ovarian_cancer,_familial_2|Hereditary_cancer-predisposing_syndrome;CLNDISDB=MONDO:MONDO:0003582,MeSH:D061325,MedGen:C0677776,OMIM:PS604370,Orphanet:ORPHA145|MONDO:MONDO:0012933,MedGen:C2675520,OMIM:612555|MONDO:MONDO:0015356,MedGen:C0027672,Orphanet:ORPHA140162,SNOMED_CT:699346009;CLNHGVS=NC_000013.11:g.32397012C>G;CLNREVSTAT=criteria_provided,_conflicting_interpretations;CLNSIG=Conflicting_interpretations_of_pathogenicity;CLNSIGCONF=Likely_benign(1),Uncertain_significance(2);CLNVC=single_nucleotide_variant;CLNVCSO=SO:0001483;GENEINFO=BRCA2:675;MC=SO:0001583|missense_variant;ORIGIN=1;RS=80359233;Pangolin=ENSG00000139618.15|32:0.01|19:-0.0
chr13	32397013	38256	A	C	.	.	ALLELEID=46812;CLNDN=Breast-ovarian_cancer,_familial_2;CLNDISDB=MONDO:MONDO:0012933,MedGen:C2675520,OMIM:612555;CLNHGVS=NC_000013.11:g.32397013A>C;CLNREVSTAT=no_assertion_criteria_provided;CLNSIG=Uncertain_significance;CLNVC=single_nucleotide_variant;CLNVCSO=SO:0001483;GENEINFO=BRCA2:675;ORIGIN=1;RS=397507433;Pangolin=ENSG00000139618.15|31:0.01|31:-0.0
chr13	32397015	1021831	A	G	.	.	ALLELEID=1010851;CLNDN=Hereditary_breast_and_ovarian_cancer_syndrome;CLNDISDB=MONDO:MONDO:0003582,MeSH:D061325,MedGen:C0677776,OMIM:PS604370,Orphanet:ORPHA145;CLNHGVS=NC_000013.11:g.32397015A>G;CLNREVSTAT=criteria_provided,_single_submitter;CLNSIG=Uncertain_significance;CLNVC=single_nucleotide_variant;CLNVCSO=SO:0001483;GENEINFO=BRCA2:675;MC=SO:0001583|missense_variant;ORIGIN=1;Pangolin=ENSG00000139618.15|29:0.01|16:-0.0
chr13	32397016	231075	T	A	.	.	ALLELEID=235054;CLNDN=Hereditary_breast_and_ovarian_cancer_syndrome|Breast-ovarian_cancer,_familial_2|Hereditary_cancer-predisposing_syndrome|not_specified;CLNDISDB=MONDO:MONDO:0003582,MeSH:D061325,MedGen:C0677776,OMIM:PS604370,Orphanet:ORPHA145|MONDO:MONDO:0012933,MedGen:C2675520,OMIM:612555|MONDO:MONDO:0015356,MedGen:C0027672,Orphanet:ORPHA140162,SNOMED_CT:699346009|MedGen:CN169374;CLNHGVS=NC_000013.11:g.32397016T>A;CLNREVSTAT=criteria_provided,_multiple_submitters,_no_conflicts;CLNSIG=Uncertain_significance;CLNVC=single_nucleotide_variant;CLNVCSO=SO:0001483;GENEINFO=BRCA2:675;MC=SO:0001583|missense_variant;ORIGIN=1;RS=876658942;Pangolin=ENSG00000139618.15|8:0.0|28:-0.0
chr13	32397021	182264	C	T	.	.	AF_EXAC=1e-05;ALLELEID=180688;CLNDN=Hereditary_breast_and_ovarian_cancer_syndrome|Hereditary_cancer-predisposing_syndrome|not_provided;CLNDISDB=MONDO:MONDO:0003582,MeSH:D061325,MedGen:C0677776,OMIM:PS604370,Orphanet:ORPHA145|MONDO:MONDO:0015356,MedGen:C0027672,Orphanet:ORPHA140162,SNOMED_CT:699346009|MedGen:CN517202;CLNHGVS=NC_000013.11:g.32397021C>T;CLNREVSTAT=criteria_provided,_multiple_submitters,_no_conflicts;CLNSIG=Uncertain_significance;CLNVC=single_nucleotide_variant;CLNVCSO=SO:0001483;GENEINFO=BRCA2:675;MC=SO:0001583|missense_variant;ORIGIN=1;RS=730881572;Pangolin=ENSG00000139618.15|3:0.0|23:-0.01
chr13	32397024	420462	G	A	.	.	ALLELEID=409008;CLNDN=Hereditary_breast_and_ovarian_cancer_syndrome|Hereditary_cancer-predisposing_syndrome|not_provided;CLNDISDB=MONDO:MONDO:0003582,MeSH:D061325,MedGen:C0677776,OMIM:PS604370,Orphanet:ORPHA145|MONDO:MONDO:0015356,MedGen:C0027672,Orphanet:ORPHA140162,SNOMED_CT:699346009|MedGen:CN517202;CLNHGVS=NC_000013.11:g.32397024G>A;CLNREVSTAT=criteria_provided,_multiple_submitters,_no_conflicts;CLNSIG=Uncertain_significance;CLNVC=single_nucleotide_variant;CLNVCSO=SO:0001483;GENEINFO=BRCA2:675;MC=SO:0001583|missense_variant;ORIGIN=1;RS=1064794491;Pangolin=ENSG00000139618.15|20:0.0|20:-0.02
chr13	32397024	853620	G	C	.	.	ALLELEID=840863;CLNDN=Hereditary_breast_and_ovarian_cancer_syndrome;CLNDISDB=MONDO:MONDO:0003582,MeSH:D061325,MedGen:C0677776,OMIM:PS604370,Orphanet:ORPHA145;CLNHGVS=NC_000013.11:g.32397024G>C;CLNREVSTAT=criteria_provided,_single_submitter;CLNSIG=Uncertain_significance;CLNVC=single_nucleotide_variant;CLNVCSO=SO:0001483;GENEINFO=BRCA2:675;MC=SO:0001583|missense_variant;ORIGIN=1;Pangolin=ENSG00000139618.15|20:0.01|0:-0.0
chr13	32397028	182275	C	A	.	.	ALLELEID=180689;CLNDN=Hereditary_breast_and_ovarian_cancer_syndrome|Hereditary_cancer-predisposing_syndrome|not_provided;CLNDISDB=MONDO:MONDO:0003582,MeSH:D061325,MedGen:C0677776,OMIM:PS604370,Orphanet:ORPHA145|MONDO:MONDO:0015356,MedGen:C0027672,Orphanet:ORPHA140162,SNOMED_CT:699346009|MedGen:CN517202;CLNHGVS=NC_000013.11:g.32397028C>A;CLNREVSTAT=criteria_provided,_conflicting_interpretations;CLNSIG=Conflicting_interpretations_of_pathogenicity;CLNSIGCONF=Likely_benign(1),Uncertain_significance(3);CLNVC=single_nucleotide_variant;CLNVCSO=SO:0001483;GENEINFO=BRCA2:675;MC=SO:0001583|missense_variant;ORIGIN=1;RS=730881583;Pangolin=ENSG00000139618.15|-4:0.01|16:-0.0
chr13	32397028	823378	C	G	.	.	ALLELEID=811773;CLNDN=Hereditary_cancer-predisposing_syndrome;CLNDISDB=MONDO:MONDO:0015356,MedGen:C0027672,Orphanet:ORPHA140162,SNOMED_CT:699346009;CLNHGVS=NC_000013.11:g.32397028C>G;CLNREVSTAT=criteria_provided,_single_submitter;CLNSIG=Uncertain_significance;CLNVC=single_nucleotide_variant;CLNVCSO=SO:0001483;GENEINFO=BRCA2:675;MC=SO:0001583|missense_variant;ORIGIN=1;RS=730881583;Pangolin=ENSG00000139618.15|1:0.0|16:-0.01
chr13	32397028	409547	C	T	.	.	AF_EXAC=2e-05;ALLELEID=399402;CLNDN=Hereditary_breast_and_ovarian_cancer_syndrome|Hereditary_cancer-predisposing_syndrome|not_provided;CLNDISDB=MONDO:MONDO:0003582,MeSH:D061325,MedGen:C0677776,OMIM:PS604370,Orphanet:ORPHA145|MONDO:MONDO:0015356,MedGen:C0027672,Orphanet:ORPHA140162,SNOMED_CT:699346009|MedGen:CN517202;CLNHGVS=NC_000013.11:g.32397028C>T;CLNREVSTAT=criteria_provided,_multiple_submitters,_no_conflicts;CLNSIG=Uncertain_significance;CLNVC=single_nucleotide_variant;CLNVCSO=SO:0001483;GENEINFO=BRCA2:675;MC=SO:0001583|missense_variant;ORIGIN=1;RS=730881583;Pangolin=ENSG00000139618.15|16:0.0|16:-0.01
chr13	32397030	495521	G	A	.	.	ALLELEID=487483;CLNDN=not_provided;CLNDISDB=MedGen:CN517202;CLNHGVS=NC_000013.11:g.32397030G>A;CLNREVSTAT=criteria_provided,_multiple_submitters,_no_conflicts;CLNSIG=Uncertain_significance;CLNVC=single_nucleotide_variant;CLNVCSO=SO:0001483;GENEINFO=BRCA2:675;MC=SO:0001583|missense_variant;ORIGIN=1;RS=55775473;Pangolin=ENSG00000139618.15|-6:0.0|14:-0.01
chr13	32397031	947514	G	A	.	.	ALLELEID=926905;CLNDN=Hereditary_breast_and_ovarian_cancer_syndrome;CLNDISDB=MONDO:MONDO:0003582,MeSH:D061325,MedGen:C0677776,OMIM:PS604370,Orphanet:ORPHA145;CLNHGVS=NC_000013.11:g.32397031G>A;CLNREVSTAT=criteria_provided,_single_submitter;CLNSIG=Uncertain_significance;CLNVC=single_nucleotide_variant;CLNVCSO=SO:0001483;GENEINFO=BRCA2:675;MC=SO:0001583|missense_variant;ORIGIN=1;Pangolin=ENSG00000139618.15|13:0.0|13:-0.0
chr13	32397031	462532	G	T	.	.	ALLELEID=463828;CLNDN=Hereditary_breast_and_ovarian_cancer_syndrome;CLNDISDB=MONDO:MONDO:0003582,MeSH:D061325,MedGen:C0677776,OMIM:PS604370,Orphanet:ORPHA145;CLNHGVS=NC_000013.11:g.32397031G>T;CLNREVSTAT=criteria_provided,_single_submitter;CLNSIG=Uncertain_significance;CLNVC=single_nucleotide_variant;CLNVCSO=SO:0001483;GENEINFO=BRCA2:675;MC=SO:0001583|missense_variant;ORIGIN=1;RS=1281719451;Pangolin=ENSG00000139618.15|-7:0.02|13:-0.01
chr13	32397033	52877	A	G	.	.	ALLELEID=67545;CLNDN=Hereditary_breast_and_ovarian_cancer_syndrome|Breast-ovarian_cancer,_familial_2|Hereditary_cancer-predisposing_syndrome;CLNDISDB=MONDO:MONDO:0003582,MeSH:D061325,MedGen:C0677776,OMIM:PS604370,Orphanet:ORPHA145|MONDO:MONDO:0012933,MedGen:C2675520,OMIM:612555|MONDO:MONDO:0015356,MedGen:C0027672,Orphanet:ORPHA140162,SNOMED_CT:699346009;CLNHGVS=NC_000013.11:g.32397033A>G;CLNREVSTAT=criteria_provided,_conflicting_interpretations;CLNSIG=Conflicting_interpretations_of_pathogenicity;CLNSIGCONF=Likely_benign(1),Uncertain_significance(2);CLNVC=single_nucleotide_variant;CLNVCSO=SO:0001483;GENEINFO=BRCA2:675;MC=SO:0001583|missense_variant;ORIGIN=1;RS=80359235;Pangolin=ENSG00000139618.15|11:0.01|-9:-0.0
chr13	32397034	630470	A	G	.	.	ALLELEID=618190;CLNDN=Hereditary_cancer-predisposing_syndrome;CLNDISDB=MONDO:MONDO:0015356,MedGen:C0027672,Orphanet:ORPHA140162,SNOMED_CT:699346009;CLNHGVS=NC_000013.11:g.32397034A>G;CLNREVSTAT=criteria_provided,_single_submitter;CLNSIG=Uncertain_significance;CLNVC=single_nucleotide_variant;CLNVCSO=SO:0001483;GENEINFO=BRCA2:675;MC=SO:0001583|missense_variant;ORIGIN=1;RS=1566260287;Pangolin=ENSG00000139618.15|20:0.0|10:-0.0
chr13	32397035	838451	C	A	.	.	ALLELEID=840864;CLNDN=Hereditary_breast_and_ovarian_cancer_syndrome;CLNDISDB=MONDO:MONDO:0003582,MeSH:D061325,MedGen:C0677776,OMIM:PS604370,Orphanet:ORPHA145;CLNHGVS=NC_000013.11:g.32397035C>A;CLNREVSTAT=criteria_provided,_single_submitter;CLNSIG=Uncertain_significance;CLNVC=single_nucleotide_variant;CLNVCSO=SO:0001483;GENEINFO=BRCA2:675;MC=SO:0001583|missense_variant;ORIGIN=1;Pangolin=ENSG00000139618.15|-11:0.0|9:-0.01
chr13	32397036	531286	A	G	.	.	ALLELEID=527714;CLNDN=Hereditary_breast_and_ovarian_cancer_syndrome;CLNDISDB=MONDO:MONDO:0003582,MeSH:D061325,MedGen:C0677776,OMIM:PS604370,Orphanet:ORPHA145;CLNHGVS=NC_000013.11:g.32397036A>G;CLNREVSTAT=criteria_provided,_single_submitter;CLNSIG=Uncertain_significance;CLNVC=single_nucleotide_variant;CLNVCSO=SO:0001483;GENEINFO=BRCA2:675;MC=SO:0001583|missense_variant;ORIGIN=1;RS=1555289810;Pangolin=ENSG00000139618.15|-12:0.0|8:-0.0
chr13	32397038	462533	G	C	.	.	ALLELEID=462902;CLNDN=Hereditary_breast_and_ovarian_cancer_syndrome;CLNDISDB=MONDO:MONDO:0003582,MeSH:D061325,MedGen:C0677776,OMIM:PS604370,Orphanet:ORPHA145;CLNHGVS=NC_000013.11:g.32397038G>C;CLNREVSTAT=criteria_provided,_single_submitter;CLNSIG=Uncertain_significance;CLNVC=single_nucleotide_variant;CLNVCSO=SO:0001483;GENEINFO=BRCA2:675;MC=SO:0001583|missense_variant;ORIGIN=1;RS=1335111231;Pangolin=ENSG00000139618.15|6:0.0|-7:-0.0
chr13	32397043	96885	T	C	.	.	ALLELEID=102788;CLNDN=Hereditary_breast_and_ovarian_cancer_syndrome|Breast-ovarian_cancer,_familial_2|Hereditary_cancer-predisposing_syndrome;CLNDISDB=MONDO:MONDO:0003582,MeSH:D061325,MedGen:C0677776,OMIM:PS604370,Orphanet:ORPHA145|MONDO:MONDO:0012933,MedGen:C2675520,OMIM:612555|MONDO:MONDO:0015356,MedGen:C0027672,Orphanet:ORPHA140162,SNOMED_CT:699346009;CLNHGVS=NC_000013.11:g.32397043T>C;CLNREVSTAT=criteria_provided,_conflicting_interpretations;CLNSIG=Conflicting_interpretations_of_pathogenicity;CLNSIGCONF=Likely_benign(1),Uncertain_significance(2);CLNVC=single_nucleotide_variant;CLNVCSO=SO:0001483;GENEINFO=BRCA2:675;MC=SO:0001583|missense_variant;ORIGIN=1;RS=431825377;Pangolin=ENSG00000139618.15|1:0.0|1:-0.0
chr13	32397054	52880	T	G	.	.	ALLELEID=67548;CLNDN=Hereditary_breast_and_ovarian_cancer_syndrome|Breast-ovarian_cancer,_familial_2|not_provided;CLNDISDB=MONDO:MONDO:0003582,MeSH:D061325,MedGen:C0677776,OMIM:PS604370,Orphanet:ORPHA145|MONDO:MONDO:0012933,MedGen:C2675520,OMIM:612555|MedGen:CN517202;CLNHGVS=NC_000013.11:g.32397054T>G;CLNREVSTAT=criteria_provided,_conflicting_interpretations;CLNSIG=Conflicting_interpretations_of_pathogenicity;CLNSIGCONF=Likely_benign(1),Uncertain_significance(1);CLNVC=single_nucleotide_variant;CLNVCSO=SO:0001483;CLNVI=Breast_Cancer_Information_Core__(BRCA2):9876+10&base_change%3DT_to_G;GENEINFO=BRCA2:675;ORIGIN=1;RS=81002835;Pangolin=ENSG00000139618.15|0:0.19|-10:-0.03
chr13	32398145	633134	T	C	.	.	ALLELEID=621832;CLNDN=not_specified;CLNDISDB=MedGen:CN169374;CLNHGVS=NC_000013.11:g.32398145T>C;CLNREVSTAT=criteria_provided,_single_submitter;CLNSIG=Uncertain_significance;CLNVC=single_nucleotide_variant;CLNVCSO=SO:0001483;GENEINFO=BRCA2:675;ORIGIN=1;RS=1566260726;Pangolin=ENSG00000139618.15|-7:0.02|17:-0.04
chr13	32398149	96886	AT	A	.	.	ALLELEID=102789;CLNDN=Breast-ovarian_cancer,_familial_2|Hereditary_cancer-predisposing_syndrome|not_specified|not_provided;CLNDISDB=MONDO:MONDO:0012933,MedGen:C2675520,OMIM:612555|MONDO:MONDO:0015356,MedGen:C0027672,Orphanet:ORPHA140162,SNOMED_CT:699346009|MedGen:CN169374|MedGen:CN517202;CLNHGVS=NC_000013.11:g.32398156del;CLNREVSTAT=criteria_provided,_conflicting_interpretations;CLNSIG=Conflicting_interpretations_of_pathogenicity;CLNSIGCONF=Likely_benign(1),Uncertain_significance(2);CLNVC=Deletion;CLNVCSO=SO:0000159;GENEINFO=BRCA2:675;MC=SO:0001627|intron_variant;ORIGIN=1;RS=276174929;Pangolin=ENSG00000139618.15|48:0.0|13:-0.02
chr13	32398153	491385	T	G	.	.	AF_EXAC=0.0;ALLELEID=484787;CLNDN=Hereditary_breast_and_ovarian_cancer_syndrome|Hereditary_cancer-predisposing_syndrome|not_specified|not_provided;CLNDISDB=MONDO:MONDO:0003582,MeSH:D061325,MedGen:C0677776,OMIM:PS604370,Orphanet:ORPHA145|MONDO:MONDO:0015356,MedGen:C0027672,Orphanet:ORPHA140162,SNOMED_CT:699346009|MedGen:CN169374|MedGen:CN517202;CLNHGVS=NC_000013.11:g.32398153T>G;CLNREVSTAT=criteria_provided,_conflicting_interpretations;CLNSIG=Conflicting_interpretations_of_pathogenicity;CLNSIGCONF=Likely_benign(2),Uncertain_significance(2);CLNVC=single_nucleotide_variant;CLNVCSO=SO:0001483;GENEINFO=BRCA2:675;ORIGIN=1;RS=765352313;Pangolin=ENSG00000139618.15|44:0.01|9:-0.07
chr13	32398156	1045833	T	G	.	.	ALLELEID=1031361;CLNDN=Hereditary_breast_and_ovarian_cancer_syndrome;CLNDISDB=MONDO:MONDO:0003582,MeSH:D061325,MedGen:C0677776,OMIM:PS604370,Orphanet:ORPHA145;CLNHGVS=NC_000013.11:g.32398156T>G;CLNREVSTAT=criteria_provided,_single_submitter;CLNSIG=Uncertain_significance;CLNVC=single_nucleotide_variant;CLNVCSO=SO:0001483;GENEINFO=BRCA2:675;MC=SO:0001627|intron_variant;ORIGIN=1;Pangolin=ENSG00000139618.15|41:0.02|6:-0.22
chr13	32398162	186499	A	C	.	.	ALLELEID=184085;CLNDN=Hereditary_breast_and_ovarian_cancer_syndrome|Hereditary_cancer-predisposing_syndrome;CLNDISDB=MONDO:MONDO:0003582,MeSH:D061325,MedGen:C0677776,OMIM:PS604370,Orphanet:ORPHA145|MONDO:MONDO:0015356,MedGen:C0027672,Orphanet:ORPHA140162,SNOMED_CT:699346009;CLNHGVS=NC_000013.11:g.32398162A>C;CLNREVSTAT=criteria_provided,_multiple_submitters,_no_conflicts;CLNSIG=Uncertain_significance;CLNVC=single_nucleotide_variant;CLNVCSO=SO:0001483;GENEINFO=BRCA2:675;MC=SO:0001583|missense_variant;ORIGIN=1;RS=786203000;Pangolin=ENSG00000139618.15|35:0.01|0:-0.13
chr13	32398162	233983	A	G	.	.	ALLELEID=235056;CLNDN=Hereditary_cancer-predisposing_syndrome;CLNDISDB=MONDO:MONDO:0015356,MedGen:C0027672,Orphanet:ORPHA140162,SNOMED_CT:699346009;CLNHGVS=NC_000013.11:g.32398162A>G;CLNREVSTAT=criteria_provided,_single_submitter;CLNSIG=Uncertain_significance;CLNVC=single_nucleotide_variant;CLNVCSO=SO:0001483;GENEINFO=BRCA2:675;MC=SO:0001583|missense_variant;ORIGIN=1;RS=786203000;Pangolin=ENSG00000139618.15|0:0.04|-24:-0.01
chr13	32398163	823383	T	A	.	.	ALLELEID=811774;CLNDN=Hereditary_cancer-predisposing_syndrome;CLNDISDB=MONDO:MONDO:0015356,MedGen:C0027672,Orphanet:ORPHA140162,SNOMED_CT:699346009;CLNHGVS=NC_000013.11:g.32398163T>A;CLNREVSTAT=criteria_provided,_single_submitter;CLNSIG=Uncertain_significance;CLNVC=single_nucleotide_variant;CLNVCSO=SO:0001483;GENEINFO=BRCA2:675;MC=SO:0001583|missense_variant;ORIGIN=1;RS=1441735974;Pangolin=ENSG00000139618.15|2:0.32|-1:-0.26
chr13	32398164	96887	G	A	.	.	ALLELEID=102790;CLNDN=Hereditary_breast_and_ovarian_cancer_syndrome|Breast-ovarian_cancer,_familial_2|Hereditary_cancer-predisposing_syndrome;CLNDISDB=MONDO:MONDO:0003582,MeSH:D061325,MedGen:C0677776,OMIM:PS604370,Orphanet:ORPHA145|MONDO:MONDO:0012933,MedGen:C2675520,OMIM:612555|MONDO:MONDO:0015356,MedGen:C0027672,Orphanet:ORPHA140162,SNOMED_CT:699346009;CLNHGVS=NC_000013.11:g.32398164G>A;CLNREVSTAT=criteria_provided,_conflicting_interpretations;CLNSIG=Conflicting_interpretations_of_pathogenicity;CLNSIGCONF=Likely_benign(1),Uncertain_significance(2);CLNVC=single_nucleotide_variant;CLNVCSO=SO:0001483;GENEINFO=BRCA2:675;MC=SO:0001583|missense_variant;ORIGIN=1;RS=431825379;Pangolin=ENSG00000139618.15|-2:0.01|-26:-0.0
chr13	32398166	1007715	C	T	.	.	ALLELEID=995582;CLNDN=Hereditary_breast_and_ovarian_cancer_syndrome;CLNDISDB=MONDO:MONDO:0003582,MeSH:D061325,MedGen:C0677776,OMIM:PS604370,Orphanet:ORPHA145;CLNHGVS=NC_000013.11:g.32398166C>T;CLNREVSTAT=criteria_provided,_single_submitter;CLNSIG=Uncertain_significance;CLNVC=single_nucleotide_variant;CLNVCSO=SO:0001483;GENEINFO=BRCA2:675;MC=SO:0001583|missense_variant;ORIGIN=1;Pangolin=ENSG00000139618.15|31:0.01|-4:-0.13
chr13	32398168	993183	TCTC	T	.	.	ALLELEID=981132;CLNDN=not_provided;CLNDISDB=MedGen:CN517202;CLNHGVS=NC_000013.11:g.32398171_32398173del;CLNREVSTAT=criteria_provided,_single_submitter;CLNSIG=Uncertain_significance;CLNVC=Deletion;CLNVCSO=SO:0000159;GENEINFO=BRCA2:675;MC=SO:0001822|inframe_deletion;ORIGIN=0;Pangolin=ENSG00000139618.15|29:0.0|-6:-0.1
chr13	32398171	52887	C	T	.	.	ALLELEID=67555;CLNDN=Hereditary_breast_and_ovarian_cancer_syndrome|Breast-ovarian_cancer,_familial_2|not_provided;CLNDISDB=MONDO:MONDO:0003582,MeSH:D061325,MedGen:C0677776,OMIM:PS604370,Orphanet:ORPHA145|MONDO:MONDO:0012933,MedGen:C2675520,OMIM:612555|MedGen:CN517202;CLNHGVS=NC_000013.11:g.32398171C>T;CLNREVSTAT=criteria_provided,_multiple_submitters,_no_conflicts;CLNSIG=Uncertain_significance;CLNVC=single_nucleotide_variant;CLNVCSO=SO:0001483;GENEINFO=BRCA2:675;MC=SO:0001583|missense_variant;ORIGIN=1;RS=80359236;Pangolin=ENSG00000139618.15|26:0.0|-9:-0.03
chr13	32398175	531385	A	C	.	.	ALLELEID=527740;CLNDN=Hereditary_breast_and_ovarian_cancer_syndrome;CLNDISDB=MONDO:MONDO:0003582,MeSH:D061325,MedGen:C0677776,OMIM:PS604370,Orphanet:ORPHA145;CLNHGVS=NC_000013.11:g.32398175A>C;CLNREVSTAT=criteria_provided,_single_submitter;CLNSIG=Uncertain_significance;CLNVC=single_nucleotide_variant;CLNVCSO=SO:0001483;GENEINFO=BRCA2:675;MC=SO:0001583|missense_variant;ORIGIN=1;RS=1476681505;Pangolin=ENSG00000139618.15|-13:0.03|49:-0.01
chr13	32398178	1008199	G	A	.	.	ALLELEID=995583;CLNDN=Hereditary_breast_and_ovarian_cancer_syndrome;CLNDISDB=MONDO:MONDO:0003582,MeSH:D061325,MedGen:C0677776,OMIM:PS604370,Orphanet:ORPHA145;CLNHGVS=NC_000013.11:g.32398178G>A;CLNREVSTAT=criteria_provided,_single_submitter;CLNSIG=Uncertain_significance;CLNVC=single_nucleotide_variant;CLNVCSO=SO:0001483;GENEINFO=BRCA2:675;MC=SO:0001583|missense_variant;ORIGIN=1;Pangolin=ENSG00000139618.15|46:0.03|-16:-0.03
chr13	32398181	1008514	A	T	.	.	ALLELEID=995584;CLNDN=Hereditary_breast_and_ovarian_cancer_syndrome;CLNDISDB=MONDO:MONDO:0003582,MeSH:D061325,MedGen:C0677776,OMIM:PS604370,Orphanet:ORPHA145;CLNHGVS=NC_000013.11:g.32398181A>T;CLNREVSTAT=criteria_provided,_single_submitter;CLNSIG=Uncertain_significance;CLNVC=single_nucleotide_variant;CLNVCSO=SO:0001483;GENEINFO=BRCA2:675;MC=SO:0001583|missense_variant;ORIGIN=1;Pangolin=ENSG00000139618.15|16:0.05|-19:-0.06
chr13	32398183	96888	A	G	.	.	ALLELEID=102791;CLNDN=Hereditary_breast_and_ovarian_cancer_syndrome|Breast-ovarian_cancer,_familial_2|Hereditary_cancer-predisposing_syndrome|not_provided;CLNDISDB=MONDO:MONDO:0003582,MeSH:D061325,MedGen:C0677776,OMIM:PS604370,Orphanet:ORPHA145|MONDO:MONDO:0012933,MedGen:C2675520,OMIM:612555|MONDO:MONDO:0015356,MedGen:C0027672,Orphanet:ORPHA140162,SNOMED_CT:699346009|MedGen:CN517202;CLNHGVS=NC_000013.11:g.32398183A>G;CLNREVSTAT=criteria_provided,_multiple_submitters,_no_conflicts;CLNSIG=Uncertain_significance;CLNVC=single_nucleotide_variant;CLNVCSO=SO:0001483;GENEINFO=BRCA2:675;MC=SO:0001583|missense_variant;ORIGIN=1;RS=374321381;Pangolin=ENSG00000139618.15|-1:0.01|-21:-0.04
chr13	32398184	631336	T	C	.	.	ALLELEID=618191;CLNDN=Hereditary_breast_and_ovarian_cancer_syndrome|Hereditary_cancer-predisposing_syndrome;CLNDISDB=MONDO:MONDO:0003582,MeSH:D061325,MedGen:C0677776,OMIM:PS604370,Orphanet:ORPHA145|MONDO:MONDO:0015356,MedGen:C0027672,Orphanet:ORPHA140162,SNOMED_CT:699346009;CLNHGVS=NC_000013.11:g.32398184T>C;CLNREVSTAT=criteria_provided,_multiple_submitters,_no_conflicts;CLNSIG=Uncertain_significance;CLNVC=single_nucleotide_variant;CLNVCSO=SO:0001483;GENEINFO=BRCA2:675;MC=SO:0001583|missense_variant;ORIGIN=1;RS=1566260766;Pangolin=ENSG00000139618.15|-22:0.02|40:-0.01
chr13	32398186	38259	T	C	.	.	AF_EXAC=1e-05;ALLELEID=46815;CLNDN=Hereditary_breast_and_ovarian_cancer_syndrome|Breast-ovarian_cancer,_familial_2;CLNDISDB=MONDO:MONDO:0003582,MeSH:D061325,MedGen:C0677776,OMIM:PS604370,Orphanet:ORPHA145|MONDO:MONDO:0012933,MedGen:C2675520,OMIM:612555;CLNHGVS=NC_000013.11:g.32398186T>C;CLNREVSTAT=criteria_provided,_single_submitter;CLNSIG=Uncertain_significance;CLNVC=single_nucleotide_variant;CLNVCSO=SO:0001483;GENEINFO=BRCA2:675;MC=SO:0001583|missense_variant;ORIGIN=1;RS=397507434;Pangolin=ENSG00000139618.15|-24:0.02|38:-0.01
chr13	32398190	52890	A	G	.	.	AF_EXAC=1e-05;AF_TGP=0.0004;ALLELEID=67558;CLNDN=Hereditary_breast_and_ovarian_cancer_syndrome|Breast-ovarian_cancer,_familial_2|Hereditary_cancer-predisposing_syndrome|not_specified|not_provided;CLNDISDB=MONDO:MONDO:0003582,MeSH:D061325,MedGen:C0677776,OMIM:PS604370,Orphanet:ORPHA145|MONDO:MONDO:0012933,MedGen:C2675520,OMIM:612555|MONDO:MONDO:0015356,MedGen:C0027672,Orphanet:ORPHA140162,SNOMED_CT:699346009|MedGen:CN169374|MedGen:CN517202;CLNHGVS=NC_000013.11:g.32398190A>G;CLNREVSTAT=criteria_provided,_conflicting_interpretations;CLNSIG=Conflicting_interpretations_of_pathogenicity;CLNSIGCONF=Likely_benign(1),Uncertain_significance(8);CLNVC=single_nucleotide_variant;CLNVCSO=SO:0001483;GENEINFO=BRCA2:675;MC=SO:0001583|missense_variant;ORIGIN=1;RS=80359237;Pangolin=ENSG00000139618.15|-28:0.0|34:-0.02
chr13	32398192	630879	C	G	.	.	ALLELEID=618192;CLNDN=Hereditary_breast_and_ovarian_cancer_syndrome|Hereditary_cancer-predisposing_syndrome;CLNDISDB=MONDO:MONDO:0003582,MeSH:D061325,MedGen:C0677776,OMIM:PS604370,Orphanet:ORPHA145|MONDO:MONDO:0015356,MedGen:C0027672,Orphanet:ORPHA140162,SNOMED_CT:699346009;CLNHGVS=NC_000013.11:g.32398192C>G;CLNREVSTAT=criteria_provided,_multiple_submitters,_no_conflicts;CLNSIG=Uncertain_significance;CLNVC=single_nucleotide_variant;CLNVCSO=SO:0001483;GENEINFO=BRCA2:675;MC=SO:0001583|missense_variant;ORIGIN=1;RS=1408001886;Pangolin=ENSG00000139618.15|-30:0.02|32:-0.01
chr13	32398194	409518	A	G	.	.	ALLELEID=399404;CLNDN=Hereditary_breast_and_ovarian_cancer_syndrome;CLNDISDB=MONDO:MONDO:0003582,MeSH:D061325,MedGen:C0677776,OMIM:PS604370,Orphanet:ORPHA145;CLNHGVS=NC_000013.11:g.32398194A>G;CLNREVSTAT=criteria_provided,_single_submitter;CLNSIG=Uncertain_significance;CLNVC=single_nucleotide_variant;CLNVCSO=SO:0001483;GENEINFO=BRCA2:675;MC=SO:0001819|synonymous_variant;ORIGIN=1;RS=1060502446;Pangolin=ENSG00000139618.15|1:0.01|30:-0.02
chr13	32398198	418945	C	T	.	.	ALLELEID=409011;CLNDN=Hereditary_breast_and_ovarian_cancer_syndrome|Familial_cancer_of_breast|not_provided;CLNDISDB=MONDO:MONDO:0003582,MeSH:D061325,MedGen:C0677776,OMIM:PS604370,Orphanet:ORPHA145|MONDO:MONDO:0016419,MedGen:C0346153,OMIM:114480,Orphanet:ORPHA227535,SNOMED_CT:254843006|MedGen:CN517202;CLNHGVS=NC_000013.11:g.32398198C>T;CLNREVSTAT=criteria_provided,_multiple_submitters,_no_conflicts;CLNSIG=Uncertain_significance;CLNVC=single_nucleotide_variant;CLNVCSO=SO:0001483;CLNVI=Institute_of_Human_Genetics,_University_of_Leipzig_Medical_Center:CV_varv_212;GENEINFO=BRCA2:675;MC=SO:0001583|missense_variant;ORIGIN=1;RS=1064793542;Pangolin=ENSG00000139618.15|26:0.06|-36:-0.02
chr13	32398199	649753	C	A	.	.	ALLELEID=641907;CLNDN=Hereditary_breast_and_ovarian_cancer_syndrome;CLNDISDB=MONDO:MONDO:0003582,MeSH:D061325,MedGen:C0677776,OMIM:PS604370,Orphanet:ORPHA145;CLNHGVS=NC_000013.11:g.32398199C>A;CLNREVSTAT=criteria_provided,_single_submitter;CLNSIG=Uncertain_significance;CLNVC=single_nucleotide_variant;CLNVCSO=SO:0001483;GENEINFO=BRCA2:675;MC=SO:0001583|missense_variant;ORIGIN=1;RS=878853620;Pangolin=ENSG00000139618.15|25:0.01|-37:-0.01
chr13	32398199	236932	C	T	.	.	ALLELEID=241736;CLNDN=Hereditary_breast_and_ovarian_cancer_syndrome;CLNDISDB=MONDO:MONDO:0003582,MeSH:D061325,MedGen:C0677776,OMIM:PS604370,Orphanet:ORPHA145;CLNHGVS=NC_000013.11:g.32398199C>T;CLNREVSTAT=criteria_provided,_single_submitter;CLNSIG=Uncertain_significance;CLNVC=single_nucleotide_variant;CLNVCSO=SO:0001483;GENEINFO=BRCA2:675;MC=SO:0001583|missense_variant;ORIGIN=1;RS=878853620;Pangolin=ENSG00000139618.15|25:0.05|-37:-0.03
chr13	32398202	479381	T	C	.	.	ALLELEID=477576;CLNDN=Hereditary_breast_and_ovarian_cancer_syndrome|Hereditary_cancer-predisposing_syndrome|not_provided;CLNDISDB=MONDO:MONDO:0003582,MeSH:D061325,MedGen:C0677776,OMIM:PS604370,Orphanet:ORPHA145|MONDO:MONDO:0015356,MedGen:C0027672,Orphanet:ORPHA140162,SNOMED_CT:699346009|MedGen:CN517202;CLNHGVS=NC_000013.11:g.32398202T>C;CLNREVSTAT=criteria_provided,_multiple_submitters,_no_conflicts;CLNSIG=Uncertain_significance;CLNVC=single_nucleotide_variant;CLNVCSO=SO:0001483;GENEINFO=BRCA2:675;MC=SO:0001583|missense_variant;ORIGIN=1;RS=1476814134;Pangolin=ENSG00000139618.15|-40:0.04|22:-0.03
chr13	32398203	52891	A	T	.	.	AF_TGP=0.0002;ALLELEID=67559;CLNDN=Hereditary_breast_and_ovarian_cancer_syndrome|Breast-ovarian_cancer,_familial_2|Hereditary_cancer-predisposing_syndrome|not_provided;CLNDISDB=MONDO:MONDO:0003582,MeSH:D061325,MedGen:C0677776,OMIM:PS604370,Orphanet:ORPHA145|MONDO:MONDO:0012933,MedGen:C2675520,OMIM:612555|MONDO:MONDO:0015356,MedGen:C0027672,Orphanet:ORPHA140162,SNOMED_CT:699346009|MedGen:CN517202;CLNHGVS=NC_000013.11:g.32398203A>T;CLNREVSTAT=criteria_provided,_multiple_submitters,_no_conflicts;CLNSIG=Uncertain_significance;CLNVC=single_nucleotide_variant;CLNVCSO=SO:0001483;GENEINFO=BRCA2:675;MC=SO:0001583|missense_variant;ORIGIN=1;RS=80359238;Pangolin=ENSG00000139618.15|21:0.15|-41:-0.05
chr13	32398204	627853	T	C	.	.	ALLELEID=618193;CLNDN=Hereditary_cancer-predisposing_syndrome;CLNDISDB=MONDO:MONDO:0015356,MedGen:C0027672,Orphanet:ORPHA140162,SNOMED_CT:699346009;CLNHGVS=NC_000013.11:g.32398204T>C;CLNREVSTAT=criteria_provided,_multiple_submitters,_no_conflicts;CLNSIG=Uncertain_significance;CLNVC=single_nucleotide_variant;CLNVCSO=SO:0001483;GENEINFO=BRCA2:675;MC=SO:0001583|missense_variant;ORIGIN=1;RS=1566260824;Pangolin=ENSG00000139618.15|-42:0.01|20:-0.02
chr13	32398210	489800	T	C	.	.	ALLELEID=482926;CLNDN=Hereditary_cancer-predisposing_syndrome;CLNDISDB=MONDO:MONDO:0015356,MedGen:C0027672,Orphanet:ORPHA140162,SNOMED_CT:699346009;CLNHGVS=NC_000013.11:g.32398210T>C;CLNREVSTAT=criteria_provided,_single_submitter;CLNSIG=Uncertain_significance;CLNVC=single_nucleotide_variant;CLNVCSO=SO:0001483;GENEINFO=BRCA2:675;MC=SO:0001583|missense_variant;ORIGIN=1;RS=1555289917;Pangolin=ENSG00000139618.15|-48:0.04|14:-0.03
chr13	32398211	91532	G	A	.	.	ALLELEID=97009;CLNDN=Hereditary_breast_and_ovarian_cancer_syndrome|Breast-ovarian_cancer,_familial_2|Hereditary_cancer-predisposing_syndrome|not_provided;CLNDISDB=MONDO:MONDO:0003582,MeSH:D061325,MedGen:C0677776,OMIM:PS604370,Orphanet:ORPHA145|MONDO:MONDO:0012933,MedGen:C2675520,OMIM:612555|MONDO:MONDO:0015356,MedGen:C0027672,Orphanet:ORPHA140162,SNOMED_CT:699346009|MedGen:CN517202;CLNHGVS=NC_000013.11:g.32398211G>A;CLNREVSTAT=criteria_provided,_multiple_submitters,_no_conflicts;CLNSIG=Uncertain_significance;CLNVC=single_nucleotide_variant;CLNVCSO=SO:0001483;GENEINFO=BRCA2:675;MC=SO:0001583|missense_variant;ORIGIN=1;RS=398122620;Pangolin=ENSG00000139618.15|13:0.0|-49:-0.01
chr13	32398213	182266	A	G	.	.	AF_EXAC=1e-05;ALLELEID=180691;CLNDN=Hereditary_breast_and_ovarian_cancer_syndrome|Breast-ovarian_cancer,_familial_2|Hereditary_cancer-predisposing_syndrome|not_specified|not_provided;CLNDISDB=MONDO:MONDO:0003582,MeSH:D061325,MedGen:C0677776,OMIM:PS604370,Orphanet:ORPHA145|MONDO:MONDO:0012933,MedGen:C2675520,OMIM:612555|MONDO:MONDO:0015356,MedGen:C0027672,Orphanet:ORPHA140162,SNOMED_CT:699346009|MedGen:CN169374|MedGen:CN517202;CLNHGVS=NC_000013.11:g.32398213A>G;CLNREVSTAT=criteria_provided,_multiple_submitters,_no_conflicts;CLNSIG=Uncertain_significance;CLNVC=single_nucleotide_variant;CLNVCSO=SO:0001483;GENEINFO=BRCA2:675;MC=SO:0001583|missense_variant;ORIGIN=1;RS=730881574;Pangolin=ENSG00000139618.15|-16:0.0|11:-0.02
chr13	32398215	627854	G	A	.	.	ALLELEID=618194;CLNDN=Hereditary_cancer-predisposing_syndrome;CLNDISDB=MONDO:MONDO:0015356,MedGen:C0027672,Orphanet:ORPHA140162,SNOMED_CT:699346009;CLNHGVS=NC_000013.11:g.32398215G>A;CLNREVSTAT=criteria_provided,_single_submitter;CLNSIG=Uncertain_significance;CLNVC=single_nucleotide_variant;CLNVCSO=SO:0001483;GENEINFO=BRCA2:675;MC=SO:0001583|missense_variant;ORIGIN=1;RS=1566260847;Pangolin=ENSG00000139618.15|2:0.8|9:-0.03
chr13	32398216	629122	G	A	.	.	ALLELEID=618195;CLNDN=Hereditary_cancer-predisposing_syndrome;CLNDISDB=MONDO:MONDO:0015356,MedGen:C0027672,Orphanet:ORPHA140162,SNOMED_CT:699346009;CLNHGVS=NC_000013.11:g.32398216G>A;CLNREVSTAT=criteria_provided,_single_submitter;CLNSIG=Uncertain_significance;CLNVC=single_nucleotide_variant;CLNVCSO=SO:0001483;GENEINFO=BRCA2:675;MC=SO:0001583|missense_variant;ORIGIN=1;RS=1566260850;Pangolin=ENSG00000139618.15|34:0.01|8:-0.0
chr13	32398219	52893	A	G	.	.	ALLELEID=67561;CLNDN=Breast-ovarian_cancer,_familial_2|Hereditary_cancer-predisposing_syndrome;CLNDISDB=MONDO:MONDO:0012933,MedGen:C2675520,OMIM:612555|MONDO:MONDO:0015356,MedGen:C0027672,Orphanet:ORPHA140162,SNOMED_CT:699346009;CLNHGVS=NC_000013.11:g.32398219A>G;CLNREVSTAT=criteria_provided,_single_submitter;CLNSIG=Uncertain_significance;CLNVC=single_nucleotide_variant;CLNVCSO=SO:0001483;GENEINFO=BRCA2:675;MC=SO:0001583|missense_variant;ORIGIN=1;RS=80359239;Pangolin=ENSG00000139618.15|-22:0.0|5:-0.01
chr13	32398220	1045129	A	G	.	.	ALLELEID=1031362;CLNDN=Hereditary_breast_and_ovarian_cancer_syndrome|Malignant_tumor_of_breast;CLNDISDB=MONDO:MONDO:0003582,MeSH:D061325,MedGen:C0677776,OMIM:PS604370,Orphanet:ORPHA145|MONDO:MONDO:0007254,MedGen:C0006142,SNOMED_CT:254837009;CLNHGVS=NC_000013.11:g.32398220A>G;CLNREVSTAT=criteria_provided,_single_submitter;CLNSIG=Uncertain_significance;CLNVC=single_nucleotide_variant;CLNVCSO=SO:0001483;GENEINFO=BRCA2:675;MC=SO:0001583|missense_variant;ORIGIN=1;Pangolin=ENSG00000139618.15|1:0.25|4:-0.02
chr13	32398223	182267	G	A	.	.	ALLELEID=180692;CLNDN=Hereditary_breast_and_ovarian_cancer_syndrome|Hereditary_cancer-predisposing_syndrome|not_specified|not_provided;CLNDISDB=MONDO:MONDO:0003582,MeSH:D061325,MedGen:C0677776,OMIM:PS604370,Orphanet:ORPHA145|MONDO:MONDO:0015356,MedGen:C0027672,Orphanet:ORPHA140162,SNOMED_CT:699346009|MedGen:CN169374|MedGen:CN517202;CLNHGVS=NC_000013.11:g.32398223G>A;CLNREVSTAT=criteria_provided,_multiple_submitters,_no_conflicts;CLNSIG=Uncertain_significance;CLNVC=single_nucleotide_variant;CLNVCSO=SO:0001483;GENEINFO=BRCA2:675;MC=SO:0001583|missense_variant;ORIGIN=1;RS=730881575;Pangolin=ENSG00000139618.15|2:0.02|1:-0.03
chr13	32398228	479289	T	C	.	.	ALLELEID=476985;CLNDN=Hereditary_cancer-predisposing_syndrome;CLNDISDB=MONDO:MONDO:0015356,MedGen:C0027672,Orphanet:ORPHA140162,SNOMED_CT:699346009;CLNHGVS=NC_000013.11:g.32398228T>C;CLNREVSTAT=criteria_provided,_single_submitter;CLNSIG=Uncertain_significance;CLNVC=single_nucleotide_variant;CLNVCSO=SO:0001483;GENEINFO=BRCA2:675;MC=SO:0001583|missense_variant;ORIGIN=1;RS=1555289926;Pangolin=ENSG00000139618.15|-4:0.02|22:-0.0
chr13	32398229	185878	C	A	.	.	AF_EXAC=1e-05;ALLELEID=184086;CLNDN=Hereditary_breast_and_ovarian_cancer_syndrome|Hereditary_cancer-predisposing_syndrome|not_provided;CLNDISDB=MONDO:MONDO:0003582,MeSH:D061325,MedGen:C0677776,OMIM:PS604370,Orphanet:ORPHA145|MONDO:MONDO:0015356,MedGen:C0027672,Orphanet:ORPHA140162,SNOMED_CT:699346009|MedGen:CN517202;CLNHGVS=NC_000013.11:g.32398229C>A;CLNREVSTAT=criteria_provided,_multiple_submitters,_no_conflicts;CLNSIG=Uncertain_significance;CLNVC=single_nucleotide_variant;CLNVCSO=SO:0001483;GENEINFO=BRCA2:675;MC=SO:0001583|missense_variant;ORIGIN=1;RS=779728869;Pangolin=ENSG00000139618.15|-5:0.0|-5:-0.0
chr13	32398231	52894	G	A	.	.	ALLELEID=67562;CLNDN=Hereditary_breast_and_ovarian_cancer_syndrome|Breast-ovarian_cancer,_familial_2|Hereditary_cancer-predisposing_syndrome|not_specified|not_provided;CLNDISDB=MONDO:MONDO:0003582,MeSH:D061325,MedGen:C0677776,OMIM:PS604370,Orphanet:ORPHA145|MONDO:MONDO:0012933,MedGen:C2675520,OMIM:612555|MONDO:MONDO:0015356,MedGen:C0027672,Orphanet:ORPHA140162,SNOMED_CT:699346009|MedGen:CN169374|MedGen:CN517202;CLNHGVS=NC_000013.11:g.32398231G>A;CLNREVSTAT=criteria_provided,_multiple_submitters,_no_conflicts;CLNSIG=Uncertain_significance;CLNVC=single_nucleotide_variant;CLNVCSO=SO:0001483;GENEINFO=BRCA2:675;MC=SO:0001583|missense_variant;ORIGIN=1;RS=80359240;Pangolin=ENSG00000139618.15|19:0.0|-7:-0.01
chr13	32398231	1002580	G	C	.	.	ALLELEID=995585;CLNDN=Hereditary_breast_and_ovarian_cancer_syndrome;CLNDISDB=MONDO:MONDO:0003582,MeSH:D061325,MedGen:C0677776,OMIM:PS604370,Orphanet:ORPHA145;CLNHGVS=NC_000013.11:g.32398231G>C;CLNREVSTAT=criteria_provided,_single_submitter;CLNSIG=Uncertain_significance;CLNVC=single_nucleotide_variant;CLNVCSO=SO:0001483;GENEINFO=BRCA2:675;MC=SO:0001583|missense_variant;ORIGIN=1;Pangolin=ENSG00000139618.15|19:0.02|-7:-0.01
chr13	32398232	617997	T	G	.	.	ALLELEID=609870;CLNDN=not_provided;CLNDISDB=MedGen:CN517202;CLNHGVS=NC_000013.11:g.32398232T>G;CLNREVSTAT=criteria_provided,_single_submitter;CLNSIG=Uncertain_significance;CLNVC=single_nucleotide_variant;CLNVCSO=SO:0001483;CLNVI=ARUP_Laboratories,_Molecular_Genetics_and_Genomics,ARUP_Laboratories:191033;GENEINFO=BRCA2:675;MC=SO:0001583|missense_variant;ORIGIN=1;RS=1566260882;Pangolin=ENSG00000139618.15|-8:0.02|18:-0.01
chr13	32398235	91533	C	G	.	.	ALLELEID=97010;CLNDN=Hereditary_breast_and_ovarian_cancer_syndrome|Breast-ovarian_cancer,_familial_2|Hereditary_cancer-predisposing_syndrome;CLNDISDB=MONDO:MONDO:0003582,MeSH:D061325,MedGen:C0677776,OMIM:PS604370,Orphanet:ORPHA145|MONDO:MONDO:0012933,MedGen:C2675520,OMIM:612555|MONDO:MONDO:0015356,MedGen:C0027672,Orphanet:ORPHA140162,SNOMED_CT:699346009;CLNHGVS=NC_000013.11:g.32398235C>G;CLNREVSTAT=criteria_provided,_multiple_submitters,_no_conflicts;CLNSIG=Uncertain_significance;CLNVC=single_nucleotide_variant;CLNVCSO=SO:0001483;GENEINFO=BRCA2:675;MC=SO:0001583|missense_variant;ORIGIN=1;RS=398122621;Pangolin=ENSG00000139618.15|-11:0.0|15:-0.01
chr13	32398235	156181	C	T	.	.	ALLELEID=165980;CLNDN=Hereditary_breast_and_ovarian_cancer_syndrome|Breast-ovarian_cancer,_familial_2|Hereditary_cancer-predisposing_syndrome;CLNDISDB=MONDO:MONDO:0003582,MeSH:D061325,MedGen:C0677776,OMIM:PS604370,Orphanet:ORPHA145|MONDO:MONDO:0012933,MedGen:C2675520,OMIM:612555|MONDO:MONDO:0015356,MedGen:C0027672,Orphanet:ORPHA140162,SNOMED_CT:699346009;CLNHGVS=NC_000013.11:g.32398235C>T;CLNREVSTAT=criteria_provided,_multiple_submitters,_no_conflicts;CLNSIG=Uncertain_significance;CLNVC=single_nucleotide_variant;CLNVCSO=SO:0001483;GENEINFO=BRCA2:675;MC=SO:0001583|missense_variant;ORIGIN=1;RS=398122621;Pangolin=ENSG00000139618.15|15:0.02|-11:-0.01
chr13	32398238	236933	C	T	.	.	AF_EXAC=1e-05;ALLELEID=241737;CLNDN=Hereditary_breast_and_ovarian_cancer_syndrome|Breast-ovarian_cancer,_familial_2|not_provided;CLNDISDB=MONDO:MONDO:0003582,MeSH:D061325,MedGen:C0677776,OMIM:PS604370,Orphanet:ORPHA145|MONDO:MONDO:0012933,MedGen:C2675520,OMIM:612555|MedGen:CN517202;CLNHGVS=NC_000013.11:g.32398238C>T;CLNREVSTAT=criteria_provided,_multiple_submitters,_no_conflicts;CLNSIG=Uncertain_significance;CLNVC=single_nucleotide_variant;CLNVCSO=SO:0001483;GENEINFO=BRCA2:675;MC=SO:0001583|missense_variant;ORIGIN=1;RS=768210077;Pangolin=ENSG00000139618.15|12:0.02|-14:-0.01
chr13	32398240	1027012	C	A	.	.	ALLELEID=1010852;CLNDN=Hereditary_breast_and_ovarian_cancer_syndrome;CLNDISDB=MONDO:MONDO:0003582,MeSH:D061325,MedGen:C0677776,OMIM:PS604370,Orphanet:ORPHA145;CLNHGVS=NC_000013.11:g.32398240C>A;CLNREVSTAT=criteria_provided,_single_submitter;CLNSIG=Uncertain_significance;CLNVC=single_nucleotide_variant;CLNVCSO=SO:0001483;GENEINFO=BRCA2:675;MC=SO:0001583|missense_variant;ORIGIN=1;Pangolin=ENSG00000139618.15|-16:0.0|10:-0.0
chr13	32398240	628964	C	G	.	.	ALLELEID=618196;CLNDN=Hereditary_cancer-predisposing_syndrome;CLNDISDB=MONDO:MONDO:0015356,MedGen:C0027672,Orphanet:ORPHA140162,SNOMED_CT:699346009;CLNHGVS=NC_000013.11:g.32398240C>G;CLNREVSTAT=criteria_provided,_single_submitter;CLNSIG=Uncertain_significance;CLNVC=single_nucleotide_variant;CLNVCSO=SO:0001483;GENEINFO=BRCA2:675;MC=SO:0001583|missense_variant;ORIGIN=1;RS=1566260898;Pangolin=ENSG00000139618.15|1:0.39|10:-0.01
chr13	32398241	854515	C	G	.	.	ALLELEID=840865;CLNDN=Hereditary_breast_and_ovarian_cancer_syndrome;CLNDISDB=MONDO:MONDO:0003582,MeSH:D061325,MedGen:C0677776,OMIM:PS604370,Orphanet:ORPHA145;CLNHGVS=NC_000013.11:g.32398241C>G;CLNREVSTAT=criteria_provided,_single_submitter;CLNSIG=Uncertain_significance;CLNVC=single_nucleotide_variant;CLNVCSO=SO:0001483;GENEINFO=BRCA2:675;MC=SO:0001583|missense_variant;ORIGIN=1;Pangolin=ENSG00000139618.15|-17:0.01|9:-0.0
chr13	32398241	38262	C	T	.	.	AF_EXAC=2e-05;ALLELEID=46818;CLNDN=Hereditary_breast_and_ovarian_cancer_syndrome|Malignant_tumor_of_breast|Breast-ovarian_cancer,_familial_2|Hereditary_cancer-predisposing_syndrome|not_specified|Breast_and/or_ovarian_cancer|not_provided;CLNDISDB=MONDO:MONDO:0003582,MeSH:D061325,MedGen:C0677776,OMIM:PS604370,Orphanet:ORPHA145|MONDO:MONDO:0007254,MedGen:C0006142,SNOMED_CT:254837009|MONDO:MONDO:0012933,MedGen:C2675520,OMIM:612555|MONDO:MONDO:0015356,MedGen:C0027672,Orphanet:ORPHA140162,SNOMED_CT:699346009|MedGen:CN169374|MedGen:CN221562|MedGen:CN517202;CLNHGVS=NC_000013.11:g.32398241C>T;CLNREVSTAT=criteria_provided,_conflicting_interpretations;CLNSIG=Conflicting_interpretations_of_pathogenicity;CLNSIGCONF=Likely_benign(4),Uncertain_significance(4);CLNVC=single_nucleotide_variant;CLNVCSO=SO:0001483;CLNVI=ARUP_Laboratories,_Molecular_Genetics_and_Genomics,ARUP_Laboratories:116927;GENEINFO=BRCA2:675;MC=SO:0001583|missense_variant;ORIGIN=1;RS=80359241;Pangolin=ENSG00000139618.15|9:0.04|-17:-0.01
chr13	32398243	462534	G	C	.	.	ALLELEID=463241;CLNDN=Hereditary_breast_and_ovarian_cancer_syndrome|Hereditary_cancer-predisposing_syndrome|not_provided;CLNDISDB=MONDO:MONDO:0003582,MeSH:D061325,MedGen:C0677776,OMIM:PS604370,Orphanet:ORPHA145|MONDO:MONDO:0015356,MedGen:C0027672,Orphanet:ORPHA140162,SNOMED_CT:699346009|MedGen:CN517202;CLNHGVS=NC_000013.11:g.32398243G>C;CLNREVSTAT=criteria_provided,_multiple_submitters,_no_conflicts;CLNSIG=Uncertain_significance;CLNVC=single_nucleotide_variant;CLNVCSO=SO:0001483;GENEINFO=BRCA2:675;MC=SO:0001583|missense_variant;ORIGIN=1;RS=11571831;Pangolin=ENSG00000139618.15|7:0.04|-19:-0.01
chr13	32398243	38263	G	T	.	.	ALLELEID=46819;CLNDN=Hereditary_breast_and_ovarian_cancer_syndrome|Breast-ovarian_cancer,_familial_2|Hereditary_cancer-predisposing_syndrome|not_provided;CLNDISDB=MONDO:MONDO:0003582,MeSH:D061325,MedGen:C0677776,OMIM:PS604370,Orphanet:ORPHA145|MONDO:MONDO:0012933,MedGen:C2675520,OMIM:612555|MONDO:MONDO:0015356,MedGen:C0027672,Orphanet:ORPHA140162,SNOMED_CT:699346009|MedGen:CN517202;CLNHGVS=NC_000013.11:g.32398243G>T;CLNREVSTAT=criteria_provided,_multiple_submitters,_no_conflicts;CLNSIG=Uncertain_significance;CLNVC=single_nucleotide_variant;CLNVCSO=SO:0001483;GENEINFO=BRCA2:675;MC=SO:0001583|missense_variant;ORIGIN=1;RS=11571831;Pangolin=ENSG00000139618.15|7:0.08|-19:-0.01
chr13	32398246	441404	T	G	.	.	ALLELEID=435096;CLNDN=Hereditary_breast_and_ovarian_cancer_syndrome|Hereditary_cancer-predisposing_syndrome;CLNDISDB=MONDO:MONDO:0003582,MeSH:D061325,MedGen:C0677776,OMIM:PS604370,Orphanet:ORPHA145|MONDO:MONDO:0015356,MedGen:C0027672,Orphanet:ORPHA140162,SNOMED_CT:699346009;CLNHGVS=NC_000013.11:g.32398246T>G;CLNREVSTAT=criteria_provided,_multiple_submitters,_no_conflicts;CLNSIG=Uncertain_significance;CLNVC=single_nucleotide_variant;CLNVCSO=SO:0001483;GENEINFO=BRCA2:675;MC=SO:0001583|missense_variant;ORIGIN=1;RS=1555289934;Pangolin=ENSG00000139618.15|-22:0.02|4:-0.0
chr13	32398247	849939	C	T	.	.	ALLELEID=840866;CLNDN=Hereditary_breast_and_ovarian_cancer_syndrome;CLNDISDB=MONDO:MONDO:0003582,MeSH:D061325,MedGen:C0677776,OMIM:PS604370,Orphanet:ORPHA145;CLNHGVS=NC_000013.11:g.32398247C>T;CLNREVSTAT=criteria_provided,_single_submitter;CLNSIG=Uncertain_significance;CLNVC=single_nucleotide_variant;CLNVCSO=SO:0001483;GENEINFO=BRCA2:675;MC=SO:0001583|missense_variant;ORIGIN=1;Pangolin=ENSG00000139618.15|3:0.0|-23:-0.01
chr13	32398249	481498	G	A	.	.	ALLELEID=476986;CLNDN=Hereditary_cancer-predisposing_syndrome;CLNDISDB=MONDO:MONDO:0015356,MedGen:C0027672,Orphanet:ORPHA140162,SNOMED_CT:699346009;CLNHGVS=NC_000013.11:g.32398249G>A;CLNREVSTAT=criteria_provided,_single_submitter;CLNSIG=Uncertain_significance;CLNVC=single_nucleotide_variant;CLNVCSO=SO:0001483;GENEINFO=BRCA2:675;MC=SO:0001583|missense_variant;ORIGIN=1;RS=1555289936;Pangolin=ENSG00000139618.15|6:0.03|1:-0.01
chr13	32398250	581584	C	G	.	.	ALLELEID=566102;CLNDN=Hereditary_breast_and_ovarian_cancer_syndrome;CLNDISDB=MONDO:MONDO:0003582,MeSH:D061325,MedGen:C0677776,OMIM:PS604370,Orphanet:ORPHA145;CLNHGVS=NC_000013.11:g.32398250C>G;CLNREVSTAT=criteria_provided,_single_submitter;CLNSIG=Uncertain_significance;CLNVC=single_nucleotide_variant;CLNVCSO=SO:0001483;GENEINFO=BRCA2:675;MC=SO:0001583|missense_variant;ORIGIN=1;RS=1555289937;Pangolin=ENSG00000139618.15|0:0.01|-26:-0.01
chr13	32398250	491387	C	T	.	.	ALLELEID=484628;CLNDN=Hereditary_breast_and_ovarian_cancer_syndrome|Hereditary_cancer-predisposing_syndrome;CLNDISDB=MONDO:MONDO:0003582,MeSH:D061325,MedGen:C0677776,OMIM:PS604370,Orphanet:ORPHA145|MONDO:MONDO:0015356,MedGen:C0027672,Orphanet:ORPHA140162,SNOMED_CT:699346009;CLNHGVS=NC_000013.11:g.32398250C>T;CLNREVSTAT=criteria_provided,_multiple_submitters,_no_conflicts;CLNSIG=Uncertain_significance;CLNVC=single_nucleotide_variant;CLNVCSO=SO:0001483;GENEINFO=BRCA2:675;MC=SO:0001583|missense_variant;ORIGIN=1;RS=1555289937;Pangolin=ENSG00000139618.15|0:0.0|-26:-0.0
chr13	32398252	854194	C	G	.	.	ALLELEID=840867;CLNDN=Hereditary_breast_and_ovarian_cancer_syndrome;CLNDISDB=MONDO:MONDO:0003582,MeSH:D061325,MedGen:C0677776,OMIM:PS604370,Orphanet:ORPHA145;CLNHGVS=NC_000013.11:g.32398252C>G;CLNREVSTAT=criteria_provided,_single_submitter;CLNSIG=Uncertain_significance;CLNVC=single_nucleotide_variant;CLNVCSO=SO:0001483;GENEINFO=BRCA2:675;MC=SO:0001583|missense_variant;ORIGIN=1;Pangolin=ENSG00000139618.15|-28:0.01|-2:-0.01
chr13	32398255	232457	A	C	.	.	ALLELEID=235058;CLNDN=Hereditary_cancer-predisposing_syndrome;CLNDISDB=MONDO:MONDO:0015356,MedGen:C0027672,Orphanet:ORPHA140162,SNOMED_CT:699346009;CLNHGVS=NC_000013.11:g.32398255A>C;CLNREVSTAT=criteria_provided,_single_submitter;CLNSIG=Uncertain_significance;CLNVC=single_nucleotide_variant;CLNVCSO=SO:0001483;GENEINFO=BRCA2:675;MC=SO:0001583|missense_variant;ORIGIN=1;RS=876659778;Pangolin=ENSG00000139618.15|22:0.0|-5:-0.01
chr13	32398255	942488	A	G	.	.	ALLELEID=936442;CLNDN=Hereditary_breast_and_ovarian_cancer_syndrome;CLNDISDB=MONDO:MONDO:0003582,MeSH:D061325,MedGen:C0677776,OMIM:PS604370,Orphanet:ORPHA145;CLNHGVS=NC_000013.11:g.32398255A>G;CLNREVSTAT=criteria_provided,_single_submitter;CLNSIG=Uncertain_significance;CLNVC=single_nucleotide_variant;CLNVCSO=SO:0001483;GENEINFO=BRCA2:675;MC=SO:0001583|missense_variant;ORIGIN=1;Pangolin=ENSG00000139618.15|-5:0.04|-31:-0.01
chr13	32398256	659031	T	C	.	.	ALLELEID=641908;CLNDN=Hereditary_breast_and_ovarian_cancer_syndrome;CLNDISDB=MONDO:MONDO:0003582,MeSH:D061325,MedGen:C0677776,OMIM:PS604370,Orphanet:ORPHA145;CLNHGVS=NC_000013.11:g.32398256T>C;CLNREVSTAT=criteria_provided,_single_submitter;CLNSIG=Uncertain_significance;CLNVC=single_nucleotide_variant;CLNVCSO=SO:0001483;GENEINFO=BRCA2:675;MC=SO:0001583|missense_variant;ORIGIN=1;RS=1593201751;Pangolin=ENSG00000139618.15|-32:0.01|-6:-0.0
chr13	32398257	216266	G	A	.	.	ALLELEID=213093;CLNDN=Hereditary_breast_and_ovarian_cancer_syndrome|not_provided;CLNDISDB=MONDO:MONDO:0003582,MeSH:D061325,MedGen:C0677776,OMIM:PS604370,Orphanet:ORPHA145|MedGen:CN517202;CLNHGVS=NC_000013.11:g.32398257G>A;CLNREVSTAT=criteria_provided,_multiple_submitters,_no_conflicts;CLNSIG=Uncertain_significance;CLNVC=single_nucleotide_variant;CLNVCSO=SO:0001483;GENEINFO=BRCA2:675;MC=SO:0001583|missense_variant;ORIGIN=1;RS=863224602;Pangolin=ENSG00000139618.15|-7:0.0|-33:-0.01
chr13	32398257	922066	G	C	.	.	ALLELEID=912359;CLNDN=Hereditary_cancer-predisposing_syndrome;CLNDISDB=MONDO:MONDO:0015356,MedGen:C0027672,Orphanet:ORPHA140162,SNOMED_CT:699346009;CLNHGVS=NC_000013.11:g.32398257G>C;CLNREVSTAT=criteria_provided,_single_submitter;CLNSIG=Uncertain_significance;CLNVC=single_nucleotide_variant;CLNVCSO=SO:0001483;GENEINFO=BRCA2:675;MC=SO:0001583|missense_variant;ORIGIN=1;Pangolin=ENSG00000139618.15|-7:0.0|-33:-0.01
chr13	32398259	491389	C	T	.	.	ALLELEID=484791;CLNDN=Hereditary_breast_and_ovarian_cancer_syndrome|Breast-ovarian_cancer,_familial_2|Hereditary_cancer-predisposing_syndrome;CLNDISDB=MONDO:MONDO:0003582,MeSH:D061325,MedGen:C0677776,OMIM:PS604370,Orphanet:ORPHA145|MONDO:MONDO:0012933,MedGen:C2675520,OMIM:612555|MONDO:MONDO:0015356,MedGen:C0027672,Orphanet:ORPHA140162,SNOMED_CT:699346009;CLNHGVS=NC_000013.11:g.32398259C>T;CLNREVSTAT=criteria_provided,_multiple_submitters,_no_conflicts;CLNSIG=Uncertain_significance;CLNVC=single_nucleotide_variant;CLNVCSO=SO:0001483;GENEINFO=BRCA2:675;MC=SO:0001583|missense_variant;ORIGIN=1;RS=1555289943;Pangolin=ENSG00000139618.15|8:0.0|-35:-0.01
chr13	32398261	633108	T	A	.	.	ALLELEID=621451;CLNDN=not_specified;CLNDISDB=MedGen:CN169374;CLNHGVS=NC_000013.11:g.32398261T>A;CLNREVSTAT=criteria_provided,_single_submitter;CLNSIG=Uncertain_significance;CLNVC=single_nucleotide_variant;CLNVCSO=SO:0001483;GENEINFO=BRCA2:675;MC=SO:0001583|missense_variant;ORIGIN=1;RS=1173590589;Pangolin=ENSG00000139618.15|-37:0.0|-37:-0.0
chr13	32398264	823450	A	G	.	.	ALLELEID=811777;CLNDN=Hereditary_cancer-predisposing_syndrome;CLNDISDB=MONDO:MONDO:0015356,MedGen:C0027672,Orphanet:ORPHA140162,SNOMED_CT:699346009;CLNHGVS=NC_000013.11:g.32398264A>G;CLNREVSTAT=criteria_provided,_single_submitter;CLNSIG=Uncertain_significance;CLNVC=single_nucleotide_variant;CLNVCSO=SO:0001483;GENEINFO=BRCA2:675;MC=SO:0001583|missense_variant;ORIGIN=1;RS=1466044420;Pangolin=ENSG00000139618.15|-14:0.0|-36:-0.0
chr13	32398265	1049379	AGTCTTGTAAAGG	A	.	.	ALLELEID=1038259;CLNDN=not_provided;CLNDISDB=MedGen:CN517202;CLNHGVS=NC_000013.11:g.32398267_32398278del;CLNREVSTAT=no_assertion_criteria_provided;CLNSIG=Uncertain_significance;CLNVC=Deletion;CLNVCSO=SO:0000159;GENEINFO=BRCA2:675;MC=SO:0001822|inframe_deletion;ORIGIN=0;Pangolin=ENSG00000139618.15|-15:0.01|2:-0.0
chr13	32398266	182268	G	T	.	.	ALLELEID=180694;CLNDN=Hereditary_cancer-predisposing_syndrome|not_provided;CLNDISDB=MONDO:MONDO:0015356,MedGen:C0027672,Orphanet:ORPHA140162,SNOMED_CT:699346009|MedGen:CN517202;CLNHGVS=NC_000013.11:g.32398266G>T;CLNREVSTAT=criteria_provided,_multiple_submitters,_no_conflicts;CLNSIG=Uncertain_significance;CLNVC=single_nucleotide_variant;CLNVCSO=SO:0001483;GENEINFO=BRCA2:675;MC=SO:0001583|missense_variant;ORIGIN=1;RS=730881576;Pangolin=ENSG00000139618.15|11:0.0|-42:-0.01
chr13	32398267	801129	T	A	.	.	ALLELEID=789581;CLNDN=not_provided;CLNDISDB=MedGen:CN517202;CLNHGVS=NC_000013.11:g.32398267T>A;CLNREVSTAT=criteria_provided,_single_submitter;CLNSIG=Uncertain_significance;CLNVC=single_nucleotide_variant;CLNVCSO=SO:0001483;GENEINFO=BRCA2:675;MC=SO:0001583|missense_variant;ORIGIN=1;RS=1060502467;Pangolin=ENSG00000139618.15|-43:0.01|10:-0.0
chr13	32398267	409560	T	C	.	.	ALLELEID=399413;CLNDN=Hereditary_breast_and_ovarian_cancer_syndrome;CLNDISDB=MONDO:MONDO:0003582,MeSH:D061325,MedGen:C0677776,OMIM:PS604370,Orphanet:ORPHA145;CLNHGVS=NC_000013.11:g.32398267T>C;CLNREVSTAT=criteria_provided,_single_submitter;CLNSIG=Uncertain_significance;CLNVC=single_nucleotide_variant;CLNVCSO=SO:0001483;GENEINFO=BRCA2:675;MC=SO:0001583|missense_variant;ORIGIN=1;RS=1060502467;Pangolin=ENSG00000139618.15|-43:0.01|10:-0.0
chr13	32398267	572340	T	G	.	.	ALLELEID=572477;CLNDN=Hereditary_breast_and_ovarian_cancer_syndrome;CLNDISDB=MONDO:MONDO:0003582,MeSH:D061325,MedGen:C0677776,OMIM:PS604370,Orphanet:ORPHA145;CLNHGVS=NC_000013.11:g.32398267T>G;CLNREVSTAT=criteria_provided,_single_submitter;CLNSIG=Uncertain_significance;CLNVC=single_nucleotide_variant;CLNVCSO=SO:0001483;GENEINFO=BRCA2:675;MC=SO:0001583|missense_variant;ORIGIN=1;RS=1060502467;Pangolin=ENSG00000139618.15|-43:0.01|-26:-0.0
chr13	32398271	186106	G	A	.	.	ALLELEID=184088;CLNDN=Hereditary_cancer-predisposing_syndrome;CLNDISDB=MONDO:MONDO:0015356,MedGen:C0027672,Orphanet:ORPHA140162,SNOMED_CT:699346009;CLNHGVS=NC_000013.11:g.32398271G>A;CLNREVSTAT=criteria_provided,_multiple_submitters,_no_conflicts;CLNSIG=Uncertain_significance;CLNVC=single_nucleotide_variant;CLNVCSO=SO:0001483;GENEINFO=BRCA2:675;MC=SO:0001583|missense_variant;ORIGIN=1;RS=786202698;Pangolin=ENSG00000139618.15|-31:0.0|-47:-0.0
chr13	32398271	998487	G	C	.	.	ALLELEID=995586;CLNDN=Hereditary_breast_and_ovarian_cancer_syndrome;CLNDISDB=MONDO:MONDO:0003582,MeSH:D061325,MedGen:C0677776,OMIM:PS604370,Orphanet:ORPHA145;CLNHGVS=NC_000013.11:g.32398271G>C;CLNREVSTAT=criteria_provided,_single_submitter;CLNSIG=Uncertain_significance;CLNVC=single_nucleotide_variant;CLNVCSO=SO:0001483;GENEINFO=BRCA2:675;MC=SO:0001583|missense_variant;ORIGIN=1;Pangolin=ENSG00000139618.15|-47:0.01|-16:-0.0
chr13	32398273	881706	A	G	.	.	ALLELEID=871074;CLNDN=Fanconi_anemia,_complementation_group_D1|Breast-ovarian_cancer,_familial_2;CLNDISDB=MONDO:MONDO:0011584,MedGen:C1838457,OMIM:605724,Orphanet:ORPHA319462|MONDO:MONDO:0012933,MedGen:C2675520,OMIM:612555;CLNHGVS=NC_000013.11:g.32398273A>G;CLNREVSTAT=criteria_provided,_single_submitter;CLNSIG=Uncertain_significance;CLNVC=single_nucleotide_variant;CLNVCSO=SO:0001483;CLNVI=Illumina_Clinical_Services_Laboratory,Illumina:277902;GENEINFO=BRCA2:675;MC=SO:0001583|missense_variant;ORIGIN=1;Pangolin=ENSG00000139618.15|-49:0.01|4:-0.0
chr13	32398276	441414	G	A	.	.	AF_EXAC=1e-05;ALLELEID=435097;CLNDN=Hereditary_breast_and_ovarian_cancer_syndrome|Hereditary_cancer-predisposing_syndrome;CLNDISDB=MONDO:MONDO:0003582,MeSH:D061325,MedGen:C0677776,OMIM:PS604370,Orphanet:ORPHA145|MONDO:MONDO:0015356,MedGen:C0027672,Orphanet:ORPHA140162,SNOMED_CT:699346009;CLNHGVS=NC_000013.11:g.32398276G>A;CLNREVSTAT=criteria_provided,_multiple_submitters,_no_conflicts;CLNSIG=Uncertain_significance;CLNVC=single_nucleotide_variant;CLNVCSO=SO:0001483;GENEINFO=BRCA2:675;MC=SO:0001583|missense_variant;ORIGIN=1;RS=764208320;Pangolin=ENSG00000139618.15|2:0.0|-26:-0.0
chr13	32398276	823467	G	C	.	.	ALLELEID=811778;CLNDN=Hereditary_breast_and_ovarian_cancer_syndrome|Hereditary_cancer-predisposing_syndrome;CLNDISDB=MONDO:MONDO:0003582,MeSH:D061325,MedGen:C0677776,OMIM:PS604370,Orphanet:ORPHA145|MONDO:MONDO:0015356,MedGen:C0027672,Orphanet:ORPHA140162,SNOMED_CT:699346009;CLNHGVS=NC_000013.11:g.32398276G>C;CLNREVSTAT=criteria_provided,_multiple_submitters,_no_conflicts;CLNSIG=Uncertain_significance;CLNVC=single_nucleotide_variant;CLNVCSO=SO:0001483;GENEINFO=BRCA2:675;MC=SO:0001583|missense_variant;ORIGIN=1;RS=764208320;Pangolin=ENSG00000139618.15|-26:0.01|1:-0.0
chr13	32398277	948398	G	A	.	.	ALLELEID=926906;CLNDN=Hereditary_breast_and_ovarian_cancer_syndrome;CLNDISDB=MONDO:MONDO:0003582,MeSH:D061325,MedGen:C0677776,OMIM:PS604370,Orphanet:ORPHA145;CLNHGVS=NC_000013.11:g.32398277G>A;CLNREVSTAT=criteria_provided,_single_submitter;CLNSIG=Uncertain_significance;CLNVC=single_nucleotide_variant;CLNVCSO=SO:0001483;GENEINFO=BRCA2:675;MC=SO:0001583|missense_variant;ORIGIN=1;Pangolin=ENSG00000139618.15|-27:0.01|0:-0.0
chr13	32398279	491391	G	A	.	.	ALLELEID=484964;CLNDN=Hereditary_cancer-predisposing_syndrome;CLNDISDB=MONDO:MONDO:0015356,MedGen:C0027672,Orphanet:ORPHA140162,SNOMED_CT:699346009;CLNHGVS=NC_000013.11:g.32398279G>A;CLNREVSTAT=criteria_provided,_single_submitter;CLNSIG=Uncertain_significance;CLNVC=single_nucleotide_variant;CLNVCSO=SO:0001483;GENEINFO=BRCA2:675;MC=SO:0001583|missense_variant;ORIGIN=1;RS=1555289952;Pangolin=ENSG00000139618.15|-29:0.0|-29:-0.0
chr13	32398280	823468	A	G	.	.	ALLELEID=811779;CLNDN=Hereditary_cancer-predisposing_syndrome;CLNDISDB=MONDO:MONDO:0015356,MedGen:C0027672,Orphanet:ORPHA140162,SNOMED_CT:699346009;CLNHGVS=NC_000013.11:g.32398280A>G;CLNREVSTAT=criteria_provided,_single_submitter;CLNSIG=Uncertain_significance;CLNVC=single_nucleotide_variant;CLNVCSO=SO:0001483;GENEINFO=BRCA2:675;MC=SO:0001583|missense_variant;ORIGIN=1;RS=1198621190;Pangolin=ENSG00000139618.15|-40:0.0|-30:-0.0
chr13	32398283	52897	A	G	.	.	AF_ESP=0.00023;AF_EXAC=6e-05;ALLELEID=67565;CLNDN=Hereditary_breast_and_ovarian_cancer_syndrome|Breast-ovarian_cancer,_familial_2|Hereditary_cancer-predisposing_syndrome|not_specified|none_provided|not_provided;CLNDISDB=MONDO:MONDO:0003582,MeSH:D061325,MedGen:C0677776,OMIM:PS604370,Orphanet:ORPHA145|MONDO:MONDO:0012933,MedGen:C2675520,OMIM:612555|MONDO:MONDO:0015356,MedGen:C0027672,Orphanet:ORPHA140162,SNOMED_CT:699346009|MedGen:CN169374|MedGen:CN235283|MedGen:CN517202;CLNHGVS=NC_000013.11:g.32398283A>G;CLNREVSTAT=criteria_provided,_conflicting_interpretations;CLNSIG=Conflicting_interpretations_of_pathogenicity;CLNSIGCONF=Benign(1),Likely_benign(4),Uncertain_significance(3);CLNVC=single_nucleotide_variant;CLNVCSO=SO:0001483;CLNVI=ARUP_Laboratories,_Molecular_Genetics_and_Genomics,ARUP_Laboratories:180950;GENEINFO=BRCA2:675;MC=SO:0001583|missense_variant;ORIGIN=1;RS=55847618;Pangolin=ENSG00000139618.15|-42:0.0|-33:-0.0
chr13	32398289	252418	T	C	.	.	ALLELEID=246806;CLNDN=Hereditary_breast_and_ovarian_cancer_syndrome|Breast-ovarian_cancer,_familial_2;CLNDISDB=MONDO:MONDO:0003582,MeSH:D061325,MedGen:C0677776,OMIM:PS604370,Orphanet:ORPHA145|MONDO:MONDO:0012933,MedGen:C2675520,OMIM:612555;CLNHGVS=NC_000013.11:g.32398289T>C;CLNREVSTAT=criteria_provided,_multiple_submitters,_no_conflicts;CLNSIG=Uncertain_significance;CLNVC=single_nucleotide_variant;CLNVCSO=SO:0001483;GENEINFO=BRCA2:675;MC=SO:0001583|missense_variant;ORIGIN=1;RS=879255305;Pangolin=ENSG00000139618.15|-39:0.0|34:-0.0
chr13	32398290	433842	T	G	.	.	ALLELEID=427437;CLNDN=Breast-ovarian_cancer,_familial_2;CLNDISDB=MONDO:MONDO:0012933,MedGen:C2675520,OMIM:612555;CLNHGVS=NC_000013.11:g.32398290T>G;CLNREVSTAT=no_assertion_criteria_provided;CLNSIG=Uncertain_significance;CLNVC=single_nucleotide_variant;CLNVCSO=SO:0001483;GENEINFO=BRCA2:675;MC=SO:0001583|missense_variant;ORIGIN=0;RS=1555289957;Pangolin=ENSG00000139618.15|-40:0.0|33:-0.0
chr13	32398294	856421	G	A	.	.	ALLELEID=840868;CLNDN=Hereditary_breast_and_ovarian_cancer_syndrome;CLNDISDB=MONDO:MONDO:0003582,MeSH:D061325,MedGen:C0677776,OMIM:PS604370,Orphanet:ORPHA145;CLNHGVS=NC_000013.11:g.32398294G>A;CLNREVSTAT=criteria_provided,_single_submitter;CLNSIG=Uncertain_significance;CLNVC=single_nucleotide_variant;CLNVCSO=SO:0001483;GENEINFO=BRCA2:675;MC=SO:0001583|missense_variant;ORIGIN=1;Pangolin=ENSG00000139618.15|28:0.0|-44:-0.0
chr13	32398297	629157	C	G	.	.	ALLELEID=618197;CLNDN=Hereditary_cancer-predisposing_syndrome;CLNDISDB=MONDO:MONDO:0015356,MedGen:C0027672,Orphanet:ORPHA140162,SNOMED_CT:699346009;CLNHGVS=NC_000013.11:g.32398297C>G;CLNREVSTAT=criteria_provided,_single_submitter;CLNSIG=Uncertain_significance;CLNVC=single_nucleotide_variant;CLNVCSO=SO:0001483;GENEINFO=BRCA2:675;MC=SO:0001583|missense_variant;ORIGIN=1;RS=1566261010;Pangolin=ENSG00000139618.15|-47:0.0|25:-0.0
chr13	32398298	629045	A	C	.	.	ALLELEID=618198;CLNDN=Hereditary_breast_and_ovarian_cancer_syndrome|Hereditary_cancer-predisposing_syndrome;CLNDISDB=MONDO:MONDO:0003582,MeSH:D061325,MedGen:C0677776,OMIM:PS604370,Orphanet:ORPHA145|MONDO:MONDO:0015356,MedGen:C0027672,Orphanet:ORPHA140162,SNOMED_CT:699346009;CLNHGVS=NC_000013.11:g.32398298A>C;CLNREVSTAT=criteria_provided,_multiple_submitters,_no_conflicts;CLNSIG=Uncertain_significance;CLNVC=single_nucleotide_variant;CLNVCSO=SO:0001483;GENEINFO=BRCA2:675;MC=SO:0001583|missense_variant;ORIGIN=1;RS=1566261012;Pangolin=ENSG00000139618.15|-48:0.0|7:-0.0
chr13	32398298	823474	A	G	.	.	ALLELEID=811781;CLNDN=Hereditary_cancer-predisposing_syndrome;CLNDISDB=MONDO:MONDO:0015356,MedGen:C0027672,Orphanet:ORPHA140162,SNOMED_CT:699346009;CLNHGVS=NC_000013.11:g.32398298A>G;CLNREVSTAT=criteria_provided,_single_submitter;CLNSIG=Uncertain_significance;CLNVC=single_nucleotide_variant;CLNVCSO=SO:0001483;GENEINFO=BRCA2:675;MC=SO:0001583|missense_variant;ORIGIN=1;RS=1566261012;Pangolin=ENSG00000139618.15|-48:0.0|24:-0.0
chr13	32398300	858584	A	G	.	.	ALLELEID=840869;CLNDN=Hereditary_breast_and_ovarian_cancer_syndrome;CLNDISDB=MONDO:MONDO:0003582,MeSH:D061325,MedGen:C0677776,OMIM:PS604370,Orphanet:ORPHA145;CLNHGVS=NC_000013.11:g.32398300A>G;CLNREVSTAT=criteria_provided,_single_submitter;CLNSIG=Uncertain_significance;CLNVC=single_nucleotide_variant;CLNVCSO=SO:0001483;GENEINFO=BRCA2:675;MC=SO:0001583|missense_variant;ORIGIN=1;Pangolin=ENSG00000139618.15|-50:0.0|23:-0.0
chr13	32398302	531428	G	T	.	.	ALLELEID=528070;CLNDN=Hereditary_breast_and_ovarian_cancer_syndrome;CLNDISDB=MONDO:MONDO:0003582,MeSH:D061325,MedGen:C0677776,OMIM:PS604370,Orphanet:ORPHA145;CLNHGVS=NC_000013.11:g.32398302G>T;CLNREVSTAT=criteria_provided,_single_submitter;CLNSIG=Uncertain_significance;CLNVC=single_nucleotide_variant;CLNVCSO=SO:0001483;GENEINFO=BRCA2:675;MC=SO:0001583|missense_variant;ORIGIN=1;RS=1555289960;Pangolin=ENSG00000139618.15|50:0.0|-47:-0.0
chr13	32398305	660842	C	A	.	.	ALLELEID=641910;CLNDN=Hereditary_breast_and_ovarian_cancer_syndrome;CLNDISDB=MONDO:MONDO:0003582,MeSH:D061325,MedGen:C0677776,OMIM:PS604370,Orphanet:ORPHA145;CLNHGVS=NC_000013.11:g.32398305C>A;CLNREVSTAT=criteria_provided,_single_submitter;CLNSIG=Uncertain_significance;CLNVC=single_nucleotide_variant;CLNVCSO=SO:0001483;GENEINFO=BRCA2:675;MC=SO:0001583|missense_variant;ORIGIN=1;RS=1593201839;Pangolin=ENSG00000139618.15|47:0.0|-50:-0.0
chr13	32398306	1036408	T	A	.	.	ALLELEID=1031363;CLNDN=Hereditary_breast_and_ovarian_cancer_syndrome;CLNDISDB=MONDO:MONDO:0003582,MeSH:D061325,MedGen:C0677776,OMIM:PS604370,Orphanet:ORPHA145;CLNHGVS=NC_000013.11:g.32398306T>A;CLNREVSTAT=criteria_provided,_single_submitter;CLNSIG=Uncertain_significance;CLNVC=single_nucleotide_variant;CLNVCSO=SO:0001483;GENEINFO=BRCA2:675;MC=SO:0001583|missense_variant;ORIGIN=1;Pangolin=ENSG00000139618.15|46:0.0|17:-0.0
chr13	32398306	141165	T	C	.	.	ALLELEID=150879;CLNDN=Hereditary_cancer-predisposing_syndrome;CLNDISDB=MONDO:MONDO:0015356,MedGen:C0027672,Orphanet:ORPHA140162,SNOMED_CT:699346009;CLNHGVS=NC_000013.11:g.32398306T>C;CLNREVSTAT=criteria_provided,_single_submitter;CLNSIG=Uncertain_significance;CLNVC=single_nucleotide_variant;CLNVCSO=SO:0001483;GENEINFO=BRCA2:675;MC=SO:0001583|missense_variant;ORIGIN=1;RS=587781543;Pangolin=ENSG00000139618.15|0:0.0|-2:-0.0
chr13	32398306	489801	T	G	.	.	ALLELEID=482862;CLNDN=Hereditary_cancer-predisposing_syndrome;CLNDISDB=MONDO:MONDO:0015356,MedGen:C0027672,Orphanet:ORPHA140162,SNOMED_CT:699346009;CLNHGVS=NC_000013.11:g.32398306T>G;CLNREVSTAT=criteria_provided,_single_submitter;CLNSIG=Uncertain_significance;CLNVC=single_nucleotide_variant;CLNVCSO=SO:0001483;GENEINFO=BRCA2:675;MC=SO:0001583|missense_variant;ORIGIN=1;RS=587781543;Pangolin=ENSG00000139618.15|0:0.0|46:-0.0
chr13	32398307	823482	G	A	.	.	ALLELEID=811782;CLNDN=Hereditary_cancer-predisposing_syndrome;CLNDISDB=MONDO:MONDO:0015356,MedGen:C0027672,Orphanet:ORPHA140162,SNOMED_CT:699346009;CLNHGVS=NC_000013.11:g.32398307G>A;CLNREVSTAT=criteria_provided,_multiple_submitters,_no_conflicts;CLNSIG=Uncertain_significance;CLNVC=single_nucleotide_variant;CLNVCSO=SO:0001483;GENEINFO=BRCA2:675;MC=SO:0001583|missense_variant;ORIGIN=1;RS=899192725;Pangolin=ENSG00000139618.15|15:0.0|-1:-0.0
chr13	32398308	230825	C	G	.	.	ALLELEID=235060;CLNDN=Hereditary_cancer-predisposing_syndrome;CLNDISDB=MONDO:MONDO:0015356,MedGen:C0027672,Orphanet:ORPHA140162,SNOMED_CT:699346009;CLNHGVS=NC_000013.11:g.32398308C>G;CLNREVSTAT=criteria_provided,_single_submitter;CLNSIG=Uncertain_significance;CLNVC=single_nucleotide_variant;CLNVCSO=SO:0001483;GENEINFO=BRCA2:675;MC=SO:0001583|missense_variant;ORIGIN=1;RS=876658795;Pangolin=ENSG00000139618.15|28:0.0|50:-0.0
chr13	32398314	653282	G	C	.	.	ALLELEID=641911;CLNDN=Hereditary_breast_and_ovarian_cancer_syndrome|Hereditary_cancer-predisposing_syndrome;CLNDISDB=MONDO:MONDO:0003582,MeSH:D061325,MedGen:C0677776,OMIM:PS604370,Orphanet:ORPHA145|MONDO:MONDO:0015356,MedGen:C0027672,Orphanet:ORPHA140162,SNOMED_CT:699346009;CLNHGVS=NC_000013.11:g.32398314G>C;CLNREVSTAT=criteria_provided,_multiple_submitters,_no_conflicts;CLNSIG=Uncertain_significance;CLNVC=single_nucleotide_variant;CLNVCSO=SO:0001483;GENEINFO=BRCA2:675;MC=SO:0001583|missense_variant;ORIGIN=1;RS=1555289963;Pangolin=ENSG00000139618.15|38:0.0|45:-0.0
chr13	32398314	823496	G	GAGA	.	.	ALLELEID=811783;CLNDN=Hereditary_cancer-predisposing_syndrome;CLNDISDB=MONDO:MONDO:0015356,MedGen:C0027672,Orphanet:ORPHA140162,SNOMED_CT:699346009;CLNHGVS=NC_000013.11:g.32398315_32398317AGA[3];CLNREVSTAT=criteria_provided,_single_submitter;CLNSIG=Uncertain_significance;CLNVC=Microsatellite;CLNVCSO=SO:0000289;GENEINFO=BRCA2:675;MC=SO:0001821|inframe_insertion;ORIGIN=1;RS=1593201853;Pangolin=ENSG00000139618.15|48:0.0|41:-0.0
chr13	32398318	491393	A	G	.	.	ALLELEID=484965;CLNDN=Hereditary_cancer-predisposing_syndrome;CLNDISDB=MONDO:MONDO:0015356,MedGen:C0027672,Orphanet:ORPHA140162,SNOMED_CT:699346009;CLNHGVS=NC_000013.11:g.32398318A>G;CLNREVSTAT=criteria_provided,_single_submitter;CLNSIG=Uncertain_significance;CLNVC=single_nucleotide_variant;CLNVCSO=SO:0001483;GENEINFO=BRCA2:675;MC=SO:0001583|missense_variant;ORIGIN=1;RS=1555289964;Pangolin=ENSG00000139618.15|4:0.0|41:-0.0
chr13	32398319	52901	G	A	.	.	ALLELEID=67569;CLNDN=Breast-ovarian_cancer,_familial_2|Hereditary_cancer-predisposing_syndrome;CLNDISDB=MONDO:MONDO:0012933,MedGen:C2675520,OMIM:612555|MONDO:MONDO:0015356,MedGen:C0027672,Orphanet:ORPHA140162,SNOMED_CT:699346009;CLNHGVS=NC_000013.11:g.32398319G>A;CLNREVSTAT=criteria_provided,_single_submitter;CLNSIG=Uncertain_significance;CLNVC=single_nucleotide_variant;CLNVCSO=SO:0001483;GENEINFO=BRCA2:675;MC=SO:0001583|missense_variant;ORIGIN=1;RS=80359243;Pangolin=ENSG00000139618.15|46:0.0|40:-0.0
chr13	32398319	231757	G	C	.	.	ALLELEID=235061;CLNDN=Hereditary_breast_and_ovarian_cancer_syndrome|Hereditary_cancer-predisposing_syndrome|not_provided;CLNDISDB=MONDO:MONDO:0003582,MeSH:D061325,MedGen:C0677776,OMIM:PS604370,Orphanet:ORPHA145|MONDO:MONDO:0015356,MedGen:C0027672,Orphanet:ORPHA140162,SNOMED_CT:699346009|MedGen:CN517202;CLNHGVS=NC_000013.11:g.32398319G>C;CLNREVSTAT=criteria_provided,_multiple_submitters,_no_conflicts;CLNSIG=Uncertain_significance;CLNVC=single_nucleotide_variant;CLNVCSO=SO:0001483;GENEINFO=BRCA2:675;MC=SO:0001583|missense_variant;ORIGIN=1;RS=80359243;Pangolin=ENSG00000139618.15|39:0.0|40:-0.0
chr13	32398319	1023314	G	T	.	.	ALLELEID=1010853;CLNDN=Hereditary_breast_and_ovarian_cancer_syndrome;CLNDISDB=MONDO:MONDO:0003582,MeSH:D061325,MedGen:C0677776,OMIM:PS604370,Orphanet:ORPHA145;CLNHGVS=NC_000013.11:g.32398319G>T;CLNREVSTAT=criteria_provided,_single_submitter;CLNSIG=Uncertain_significance;CLNVC=single_nucleotide_variant;CLNVCSO=SO:0001483;GENEINFO=BRCA2:675;MC=SO:0001583|missense_variant;ORIGIN=1;Pangolin=ENSG00000139618.15|46:0.0|40:-0.0
chr13	32398325	38264	T	C	.	.	ALLELEID=46820;CLNDN=Hereditary_breast_and_ovarian_cancer_syndrome|Breast-ovarian_cancer,_familial_2|Hereditary_cancer-predisposing_syndrome|not_specified|not_provided;CLNDISDB=MONDO:MONDO:0003582,MeSH:D061325,MedGen:C0677776,OMIM:PS604370,Orphanet:ORPHA145|MONDO:MONDO:0012933,MedGen:C2675520,OMIM:612555|MONDO:MONDO:0015356,MedGen:C0027672,Orphanet:ORPHA140162,SNOMED_CT:699346009|MedGen:CN169374|MedGen:CN517202;CLNHGVS=NC_000013.11:g.32398325T>C;CLNREVSTAT=criteria_provided,_multiple_submitters,_no_conflicts;CLNSIG=Uncertain_significance;CLNVC=single_nucleotide_variant;CLNVCSO=SO:0001483;GENEINFO=BRCA2:675;MC=SO:0001583|missense_variant;ORIGIN=1;RS=397507436;Pangolin=ENSG00000139618.15|34:0.0|27:-0.0
chr13	32398327	252861	G	C	.	.	ALLELEID=247262;CLNDN=Breast-ovarian_cancer,_familial_2;CLNDISDB=MONDO:MONDO:0012933,MedGen:C2675520,OMIM:612555;CLNHGVS=NC_000013.11:g.32398327G>C;CLNREVSTAT=no_assertion_criteria_provided;CLNSIG=Uncertain_significance;CLNVC=single_nucleotide_variant;CLNVCSO=SO:0001483;GENEINFO=BRCA2:675;ORIGIN=1;RS=879255474;Pangolin=ENSG00000139618.15|25:0.0|32:-0.0
chr13	32398329	52902	T	G	.	.	ALLELEID=67570;CLNDN=Hereditary_breast_and_ovarian_cancer_syndrome|Breast-ovarian_cancer,_familial_2|Hereditary_cancer-predisposing_syndrome|not_provided;CLNDISDB=MONDO:MONDO:0003582,MeSH:D061325,MedGen:C0677776,OMIM:PS604370,Orphanet:ORPHA145|MONDO:MONDO:0012933,MedGen:C2675520,OMIM:612555|MONDO:MONDO:0015356,MedGen:C0027672,Orphanet:ORPHA140162,SNOMED_CT:699346009|MedGen:CN517202;CLNHGVS=NC_000013.11:g.32398329T>G;CLNREVSTAT=criteria_provided,_multiple_submitters,_no_conflicts;CLNSIG=Uncertain_significance;CLNVC=single_nucleotide_variant;CLNVCSO=SO:0001483;GENEINFO=BRCA2:675;MC=SO:0001583|missense_variant;ORIGIN=1;RS=56111359;Pangolin=ENSG00000139618.15|30:0.0|7:-0.0
chr13	32398333	52903	T	G	.	.	ALLELEID=67571;CLNDN=Hereditary_breast_and_ovarian_cancer_syndrome|Breast-ovarian_cancer,_familial_2|Hereditary_cancer-predisposing_syndrome|not_provided;CLNDISDB=MONDO:MONDO:0003582,MeSH:D061325,MedGen:C0677776,OMIM:PS604370,Orphanet:ORPHA145|MONDO:MONDO:0012933,MedGen:C2675520,OMIM:612555|MONDO:MONDO:0015356,MedGen:C0027672,Orphanet:ORPHA140162,SNOMED_CT:699346009|MedGen:CN517202;CLNHGVS=NC_000013.11:g.32398333T>G;CLNREVSTAT=criteria_provided,_multiple_submitters,_no_conflicts;CLNSIG=Uncertain_significance;CLNVC=single_nucleotide_variant;CLNVCSO=SO:0001483;GENEINFO=BRCA2:675;MC=SO:0001583|missense_variant;ORIGIN=1;RS=80359244;Pangolin=ENSG00000139618.15|-1:0.51|26:-0.0
chr13	32398334	96889	T	G	.	.	ALLELEID=102792;CLNDN=Hereditary_breast_and_ovarian_cancer_syndrome|Breast-ovarian_cancer,_familial_2|Hereditary_cancer-predisposing_syndrome|not_provided;CLNDISDB=MONDO:MONDO:0003582,MeSH:D061325,MedGen:C0677776,OMIM:PS604370,Orphanet:ORPHA145|MONDO:MONDO:0012933,MedGen:C2675520,OMIM:612555|MONDO:MONDO:0015356,MedGen:C0027672,Orphanet:ORPHA140162,SNOMED_CT:699346009|MedGen:CN517202;CLNHGVS=NC_000013.11:g.32398334T>G;CLNREVSTAT=criteria_provided,_multiple_submitters,_no_conflicts;CLNSIG=Uncertain_significance;CLNVC=single_nucleotide_variant;CLNVCSO=SO:0001483;GENEINFO=BRCA2:675;MC=SO:0001583|missense_variant;ORIGIN=1;RS=431825380;Pangolin=ENSG00000139618.15|25:0.0|31:-0.0
chr13	32398337	221009	G	A	.	.	ALLELEID=222354;CLNDN=Hereditary_breast_and_ovarian_cancer_syndrome|not_specified;CLNDISDB=MONDO:MONDO:0003582,MeSH:D061325,MedGen:C0677776,OMIM:PS604370,Orphanet:ORPHA145|MedGen:CN169374;CLNHGVS=NC_000013.11:g.32398337G>A;CLNREVSTAT=criteria_provided,_multiple_submitters,_no_conflicts;CLNSIG=Uncertain_significance;CLNVC=single_nucleotide_variant;CLNVCSO=SO:0001483;CLNVI=ARUP_Laboratories,_Molecular_Genetics_and_Genomics,ARUP_Laboratories:1869204;GENEINFO=BRCA2:675;MC=SO:0001583|missense_variant;ORIGIN=1;RS=864622720;Pangolin=ENSG00000139618.15|22:0.0|-1:-0.0
chr13	32398339	1036548	A	G	.	.	ALLELEID=1031364;CLNDN=Hereditary_breast_and_ovarian_cancer_syndrome;CLNDISDB=MONDO:MONDO:0003582,MeSH:D061325,MedGen:C0677776,OMIM:PS604370,Orphanet:ORPHA145;CLNHGVS=NC_000013.11:g.32398339A>G;CLNREVSTAT=criteria_provided,_single_submitter;CLNSIG=Uncertain_significance;CLNVC=single_nucleotide_variant;CLNVCSO=SO:0001483;GENEINFO=BRCA2:675;MC=SO:0001583|missense_variant;ORIGIN=1;Pangolin=ENSG00000139618.15|20:0.0|-3:-0.0
chr13	32398340	522621	G	A	.	.	ALLELEID=513338;CLNDN=Breast-ovarian_cancer,_familial_2;CLNDISDB=MONDO:MONDO:0012933,MedGen:C2675520,OMIM:612555;CLNHGVS=NC_000013.11:g.32398340G>A;CLNREVSTAT=criteria_provided,_single_submitter;CLNSIG=Uncertain_significance;CLNVC=single_nucleotide_variant;CLNVCSO=SO:0001483;GENEINFO=BRCA2:675;MC=SO:0001583|missense_variant;ORIGIN=4;RS=1555289967;Pangolin=ENSG00000139618.15|-4:0.01|19:-0.0
chr13	32398341	52904	A	T	.	.	ALLELEID=67572;CLNDN=Breast-ovarian_cancer,_familial_2|Hereditary_cancer-predisposing_syndrome;CLNDISDB=MONDO:MONDO:0012933,MedGen:C2675520,OMIM:612555|MONDO:MONDO:0015356,MedGen:C0027672,Orphanet:ORPHA140162,SNOMED_CT:699346009;CLNHGVS=NC_000013.11:g.32398341A>T;CLNREVSTAT=criteria_provided,_multiple_submitters,_no_conflicts;CLNSIG=Uncertain_significance;CLNVC=single_nucleotide_variant;CLNVCSO=SO:0001483;GENEINFO=BRCA2:675;MC=SO:0001583|missense_variant;ORIGIN=1;RS=80359245;Pangolin=ENSG00000139618.15|17:0.0|18:-0.0
chr13	32398346	485424	C	G	.	.	ALLELEID=477586;CLNDN=Hereditary_cancer-predisposing_syndrome;CLNDISDB=MONDO:MONDO:0015356,MedGen:C0027672,Orphanet:ORPHA140162,SNOMED_CT:699346009;CLNHGVS=NC_000013.11:g.32398346C>G;CLNREVSTAT=criteria_provided,_single_submitter;CLNSIG=Uncertain_significance;CLNVC=single_nucleotide_variant;CLNVCSO=SO:0001483;GENEINFO=BRCA2:675;MC=SO:0001583|missense_variant;ORIGIN=1;RS=768039420;Pangolin=ENSG00000139618.15|13:0.0|19:-0.0
chr13	32398349	439021	T	C	.	.	ALLELEID=432832;CLNDN=not_specified;CLNDISDB=MedGen:CN169374;CLNHGVS=NC_000013.11:g.32398349T>C;CLNREVSTAT=criteria_provided,_single_submitter;CLNSIG=Uncertain_significance;CLNVC=single_nucleotide_variant;CLNVCSO=SO:0001483;GENEINFO=BRCA2:675;MC=SO:0001583|missense_variant;ORIGIN=1;RS=886040852;Pangolin=ENSG00000139618.15|10:0.0|50:-0.0
chr13	32398351	52905	C	T	.	.	AF_EXAC=2e-05;ALLELEID=67573;CLNDN=Hereditary_breast_and_ovarian_cancer_syndrome|Breast-ovarian_cancer,_familial_2|Hereditary_cancer-predisposing_syndrome|not_specified|not_provided;CLNDISDB=MONDO:MONDO:0003582,MeSH:D061325,MedGen:C0677776,OMIM:PS604370,Orphanet:ORPHA145|MONDO:MONDO:0012933,MedGen:C2675520,OMIM:612555|MONDO:MONDO:0015356,MedGen:C0027672,Orphanet:ORPHA140162,SNOMED_CT:699346009|MedGen:CN169374|MedGen:CN517202;CLNHGVS=NC_000013.11:g.32398351C>T;CLNREVSTAT=criteria_provided,_conflicting_interpretations;CLNSIG=Conflicting_interpretations_of_pathogenicity;CLNSIGCONF=Likely_benign(3),Uncertain_significance(2);CLNVC=single_nucleotide_variant;CLNVCSO=SO:0001483;GENEINFO=BRCA2:675;MC=SO:0001583|missense_variant;ORIGIN=1;RS=55835607;Pangolin=ENSG00000139618.15|48:0.0|1:-0.0
chr13	32398352	52906	C	A	.	.	AF_EXAC=2e-05;ALLELEID=67574;CLNDN=Hereditary_breast_and_ovarian_cancer_syndrome|Breast-ovarian_cancer,_familial_2|Hereditary_cancer-predisposing_syndrome|not_specified;CLNDISDB=MONDO:MONDO:0003582,MeSH:D061325,MedGen:C0677776,OMIM:PS604370,Orphanet:ORPHA145|MONDO:MONDO:0012933,MedGen:C2675520,OMIM:612555|MONDO:MONDO:0015356,MedGen:C0027672,Orphanet:ORPHA140162,SNOMED_CT:699346009|MedGen:CN169374;CLNHGVS=NC_000013.11:g.32398352C>A;CLNREVSTAT=criteria_provided,_conflicting_interpretations;CLNSIG=Conflicting_interpretations_of_pathogenicity;CLNSIGCONF=Likely_benign(3),Uncertain_significance(3);CLNVC=single_nucleotide_variant;CLNVCSO=SO:0001483;GENEINFO=BRCA2:675;MC=SO:0001583|missense_variant;ORIGIN=1;RS=80359246;Pangolin=ENSG00000139618.15|7:0.0|0:-0.0
chr13	32398352	495523	C	G	.	.	ALLELEID=487693;CLNDN=Hereditary_breast_and_ovarian_cancer_syndrome|not_provided;CLNDISDB=MONDO:MONDO:0003582,MeSH:D061325,MedGen:C0677776,OMIM:PS604370,Orphanet:ORPHA145|MedGen:CN517202;CLNHGVS=NC_000013.11:g.32398352C>G;CLNREVSTAT=criteria_provided,_multiple_submitters,_no_conflicts;CLNSIG=Uncertain_significance;CLNVC=single_nucleotide_variant;CLNVCSO=SO:0001483;GENEINFO=BRCA2:675;MC=SO:0001583|missense_variant;ORIGIN=1;RS=80359246;Pangolin=ENSG00000139618.15|47:0.0|0:-0.0
chr13	32398355	823504	C	T	.	.	ALLELEID=811784;CLNDN=Hereditary_breast_and_ovarian_cancer_syndrome|Hereditary_cancer-predisposing_syndrome;CLNDISDB=MONDO:MONDO:0003582,MeSH:D061325,MedGen:C0677776,OMIM:PS604370,Orphanet:ORPHA145|MONDO:MONDO:0015356,MedGen:C0027672,Orphanet:ORPHA140162,SNOMED_CT:699346009;CLNHGVS=NC_000013.11:g.32398355C>T;CLNREVSTAT=criteria_provided,_multiple_submitters,_no_conflicts;CLNSIG=Uncertain_significance;CLNVC=single_nucleotide_variant;CLNVCSO=SO:0001483;GENEINFO=BRCA2:675;MC=SO:0001583|missense_variant;ORIGIN=1;RS=1593201899;Pangolin=ENSG00000139618.15|44:0.0|3:-0.0
chr13	32398357	653387	C	A	.	.	ALLELEID=641912;CLNDN=Hereditary_breast_and_ovarian_cancer_syndrome;CLNDISDB=MONDO:MONDO:0003582,MeSH:D061325,MedGen:C0677776,OMIM:PS604370,Orphanet:ORPHA145;CLNHGVS=NC_000013.11:g.32398357C>A;CLNREVSTAT=criteria_provided,_single_submitter;CLNSIG=Uncertain_significance;CLNVC=single_nucleotide_variant;CLNVCSO=SO:0001483;GENEINFO=BRCA2:675;MC=SO:0001583|missense_variant;ORIGIN=1;RS=1593201901;Pangolin=ENSG00000139618.15|2:0.0|1:-0.0
chr13	32398363	823509	A	G	.	.	ALLELEID=811785;CLNDN=Hereditary_cancer-predisposing_syndrome;CLNDISDB=MONDO:MONDO:0015356,MedGen:C0027672,Orphanet:ORPHA140162,SNOMED_CT:699346009;CLNHGVS=NC_000013.11:g.32398363A>G;CLNREVSTAT=criteria_provided,_single_submitter;CLNSIG=Uncertain_significance;CLNVC=single_nucleotide_variant;CLNVCSO=SO:0001483;GENEINFO=BRCA2:675;MC=SO:0001583|missense_variant;ORIGIN=1;RS=1593201909;Pangolin=ENSG00000139618.15|-5:0.0|-4:-0.0
chr13	32398366	945065	C	G	.	.	ALLELEID=926908;CLNDN=Hereditary_breast_and_ovarian_cancer_syndrome;CLNDISDB=MONDO:MONDO:0003582,MeSH:D061325,MedGen:C0677776,OMIM:PS604370,Orphanet:ORPHA145;CLNHGVS=NC_000013.11:g.32398366C>G;CLNREVSTAT=criteria_provided,_single_submitter;CLNSIG=Uncertain_significance;CLNVC=single_nucleotide_variant;CLNVCSO=SO:0001483;GENEINFO=BRCA2:675;MC=SO:0001583|missense_variant;ORIGIN=1;Pangolin=ENSG00000139618.15|-7:0.0|33:-0.0
chr13	32398366	485442	C	T	.	.	ALLELEID=477111;CLNDN=Hereditary_breast_and_ovarian_cancer_syndrome|Hereditary_cancer-predisposing_syndrome;CLNDISDB=MONDO:MONDO:0003582,MeSH:D061325,MedGen:C0677776,OMIM:PS604370,Orphanet:ORPHA145|MONDO:MONDO:0015356,MedGen:C0027672,Orphanet:ORPHA140162,SNOMED_CT:699346009;CLNHGVS=NC_000013.11:g.32398366C>T;CLNREVSTAT=criteria_provided,_multiple_submitters,_no_conflicts;CLNSIG=Uncertain_significance;CLNVC=single_nucleotide_variant;CLNVCSO=SO:0001483;GENEINFO=BRCA2:675;MC=SO:0001583|missense_variant;ORIGIN=1;RS=587778127;Pangolin=ENSG00000139618.15|33:0.0|-8:-0.0
chr13	32398369	631033	A	G	.	.	ALLELEID=618200;CLNDN=Hereditary_cancer-predisposing_syndrome;CLNDISDB=MONDO:MONDO:0015356,MedGen:C0027672,Orphanet:ORPHA140162,SNOMED_CT:699346009;CLNHGVS=NC_000013.11:g.32398369A>G;CLNREVSTAT=criteria_provided,_single_submitter;CLNSIG=Uncertain_significance;CLNVC=single_nucleotide_variant;CLNVCSO=SO:0001483;GENEINFO=BRCA2:675;MC=SO:0001583|missense_variant;ORIGIN=1;RS=1566261093;Pangolin=ENSG00000139618.15|-1:0.0|30:-0.0
chr13	32398370	91536	T	A	.	.	ALLELEID=97013;CLNDN=Hereditary_breast_and_ovarian_cancer_syndrome|Breast-ovarian_cancer,_familial_2|Hereditary_cancer-predisposing_syndrome|not_provided;CLNDISDB=MONDO:MONDO:0003582,MeSH:D061325,MedGen:C0677776,OMIM:PS604370,Orphanet:ORPHA145|MONDO:MONDO:0012933,MedGen:C2675520,OMIM:612555|MONDO:MONDO:0015356,MedGen:C0027672,Orphanet:ORPHA140162,SNOMED_CT:699346009|MedGen:CN517202;CLNHGVS=NC_000013.11:g.32398370T>A;CLNREVSTAT=criteria_provided,_multiple_submitters,_no_conflicts;CLNSIG=Uncertain_significance;CLNVC=single_nucleotide_variant;CLNVCSO=SO:0001483;GENEINFO=BRCA2:675;MC=SO:0001583|missense_variant;ORIGIN=1;RS=398122624;Pangolin=ENSG00000139618.15|29:0.0|-11:-0.0
chr13	32398376	216267	C	T	.	.	AF_EXAC=1e-05;ALLELEID=213094;CLNDN=Hereditary_breast_and_ovarian_cancer_syndrome|Hereditary_cancer-predisposing_syndrome|not_provided;CLNDISDB=MONDO:MONDO:0003582,MeSH:D061325,MedGen:C0677776,OMIM:PS604370,Orphanet:ORPHA145|MONDO:MONDO:0015356,MedGen:C0027672,Orphanet:ORPHA140162,SNOMED_CT:699346009|MedGen:CN517202;CLNHGVS=NC_000013.11:g.32398376C>T;CLNREVSTAT=criteria_provided,_multiple_submitters,_no_conflicts;CLNSIG=Uncertain_significance;CLNVC=single_nucleotide_variant;CLNVCSO=SO:0001483;GENEINFO=BRCA2:675;MC=SO:0001583|missense_variant;ORIGIN=1;RS=754588394;Pangolin=ENSG00000139618.15|23:0.0|-24:-0.0
chr13	32398378	495524	T	C	.	.	ALLELEID=487736;CLNDN=not_provided;CLNDISDB=MedGen:CN517202;CLNHGVS=NC_000013.11:g.32398378T>C;CLNREVSTAT=criteria_provided,_single_submitter;CLNSIG=Uncertain_significance;CLNVC=single_nucleotide_variant;CLNVCSO=SO:0001483;GENEINFO=BRCA2:675;MC=SO:0001583|missense_variant;ORIGIN=1;RS=1555289980;Pangolin=ENSG00000139618.15|-26:0.0|21:-0.0
chr13	32398379	421132	T	G	.	.	ALLELEID=409012;CLNDN=not_provided;CLNDISDB=MedGen:CN517202;CLNHGVS=NC_000013.11:g.32398379T>G;CLNREVSTAT=criteria_provided,_single_submitter;CLNSIG=Uncertain_significance;CLNVC=single_nucleotide_variant;CLNVCSO=SO:0001483;GENEINFO=BRCA2:675;MC=SO:0001583|missense_variant;ORIGIN=1;RS=1064794931;Pangolin=ENSG00000139618.15|-21:0.0|20:-0.0
chr13	32398384	655549	T	A	.	.	ALLELEID=641913;CLNDN=Hereditary_breast_and_ovarian_cancer_syndrome;CLNDISDB=MONDO:MONDO:0003582,MeSH:D061325,MedGen:C0677776,OMIM:PS604370,Orphanet:ORPHA145;CLNHGVS=NC_000013.11:g.32398384T>A;CLNREVSTAT=criteria_provided,_single_submitter;CLNSIG=Uncertain_significance;CLNVC=single_nucleotide_variant;CLNVCSO=SO:0001483;GENEINFO=BRCA2:675;MC=SO:0001583|missense_variant;ORIGIN=1;RS=1593201942;Pangolin=ENSG00000139618.15|-32:0.0|15:-0.0
chr13	32398385	135821	C	G	.	.	AF_EXAC=3e-05;AF_TGP=0.0002;ALLELEID=139533;CLNDN=Hereditary_breast_and_ovarian_cancer_syndrome|Hereditary_cancer-predisposing_syndrome|not_provided;CLNDISDB=MONDO:MONDO:0003582,MeSH:D061325,MedGen:C0677776,OMIM:PS604370,Orphanet:ORPHA145|MONDO:MONDO:0015356,MedGen:C0027672,Orphanet:ORPHA140162,SNOMED_CT:699346009|MedGen:CN517202;CLNHGVS=NC_000013.11:g.32398385C>G;CLNREVSTAT=criteria_provided,_conflicting_interpretations;CLNSIG=Conflicting_interpretations_of_pathogenicity;CLNSIGCONF=Likely_benign(1),Uncertain_significance(3);CLNVC=single_nucleotide_variant;CLNVCSO=SO:0001483;GENEINFO=BRCA2:675;MC=SO:0001583|missense_variant;ORIGIN=1;RS=200210279;Pangolin=ENSG00000139618.15|-26:0.0|14:-0.0
chr13	32398385	923092	C	T	.	.	ALLELEID=912361;CLNDN=Hereditary_cancer-predisposing_syndrome;CLNDISDB=MONDO:MONDO:0015356,MedGen:C0027672,Orphanet:ORPHA140162,SNOMED_CT:699346009;CLNHGVS=NC_000013.11:g.32398385C>T;CLNREVSTAT=criteria_provided,_single_submitter;CLNSIG=Uncertain_significance;CLNVC=single_nucleotide_variant;CLNVCSO=SO:0001483;GENEINFO=BRCA2:675;MC=SO:0001583|missense_variant;ORIGIN=1;Pangolin=ENSG00000139618.15|14:0.01|-33:-0.0
chr13	32398387	665675	C	G	.	.	ALLELEID=641914;CLNDN=Hereditary_breast_and_ovarian_cancer_syndrome|not_specified;CLNDISDB=MONDO:MONDO:0003582,MeSH:D061325,MedGen:C0677776,OMIM:PS604370,Orphanet:ORPHA145|MedGen:CN169374;CLNHGVS=NC_000013.11:g.32398387C>G;CLNREVSTAT=criteria_provided,_multiple_submitters,_no_conflicts;CLNSIG=Uncertain_significance;CLNVC=single_nucleotide_variant;CLNVCSO=SO:0001483;GENEINFO=BRCA2:675;MC=SO:0001583|missense_variant;ORIGIN=1;RS=876660917;Pangolin=ENSG00000139618.15|-35:0.0|12:-0.0
chr13	32398387	234197	C	T	.	.	ALLELEID=235062;CLNDN=Rhabdomyosarcoma_(disease)|Hereditary_cancer-predisposing_syndrome;CLNDISDB=Human_Phenotype_Ontology:HP:0002859,MONDO:MONDO:0005212,MeSH:D012208,MedGen:C0035412,Orphanet:ORPHA780|MONDO:MONDO:0015356,MedGen:C0027672,Orphanet:ORPHA140162,SNOMED_CT:699346009;CLNHGVS=NC_000013.11:g.32398387C>T;CLNREVSTAT=criteria_provided,_multiple_submitters,_no_conflicts;CLNSIG=Uncertain_significance;CLNVC=single_nucleotide_variant;CLNVCSO=SO:0001483;CLNVI=Centre_for_Mendelian_Genomics,University_Medical_Centre_Ljubljana:CMGVARID00362;GENEINFO=BRCA2:675;MC=SO:0001583|missense_variant;ORIGIN=1;RS=876660917;Pangolin=ENSG00000139618.15|12:0.0|-35:-0.0
chr13	32398388	823524	C	A	.	.	ALLELEID=811787;CLNDN=Hereditary_cancer-predisposing_syndrome;CLNDISDB=MONDO:MONDO:0015356,MedGen:C0027672,Orphanet:ORPHA140162,SNOMED_CT:699346009;CLNHGVS=NC_000013.11:g.32398388C>A;CLNREVSTAT=criteria_provided,_single_submitter;CLNSIG=Uncertain_significance;CLNVC=single_nucleotide_variant;CLNVCSO=SO:0001483;GENEINFO=BRCA2:675;MC=SO:0001583|missense_variant;ORIGIN=1;RS=56121817;Pangolin=ENSG00000139618.15|2:0.34|11:-0.0
chr13	32398397	439022	A	C	.	.	ALLELEID=432833;CLNDN=Hereditary_breast_and_ovarian_cancer_syndrome|not_specified;CLNDISDB=MONDO:MONDO:0003582,MeSH:D061325,MedGen:C0677776,OMIM:PS604370,Orphanet:ORPHA145|MedGen:CN169374;CLNHGVS=NC_000013.11:g.32398397A>C;CLNREVSTAT=criteria_provided,_multiple_submitters,_no_conflicts;CLNSIG=Uncertain_significance;CLNVC=single_nucleotide_variant;CLNVCSO=SO:0001483;GENEINFO=BRCA2:675;MC=SO:0001583|missense_variant;ORIGIN=1;RS=1346315597;Pangolin=ENSG00000139618.15|5:0.0|2:-0.01
chr13	32398397	823538	A	T	.	.	ALLELEID=811790;CLNDN=Hereditary_cancer-predisposing_syndrome;CLNDISDB=MONDO:MONDO:0015356,MedGen:C0027672,Orphanet:ORPHA140162,SNOMED_CT:699346009;CLNHGVS=NC_000013.11:g.32398397A>T;CLNREVSTAT=criteria_provided,_single_submitter;CLNSIG=Uncertain_significance;CLNVC=single_nucleotide_variant;CLNVCSO=SO:0001483;GENEINFO=BRCA2:675;MC=SO:0001583|missense_variant;ORIGIN=1;RS=1346315597;Pangolin=ENSG00000139618.15|5:0.0|2:-0.01
chr13	32398402	922732	G	A	.	.	ALLELEID=912362;CLNDN=Hereditary_cancer-predisposing_syndrome;CLNDISDB=MONDO:MONDO:0015356,MedGen:C0027672,Orphanet:ORPHA140162,SNOMED_CT:699346009;CLNHGVS=NC_000013.11:g.32398402G>A;CLNREVSTAT=criteria_provided,_single_submitter;CLNSIG=Uncertain_significance;CLNVC=single_nucleotide_variant;CLNVCSO=SO:0001483;GENEINFO=BRCA2:675;MC=SO:0001583|missense_variant;ORIGIN=1;Pangolin=ENSG00000139618.15|-3:0.0|-43:-0.0
chr13	32398402	462539	G	C	.	.	ALLELEID=463246;CLNDN=Hereditary_breast_and_ovarian_cancer_syndrome;CLNDISDB=MONDO:MONDO:0003582,MeSH:D061325,MedGen:C0677776,OMIM:PS604370,Orphanet:ORPHA145;CLNHGVS=NC_000013.11:g.32398402G>C;CLNREVSTAT=criteria_provided,_single_submitter;CLNSIG=Uncertain_significance;CLNVC=single_nucleotide_variant;CLNVCSO=SO:0001483;GENEINFO=BRCA2:675;MC=SO:0001583|missense_variant;ORIGIN=1;RS=1555289995;Pangolin=ENSG00000139618.15|-3:0.0|0:-0.0
chr13	32398402	823539	G	T	.	.	ALLELEID=811791;CLNDN=Hereditary_cancer-predisposing_syndrome;CLNDISDB=MONDO:MONDO:0015356,MedGen:C0027672,Orphanet:ORPHA140162,SNOMED_CT:699346009;CLNHGVS=NC_000013.11:g.32398402G>T;CLNREVSTAT=criteria_provided,_single_submitter;CLNSIG=Uncertain_significance;CLNVC=single_nucleotide_variant;CLNVCSO=SO:0001483;GENEINFO=BRCA2:675;MC=SO:0001583|missense_variant;ORIGIN=1;RS=1555289995;Pangolin=ENSG00000139618.15|-3:0.0|0:-0.0
chr13	32398403	52912	C	G	.	.	ALLELEID=67580;CLNDN=Breast-ovarian_cancer,_familial_2;CLNDISDB=MONDO:MONDO:0012933,MedGen:C2675520,OMIM:612555;CLNHGVS=NC_000013.11:g.32398403C>G;CLNREVSTAT=no_assertion_criteria_provided;CLNSIG=Uncertain_significance;CLNVC=single_nucleotide_variant;CLNVCSO=SO:0001483;GENEINFO=BRCA2:675;MC=SO:0001583|missense_variant;ORIGIN=1;RS=80359248;Pangolin=ENSG00000139618.15|-44:0.0|-1:-0.0
chr13	32398405	1019349	T	A	.	.	ALLELEID=1010854;CLNDN=Hereditary_breast_and_ovarian_cancer_syndrome;CLNDISDB=MONDO:MONDO:0003582,MeSH:D061325,MedGen:C0677776,OMIM:PS604370,Orphanet:ORPHA145;CLNHGVS=NC_000013.11:g.32398405T>A;CLNREVSTAT=criteria_provided,_single_submitter;CLNSIG=Uncertain_significance;CLNVC=single_nucleotide_variant;CLNVCSO=SO:0001483;GENEINFO=BRCA2:675;MC=SO:0001583|missense_variant;ORIGIN=1;Pangolin=ENSG00000139618.15|-6:0.0|-3:-0.0
chr13	32398409	91537	A	C	.	.	ALLELEID=97014;CLNDN=Breast-ovarian_cancer,_familial_2;CLNDISDB=MONDO:MONDO:0012933,MedGen:C2675520,OMIM:612555;CLNHGVS=NC_000013.11:g.32398409A>C;CLNREVSTAT=no_assertion_criteria_provided;CLNSIG=Uncertain_significance;CLNVC=single_nucleotide_variant;CLNVCSO=SO:0001483;GENEINFO=BRCA2:675;ORIGIN=1;RS=398122625;Pangolin=ENSG00000139618.15|-10:0.0|-50:-0.0
chr13	32398411	230995	C	A	.	.	ALLELEID=235063;CLNDN=Hereditary_breast_and_ovarian_cancer_syndrome|Hereditary_cancer-predisposing_syndrome;CLNDISDB=MONDO:MONDO:0003582,MeSH:D061325,MedGen:C0677776,OMIM:PS604370,Orphanet:ORPHA145|MONDO:MONDO:0015356,MedGen:C0027672,Orphanet:ORPHA140162,SNOMED_CT:699346009;CLNHGVS=NC_000013.11:g.32398411C>A;CLNREVSTAT=criteria_provided,_multiple_submitters,_no_conflicts;CLNSIG=Uncertain_significance;CLNVC=single_nucleotide_variant;CLNVCSO=SO:0001483;GENEINFO=BRCA2:675;MC=SO:0001583|missense_variant;ORIGIN=1;RS=770868371;Pangolin=ENSG00000139618.15|-12:0.0|-12:-0.0
chr13	32398411	246104	C	T	.	.	ALLELEID=244856;CLNDN=Hereditary_breast_and_ovarian_cancer_syndrome|Hereditary_cancer-predisposing_syndrome|not_specified|Breast_and/or_ovarian_cancer|not_provided;CLNDISDB=MONDO:MONDO:0003582,MeSH:D061325,MedGen:C0677776,OMIM:PS604370,Orphanet:ORPHA145|MONDO:MONDO:0015356,MedGen:C0027672,Orphanet:ORPHA140162,SNOMED_CT:699346009|MedGen:CN169374|MedGen:CN221562|MedGen:CN517202;CLNHGVS=NC_000013.11:g.32398411C>T;CLNREVSTAT=criteria_provided,_multiple_submitters,_no_conflicts;CLNSIG=Uncertain_significance;CLNVC=single_nucleotide_variant;CLNVCSO=SO:0001483;GENEINFO=BRCA2:675;MC=SO:0001583|missense_variant;ORIGIN=1;RS=770868371;Pangolin=ENSG00000139618.15|-2:0.0|-12:-0.0
chr13	32398412	823541	C	A	.	.	AF_TGP=0.0002;ALLELEID=811792;CLNDN=Hereditary_cancer-predisposing_syndrome;CLNDISDB=MONDO:MONDO:0015356,MedGen:C0027672,Orphanet:ORPHA140162,SNOMED_CT:699346009;CLNHGVS=NC_000013.11:g.32398412C>A;CLNREVSTAT=criteria_provided,_single_submitter;CLNSIG=Uncertain_significance;CLNVC=single_nucleotide_variant;CLNVCSO=SO:0001483;GENEINFO=BRCA2:675;MC=SO:0001583|missense_variant;ORIGIN=1;RS=544677125;Pangolin=ENSG00000139618.15|-13:0.0|-10:-0.0
chr13	32398413	801130	A	C	.	.	ALLELEID=789582;CLNDN=Hereditary_cancer-predisposing_syndrome|not_provided;CLNDISDB=MONDO:MONDO:0015356,MedGen:C0027672,Orphanet:ORPHA140162,SNOMED_CT:699346009|MedGen:CN517202;CLNHGVS=NC_000013.11:g.32398413A>C;CLNREVSTAT=criteria_provided,_conflicting_interpretations;CLNSIG=Conflicting_interpretations_of_pathogenicity;CLNSIGCONF=Likely_benign(1),Uncertain_significance(1);CLNVC=single_nucleotide_variant;CLNVCSO=SO:0001483;GENEINFO=BRCA2:675;MC=SO:0001819|synonymous_variant;ORIGIN=1;RS=1593201999;Pangolin=ENSG00000139618.15|32:0.0|-14:-0.0
chr13	32398414	633110	C	T	.	.	ALLELEID=621453;CLNDN=Hereditary_breast_and_ovarian_cancer_syndrome|not_specified;CLNDISDB=MONDO:MONDO:0003582,MeSH:D061325,MedGen:C0677776,OMIM:PS604370,Orphanet:ORPHA145|MedGen:CN169374;CLNHGVS=NC_000013.11:g.32398414C>T;CLNREVSTAT=criteria_provided,_multiple_submitters,_no_conflicts;CLNSIG=Uncertain_significance;CLNVC=single_nucleotide_variant;CLNVCSO=SO:0001483;GENEINFO=BRCA2:675;MC=SO:0001583|missense_variant;ORIGIN=1;RS=1566261153;Pangolin=ENSG00000139618.15|-15:0.0|-12:-0.0
chr13	32398415	483056	C	G	.	.	ALLELEID=477115;CLNDN=Hereditary_breast_and_ovarian_cancer_syndrome|Hereditary_cancer-predisposing_syndrome;CLNDISDB=MONDO:MONDO:0003582,MeSH:D061325,MedGen:C0677776,OMIM:PS604370,Orphanet:ORPHA145|MONDO:MONDO:0015356,MedGen:C0027672,Orphanet:ORPHA140162,SNOMED_CT:699346009;CLNHGVS=NC_000013.11:g.32398415C>G;CLNREVSTAT=criteria_provided,_multiple_submitters,_no_conflicts;CLNSIG=Uncertain_significance;CLNVC=single_nucleotide_variant;CLNVCSO=SO:0001483;GENEINFO=BRCA2:675;MC=SO:0001583|missense_variant;ORIGIN=1;RS=1555289999;Pangolin=ENSG00000139618.15|-16:0.0|-13:-0.0
chr13	32398415	489802	C	T	.	.	ALLELEID=482927;CLNDN=Hereditary_breast_and_ovarian_cancer_syndrome|Hereditary_cancer-predisposing_syndrome;CLNDISDB=MONDO:MONDO:0003582,MeSH:D061325,MedGen:C0677776,OMIM:PS604370,Orphanet:ORPHA145|MONDO:MONDO:0015356,MedGen:C0027672,Orphanet:ORPHA140162,SNOMED_CT:699346009;CLNHGVS=NC_000013.11:g.32398415C>T;CLNREVSTAT=criteria_provided,_multiple_submitters,_no_conflicts;CLNSIG=Uncertain_significance;CLNVC=single_nucleotide_variant;CLNVCSO=SO:0001483;GENEINFO=BRCA2:675;MC=SO:0001583|missense_variant;ORIGIN=1;RS=1555289999;Pangolin=ENSG00000139618.15|-25:0.0|-16:-0.0
chr13	32398416	801131	A	C	.	.	ALLELEID=789583;CLNDN=not_provided;CLNDISDB=MedGen:CN517202;CLNHGVS=NC_000013.11:g.32398416A>C;CLNREVSTAT=criteria_provided,_single_submitter;CLNSIG=Uncertain_significance;CLNVC=single_nucleotide_variant;CLNVCSO=SO:0001483;GENEINFO=BRCA2:675;MC=SO:0001819|synonymous_variant;ORIGIN=1;RS=1593202004;Pangolin=ENSG00000139618.15|3:0.0|-17:-0.0
chr13	32398417	230888	A	G	.	.	AF_EXAC=1e-05;ALLELEID=235064;CLNDN=Hereditary_cancer-predisposing_syndrome;CLNDISDB=MONDO:MONDO:0015356,MedGen:C0027672,Orphanet:ORPHA140162,SNOMED_CT:699346009;CLNHGVS=NC_000013.11:g.32398417A>G;CLNREVSTAT=criteria_provided,_single_submitter;CLNSIG=Uncertain_significance;CLNVC=single_nucleotide_variant;CLNVCSO=SO:0001483;GENEINFO=BRCA2:675;MC=SO:0001583|missense_variant;ORIGIN=1;RS=762935810;Pangolin=ENSG00000139618.15|-15:0.0|-18:-0.0
chr13	32398418	52913	G	A	.	.	AF_EXAC=1e-05;ALLELEID=67581;CLNDN=Hereditary_breast_and_ovarian_cancer_syndrome|Breast-ovarian_cancer,_familial_2|Hereditary_cancer-predisposing_syndrome|not_specified|not_provided;CLNDISDB=MONDO:MONDO:0003582,MeSH:D061325,MedGen:C0677776,OMIM:PS604370,Orphanet:ORPHA145|MONDO:MONDO:0012933,MedGen:C2675520,OMIM:612555|MONDO:MONDO:0015356,MedGen:C0027672,Orphanet:ORPHA140162,SNOMED_CT:699346009|MedGen:CN169374|MedGen:CN517202;CLNHGVS=NC_000013.11:g.32398418G>A;CLNREVSTAT=criteria_provided,_multiple_submitters,_no_conflicts;CLNSIG=Uncertain_significance;CLNVC=single_nucleotide_variant;CLNVCSO=SO:0001483;GENEINFO=BRCA2:675;MC=SO:0001583|missense_variant;ORIGIN=1;RS=80359249;Pangolin=ENSG00000139618.15|2:0.0|-19:-0.0
chr13	32398419	187584	G	T	.	.	ALLELEID=184091;CLNDN=Hereditary_cancer-predisposing_syndrome;CLNDISDB=MONDO:MONDO:0015356,MedGen:C0027672,Orphanet:ORPHA140162,SNOMED_CT:699346009;CLNHGVS=NC_000013.11:g.32398419G>T;CLNREVSTAT=criteria_provided,_single_submitter;CLNSIG=Uncertain_significance;CLNVC=single_nucleotide_variant;CLNVCSO=SO:0001483;GENEINFO=BRCA2:675;MC=SO:0001583|missense_variant;ORIGIN=1;RS=786203842;Pangolin=ENSG00000139618.15|-2:0.0|-20:-0.0
chr13	32398420	52914	A	T	.	.	ALLELEID=67582;CLNDN=Hereditary_breast_and_ovarian_cancer_syndrome|Breast-ovarian_cancer,_familial_2|Hereditary_cancer-predisposing_syndrome|not_specified;CLNDISDB=MONDO:MONDO:0003582,MeSH:D061325,MedGen:C0677776,OMIM:PS604370,Orphanet:ORPHA145|MONDO:MONDO:0012933,MedGen:C2675520,OMIM:612555|MONDO:MONDO:0015356,MedGen:C0027672,Orphanet:ORPHA140162,SNOMED_CT:699346009|MedGen:CN169374;CLNHGVS=NC_000013.11:g.32398420A>T;CLNREVSTAT=criteria_provided,_multiple_submitters,_no_conflicts;CLNSIG=Uncertain_significance;CLNVC=single_nucleotide_variant;CLNVCSO=SO:0001483;GENEINFO=BRCA2:675;MC=SO:0001583|missense_variant;ORIGIN=1;RS=276174930;Pangolin=ENSG00000139618.15|-2:0.01|-21:-0.0
chr13	32398424	230326	G	A	.	.	ALLELEID=235066;CLNDN=Hereditary_breast_and_ovarian_cancer_syndrome|Hereditary_cancer-predisposing_syndrome;CLNDISDB=MONDO:MONDO:0003582,MeSH:D061325,MedGen:C0677776,OMIM:PS604370,Orphanet:ORPHA145|MONDO:MONDO:0015356,MedGen:C0027672,Orphanet:ORPHA140162,SNOMED_CT:699346009;CLNHGVS=NC_000013.11:g.32398424G>A;CLNREVSTAT=criteria_provided,_multiple_submitters,_no_conflicts;CLNSIG=Uncertain_significance;CLNVC=single_nucleotide_variant;CLNVCSO=SO:0001483;GENEINFO=BRCA2:675;MC=SO:0001583|missense_variant;ORIGIN=1;RS=876658506;Pangolin=ENSG00000139618.15|-22:0.0|-25:-0.0
chr13	32398424	823550	G	C	.	.	ALLELEID=811793;CLNDN=Hereditary_breast_and_ovarian_cancer_syndrome|Hereditary_cancer-predisposing_syndrome;CLNDISDB=MONDO:MONDO:0003582,MeSH:D061325,MedGen:C0677776,OMIM:PS604370,Orphanet:ORPHA145|MONDO:MONDO:0015356,MedGen:C0027672,Orphanet:ORPHA140162,SNOMED_CT:699346009;CLNHGVS=NC_000013.11:g.32398424G>C;CLNREVSTAT=criteria_provided,_multiple_submitters,_no_conflicts;CLNSIG=Uncertain_significance;CLNVC=single_nucleotide_variant;CLNVCSO=SO:0001483;GENEINFO=BRCA2:675;MC=SO:0001583|missense_variant;ORIGIN=1;RS=876658506;Pangolin=ENSG00000139618.15|-25:0.0|-4:-0.0
chr13	32398426	142971	G	A	.	.	ALLELEID=152685;CLNDN=Hereditary_breast_and_ovarian_cancer_syndrome|Hereditary_cancer-predisposing_syndrome;CLNDISDB=MONDO:MONDO:0003582,MeSH:D061325,MedGen:C0677776,OMIM:PS604370,Orphanet:ORPHA145|MONDO:MONDO:0015356,MedGen:C0027672,Orphanet:ORPHA140162,SNOMED_CT:699346009;CLNHGVS=NC_000013.11:g.32398426G>A;CLNREVSTAT=criteria_provided,_multiple_submitters,_no_conflicts;CLNSIG=Uncertain_significance;CLNVC=single_nucleotide_variant;CLNVCSO=SO:0001483;GENEINFO=BRCA2:675;MC=SO:0001583|missense_variant;ORIGIN=1;RS=587782859;Pangolin=ENSG00000139618.15|2:0.0|-27:-0.0
chr13	32398427	182269	G	A	.	.	ALLELEID=180698;CLNDN=Hereditary_cancer-predisposing_syndrome|not_provided;CLNDISDB=MONDO:MONDO:0015356,MedGen:C0027672,Orphanet:ORPHA140162,SNOMED_CT:699346009|MedGen:CN517202;CLNHGVS=NC_000013.11:g.32398427G>A;CLNREVSTAT=criteria_provided,_multiple_submitters,_no_conflicts;CLNSIG=Uncertain_significance;CLNVC=single_nucleotide_variant;CLNVCSO=SO:0001483;GENEINFO=BRCA2:675;MC=SO:0001583|missense_variant;ORIGIN=1;RS=730881577;Pangolin=ENSG00000139618.15|-28:0.0|4:-0.0
chr13	32398430	482995	C	A	.	.	ALLELEID=477600;CLNDN=Hereditary_cancer-predisposing_syndrome;CLNDISDB=MONDO:MONDO:0015356,MedGen:C0027672,Orphanet:ORPHA140162,SNOMED_CT:699346009;CLNHGVS=NC_000013.11:g.32398430C>A;CLNREVSTAT=criteria_provided,_single_submitter;CLNSIG=Uncertain_significance;CLNVC=single_nucleotide_variant;CLNVCSO=SO:0001483;GENEINFO=BRCA2:675;MC=SO:0001583|missense_variant;ORIGIN=1;RS=80359250;Pangolin=ENSG00000139618.15|-31:0.0|-28:-0.0
chr13	32398430	52915	C	T	.	.	ALLELEID=67583;CLNDN=Hereditary_breast_and_ovarian_cancer_syndrome|Breast-ovarian_cancer,_familial_2|Hereditary_cancer-predisposing_syndrome;CLNDISDB=MONDO:MONDO:0003582,MeSH:D061325,MedGen:C0677776,OMIM:PS604370,Orphanet:ORPHA145|MONDO:MONDO:0012933,MedGen:C2675520,OMIM:612555|MONDO:MONDO:0015356,MedGen:C0027672,Orphanet:ORPHA140162,SNOMED_CT:699346009;CLNHGVS=NC_000013.11:g.32398430C>T;CLNREVSTAT=criteria_provided,_conflicting_interpretations;CLNSIG=Conflicting_interpretations_of_pathogenicity;CLNSIGCONF=Likely_benign(1),Uncertain_significance(1);CLNVC=single_nucleotide_variant;CLNVCSO=SO:0001483;GENEINFO=BRCA2:675;MC=SO:0001583|missense_variant;ORIGIN=1;RS=80359250;Pangolin=ENSG00000139618.15|-31:0.0|-28:-0.0
chr13	32398433	252414	A	C	.	.	ALLELEID=246807;CLNDN=Breast-ovarian_cancer,_familial_2;CLNDISDB=MONDO:MONDO:0012933,MedGen:C2675520,OMIM:612555;CLNHGVS=NC_000013.11:g.32398433A>C;CLNREVSTAT=criteria_provided,_single_submitter;CLNSIG=Uncertain_significance;CLNVC=single_nucleotide_variant;CLNVCSO=SO:0001483;GENEINFO=BRCA2:675;MC=SO:0001583|missense_variant;ORIGIN=1;RS=879255304;Pangolin=ENSG00000139618.15|-2:0.0|-34:-0.0
chr13	32398434	1024675	A	G	.	.	ALLELEID=1010855;CLNDN=Hereditary_breast_and_ovarian_cancer_syndrome;CLNDISDB=MONDO:MONDO:0003582,MeSH:D061325,MedGen:C0677776,OMIM:PS604370,Orphanet:ORPHA145;CLNHGVS=NC_000013.11:g.32398434A>G;CLNREVSTAT=criteria_provided,_single_submitter;CLNSIG=Uncertain_significance;CLNVC=single_nucleotide_variant;CLNVCSO=SO:0001483;GENEINFO=BRCA2:675;MC=SO:0001819|synonymous_variant;ORIGIN=1;Pangolin=ENSG00000139618.15|-1:0.02|-32:-0.0
chr13	32398438	52918	G	A	.	.	AF_ESP=0.00031;AF_EXAC=5e-05;ALLELEID=67586;CLNDN=Hereditary_breast_and_ovarian_cancer_syndrome|Breast-ovarian_cancer,_familial_2|Hereditary_cancer-predisposing_syndrome|not_specified|not_provided;CLNDISDB=MONDO:MONDO:0003582,MeSH:D061325,MedGen:C0677776,OMIM:PS604370,Orphanet:ORPHA145|MONDO:MONDO:0012933,MedGen:C2675520,OMIM:612555|MONDO:MONDO:0015356,MedGen:C0027672,Orphanet:ORPHA140162,SNOMED_CT:699346009|MedGen:CN169374|MedGen:CN517202;CLNHGVS=NC_000013.11:g.32398438G>A;CLNREVSTAT=criteria_provided,_conflicting_interpretations;CLNSIG=Conflicting_interpretations_of_pathogenicity;CLNSIGCONF=Likely_benign(6),Uncertain_significance(1);CLNVC=single_nucleotide_variant;CLNVCSO=SO:0001483;GENEINFO=BRCA2:675;MC=SO:0001583|missense_variant;ORIGIN=1;RS=80359251;Pangolin=ENSG00000139618.15|24:0.0|-39:-0.0
chr13	32398438	52919	G	T	.	.	ALLELEID=67587;CLNDN=Hereditary_breast_and_ovarian_cancer_syndrome|Breast-ovarian_cancer,_familial_2|Hereditary_cancer-predisposing_syndrome|Breast_and/or_ovarian_cancer|not_provided;CLNDISDB=MONDO:MONDO:0003582,MeSH:D061325,MedGen:C0677776,OMIM:PS604370,Orphanet:ORPHA145|MONDO:MONDO:0012933,MedGen:C2675520,OMIM:612555|MONDO:MONDO:0015356,MedGen:C0027672,Orphanet:ORPHA140162,SNOMED_CT:699346009|MedGen:CN221562|MedGen:CN517202;CLNHGVS=NC_000013.11:g.32398438G>T;CLNREVSTAT=reviewed_by_expert_panel;CLNSIG=Uncertain_significance;CLNVC=single_nucleotide_variant;CLNVCSO=SO:0001483;GENEINFO=BRCA2:675;MC=SO:0001587|nonsense;ORIGIN=1;RS=80359251;Pangolin=ENSG00000139618.15|-2:0.0|-39:-0.0
chr13	32398439	422594	A	G	.	.	ALLELEID=409013;CLNDN=Hereditary_breast_and_ovarian_cancer_syndrome|not_provided;CLNDISDB=MONDO:MONDO:0003582,MeSH:D061325,MedGen:C0677776,OMIM:PS604370,Orphanet:ORPHA145|MedGen:CN517202;CLNHGVS=NC_000013.11:g.32398439A>G;CLNREVSTAT=criteria_provided,_multiple_submitters,_no_conflicts;CLNSIG=Uncertain_significance;CLNVC=single_nucleotide_variant;CLNVCSO=SO:0001483;GENEINFO=BRCA2:675;MC=SO:0001583|missense_variant;ORIGIN=1;RS=1064795880;Pangolin=ENSG00000139618.15|-40:0.0|-8:-0.0
chr13	32398439	462541	A	T	.	.	ALLELEID=463832;CLNDN=Hereditary_breast_and_ovarian_cancer_syndrome;CLNDISDB=MONDO:MONDO:0003582,MeSH:D061325,MedGen:C0677776,OMIM:PS604370,Orphanet:ORPHA145;CLNHGVS=NC_000013.11:g.32398439A>T;CLNREVSTAT=criteria_provided,_single_submitter;CLNSIG=Uncertain_significance;CLNVC=single_nucleotide_variant;CLNVCSO=SO:0001483;GENEINFO=BRCA2:675;MC=SO:0001583|missense_variant;ORIGIN=1;RS=1064795880;Pangolin=ENSG00000139618.15|-2:0.0|-40:-0.0
chr13	32398444	481595	C	T	.	.	ALLELEID=476989;CLNDN=Hereditary_breast_and_ovarian_cancer_syndrome|Hereditary_cancer-predisposing_syndrome;CLNDISDB=MONDO:MONDO:0003582,MeSH:D061325,MedGen:C0677776,OMIM:PS604370,Orphanet:ORPHA145|MONDO:MONDO:0015356,MedGen:C0027672,Orphanet:ORPHA140162,SNOMED_CT:699346009;CLNHGVS=NC_000013.11:g.32398444C>T;CLNREVSTAT=criteria_provided,_multiple_submitters,_no_conflicts;CLNSIG=Uncertain_significance;CLNVC=single_nucleotide_variant;CLNVCSO=SO:0001483;GENEINFO=BRCA2:675;MC=SO:0001583|missense_variant;ORIGIN=1;RS=1275047772;Pangolin=ENSG00000139618.15|-45:0.0|1:-0.0
chr13	32398445	422440	C	G	.	.	ALLELEID=409014;CLNDN=not_provided;CLNDISDB=MedGen:CN517202;CLNHGVS=NC_000013.11:g.32398445C>G;CLNREVSTAT=criteria_provided,_single_submitter;CLNSIG=Uncertain_significance;CLNVC=single_nucleotide_variant;CLNVCSO=SO:0001483;GENEINFO=BRCA2:675;MC=SO:0001583|missense_variant;ORIGIN=1;RS=1060502416;Pangolin=ENSG00000139618.15|-46:0.0|0:-0.0
chr13	32398445	409472	C	T	.	.	ALLELEID=399948;CLNDN=Hereditary_breast_and_ovarian_cancer_syndrome|not_provided;CLNDISDB=MONDO:MONDO:0003582,MeSH:D061325,MedGen:C0677776,OMIM:PS604370,Orphanet:ORPHA145|MedGen:CN517202;CLNHGVS=NC_000013.11:g.32398445C>T;CLNREVSTAT=criteria_provided,_multiple_submitters,_no_conflicts;CLNSIG=Uncertain_significance;CLNVC=single_nucleotide_variant;CLNVCSO=SO:0001483;GENEINFO=BRCA2:675;MC=SO:0001583|missense_variant;ORIGIN=1;RS=1060502416;Pangolin=ENSG00000139618.15|-2:0.0|-46:-0.0
chr13	32398447	38265	A	G	.	.	AF_EXAC=1e-05;ALLELEID=46821;CLNDN=Hereditary_breast_and_ovarian_cancer_syndrome|Breast-ovarian_cancer,_familial_2|Hereditary_cancer-predisposing_syndrome|not_specified|not_provided;CLNDISDB=MONDO:MONDO:0003582,MeSH:D061325,MedGen:C0677776,OMIM:PS604370,Orphanet:ORPHA145|MONDO:MONDO:0012933,MedGen:C2675520,OMIM:612555|MONDO:MONDO:0015356,MedGen:C0027672,Orphanet:ORPHA140162,SNOMED_CT:699346009|MedGen:CN169374|MedGen:CN517202;CLNHGVS=NC_000013.11:g.32398447A>G;CLNREVSTAT=criteria_provided,_conflicting_interpretations;CLNSIG=Conflicting_interpretations_of_pathogenicity;CLNSIGCONF=Likely_benign(1),Uncertain_significance(5);CLNVC=single_nucleotide_variant;CLNVCSO=SO:0001483;GENEINFO=BRCA2:675;MC=SO:0001583|missense_variant;ORIGIN=1;RS=80359254;Pangolin=ENSG00000139618.15|-48:0.0|-27:-0.0
chr13	32398448	418950	TAAAG	T	.	.	ALLELEID=409015;CLNDN=not_provided;CLNDISDB=MedGen:CN517202;CLNHGVS=NC_000013.11:g.32398452_32398455del;CLNREVSTAT=criteria_provided,_single_submitter;CLNSIG=Uncertain_significance;CLNVC=Deletion;CLNVCSO=SO:0000159;GENEINFO=BRCA2:675;MC=SO:0001589|frameshift_variant;ORIGIN=1;RS=1064793547;Pangolin=ENSG00000139618.15|-49:0.0|-49:-0.0
chr13	32398449	52921	A	G	.	.	ALLELEID=67589;CLNDN=Hereditary_breast_and_ovarian_cancer_syndrome|Breast-ovarian_cancer,_familial_2|Hereditary_cancer-predisposing_syndrome|not_specified;CLNDISDB=MONDO:MONDO:0003582,MeSH:D061325,MedGen:C0677776,OMIM:PS604370,Orphanet:ORPHA145|MONDO:MONDO:0012933,MedGen:C2675520,OMIM:612555|MONDO:MONDO:0015356,MedGen:C0027672,Orphanet:ORPHA140162,SNOMED_CT:699346009|MedGen:CN169374;CLNHGVS=NC_000013.11:g.32398449A>G;CLNREVSTAT=criteria_provided,_multiple_submitters,_no_conflicts;CLNSIG=Uncertain_significance;CLNVC=single_nucleotide_variant;CLNVCSO=SO:0001483;GENEINFO=BRCA2:675;MC=SO:0001583|missense_variant;ORIGIN=1;RS=80359255;Pangolin=ENSG00000139618.15|-50:0.01|-29:-0.0
chr13	32398450	234526	A	G	.	.	ALLELEID=231910;CLNDN=Hereditary_breast_and_ovarian_cancer_syndrome|not_provided;CLNDISDB=MONDO:MONDO:0003582,MeSH:D061325,MedGen:C0677776,OMIM:PS604370,Orphanet:ORPHA145|MedGen:CN517202;CLNHGVS=NC_000013.11:g.32398450A>G;CLNREVSTAT=criteria_provided,_multiple_submitters,_no_conflicts;CLNSIG=Uncertain_significance;CLNVC=single_nucleotide_variant;CLNVCSO=SO:0001483;GENEINFO=BRCA2:675;MC=SO:0001583|missense_variant;ORIGIN=1;RS=876661063;Pangolin=ENSG00000139618.15|-48:0.0|-48:-0.0
chr13	32398451	956421	A	G	.	.	ALLELEID=948368;CLNDN=Hereditary_breast_and_ovarian_cancer_syndrome;CLNDISDB=MONDO:MONDO:0003582,MeSH:D061325,MedGen:C0677776,OMIM:PS604370,Orphanet:ORPHA145;CLNHGVS=NC_000013.11:g.32398451A>G;CLNREVSTAT=criteria_provided,_single_submitter;CLNSIG=Uncertain_significance;CLNVC=single_nucleotide_variant;CLNVCSO=SO:0001483;GENEINFO=BRCA2:675;MC=SO:0001583|missense_variant;ORIGIN=1;Pangolin=ENSG00000139618.15|1:0.0|-49:-0.0
chr13	32398452	628209	G	GA	.	.	ALLELEID=618202;CLNDN=Hereditary_cancer-predisposing_syndrome;CLNDISDB=MONDO:MONDO:0015356,MedGen:C0027672,Orphanet:ORPHA140162,SNOMED_CT:699346009;CLNHGVS=NC_000013.11:g.32398458dup;CLNREVSTAT=criteria_provided,_single_submitter;CLNSIG=Uncertain_significance;CLNVC=Duplication;CLNVCSO=SO:1000035;GENEINFO=BRCA2:675;MC=SO:0001589|frameshift_variant;ORIGIN=1;RS=431825381;Pangolin=ENSG00000139618.15|1:0.0|-50:-0.0
chr13	32398452	926700	G	T	.	.	ALLELEID=912363;CLNDN=Hereditary_cancer-predisposing_syndrome;CLNDISDB=MONDO:MONDO:0015356,MedGen:C0027672,Orphanet:ORPHA140162,SNOMED_CT:699346009;CLNHGVS=NC_000013.11:g.32398452G>T;CLNREVSTAT=criteria_provided,_single_submitter;CLNSIG=Uncertain_significance;CLNVC=single_nucleotide_variant;CLNVCSO=SO:0001483;GENEINFO=BRCA2:675;MC=SO:0001583|missense_variant;ORIGIN=1;Pangolin=ENSG00000139618.15|25:0.0|-50:-0.0
chr13	32398452	96890	GA	G	.	.	ALLELEID=102793;CLNDN=Hereditary_breast_and_ovarian_cancer_syndrome|Breast-ovarian_cancer,_familial_2|Hereditary_cancer-predisposing_syndrome|not_specified|not_provided;CLNDISDB=MONDO:MONDO:0003582,MeSH:D061325,MedGen:C0677776,OMIM:PS604370,Orphanet:ORPHA145|MONDO:MONDO:0012933,MedGen:C2675520,OMIM:612555|MONDO:MONDO:0015356,MedGen:C0027672,Orphanet:ORPHA140162,SNOMED_CT:699346009|MedGen:CN169374|MedGen:CN517202;CLNHGVS=NC_000013.11:g.32398458del;CLNREVSTAT=reviewed_by_expert_panel;CLNSIG=Uncertain_significance;CLNVC=Deletion;CLNVCSO=SO:0000159;CLNVI=Invitae:1077669;GENEINFO=BRCA2:675;MC=SO:0001589|frameshift_variant;ORIGIN=1;RS=431825381;Pangolin=ENSG00000139618.15|42:0.0|-50:-0.0
chr13	32398453	575895	A	G	.	.	ALLELEID=572482;CLNDN=Hereditary_breast_and_ovarian_cancer_syndrome;CLNDISDB=MONDO:MONDO:0003582,MeSH:D061325,MedGen:C0677776,OMIM:PS604370,Orphanet:ORPHA145;CLNHGVS=NC_000013.11:g.32398453A>G;CLNREVSTAT=criteria_provided,_single_submitter;CLNSIG=Uncertain_significance;CLNVC=single_nucleotide_variant;CLNVCSO=SO:0001483;GENEINFO=BRCA2:675;MC=SO:0001583|missense_variant;ORIGIN=1;RS=1235811079;Pangolin=ENSG00000139618.15|-1:0.0|-8:-0.0
chr13	32398454	619823	A	G	.	.	ALLELEID=611206;CLNDN=Malignant_tumor_of_breast|not_provided;CLNDISDB=MONDO:MONDO:0007254,MedGen:C0006142,SNOMED_CT:254837009|MedGen:CN517202;CLNHGVS=NC_000013.11:g.32398454A>G;CLNREVSTAT=criteria_provided,_single_submitter;CLNSIG=Uncertain_significance;CLNVC=single_nucleotide_variant;CLNVCSO=SO:0001483;GENEINFO=BRCA2:675;MC=SO:0001583|missense_variant;ORIGIN=1;RS=1566261206;Pangolin=ENSG00000139618.15|-9:0.0|23:-0.0
chr13	32398455	409557	A	C	.	.	ALLELEID=399416;CLNDN=Hereditary_breast_and_ovarian_cancer_syndrome;CLNDISDB=MONDO:MONDO:0003582,MeSH:D061325,MedGen:C0677776,OMIM:PS604370,Orphanet:ORPHA145;CLNHGVS=NC_000013.11:g.32398455A>C;CLNREVSTAT=criteria_provided,_single_submitter;CLNSIG=Uncertain_significance;CLNVC=single_nucleotide_variant;CLNVCSO=SO:0001483;GENEINFO=BRCA2:675;MC=SO:0001583|missense_variant;ORIGIN=1;RS=1060502464;Pangolin=ENSG00000139618.15|22:0.0|13:-0.0
chr13	32398456	858189	AAAG	A	.	.	ALLELEID=840870;CLNDN=Hereditary_breast_and_ovarian_cancer_syndrome;CLNDISDB=MONDO:MONDO:0003582,MeSH:D061325,MedGen:C0677776,OMIM:PS604370,Orphanet:ORPHA145;CLNHGVS=NC_000013.11:g.32398459_32398461del;CLNREVSTAT=criteria_provided,_single_submitter;CLNSIG=Uncertain_significance;CLNVC=Deletion;CLNVCSO=SO:0000159;CLNVI=Invitae:8640171;GENEINFO=BRCA2:675;MC=SO:0001822|inframe_deletion;ORIGIN=1;Pangolin=ENSG00000139618.15|21:0.0|4:-0.0
chr13	32398457	231611	A	C	.	.	ALLELEID=235067;CLNDN=Hereditary_cancer-predisposing_syndrome;CLNDISDB=MONDO:MONDO:0015356,MedGen:C0027672,Orphanet:ORPHA140162,SNOMED_CT:699346009;CLNHGVS=NC_000013.11:g.32398457A>C;CLNREVSTAT=criteria_provided,_single_submitter;CLNSIG=Uncertain_significance;CLNVC=single_nucleotide_variant;CLNVCSO=SO:0001483;GENEINFO=BRCA2:675;MC=SO:0001583|missense_variant;ORIGIN=1;RS=876659263;Pangolin=ENSG00000139618.15|20:0.0|11:-0.0
chr13	32398459	998342	G	A	.	.	ALLELEID=986040;CLNDN=Wilms_tumor_1;CLNDISDB=MONDO:MONDO:0008679,MedGen:CN033288,OMIM:194070;CLNHGVS=NC_000013.11:g.32398459G>A;CLNREVSTAT=criteria_provided,_single_submitter;CLNSIG=Uncertain_significance;CLNVC=single_nucleotide_variant;CLNVCSO=SO:0001483;GENEINFO=BRCA2:675;MC=SO:0001583|missense_variant;ORIGIN=0;Pangolin=ENSG00000139618.15|18:0.0|-14:-0.0
chr13	32398459	254637	G	T	.	.	AF_EXAC=1e-05;ALLELEID=249071;CLNDN=Breast-ovarian_cancer,_familial_2|Hereditary_cancer-predisposing_syndrome;CLNDISDB=MONDO:MONDO:0012933,MedGen:C2675520,OMIM:612555|MONDO:MONDO:0015356,MedGen:C0027672,Orphanet:ORPHA140162,SNOMED_CT:699346009;CLNHGVS=NC_000013.11:g.32398459G>T;CLNREVSTAT=reviewed_by_expert_panel;CLNSIG=Uncertain_significance;CLNVC=single_nucleotide_variant;CLNVCSO=SO:0001483;GENEINFO=BRCA2:675;MC=SO:0001587|nonsense;ORIGIN=1;RS=758051959;Pangolin=ENSG00000139618.15|18:0.0|-14:-0.0
chr13	32398460	489803	A	T	.	.	ALLELEID=482866;CLNDN=Hereditary_breast_and_ovarian_cancer_syndrome|Hereditary_cancer-predisposing_syndrome;CLNDISDB=MONDO:MONDO:0003582,MeSH:D061325,MedGen:C0677776,OMIM:PS604370,Orphanet:ORPHA145|MONDO:MONDO:0015356,MedGen:C0027672,Orphanet:ORPHA140162,SNOMED_CT:699346009;CLNHGVS=NC_000013.11:g.32398460A>T;CLNREVSTAT=criteria_provided,_multiple_submitters,_no_conflicts;CLNSIG=Uncertain_significance;CLNVC=single_nucleotide_variant;CLNVCSO=SO:0001483;GENEINFO=BRCA2:675;MC=SO:0001583|missense_variant;ORIGIN=1;RS=1555290010;Pangolin=ENSG00000139618.15|-2:0.01|-15:-0.0
chr13	32398463	619824	T	A	.	.	ALLELEID=611207;CLNDN=not_provided;CLNDISDB=MedGen:CN517202;CLNHGVS=NC_000013.11:g.32398463T>A;CLNREVSTAT=criteria_provided,_single_submitter;CLNSIG=Uncertain_significance;CLNVC=single_nucleotide_variant;CLNVCSO=SO:0001483;GENEINFO=BRCA2:675;MC=SO:0001583|missense_variant;ORIGIN=1;RS=1566261221;Pangolin=ENSG00000139618.15|5:0.0|14:-0.0
chr13	32398465	52926	A	C	.	.	ALLELEID=67594;CLNDN=Hereditary_breast_and_ovarian_cancer_syndrome|Breast-ovarian_cancer,_familial_2|Hereditary_cancer-predisposing_syndrome|not_specified|not_provided;CLNDISDB=MONDO:MONDO:0003582,MeSH:D061325,MedGen:C0677776,OMIM:PS604370,Orphanet:ORPHA145|MONDO:MONDO:0012933,MedGen:C2675520,OMIM:612555|MONDO:MONDO:0015356,MedGen:C0027672,Orphanet:ORPHA140162,SNOMED_CT:699346009|MedGen:CN169374|MedGen:CN517202;CLNHGVS=NC_000013.11:g.32398465A>C;CLNREVSTAT=criteria_provided,_conflicting_interpretations;CLNSIG=Conflicting_interpretations_of_pathogenicity;CLNSIGCONF=Likely_benign(2),Uncertain_significance(3);CLNVC=single_nucleotide_variant;CLNVCSO=SO:0001483;GENEINFO=BRCA2:675;MC=SO:0001583|missense_variant;ORIGIN=1;RS=80359256;Pangolin=ENSG00000139618.15|-3:0.0|3:-0.0
chr13	32398466	409462	A	G	.	.	ALLELEID=400161;CLNDN=Hereditary_breast_and_ovarian_cancer_syndrome;CLNDISDB=MONDO:MONDO:0003582,MeSH:D061325,MedGen:C0677776,OMIM:PS604370,Orphanet:ORPHA145;CLNHGVS=NC_000013.11:g.32398466A>G;CLNREVSTAT=criteria_provided,_single_submitter;CLNSIG=Uncertain_significance;CLNVC=single_nucleotide_variant;CLNVCSO=SO:0001483;GENEINFO=BRCA2:675;MC=SO:0001583|missense_variant;ORIGIN=1;RS=1060502409;Pangolin=ENSG00000139618.15|-1:0.0|11:-0.0
chr13	32398468	462542	TCTC	T	.	.	ALLELEID=463253;CLNDN=Hereditary_breast_and_ovarian_cancer_syndrome;CLNDISDB=MONDO:MONDO:0003582,MeSH:D061325,MedGen:C0677776,OMIM:PS604370,Orphanet:ORPHA145;CLNHGVS=NC_000013.11:g.32398469_32398471CTC[1];CLNREVSTAT=criteria_provided,_single_submitter;CLNSIG=Uncertain_significance;CLNVC=Microsatellite;CLNVCSO=SO:0000289;CLNVI=Invitae:2405738;GENEINFO=BRCA2:675;MC=SO:0001822|inframe_deletion;ORIGIN=1;RS=745685382;Pangolin=ENSG00000139618.15|-23:0.0|9:-0.0
chr13	32398469	185824	C	T	.	.	ALLELEID=184094;CLNDN=Hereditary_breast_and_ovarian_cancer_syndrome|Hereditary_cancer-predisposing_syndrome;CLNDISDB=MONDO:MONDO:0003582,MeSH:D061325,MedGen:C0677776,OMIM:PS604370,Orphanet:ORPHA145|MONDO:MONDO:0015356,MedGen:C0027672,Orphanet:ORPHA140162,SNOMED_CT:699346009;CLNHGVS=NC_000013.11:g.32398469C>T;CLNREVSTAT=criteria_provided,_conflicting_interpretations;CLNSIG=Conflicting_interpretations_of_pathogenicity;CLNSIGCONF=Likely_benign(1),Uncertain_significance(1);CLNVC=single_nucleotide_variant;CLNVCSO=SO:0001483;GENEINFO=BRCA2:675;MC=SO:0001583|missense_variant;ORIGIN=1;RS=778694116;Pangolin=ENSG00000139618.15|3:0.0|50:-0.0
chr13	32398471	439024	C	T	.	.	ALLELEID=432835;CLNDN=Hereditary_breast_and_ovarian_cancer_syndrome|Hereditary_cancer-predisposing_syndrome|not_specified;CLNDISDB=MONDO:MONDO:0003582,MeSH:D061325,MedGen:C0677776,OMIM:PS604370,Orphanet:ORPHA145|MONDO:MONDO:0015356,MedGen:C0027672,Orphanet:ORPHA140162,SNOMED_CT:699346009|MedGen:CN169374;CLNHGVS=NC_000013.11:g.32398471C>T;CLNREVSTAT=criteria_provided,_multiple_submitters,_no_conflicts;CLNSIG=Uncertain_significance;CLNVC=single_nucleotide_variant;CLNVCSO=SO:0001483;GENEINFO=BRCA2:675;MC=SO:0001583|missense_variant;ORIGIN=1;RS=1300220263;Pangolin=ENSG00000139618.15|50:0.0|6:-0.0
chr13	32398472	920605	C	G	.	.	ALLELEID=912364;CLNDN=Hereditary_cancer-predisposing_syndrome;CLNDISDB=MONDO:MONDO:0015356,MedGen:C0027672,Orphanet:ORPHA140162,SNOMED_CT:699346009;CLNHGVS=NC_000013.11:g.32398472C>G;CLNREVSTAT=criteria_provided,_single_submitter;CLNSIG=Uncertain_significance;CLNVC=single_nucleotide_variant;CLNVCSO=SO:0001483;GENEINFO=BRCA2:675;MC=SO:0001583|missense_variant;ORIGIN=1;Pangolin=ENSG00000139618.15|49:0.0|5:-0.0
chr13	32398474	569347	C	T	.	.	ALLELEID=567546;CLNDN=Hereditary_breast_and_ovarian_cancer_syndrome;CLNDISDB=MONDO:MONDO:0003582,MeSH:D061325,MedGen:C0677776,OMIM:PS604370,Orphanet:ORPHA145;CLNHGVS=NC_000013.11:g.32398474C>T;CLNREVSTAT=criteria_provided,_single_submitter;CLNSIG=Uncertain_significance;CLNVC=single_nucleotide_variant;CLNVCSO=SO:0001483;GENEINFO=BRCA2:675;MC=SO:0001587|nonsense;ORIGIN=1;RS=1566261240;Pangolin=ENSG00000139618.15|47:0.0|45:-0.0
chr13	32398476	923547	G	T	.	.	ALLELEID=912365;CLNDN=Hereditary_cancer-predisposing_syndrome;CLNDISDB=MONDO:MONDO:0015356,MedGen:C0027672,Orphanet:ORPHA140162,SNOMED_CT:699346009;CLNHGVS=NC_000013.11:g.32398476G>T;CLNREVSTAT=criteria_provided,_single_submitter;CLNSIG=Uncertain_significance;CLNVC=single_nucleotide_variant;CLNVCSO=SO:0001483;GENEINFO=BRCA2:675;MC=SO:0001583|missense_variant;ORIGIN=1;Pangolin=ENSG00000139618.15|45:0.0|43:-0.0
chr13	32398478	951252	T	C	.	.	ALLELEID=926910;CLNDN=Hereditary_breast_and_ovarian_cancer_syndrome;CLNDISDB=MONDO:MONDO:0003582,MeSH:D061325,MedGen:C0677776,OMIM:PS604370,Orphanet:ORPHA145;CLNHGVS=NC_000013.11:g.32398478T>C;CLNREVSTAT=criteria_provided,_single_submitter;CLNSIG=Uncertain_significance;CLNVC=single_nucleotide_variant;CLNVCSO=SO:0001483;GENEINFO=BRCA2:675;MC=SO:0001583|missense_variant;ORIGIN=1;Pangolin=ENSG00000139618.15|41:0.0|43:-0.0
chr13	32398481	1022817	C	T	.	.	ALLELEID=1010856;CLNDN=Hereditary_breast_and_ovarian_cancer_syndrome;CLNDISDB=MONDO:MONDO:0003582,MeSH:D061325,MedGen:C0677776,OMIM:PS604370,Orphanet:ORPHA145;CLNHGVS=NC_000013.11:g.32398481C>T;CLNREVSTAT=criteria_provided,_single_submitter;CLNSIG=Uncertain_significance;CLNVC=single_nucleotide_variant;CLNVCSO=SO:0001483;GENEINFO=BRCA2:675;MC=SO:0001583|missense_variant;ORIGIN=1;Pangolin=ENSG00000139618.15|40:0.0|38:-0.0
chr13	32398484	642508	C	A	.	.	ALLELEID=641915;CLNDN=Hereditary_breast_and_ovarian_cancer_syndrome|Breast-ovarian_cancer,_familial_2;CLNDISDB=MONDO:MONDO:0003582,MeSH:D061325,MedGen:C0677776,OMIM:PS604370,Orphanet:ORPHA145|MONDO:MONDO:0012933,MedGen:C2675520,OMIM:612555;CLNHGVS=NC_000013.11:g.32398484C>A;CLNREVSTAT=criteria_provided,_multiple_submitters,_no_conflicts;CLNSIG=Uncertain_significance;CLNVC=single_nucleotide_variant;CLNVCSO=SO:0001483;GENEINFO=BRCA2:675;MC=SO:0001583|missense_variant;ORIGIN=1;RS=1593202112;Pangolin=ENSG00000139618.15|37:0.0|35:-0.0
chr13	32398484	992270	C	T	.	.	ALLELEID=980185;CLNDN=not_specified;CLNDISDB=MedGen:CN169374;CLNHGVS=NC_000013.11:g.32398484C>T;CLNREVSTAT=criteria_provided,_single_submitter;CLNSIG=Uncertain_significance;CLNVC=single_nucleotide_variant;CLNVCSO=SO:0001483;GENEINFO=BRCA2:675;MC=SO:0001583|missense_variant;ORIGIN=1;Pangolin=ENSG00000139618.15|37:0.0|35:-0.0
chr13	32398486	965195	T	C	.	.	ALLELEID=957102;CLNDN=Hereditary_breast_and_ovarian_cancer_syndrome;CLNDISDB=MONDO:MONDO:0003582,MeSH:D061325,MedGen:C0677776,OMIM:PS604370,Orphanet:ORPHA145;CLNHGVS=NC_000013.11:g.32398486T>C;CLNREVSTAT=criteria_provided,_single_submitter;CLNSIG=Uncertain_significance;CLNVC=single_nucleotide_variant;CLNVCSO=SO:0001483;GENEINFO=BRCA2:675;MC=SO:0001583|missense_variant;ORIGIN=1;Pangolin=ENSG00000139618.15|33:0.0|35:-0.0
chr13	32398490	483000	A	C	.	.	ALLELEID=477605;CLNDN=Hereditary_cancer-predisposing_syndrome;CLNDISDB=MONDO:MONDO:0015356,MedGen:C0027672,Orphanet:ORPHA140162,SNOMED_CT:699346009;CLNHGVS=NC_000013.11:g.32398490A>C;CLNREVSTAT=criteria_provided,_single_submitter;CLNSIG=Uncertain_significance;CLNVC=single_nucleotide_variant;CLNVCSO=SO:0001483;GENEINFO=BRCA2:675;MC=SO:0001583|missense_variant;ORIGIN=1;RS=1446054495;Pangolin=ENSG00000139618.15|29:0.0|31:-0.0
chr13	32398494	141904	A	T	.	.	ALLELEID=151618;CLNDN=Hereditary_breast_and_ovarian_cancer_syndrome|Hereditary_cancer-predisposing_syndrome|not_specified;CLNDISDB=MONDO:MONDO:0003582,MeSH:D061325,MedGen:C0677776,OMIM:PS604370,Orphanet:ORPHA145|MONDO:MONDO:0015356,MedGen:C0027672,Orphanet:ORPHA140162,SNOMED_CT:699346009|MedGen:CN169374;CLNHGVS=NC_000013.11:g.32398494A>T;CLNREVSTAT=criteria_provided,_conflicting_interpretations;CLNSIG=Conflicting_interpretations_of_pathogenicity;CLNSIGCONF=Likely_benign(1),Uncertain_significance(3);CLNVC=single_nucleotide_variant;CLNVCSO=SO:0001483;GENEINFO=BRCA2:675;MC=SO:0001583|missense_variant;ORIGIN=1;RS=587782098;Pangolin=ENSG00000139618.15|-2:0.0|25:-0.0
chr13	32398496	491395	T	G	.	.	AF_EXAC=1e-05;ALLELEID=484713;CLNDN=Hereditary_breast_and_ovarian_cancer_syndrome|Hereditary_cancer-predisposing_syndrome;CLNDISDB=MONDO:MONDO:0003582,MeSH:D061325,MedGen:C0677776,OMIM:PS604370,Orphanet:ORPHA145|MONDO:MONDO:0015356,MedGen:C0027672,Orphanet:ORPHA140162,SNOMED_CT:699346009;CLNHGVS=NC_000013.11:g.32398496T>G;CLNREVSTAT=criteria_provided,_multiple_submitters,_no_conflicts;CLNSIG=Uncertain_significance;CLNVC=single_nucleotide_variant;CLNVCSO=SO:0001483;GENEINFO=BRCA2:675;MC=SO:0001583|missense_variant;ORIGIN=1;RS=770826575;Pangolin=ENSG00000139618.15|-1:0.0|25:-0.0
chr13	32398497	422676	CA	C	.	.	ALLELEID=409016;CLNDN=not_provided;CLNDISDB=MedGen:CN517202;CLNHGVS=NC_000013.11:g.32398499del;CLNREVSTAT=criteria_provided,_single_submitter;CLNSIG=Uncertain_significance;CLNVC=Deletion;CLNVCSO=SO:0000159;GENEINFO=BRCA2:675;MC=SO:0001589|frameshift_variant;ORIGIN=1;RS=1064795930;Pangolin=ENSG00000139618.15|24:0.0|24:-0.0
chr13	32398499	141780	A	G	.	.	ALLELEID=151494;CLNDN=Hereditary_breast_and_ovarian_cancer_syndrome|Breast-ovarian_cancer,_familial_2|Hereditary_cancer-predisposing_syndrome|not_specified|none_provided;CLNDISDB=MONDO:MONDO:0003582,MeSH:D061325,MedGen:C0677776,OMIM:PS604370,Orphanet:ORPHA145|MONDO:MONDO:0012933,MedGen:C2675520,OMIM:612555|MONDO:MONDO:0015356,MedGen:C0027672,Orphanet:ORPHA140162,SNOMED_CT:699346009|MedGen:CN169374|MedGen:CN235283;CLNHGVS=NC_000013.11:g.32398499A>G;CLNREVSTAT=criteria_provided,_conflicting_interpretations;CLNSIG=Conflicting_interpretations_of_pathogenicity;CLNSIGCONF=Likely_benign(5),Uncertain_significance(4);CLNVC=single_nucleotide_variant;CLNVCSO=SO:0001483;CLNVI=ARUP_Laboratories,_Molecular_Genetics_and_Genomics,ARUP_Laboratories:1261082;GENEINFO=BRCA2:675;MC=SO:0001583|missense_variant;ORIGIN=1;RS=76635144;Pangolin=ENSG00000139618.15|-1:0.0|22:-0.0
chr13	32398503	378959	A	C	.	.	ALLELEID=373516;CLNDN=Hereditary_breast_and_ovarian_cancer_syndrome|Hereditary_cancer-predisposing_syndrome|not_specified;CLNDISDB=MONDO:MONDO:0003582,MeSH:D061325,MedGen:C0677776,OMIM:PS604370,Orphanet:ORPHA145|MONDO:MONDO:0015356,MedGen:C0027672,Orphanet:ORPHA140162,SNOMED_CT:699346009|MedGen:CN169374;CLNHGVS=NC_000013.11:g.32398503A>C;CLNREVSTAT=criteria_provided,_conflicting_interpretations;CLNSIG=Conflicting_interpretations_of_pathogenicity;CLNSIGCONF=Likely_benign(2),Uncertain_significance(1);CLNVC=single_nucleotide_variant;CLNVCSO=SO:0001483;GENEINFO=BRCA2:675;MC=SO:0001583|missense_variant;ORIGIN=1;RS=1057520433;Pangolin=ENSG00000139618.15|29:0.0|-9:-0.0
chr13	32398506	182329	TTC	T	.	.	ALLELEID=180699;CLNDN=Hereditary_breast_and_ovarian_cancer_syndrome|Hereditary_cancer-predisposing_syndrome|not_specified|not_provided;CLNDISDB=MONDO:MONDO:0003582,MeSH:D061325,MedGen:C0677776,OMIM:PS604370,Orphanet:ORPHA145|MONDO:MONDO:0015356,MedGen:C0027672,Orphanet:ORPHA140162,SNOMED_CT:699346009|MedGen:CN169374|MedGen:CN517202;CLNHGVS=NC_000013.11:g.32398508_32398509CT[1];CLNREVSTAT=criteria_provided,_conflicting_interpretations;CLNSIG=Conflicting_interpretations_of_pathogenicity;CLNSIGCONF=Likely_benign(2),Uncertain_significance(2);CLNVC=Microsatellite;CLNVCSO=SO:0000289;GENEINFO=BRCA2:675;MC=SO:0001589|frameshift_variant;ORIGIN=1;RS=730881621;Pangolin=ENSG00000139618.15|13:0.0|15:-0.0
chr13	32398508	229877	C	A	.	.	ALLELEID=235068;CLNDN=Hereditary_cancer-predisposing_syndrome;CLNDISDB=MONDO:MONDO:0015356,MedGen:C0027672,Orphanet:ORPHA140162,SNOMED_CT:699346009;CLNHGVS=NC_000013.11:g.32398508C>A;CLNREVSTAT=criteria_provided,_single_submitter;CLNSIG=Uncertain_significance;CLNVC=single_nucleotide_variant;CLNVCSO=SO:0001483;GENEINFO=BRCA2:675;MC=SO:0001583|missense_variant;ORIGIN=1;RS=876658246;Pangolin=ENSG00000139618.15|-40:0.0|13:-0.0
chr13	32398508	377585	C	G	.	.	ALLELEID=375671;CLNDN=Hereditary_breast_and_ovarian_cancer_syndrome|not_specified;CLNDISDB=MONDO:MONDO:0003582,MeSH:D061325,MedGen:C0677776,OMIM:PS604370,Orphanet:ORPHA145|MedGen:CN169374;CLNHGVS=NC_000013.11:g.32398508C>G;CLNREVSTAT=criteria_provided,_conflicting_interpretations;CLNSIG=Conflicting_interpretations_of_pathogenicity;CLNSIGCONF=Likely_benign(1),Uncertain_significance(1);CLNVC=single_nucleotide_variant;CLNVCSO=SO:0001483;GENEINFO=BRCA2:675;MC=SO:0001583|missense_variant;ORIGIN=1;RS=876658246;Pangolin=ENSG00000139618.15|-8:0.0|13:-0.0
chr13	32398510	142831	C	G	.	.	AF_TGP=0.0002;ALLELEID=152545;CLNDN=Hereditary_breast_and_ovarian_cancer_syndrome|Breast-ovarian_cancer,_familial_2|Hereditary_cancer-predisposing_syndrome|not_provided;CLNDISDB=MONDO:MONDO:0003582,MeSH:D061325,MedGen:C0677776,OMIM:PS604370,Orphanet:ORPHA145|MONDO:MONDO:0012933,MedGen:C2675520,OMIM:612555|MONDO:MONDO:0015356,MedGen:C0027672,Orphanet:ORPHA140162,SNOMED_CT:699346009|MedGen:CN517202;CLNHGVS=NC_000013.11:g.32398510C>G;CLNREVSTAT=criteria_provided,_conflicting_interpretations;CLNSIG=Conflicting_interpretations_of_pathogenicity;CLNSIGCONF=Likely_benign(1),Uncertain_significance(5);CLNVC=single_nucleotide_variant;CLNVCSO=SO:0001483;GENEINFO=BRCA2:675;MC=SO:0001583|missense_variant;ORIGIN=1;RS=567476314;Pangolin=ENSG00000139618.15|-38:0.0|11:-0.0
chr13	32398510	963582	C	T	.	.	ALLELEID=948369;CLNDN=Hereditary_breast_and_ovarian_cancer_syndrome;CLNDISDB=MONDO:MONDO:0003582,MeSH:D061325,MedGen:C0677776,OMIM:PS604370,Orphanet:ORPHA145;CLNHGVS=NC_000013.11:g.32398510C>T;CLNREVSTAT=criteria_provided,_single_submitter;CLNSIG=Uncertain_significance;CLNVC=single_nucleotide_variant;CLNVCSO=SO:0001483;GENEINFO=BRCA2:675;MC=SO:0001583|missense_variant;ORIGIN=1;Pangolin=ENSG00000139618.15|11:0.0|9:-0.0
chr13	32398511	441460	T	C	.	.	ALLELEID=435098;CLNDN=Hereditary_cancer-predisposing_syndrome;CLNDISDB=MONDO:MONDO:0015356,MedGen:C0027672,Orphanet:ORPHA140162,SNOMED_CT:699346009;CLNHGVS=NC_000013.11:g.32398511T>C;CLNREVSTAT=criteria_provided,_single_submitter;CLNSIG=Uncertain_significance;CLNVC=single_nucleotide_variant;CLNVCSO=SO:0001483;GENEINFO=BRCA2:675;MC=SO:0001583|missense_variant;ORIGIN=1;RS=1555290016;Pangolin=ENSG00000139618.15|8:0.0|10:-0.0
chr13	32398515	629297	G	T	.	.	ALLELEID=618203;CLNDN=Hereditary_cancer-predisposing_syndrome;CLNDISDB=MONDO:MONDO:0015356,MedGen:C0027672,Orphanet:ORPHA140162,SNOMED_CT:699346009;CLNHGVS=NC_000013.11:g.32398515G>T;CLNREVSTAT=criteria_provided,_single_submitter;CLNSIG=Uncertain_significance;CLNVC=single_nucleotide_variant;CLNVCSO=SO:0001483;GENEINFO=BRCA2:675;MC=SO:0001583|missense_variant;ORIGIN=1;RS=1566261306;Pangolin=ENSG00000139618.15|50:0.0|4:-0.0
chr13	32398519	818241	A	G	.	.	ALLELEID=811795;CLNDN=Hereditary_breast_and_ovarian_cancer_syndrome|Hereditary_cancer-predisposing_syndrome;CLNDISDB=MONDO:MONDO:0003582,MeSH:D061325,MedGen:C0677776,OMIM:PS604370,Orphanet:ORPHA145|MONDO:MONDO:0015356,MedGen:C0027672,Orphanet:ORPHA140162,SNOMED_CT:699346009;CLNHGVS=NC_000013.11:g.32398519A>G;CLNREVSTAT=criteria_provided,_multiple_submitters,_no_conflicts;CLNSIG=Uncertain_significance;CLNVC=single_nucleotide_variant;CLNVCSO=SO:0001483;GENEINFO=BRCA2:675;MC=SO:0001583|missense_variant;ORIGIN=1;RS=1311718055;Pangolin=ENSG00000139618.15|0:0.07|46:-0.0
chr13	32398520	141391	G	C	.	.	ALLELEID=151105;CLNDN=Hereditary_cancer-predisposing_syndrome;CLNDISDB=MONDO:MONDO:0015356,MedGen:C0027672,Orphanet:ORPHA140162,SNOMED_CT:699346009;CLNHGVS=NC_000013.11:g.32398520G>C;CLNREVSTAT=criteria_provided,_single_submitter;CLNSIG=Uncertain_significance;CLNVC=single_nucleotide_variant;CLNVCSO=SO:0001483;GENEINFO=BRCA2:675;MC=SO:0001583|missense_variant;ORIGIN=1;RS=587781714;Pangolin=ENSG00000139618.15|12:0.0|1:-0.0
chr13	32398522	818242	A	T	.	.	ALLELEID=811796;CLNDN=Hereditary_cancer-predisposing_syndrome;CLNDISDB=MONDO:MONDO:0015356,MedGen:C0027672,Orphanet:ORPHA140162,SNOMED_CT:699346009;CLNHGVS=NC_000013.11:g.32398522A>T;CLNREVSTAT=criteria_provided,_single_submitter;CLNSIG=Uncertain_significance;CLNVC=single_nucleotide_variant;CLNVCSO=SO:0001483;GENEINFO=BRCA2:675;MC=SO:0001583|missense_variant;ORIGIN=1;RS=1555290018;Pangolin=ENSG00000139618.15|-1:0.0|-3:-0.0
chr13	32398523	850231	A	C	.	.	ALLELEID=840871;CLNDN=Hereditary_breast_and_ovarian_cancer_syndrome|Hereditary_cancer-predisposing_syndrome;CLNDISDB=MONDO:MONDO:0003582,MeSH:D061325,MedGen:C0677776,OMIM:PS604370,Orphanet:ORPHA145|MONDO:MONDO:0015356,MedGen:C0027672,Orphanet:ORPHA140162,SNOMED_CT:699346009;CLNHGVS=NC_000013.11:g.32398523A>C;CLNREVSTAT=criteria_provided,_multiple_submitters,_no_conflicts;CLNSIG=Uncertain_significance;CLNVC=single_nucleotide_variant;CLNVCSO=SO:0001483;GENEINFO=BRCA2:675;MC=SO:0001583|missense_variant;ORIGIN=1;Pangolin=ENSG00000139618.15|-2:0.0|42:-0.0
chr13	32398528	483001	A	G	.	.	AF_EXAC=1e-05;ALLELEID=477117;CLNDN=Hereditary_breast_and_ovarian_cancer_syndrome|Hereditary_cancer-predisposing_syndrome;CLNDISDB=MONDO:MONDO:0003582,MeSH:D061325,MedGen:C0677776,OMIM:PS604370,Orphanet:ORPHA145|MONDO:MONDO:0015356,MedGen:C0027672,Orphanet:ORPHA140162,SNOMED_CT:699346009;CLNHGVS=NC_000013.11:g.32398528A>G;CLNREVSTAT=criteria_provided,_multiple_submitters,_no_conflicts;CLNSIG=Uncertain_significance;CLNVC=single_nucleotide_variant;CLNVCSO=SO:0001483;GENEINFO=BRCA2:675;MC=SO:0001583|missense_variant;ORIGIN=1;RS=768567428;Pangolin=ENSG00000139618.15|1:0.0|37:-0.0
chr13	32398531	385156	G	A	.	.	ALLELEID=373523;CLNDN=Hereditary_cancer-predisposing_syndrome|not_specified;CLNDISDB=MONDO:MONDO:0015356,MedGen:C0027672,Orphanet:ORPHA140162,SNOMED_CT:699346009|MedGen:CN169374;CLNHGVS=NC_000013.11:g.32398531G>A;CLNREVSTAT=criteria_provided,_conflicting_interpretations;CLNSIG=Conflicting_interpretations_of_pathogenicity;CLNSIGCONF=Likely_benign(1),Uncertain_significance(1);CLNVC=single_nucleotide_variant;CLNVCSO=SO:0001483;GENEINFO=BRCA2:675;MC=SO:0001583|missense_variant;ORIGIN=1;RS=919415219;Pangolin=ENSG00000139618.15|34:0.0|34:-0.0
chr13	32398532	853386	C	G	.	.	ALLELEID=840872;CLNDN=Hereditary_breast_and_ovarian_cancer_syndrome;CLNDISDB=MONDO:MONDO:0003582,MeSH:D061325,MedGen:C0677776,OMIM:PS604370,Orphanet:ORPHA145;CLNHGVS=NC_000013.11:g.32398532C>G;CLNREVSTAT=criteria_provided,_single_submitter;CLNSIG=Uncertain_significance;CLNVC=single_nucleotide_variant;CLNVCSO=SO:0001483;GENEINFO=BRCA2:675;MC=SO:0001583|missense_variant;ORIGIN=1;Pangolin=ENSG00000139618.15|-1:0.0|33:-0.0
chr13	32398535	185307	A	G	.	.	ALLELEID=184096;CLNDN=Hereditary_breast_and_ovarian_cancer_syndrome|Hereditary_cancer-predisposing_syndrome;CLNDISDB=MONDO:MONDO:0003582,MeSH:D061325,MedGen:C0677776,OMIM:PS604370,Orphanet:ORPHA145|MONDO:MONDO:0015356,MedGen:C0027672,Orphanet:ORPHA140162,SNOMED_CT:699346009;CLNHGVS=NC_000013.11:g.32398535A>G;CLNREVSTAT=criteria_provided,_multiple_submitters,_no_conflicts;CLNSIG=Uncertain_significance;CLNVC=single_nucleotide_variant;CLNVCSO=SO:0001483;GENEINFO=BRCA2:675;MC=SO:0001583|missense_variant;ORIGIN=1;RS=786202073;Pangolin=ENSG00000139618.15|30:0.0|30:-0.0
chr13	32398536	409605	C	A	.	.	AF_TGP=0.0002;ALLELEID=399960;CLNDN=Hereditary_breast_and_ovarian_cancer_syndrome;CLNDISDB=MONDO:MONDO:0003582,MeSH:D061325,MedGen:C0677776,OMIM:PS604370,Orphanet:ORPHA145;CLNHGVS=NC_000013.11:g.32398536C>A;CLNREVSTAT=criteria_provided,_single_submitter;CLNSIG=Uncertain_significance;CLNVC=single_nucleotide_variant;CLNVCSO=SO:0001483;GENEINFO=BRCA2:675;MC=SO:0001583|missense_variant;ORIGIN=1;RS=113507014;Pangolin=ENSG00000139618.15|-15:0.0|50:-0.01
chr13	32398537	37718	G	A	.	.	ALLELEID=46274;CLNDN=Hereditary_breast_and_ovarian_cancer_syndrome|Breast-ovarian_cancer,_familial_2|Hereditary_cancer-predisposing_syndrome|not_specified;CLNDISDB=MONDO:MONDO:0003582,MeSH:D061325,MedGen:C0677776,OMIM:PS604370,Orphanet:ORPHA145|MONDO:MONDO:0012933,MedGen:C2675520,OMIM:612555|MONDO:MONDO:0015356,MedGen:C0027672,Orphanet:ORPHA140162,SNOMED_CT:699346009|MedGen:CN169374;CLNHGVS=NC_000013.11:g.32398537G>A;CLNREVSTAT=criteria_provided,_conflicting_interpretations;CLNSIG=Conflicting_interpretations_of_pathogenicity;CLNSIGCONF=Likely_benign(3),Uncertain_significance(2);CLNVC=single_nucleotide_variant;CLNVCSO=SO:0001483;GENEINFO=BRCA2:675;MC=SO:0001583|missense_variant;ORIGIN=1;RS=28897761;Pangolin=ENSG00000139618.15|49:0.04|-16:-0.0
chr13	32398537	51035	G	T	.	.	ALLELEID=65703;CLNDN=Breast-ovarian_cancer,_familial_2|Hereditary_cancer-predisposing_syndrome|not_specified|not_provided;CLNDISDB=MONDO:MONDO:0012933,MedGen:C2675520,OMIM:612555|MONDO:MONDO:0015356,MedGen:C0027672,Orphanet:ORPHA140162,SNOMED_CT:699346009|MedGen:CN169374|MedGen:CN517202;CLNHGVS=NC_000013.11:g.32398537G>T;CLNREVSTAT=criteria_provided,_conflicting_interpretations;CLNSIG=Conflicting_interpretations_of_pathogenicity;CLNSIGCONF=Likely_benign(3),Uncertain_significance(3);CLNVC=single_nucleotide_variant;CLNVCSO=SO:0001483;GENEINFO=BRCA2:675;MC=SO:0001587|nonsense;ORIGIN=1;RS=28897761;Pangolin=ENSG00000139618.15|49:0.11|-16:-0.0
chr13	32398543	230604	C	G	.	.	AF_ESP=8e-05;AF_EXAC=1e-05;ALLELEID=235070;CLNDN=Hereditary_breast_and_ovarian_cancer_syndrome|Hereditary_cancer-predisposing_syndrome;CLNDISDB=MONDO:MONDO:0003582,MeSH:D061325,MedGen:C0677776,OMIM:PS604370,Orphanet:ORPHA145|MONDO:MONDO:0015356,MedGen:C0027672,Orphanet:ORPHA140162,SNOMED_CT:699346009;CLNHGVS=NC_000013.11:g.32398543C>G;CLNREVSTAT=criteria_provided,_multiple_submitters,_no_conflicts;CLNSIG=Uncertain_significance;CLNVC=single_nucleotide_variant;CLNVCSO=SO:0001483;GENEINFO=BRCA2:675;MC=SO:0001583|missense_variant;ORIGIN=1;RS=377155248;Pangolin=ENSG00000139618.15|-22:0.0|43:-0.02
chr13	32398544	233876	T	C	.	.	ALLELEID=235071;CLNDN=Hereditary_breast_and_ovarian_cancer_syndrome|Hereditary_cancer-predisposing_syndrome;CLNDISDB=MONDO:MONDO:0003582,MeSH:D061325,MedGen:C0677776,OMIM:PS604370,Orphanet:ORPHA145|MONDO:MONDO:0015356,MedGen:C0027672,Orphanet:ORPHA140162,SNOMED_CT:699346009;CLNHGVS=NC_000013.11:g.32398544T>C;CLNREVSTAT=criteria_provided,_multiple_submitters,_no_conflicts;CLNSIG=Uncertain_significance;CLNVC=single_nucleotide_variant;CLNVCSO=SO:0001483;GENEINFO=BRCA2:675;MC=SO:0001583|missense_variant;ORIGIN=1;RS=876660701;Pangolin=ENSG00000139618.15|-23:0.0|42:-0.03
chr13	32398546	141567	G	A	.	.	AF_TGP=0.0002;ALLELEID=151281;CLNDN=Hereditary_cancer-predisposing_syndrome|not_provided;CLNDISDB=MONDO:MONDO:0015356,MedGen:C0027672,Orphanet:ORPHA140162,SNOMED_CT:699346009|MedGen:CN517202;CLNHGVS=NC_000013.11:g.32398546G>A;CLNREVSTAT=criteria_provided,_multiple_submitters,_no_conflicts;CLNSIG=Uncertain_significance;CLNVC=single_nucleotide_variant;CLNVCSO=SO:0001483;GENEINFO=BRCA2:675;MC=SO:0001583|missense_variant;ORIGIN=1;RS=546597661;Pangolin=ENSG00000139618.15|40:0.0|40:-0.0
chr13	32398546	657542	G	T	.	.	ALLELEID=641916;CLNDN=Hereditary_breast_and_ovarian_cancer_syndrome;CLNDISDB=MONDO:MONDO:0003582,MeSH:D061325,MedGen:C0677776,OMIM:PS604370,Orphanet:ORPHA145;CLNHGVS=NC_000013.11:g.32398546G>T;CLNREVSTAT=criteria_provided,_single_submitter;CLNSIG=Uncertain_significance;CLNVC=single_nucleotide_variant;CLNVCSO=SO:0001483;GENEINFO=BRCA2:675;MC=SO:0001583|missense_variant;ORIGIN=1;RS=546597661;Pangolin=ENSG00000139618.15|40:0.01|40:-0.0
chr13	32398547	818237	C	T	.	.	ALLELEID=811799;CLNDN=Hereditary_cancer-predisposing_syndrome;CLNDISDB=MONDO:MONDO:0015356,MedGen:C0027672,Orphanet:ORPHA140162,SNOMED_CT:699346009;CLNHGVS=NC_000013.11:g.32398547C>T;CLNREVSTAT=criteria_provided,_single_submitter;CLNSIG=Uncertain_significance;CLNVC=single_nucleotide_variant;CLNVCSO=SO:0001483;GENEINFO=BRCA2:675;MC=SO:0001583|missense_variant;ORIGIN=1;RS=1593202201;Pangolin=ENSG00000139618.15|39:0.03|-26:-0.0
chr13	32398553	142308	T	C	.	.	ALLELEID=152022;CLNDN=Hereditary_breast_and_ovarian_cancer_syndrome|Hereditary_cancer-predisposing_syndrome;CLNDISDB=MONDO:MONDO:0003582,MeSH:D061325,MedGen:C0677776,OMIM:PS604370,Orphanet:ORPHA145|MONDO:MONDO:0015356,MedGen:C0027672,Orphanet:ORPHA140162,SNOMED_CT:699346009;CLNHGVS=NC_000013.11:g.32398553T>C;CLNREVSTAT=criteria_provided,_multiple_submitters,_no_conflicts;CLNSIG=Uncertain_significance;CLNVC=single_nucleotide_variant;CLNVCSO=SO:0001483;GENEINFO=BRCA2:675;MC=SO:0001583|missense_variant;ORIGIN=1;RS=587782373;Pangolin=ENSG00000139618.15|12:0.0|33:-0.03
chr13	32398553	950920	T	G	.	.	ALLELEID=926911;CLNDN=Hereditary_breast_and_ovarian_cancer_syndrome;CLNDISDB=MONDO:MONDO:0003582,MeSH:D061325,MedGen:C0677776,OMIM:PS604370,Orphanet:ORPHA145;CLNHGVS=NC_000013.11:g.32398553T>G;CLNREVSTAT=criteria_provided,_single_submitter;CLNSIG=Uncertain_significance;CLNVC=single_nucleotide_variant;CLNVCSO=SO:0001483;GENEINFO=BRCA2:675;MC=SO:0001583|missense_variant;ORIGIN=1;Pangolin=ENSG00000139618.15|-32:0.0|33:-0.05
chr13	32398554	231550	A	G	.	.	ALLELEID=235072;CLNDN=Hereditary_breast_and_ovarian_cancer_syndrome|Hereditary_cancer-predisposing_syndrome;CLNDISDB=MONDO:MONDO:0003582,MeSH:D061325,MedGen:C0677776,OMIM:PS604370,Orphanet:ORPHA145|MONDO:MONDO:0015356,MedGen:C0027672,Orphanet:ORPHA140162,SNOMED_CT:699346009;CLNHGVS=NC_000013.11:g.32398554A>G;CLNREVSTAT=criteria_provided,_multiple_submitters,_no_conflicts;CLNSIG=Uncertain_significance;CLNVC=single_nucleotide_variant;CLNVCSO=SO:0001483;GENEINFO=BRCA2:675;MC=SO:0001583|missense_variant;ORIGIN=1;RS=876659219;Pangolin=ENSG00000139618.15|-33:0.0|32:-0.05
chr13	32398556	216238	A	G	.	.	AF_EXAC=1e-05;ALLELEID=213097;CLNDN=Hereditary_breast_and_ovarian_cancer_syndrome;CLNDISDB=MONDO:MONDO:0003582,MeSH:D061325,MedGen:C0677776,OMIM:PS604370,Orphanet:ORPHA145;CLNHGVS=NC_000013.11:g.32398556A>G;CLNREVSTAT=criteria_provided,_single_submitter;CLNSIG=Uncertain_significance;CLNVC=single_nucleotide_variant;CLNVCSO=SO:0001483;GENEINFO=BRCA2:675;MC=SO:0001583|missense_variant;ORIGIN=1;RS=761094613;Pangolin=ENSG00000139618.15|-1:0.0|30:-0.03
chr13	32398559	818249	C	A	.	.	ALLELEID=811800;CLNDN=Hereditary_cancer-predisposing_syndrome;CLNDISDB=MONDO:MONDO:0015356,MedGen:C0027672,Orphanet:ORPHA140162,SNOMED_CT:699346009;CLNHGVS=NC_000013.11:g.32398559C>A;CLNREVSTAT=criteria_provided,_single_submitter;CLNSIG=Uncertain_significance;CLNVC=single_nucleotide_variant;CLNVCSO=SO:0001483;GENEINFO=BRCA2:675;MC=SO:0001583|missense_variant;ORIGIN=1;RS=1593202211;Pangolin=ENSG00000139618.15|27:0.56|6:-0.0
chr13	32398562	489739	A	G	.	.	ALLELEID=482914;CLNDN=Hereditary_breast_and_ovarian_cancer_syndrome|Hereditary_cancer-predisposing_syndrome;CLNDISDB=MONDO:MONDO:0003582,MeSH:D061325,MedGen:C0677776,OMIM:PS604370,Orphanet:ORPHA145|MONDO:MONDO:0015356,MedGen:C0027672,Orphanet:ORPHA140162,SNOMED_CT:699346009;CLNHGVS=NC_000013.11:g.32398562A>G;CLNREVSTAT=criteria_provided,_multiple_submitters,_no_conflicts;CLNSIG=Uncertain_significance;CLNVC=single_nucleotide_variant;CLNVCSO=SO:0001483;GENEINFO=BRCA2:675;MC=SO:0001583|missense_variant;ORIGIN=1;RS=1555290029;Pangolin=ENSG00000139618.15|-41:0.0|24:-0.04
chr13	32398563	409563	A	C	.	.	ALLELEID=399497;CLNDN=Hereditary_breast_and_ovarian_cancer_syndrome|Hereditary_cancer-predisposing_syndrome;CLNDISDB=MONDO:MONDO:0003582,MeSH:D061325,MedGen:C0677776,OMIM:PS604370,Orphanet:ORPHA145|MONDO:MONDO:0015356,MedGen:C0027672,Orphanet:ORPHA140162,SNOMED_CT:699346009;CLNHGVS=NC_000013.11:g.32398563A>C;CLNREVSTAT=criteria_provided,_multiple_submitters,_no_conflicts;CLNSIG=Uncertain_significance;CLNVC=single_nucleotide_variant;CLNVCSO=SO:0001483;GENEINFO=BRCA2:675;MC=SO:0001583|missense_variant;ORIGIN=1;RS=1060502468;Pangolin=ENSG00000139618.15|23:0.17|2:-0.01
chr13	32398564	188442	G	C	.	.	ALLELEID=186458;CLNDN=Breast_and/or_ovarian_cancer;CLNDISDB=MedGen:CN221562;CLNHGVS=NC_000013.11:g.32398564G>C;CLNREVSTAT=criteria_provided,_single_submitter;CLNSIG=Uncertain_significance;CLNVC=single_nucleotide_variant;CLNVCSO=SO:0001483;GENEINFO=BRCA2:675;MC=SO:0001583|missense_variant;ORIGIN=1;RS=786204285;Pangolin=ENSG00000139618.15|22:0.24|1:-0.0
chr13	32398567	642191	C	A	.	.	ALLELEID=641917;CLNDN=Hereditary_breast_and_ovarian_cancer_syndrome;CLNDISDB=MONDO:MONDO:0003582,MeSH:D061325,MedGen:C0677776,OMIM:PS604370,Orphanet:ORPHA145;CLNHGVS=NC_000013.11:g.32398567C>A;CLNREVSTAT=criteria_provided,_single_submitter;CLNSIG=Uncertain_significance;CLNVC=single_nucleotide_variant;CLNVCSO=SO:0001483;GENEINFO=BRCA2:675;MC=SO:0001583|missense_variant;ORIGIN=1;RS=1475702169;Pangolin=ENSG00000139618.15|44:0.0|19:-0.05
chr13	32398567	462216	C	G	.	.	ALLELEID=463834;CLNDN=Hereditary_breast_and_ovarian_cancer_syndrome|Hereditary_cancer-predisposing_syndrome;CLNDISDB=MONDO:MONDO:0003582,MeSH:D061325,MedGen:C0677776,OMIM:PS604370,Orphanet:ORPHA145|MONDO:MONDO:0015356,MedGen:C0027672,Orphanet:ORPHA140162,SNOMED_CT:699346009;CLNHGVS=NC_000013.11:g.32398567C>G;CLNREVSTAT=criteria_provided,_multiple_submitters,_no_conflicts;CLNSIG=Uncertain_significance;CLNVC=single_nucleotide_variant;CLNVCSO=SO:0001483;GENEINFO=BRCA2:675;MC=SO:0001583|missense_variant;ORIGIN=1;RS=1475702169;Pangolin=ENSG00000139618.15|44:0.0|19:-0.04
chr13	32398568	925465	T	G	.	.	ALLELEID=912366;CLNDN=Hereditary_cancer-predisposing_syndrome;CLNDISDB=MONDO:MONDO:0015356,MedGen:C0027672,Orphanet:ORPHA140162,SNOMED_CT:699346009;CLNHGVS=NC_000013.11:g.32398568T>G;CLNREVSTAT=criteria_provided,_single_submitter;CLNSIG=Uncertain_significance;CLNVC=single_nucleotide_variant;CLNVCSO=SO:0001483;GENEINFO=BRCA2:675;MC=SO:0001583|missense_variant;ORIGIN=1;Pangolin=ENSG00000139618.15|-47:0.0|18:-0.1
chr13	32398570	818251	T	A	.	.	ALLELEID=811801;CLNDN=Hereditary_cancer-predisposing_syndrome;CLNDISDB=MONDO:MONDO:0015356,MedGen:C0027672,Orphanet:ORPHA140162,SNOMED_CT:699346009;CLNHGVS=NC_000013.11:g.32398570T>A;CLNREVSTAT=criteria_provided,_single_submitter;CLNSIG=Uncertain_significance;CLNVC=single_nucleotide_variant;CLNVCSO=SO:0001483;GENEINFO=BRCA2:675;MC=SO:0001583|missense_variant;ORIGIN=1;RS=760122577;Pangolin=ENSG00000139618.15|41:0.0|16:-0.07
chr13	32398573	928849	TC	T	.	.	ALLELEID=917171;CLNDN=not_specified;CLNDISDB=MedGen:CN169374;CLNHGVS=NC_000013.11:g.32398574del;CLNREVSTAT=criteria_provided,_single_submitter;CLNSIG=Uncertain_significance;CLNVC=Deletion;CLNVCSO=SO:0000159;GENEINFO=BRCA2:675;MC=SO:0001589|frameshift_variant;ORIGIN=1;Pangolin=ENSG00000139618.15|16:0.0|13:-0.06
chr13	32398574	491199	C	G	.	.	ALLELEID=484794;CLNDN=Hereditary_cancer-predisposing_syndrome;CLNDISDB=MONDO:MONDO:0015356,MedGen:C0027672,Orphanet:ORPHA140162,SNOMED_CT:699346009;CLNHGVS=NC_000013.11:g.32398574C>G;CLNREVSTAT=criteria_provided,_single_submitter;CLNSIG=Uncertain_significance;CLNVC=single_nucleotide_variant;CLNVCSO=SO:0001483;GENEINFO=BRCA2:675;MC=SO:0001583|missense_variant;ORIGIN=1;RS=1555290030;Pangolin=ENSG00000139618.15|37:0.0|12:-0.07
chr13	32398576	644286	G	C	.	.	ALLELEID=641918;CLNDN=Hereditary_breast_and_ovarian_cancer_syndrome;CLNDISDB=MONDO:MONDO:0003582,MeSH:D061325,MedGen:C0677776,OMIM:PS604370,Orphanet:ORPHA145;CLNHGVS=NC_000013.11:g.32398576G>C;CLNREVSTAT=criteria_provided,_single_submitter;CLNSIG=Uncertain_significance;CLNVC=single_nucleotide_variant;CLNVCSO=SO:0001483;GENEINFO=BRCA2:675;MC=SO:0001583|missense_variant;ORIGIN=1;RS=1593202242;Pangolin=ENSG00000139618.15|10:0.3|35:-0.0
chr13	32398577	462217	G	A	.	.	ALLELEID=462903;CLNDN=Hereditary_breast_and_ovarian_cancer_syndrome;CLNDISDB=MONDO:MONDO:0003582,MeSH:D061325,MedGen:C0677776,OMIM:PS604370,Orphanet:ORPHA145;CLNHGVS=NC_000013.11:g.32398577G>A;CLNREVSTAT=criteria_provided,_single_submitter;CLNSIG=Uncertain_significance;CLNVC=single_nucleotide_variant;CLNVCSO=SO:0001483;GENEINFO=BRCA2:675;MC=SO:0001583|missense_variant;ORIGIN=1;RS=1555290031;Pangolin=ENSG00000139618.15|9:0.07|34:-0.0
chr13	32398582	187022	A	G	.	.	ALLELEID=184099;CLNDN=Hereditary_breast_and_ovarian_cancer_syndrome|Hereditary_cancer-predisposing_syndrome|not_specified;CLNDISDB=MONDO:MONDO:0003582,MeSH:D061325,MedGen:C0677776,OMIM:PS604370,Orphanet:ORPHA145|MONDO:MONDO:0015356,MedGen:C0027672,Orphanet:ORPHA140162,SNOMED_CT:699346009|MedGen:CN169374;CLNHGVS=NC_000013.11:g.32398582A>G;CLNREVSTAT=criteria_provided,_conflicting_interpretations;CLNSIG=Conflicting_interpretations_of_pathogenicity;CLNSIGCONF=Likely_benign(1),Uncertain_significance(2);CLNVC=single_nucleotide_variant;CLNVCSO=SO:0001483;GENEINFO=BRCA2:675;MC=SO:0001583|missense_variant;ORIGIN=1;RS=786203411;Pangolin=ENSG00000139618.15|1:0.06|4:-0.14
chr13	32398583	627899	C	G	.	.	AF_EXAC=1e-05;ALLELEID=618204;CLNDN=Hereditary_breast_and_ovarian_cancer_syndrome|Hereditary_cancer-predisposing_syndrome;CLNDISDB=MONDO:MONDO:0003582,MeSH:D061325,MedGen:C0677776,OMIM:PS604370,Orphanet:ORPHA145|MONDO:MONDO:0015356,MedGen:C0027672,Orphanet:ORPHA140162,SNOMED_CT:699346009;CLNHGVS=NC_000013.11:g.32398583C>G;CLNREVSTAT=criteria_provided,_conflicting_interpretations;CLNSIG=Conflicting_interpretations_of_pathogenicity;CLNSIGCONF=Likely_benign(1),Uncertain_significance(1);CLNVC=single_nucleotide_variant;CLNVCSO=SO:0001483;GENEINFO=BRCA2:675;MC=SO:0001583|missense_variant;ORIGIN=1;RS=80358388;Pangolin=ENSG00000139618.15|1:0.0|3:-0.19
chr13	32398583	51036	C	T	.	.	ALLELEID=65704;CLNDN=Hereditary_breast_and_ovarian_cancer_syndrome|Breast-ovarian_cancer,_familial_2|Hereditary_cancer-predisposing_syndrome|not_specified|not_provided;CLNDISDB=MONDO:MONDO:0003582,MeSH:D061325,MedGen:C0677776,OMIM:PS604370,Orphanet:ORPHA145|MONDO:MONDO:0012933,MedGen:C2675520,OMIM:612555|MONDO:MONDO:0015356,MedGen:C0027672,Orphanet:ORPHA140162,SNOMED_CT:699346009|MedGen:CN169374|MedGen:CN517202;CLNHGVS=NC_000013.11:g.32398583C>T;CLNREVSTAT=criteria_provided,_conflicting_interpretations;CLNSIG=Conflicting_interpretations_of_pathogenicity;CLNSIGCONF=Likely_benign(1),Uncertain_significance(5);CLNVC=single_nucleotide_variant;CLNVCSO=SO:0001483;GENEINFO=BRCA2:675;MC=SO:0001583|missense_variant;ORIGIN=1;RS=80358388;Pangolin=ENSG00000139618.15|28:0.0|3:-0.13
chr13	32398585	821996	G	A	.	.	ALLELEID=811803;CLNDN=Hereditary_cancer-predisposing_syndrome;CLNDISDB=MONDO:MONDO:0015356,MedGen:C0027672,Orphanet:ORPHA140162,SNOMED_CT:699346009;CLNHGVS=NC_000013.11:g.32398585G>A;CLNREVSTAT=criteria_provided,_single_submitter;CLNSIG=Uncertain_significance;CLNVC=single_nucleotide_variant;CLNVCSO=SO:0001483;GENEINFO=BRCA2:675;MC=SO:0001583|missense_variant;ORIGIN=1;RS=1593202253;Pangolin=ENSG00000139618.15|26:0.01|1:-0.19
chr13	32398586	821997	G	T	.	.	ALLELEID=811804;CLNDN=Hereditary_breast_and_ovarian_cancer_syndrome|Hereditary_cancer-predisposing_syndrome;CLNDISDB=MONDO:MONDO:0003582,MeSH:D061325,MedGen:C0677776,OMIM:PS604370,Orphanet:ORPHA145|MONDO:MONDO:0015356,MedGen:C0027672,Orphanet:ORPHA140162,SNOMED_CT:699346009;CLNHGVS=NC_000013.11:g.32398586G>T;CLNREVSTAT=criteria_provided,_multiple_submitters,_no_conflicts;CLNSIG=Uncertain_significance;CLNVC=single_nucleotide_variant;CLNVCSO=SO:0001483;GENEINFO=BRCA2:675;MC=SO:0001583|missense_variant;ORIGIN=1;RS=1593202255;Pangolin=ENSG00000139618.15|25:0.0|0:-0.18
chr13	32398588	821998	G	A	.	.	AF_EXAC=1e-05;ALLELEID=811805;CLNDN=Hereditary_cancer-predisposing_syndrome;CLNDISDB=MONDO:MONDO:0015356,MedGen:C0027672,Orphanet:ORPHA140162,SNOMED_CT:699346009;CLNHGVS=NC_000013.11:g.32398588G>A;CLNREVSTAT=criteria_provided,_single_submitter;CLNSIG=Uncertain_significance;CLNVC=single_nucleotide_variant;CLNVCSO=SO:0001483;GENEINFO=BRCA2:675;MC=SO:0001583|missense_variant;ORIGIN=1;RS=777397727;Pangolin=ENSG00000139618.15|23:0.0|-2:-0.03
chr13	32398589	51038	A	G	.	.	ALLELEID=65706;CLNDN=Hereditary_breast_and_ovarian_cancer_syndrome|Breast-ovarian_cancer,_familial_2|Hereditary_cancer-predisposing_syndrome|not_specified|not_provided;CLNDISDB=MONDO:MONDO:0003582,MeSH:D061325,MedGen:C0677776,OMIM:PS604370,Orphanet:ORPHA145|MONDO:MONDO:0012933,MedGen:C2675520,OMIM:612555|MONDO:MONDO:0015356,MedGen:C0027672,Orphanet:ORPHA140162,SNOMED_CT:699346009|MedGen:CN169374|MedGen:CN517202;CLNHGVS=NC_000013.11:g.32398589A>G;CLNREVSTAT=criteria_provided,_conflicting_interpretations;CLNSIG=Conflicting_interpretations_of_pathogenicity;CLNSIGCONF=Likely_benign(2),Uncertain_significance(6);CLNVC=single_nucleotide_variant;CLNVCSO=SO:0001483;CLNVI=ARUP_Laboratories,_Molecular_Genetics_and_Genomics,ARUP_Laboratories:2120171;GENEINFO=BRCA2:675;MC=SO:0001583|missense_variant;ORIGIN=1;RS=80358389;Pangolin=ENSG00000139618.15|-3:0.07|22:-0.0
chr13	32398591	648957	A	G	.	.	ALLELEID=641919;CLNDN=Hereditary_breast_and_ovarian_cancer_syndrome|Hereditary_cancer-predisposing_syndrome;CLNDISDB=MONDO:MONDO:0003582,MeSH:D061325,MedGen:C0677776,OMIM:PS604370,Orphanet:ORPHA145|MONDO:MONDO:0015356,MedGen:C0027672,Orphanet:ORPHA140162,SNOMED_CT:699346009;CLNHGVS=NC_000013.11:g.32398591A>G;CLNREVSTAT=criteria_provided,_multiple_submitters,_no_conflicts;CLNSIG=Uncertain_significance;CLNVC=single_nucleotide_variant;CLNVCSO=SO:0001483;GENEINFO=BRCA2:675;MC=SO:0001583|missense_variant;ORIGIN=1;RS=1593202262;Pangolin=ENSG00000139618.15|-5:0.12|20:-0.0
chr13	32398595	418092	A	C	.	.	AF_EXAC=7e-05;ALLELEID=409017;CLNDN=Hereditary_breast_and_ovarian_cancer_syndrome|Malignant_tumor_of_breast|Hereditary_cancer-predisposing_syndrome|not_specified;CLNDISDB=MONDO:MONDO:0003582,MeSH:D061325,MedGen:C0677776,OMIM:PS604370,Orphanet:ORPHA145|MONDO:MONDO:0007254,MedGen:C0006142,SNOMED_CT:254837009|MONDO:MONDO:0015356,MedGen:C0027672,Orphanet:ORPHA140162,SNOMED_CT:699346009|MedGen:CN169374;CLNHGVS=NC_000013.11:g.32398595A>C;CLNREVSTAT=criteria_provided,_conflicting_interpretations;CLNSIG=Conflicting_interpretations_of_pathogenicity;CLNSIGCONF=Likely_benign(3),Uncertain_significance(1);CLNVC=single_nucleotide_variant;CLNVCSO=SO:0001483;GENEINFO=BRCA2:675;MC=SO:0001583|missense_variant;ORIGIN=1;RS=751250810;Pangolin=ENSG00000139618.15|-9:0.05|28:-0.0
chr13	32398596	938904	A	C	.	.	ALLELEID=936443;CLNDN=Hereditary_breast_and_ovarian_cancer_syndrome;CLNDISDB=MONDO:MONDO:0003582,MeSH:D061325,MedGen:C0677776,OMIM:PS604370,Orphanet:ORPHA145;CLNHGVS=NC_000013.11:g.32398596A>C;CLNREVSTAT=criteria_provided,_single_submitter;CLNSIG=Uncertain_significance;CLNVC=single_nucleotide_variant;CLNVCSO=SO:0001483;GENEINFO=BRCA2:675;MC=SO:0001583|missense_variant;ORIGIN=1;Pangolin=ENSG00000139618.15|-10:0.03|-31:-0.0
chr13	32398598	184472	T	C	.	.	AF_EXAC=1e-05;ALLELEID=184101;CLNDN=Hereditary_breast_and_ovarian_cancer_syndrome|Hereditary_cancer-predisposing_syndrome;CLNDISDB=MONDO:MONDO:0003582,MeSH:D061325,MedGen:C0677776,OMIM:PS604370,Orphanet:ORPHA145|MONDO:MONDO:0015356,MedGen:C0027672,Orphanet:ORPHA140162,SNOMED_CT:699346009;CLNHGVS=NC_000013.11:g.32398598T>C;CLNREVSTAT=criteria_provided,_multiple_submitters,_no_conflicts;CLNSIG=Uncertain_significance;CLNVC=single_nucleotide_variant;CLNVCSO=SO:0001483;GENEINFO=BRCA2:675;MC=SO:0001583|missense_variant;ORIGIN=1;RS=756978580;Pangolin=ENSG00000139618.15|-12:0.04|13:-0.0
chr13	32398600	89039	A	G	.	.	AF_EXAC=2e-05;ALLELEID=94582;CLNDN=Hereditary_breast_and_ovarian_cancer_syndrome|Breast-ovarian_cancer,_familial_2|Hereditary_cancer-predisposing_syndrome|not_specified|not_provided;CLNDISDB=MONDO:MONDO:0003582,MeSH:D061325,MedGen:C0677776,OMIM:PS604370,Orphanet:ORPHA145|MONDO:MONDO:0012933,MedGen:C2675520,OMIM:612555|MONDO:MONDO:0015356,MedGen:C0027672,Orphanet:ORPHA140162,SNOMED_CT:699346009|MedGen:CN169374|MedGen:CN517202;CLNHGVS=NC_000013.11:g.32398600A>G;CLNREVSTAT=criteria_provided,_conflicting_interpretations;CLNSIG=Conflicting_interpretations_of_pathogenicity;CLNSIGCONF=Likely_benign(3),Uncertain_significance(3);CLNVC=single_nucleotide_variant;CLNVCSO=SO:0001483;GENEINFO=BRCA2:675;MC=SO:0001583|missense_variant;ORIGIN=1;RS=55881945;Pangolin=ENSG00000139618.15|-14:0.03|23:-0.0
chr13	32398601	1019073	T	C	.	.	ALLELEID=1010857;CLNDN=Hereditary_breast_and_ovarian_cancer_syndrome;CLNDISDB=MONDO:MONDO:0003582,MeSH:D061325,MedGen:C0677776,OMIM:PS604370,Orphanet:ORPHA145;CLNHGVS=NC_000013.11:g.32398601T>C;CLNREVSTAT=criteria_provided,_single_submitter;CLNSIG=Uncertain_significance;CLNVC=single_nucleotide_variant;CLNVCSO=SO:0001483;GENEINFO=BRCA2:675;MC=SO:0001583|missense_variant;ORIGIN=1;Pangolin=ENSG00000139618.15|-15:0.1|10:-0.0
chr13	32398602	51039	A	G	.	.	AF_ESP=0.00015;AF_EXAC=9e-05;ALLELEID=65707;CLNDN=Hereditary_breast_and_ovarian_cancer_syndrome|Malignant_tumor_of_breast|Breast-ovarian_cancer,_familial_2|Hereditary_cancer-predisposing_syndrome|not_specified|not_provided;CLNDISDB=MONDO:MONDO:0003582,MeSH:D061325,MedGen:C0677776,OMIM:PS604370,Orphanet:ORPHA145|MONDO:MONDO:0007254,MedGen:C0006142,SNOMED_CT:254837009|MONDO:MONDO:0012933,MedGen:C2675520,OMIM:612555|MONDO:MONDO:0015356,MedGen:C0027672,Orphanet:ORPHA140162,SNOMED_CT:699346009|MedGen:CN169374|MedGen:CN517202;CLNHGVS=NC_000013.11:g.32398602A>G;CLNREVSTAT=criteria_provided,_conflicting_interpretations;CLNSIG=Conflicting_interpretations_of_pathogenicity;CLNSIGCONF=Likely_benign(3),Uncertain_significance(4);CLNVC=single_nucleotide_variant;CLNVCSO=SO:0001483;GENEINFO=BRCA2:675;MC=SO:0001583|missense_variant;ORIGIN=1;RS=80358390;Pangolin=ENSG00000139618.15|-16:0.02|21:-0.0
chr13	32398602	51040	ATC	A	.	.	ALLELEID=65708;CLNDN=Breast-ovarian_cancer,_familial_2;CLNDISDB=MONDO:MONDO:0012933,MedGen:C2675520,OMIM:612555;CLNHGVS=NC_000013.11:g.32398604_32398605del;CLNREVSTAT=no_assertion_criteria_provided;CLNSIG=Uncertain_significance;CLNVC=Deletion;CLNVCSO=SO:0000159;CLNVI=Breast_Cancer_Information_Core__(BRCA2):10319&base_change%3Ddel_CT;GENEINFO=BRCA2:675;MC=SO:0001589|frameshift_variant;ORIGIN=1;RS=80359257;Pangolin=ENSG00000139618.15|-16:0.07|9:-0.0
chr13	32398608	440455	C	CT	.	.	AF_EXAC=0.00035;ALLELEID=434084;CLNDN=Hereditary_breast_and_ovarian_cancer_syndrome|Breast-ovarian_cancer,_familial_2|Hereditary_cancer-predisposing_syndrome|not_specified;CLNDISDB=MONDO:MONDO:0003582,MeSH:D061325,MedGen:C0677776,OMIM:PS604370,Orphanet:ORPHA145|MONDO:MONDO:0012933,MedGen:C2675520,OMIM:612555|MONDO:MONDO:0015356,MedGen:C0027672,Orphanet:ORPHA140162,SNOMED_CT:699346009|MedGen:CN169374;CLNHGVS=NC_000013.11:g.32398608_32398609insT;CLNREVSTAT=criteria_provided,_conflicting_interpretations;CLNSIG=Conflicting_interpretations_of_pathogenicity;CLNSIGCONF=Likely_benign(2),Uncertain_significance(2);CLNVC=Insertion;CLNVCSO=SO:0000667;GENEINFO=BRCA2:675;MC=SO:0001587|nonsense;ORIGIN=1;RS=730881599;Pangolin=ENSG00000139618.15|4:0.01|-22:-0.05
chr13	32398608	125926	C	GAATTATATCT	.	.	ALLELEID=131464;CLNDN=Hereditary_breast_and_ovarian_cancer_syndrome|Breast-ovarian_cancer,_familial_2|Hereditary_cancer-predisposing_syndrome|not_specified|Breast_and/or_ovarian_cancer|none_provided|not_provided;CLNDISDB=MONDO:MONDO:0003582,MeSH:D061325,MedGen:C0677776,OMIM:PS604370,Orphanet:ORPHA145|MONDO:MONDO:0012933,MedGen:C2675520,OMIM:612555|MONDO:MONDO:0015356,MedGen:C0027672,Orphanet:ORPHA140162,SNOMED_CT:699346009|MedGen:CN169374|MedGen:CN221562|MedGen:CN235283|MedGen:CN517202;CLNHGVS=NC_000013.11:g.32398608delinsGAATTATATCT;CLNREVSTAT=criteria_provided,_conflicting_interpretations;CLNSIG=Conflicting_interpretations_of_pathogenicity;CLNSIGCONF=Benign(4),Likely_benign(3),Uncertain_significance(3);CLNVC=Indel;CLNVCSO=SO:1000032;CLNVI=ARUP_Laboratories,_Molecular_Genetics_and_Genomics,ARUP_Laboratories:2392994|Breast_Cancer_Information_Core__(BRCA2):10323&base_change%3Ddel_C_ins_GAATTATATCT;GENEINFO=BRCA2:675;MC=SO:0001589|frameshift_variant;ORIGIN=1;RS=276174803;Pangolin=ENSG00000139618.15|13:0.02|-22:-0.12
chr13	32398609	231102	A	C	.	.	ALLELEID=235074;CLNDN=Hereditary_breast_and_ovarian_cancer_syndrome|Hereditary_cancer-predisposing_syndrome;CLNDISDB=MONDO:MONDO:0003582,MeSH:D061325,MedGen:C0677776,OMIM:PS604370,Orphanet:ORPHA145|MONDO:MONDO:0015356,MedGen:C0027672,Orphanet:ORPHA140162,SNOMED_CT:699346009;CLNHGVS=NC_000013.11:g.32398609A>C;CLNREVSTAT=criteria_provided,_multiple_submitters,_no_conflicts;CLNSIG=Uncertain_significance;CLNVC=single_nucleotide_variant;CLNVCSO=SO:0001483;GENEINFO=BRCA2:675;MC=SO:0001583|missense_variant;ORIGIN=1;RS=876658960;Pangolin=ENSG00000139618.15|14:0.03|2:-0.0
chr13	32398613	438949	A	G	.	.	ALLELEID=432836;CLNDN=not_specified;CLNDISDB=MedGen:CN169374;CLNHGVS=NC_000013.11:g.32398613A>G;CLNREVSTAT=criteria_provided,_single_submitter;CLNSIG=Uncertain_significance;CLNVC=single_nucleotide_variant;CLNVCSO=SO:0001483;GENEINFO=BRCA2:675;MC=SO:0001583|missense_variant;ORIGIN=1;RS=1555290042;Pangolin=ENSG00000139618.15|-27:0.07|-2:-0.0
chr13	32398615	191041	T	C	.	.	ALLELEID=188847;CLNDN=Hereditary_breast_and_ovarian_cancer_syndrome|Hereditary_cancer-predisposing_syndrome|not_specified|not_provided;CLNDISDB=MONDO:MONDO:0003582,MeSH:D061325,MedGen:C0677776,OMIM:PS604370,Orphanet:ORPHA145|MONDO:MONDO:0015356,MedGen:C0027672,Orphanet:ORPHA140162,SNOMED_CT:699346009|MedGen:CN169374|MedGen:CN517202;CLNHGVS=NC_000013.11:g.32398615T>C;CLNREVSTAT=criteria_provided,_conflicting_interpretations;CLNSIG=Conflicting_interpretations_of_pathogenicity;CLNSIGCONF=Likely_benign(1),Uncertain_significance(4);CLNVC=single_nucleotide_variant;CLNVCSO=SO:0001483;GENEINFO=BRCA2:675;MC=SO:0001583|missense_variant;ORIGIN=1;RS=786205482;Pangolin=ENSG00000139618.15|23:0.0|-29:-0.01
chr13	32398623	922996	G	T	.	.	ALLELEID=912368;CLNDN=Hereditary_cancer-predisposing_syndrome;CLNDISDB=MONDO:MONDO:0015356,MedGen:C0027672,Orphanet:ORPHA140162,SNOMED_CT:699346009;CLNHGVS=NC_000013.11:g.32398623G>T;CLNREVSTAT=criteria_provided,_single_submitter;CLNSIG=Uncertain_significance;CLNVC=single_nucleotide_variant;CLNVCSO=SO:0001483;GENEINFO=BRCA2:675;MC=SO:0001583|missense_variant;ORIGIN=1;Pangolin=ENSG00000139618.15|15:0.0|-37:-0.03
chr13	32398624	657894	A	C	.	.	ALLELEID=641920;CLNDN=Hereditary_breast_and_ovarian_cancer_syndrome;CLNDISDB=MONDO:MONDO:0003582,MeSH:D061325,MedGen:C0677776,OMIM:PS604370,Orphanet:ORPHA145;CLNHGVS=NC_000013.11:g.32398624A>C;CLNREVSTAT=criteria_provided,_single_submitter;CLNSIG=Uncertain_significance;CLNVC=single_nucleotide_variant;CLNVCSO=SO:0001483;GENEINFO=BRCA2:675;MC=SO:0001583|missense_variant;ORIGIN=1;RS=80358393;Pangolin=ENSG00000139618.15|-19:0.0|-38:-0.03
chr13	32398625	51044	C	G	.	.	ALLELEID=65712;CLNDN=Breast-ovarian_cancer,_familial_2;CLNDISDB=MONDO:MONDO:0012933,MedGen:C2675520,OMIM:612555;CLNHGVS=NC_000013.11:g.32398625C>G;CLNREVSTAT=no_assertion_criteria_provided;CLNSIG=Uncertain_significance;CLNVC=single_nucleotide_variant;CLNVCSO=SO:0001483;GENEINFO=BRCA2:675;MC=SO:0001583|missense_variant;ORIGIN=1;RS=80358394;Pangolin=ENSG00000139618.15|1:0.0|-39:-0.01
chr13	32398627	531419	G	A	.	.	ALLELEID=527751;CLNDN=Hereditary_breast_and_ovarian_cancer_syndrome;CLNDISDB=MONDO:MONDO:0003582,MeSH:D061325,MedGen:C0677776,OMIM:PS604370,Orphanet:ORPHA145;CLNHGVS=NC_000013.11:g.32398627G>A;CLNREVSTAT=criteria_provided,_single_submitter;CLNSIG=Uncertain_significance;CLNVC=single_nucleotide_variant;CLNVCSO=SO:0001483;GENEINFO=BRCA2:675;MC=SO:0001583|missense_variant;ORIGIN=1;RS=1555290046;Pangolin=ENSG00000139618.15|-41:0.0|-41:-0.01
chr13	32398628	462218	C	T	.	.	ALLELEID=463838;CLNDN=Hereditary_breast_and_ovarian_cancer_syndrome;CLNDISDB=MONDO:MONDO:0003582,MeSH:D061325,MedGen:C0677776,OMIM:PS604370,Orphanet:ORPHA145;CLNHGVS=NC_000013.11:g.32398628C>T;CLNREVSTAT=criteria_provided,_single_submitter;CLNSIG=Uncertain_significance;CLNVC=single_nucleotide_variant;CLNVCSO=SO:0001483;GENEINFO=BRCA2:675;MC=SO:0001583|missense_variant;ORIGIN=1;RS=748237097;Pangolin=ENSG00000139618.15|10:0.0|-42:-0.03
chr13	32398633	51046	A	G	.	.	ALLELEID=65714;CLNDN=Hereditary_breast_and_ovarian_cancer_syndrome|Breast-ovarian_cancer,_familial_2|Hereditary_cancer-predisposing_syndrome|not_provided;CLNDISDB=MONDO:MONDO:0003582,MeSH:D061325,MedGen:C0677776,OMIM:PS604370,Orphanet:ORPHA145|MONDO:MONDO:0012933,MedGen:C2675520,OMIM:612555|MONDO:MONDO:0015356,MedGen:C0027672,Orphanet:ORPHA140162,SNOMED_CT:699346009|MedGen:CN517202;CLNHGVS=NC_000013.11:g.32398633A>G;CLNREVSTAT=criteria_provided,_conflicting_interpretations;CLNSIG=Conflicting_interpretations_of_pathogenicity;CLNSIGCONF=Likely_benign(1),Uncertain_significance(4);CLNVC=single_nucleotide_variant;CLNVCSO=SO:0001483;GENEINFO=BRCA2:675;MC=SO:0001583|missense_variant;ORIGIN=1;RS=80358395;Pangolin=ENSG00000139618.15|-47:0.01|5:-0.0
chr13	32398636	409584	A	G	.	.	ALLELEID=399423;CLNDN=Hereditary_breast_and_ovarian_cancer_syndrome;CLNDISDB=MONDO:MONDO:0003582,MeSH:D061325,MedGen:C0677776,OMIM:PS604370,Orphanet:ORPHA145;CLNHGVS=NC_000013.11:g.32398636A>G;CLNREVSTAT=criteria_provided,_single_submitter;CLNSIG=Uncertain_significance;CLNVC=single_nucleotide_variant;CLNVCSO=SO:0001483;GENEINFO=BRCA2:675;MC=SO:0001583|missense_variant;ORIGIN=1;RS=1060502481;Pangolin=ENSG00000139618.15|-50:0.02|2:-0.0
chr13	32398637	409527	G	A	.	.	ALLELEID=400163;CLNDN=Hereditary_breast_and_ovarian_cancer_syndrome|not_specified;CLNDISDB=MONDO:MONDO:0003582,MeSH:D061325,MedGen:C0677776,OMIM:PS604370,Orphanet:ORPHA145|MedGen:CN169374;CLNHGVS=NC_000013.11:g.32398637G>A;CLNREVSTAT=criteria_provided,_conflicting_interpretations;CLNSIG=Conflicting_interpretations_of_pathogenicity;CLNSIGCONF=Likely_benign(1),Uncertain_significance(1);CLNVC=single_nucleotide_variant;CLNVCSO=SO:0001483;GENEINFO=BRCA2:675;MC=SO:0001583|missense_variant;ORIGIN=1;RS=1060502452;Pangolin=ENSG00000139618.15|-14:0.0|-26:-0.0
chr13	32398640	462219	C	G	.	.	ALLELEID=463840;CLNDN=Hereditary_cancer-predisposing_syndrome|not_provided;CLNDISDB=MONDO:MONDO:0015356,MedGen:C0027672,Orphanet:ORPHA140162,SNOMED_CT:699346009|MedGen:CN517202;CLNHGVS=NC_000013.11:g.32398640C>G;CLNREVSTAT=criteria_provided,_conflicting_interpretations;CLNSIG=Conflicting_interpretations_of_pathogenicity;CLNSIGCONF=Likely_benign(3),Uncertain_significance(1);CLNVC=single_nucleotide_variant;CLNVCSO=SO:0001483;GENEINFO=BRCA2:675;MC=SO:0001587|nonsense;ORIGIN=1;RS=1555290049;Pangolin=ENSG00000139618.15|-29:0.0|-17:-0.0
chr13	32398643	1003450	A	G	.	.	ALLELEID=995587;CLNDN=Hereditary_breast_and_ovarian_cancer_syndrome;CLNDISDB=MONDO:MONDO:0003582,MeSH:D061325,MedGen:C0677776,OMIM:PS604370,Orphanet:ORPHA145;CLNHGVS=NC_000013.11:g.32398643A>G;CLNREVSTAT=criteria_provided,_single_submitter;CLNSIG=Uncertain_significance;CLNVC=single_nucleotide_variant;CLNVCSO=SO:0001483;GENEINFO=BRCA2:675;MC=SO:0001583|missense_variant;ORIGIN=1;Pangolin=ENSG00000139618.15|0:0.0|-32:-0.0
chr13	32398644	419387	A	C	.	.	ALLELEID=409019;CLNDN=Hereditary_breast_and_ovarian_cancer_syndrome|Malignant_tumor_of_breast|Breast-ovarian_cancer,_familial_2|Hereditary_cancer-predisposing_syndrome|Cancer_of_the_pancreas|not_specified|not_provided;CLNDISDB=MONDO:MONDO:0003582,MeSH:D061325,MedGen:C0677776,OMIM:PS604370,Orphanet:ORPHA145|MONDO:MONDO:0007254,MedGen:C0006142,SNOMED_CT:254837009|MONDO:MONDO:0012933,MedGen:C2675520,OMIM:612555|MONDO:MONDO:0015356,MedGen:C0027672,Orphanet:ORPHA140162,SNOMED_CT:699346009|MedGen:C0346647|MedGen:CN169374|MedGen:CN517202;CLNHGVS=NC_000013.11:g.32398644A>C;CLNREVSTAT=criteria_provided,_multiple_submitters,_no_conflicts;CLNSIG=Uncertain_significance;CLNVC=single_nucleotide_variant;CLNVCSO=SO:0001483;GENEINFO=BRCA2:675;MC=SO:0001583|missense_variant;ORIGIN=1;RS=1064793835;Pangolin=ENSG00000139618.15|-39:0.0|-33:-0.0
chr13	32398644	483039	A	T	.	.	ALLELEID=476993;CLNDN=Hereditary_cancer-predisposing_syndrome;CLNDISDB=MONDO:MONDO:0015356,MedGen:C0027672,Orphanet:ORPHA140162,SNOMED_CT:699346009;CLNHGVS=NC_000013.11:g.32398644A>T;CLNREVSTAT=criteria_provided,_single_submitter;CLNSIG=Uncertain_significance;CLNVC=single_nucleotide_variant;CLNVCSO=SO:0001483;GENEINFO=BRCA2:675;MC=SO:0001583|missense_variant;ORIGIN=1;RS=1064793835;Pangolin=ENSG00000139618.15|-39:0.0|-33:-0.0
chr13	32398645	821985	G	A	.	.	ALLELEID=811807;CLNDN=Hereditary_breast_and_ovarian_cancer_syndrome|Hereditary_cancer-predisposing_syndrome;CLNDISDB=MONDO:MONDO:0003582,MeSH:D061325,MedGen:C0677776,OMIM:PS604370,Orphanet:ORPHA145|MONDO:MONDO:0015356,MedGen:C0027672,Orphanet:ORPHA140162,SNOMED_CT:699346009;CLNHGVS=NC_000013.11:g.32398645G>A;CLNREVSTAT=criteria_provided,_multiple_submitters,_no_conflicts;CLNSIG=Uncertain_significance;CLNVC=single_nucleotide_variant;CLNVCSO=SO:0001483;GENEINFO=BRCA2:675;MC=SO:0001583|missense_variant;ORIGIN=1;RS=1593202359;Pangolin=ENSG00000139618.15|-40:0.0|-34:-0.0
chr13	32398646	665209	A	C	.	.	ALLELEID=641921;CLNDN=Hereditary_breast_and_ovarian_cancer_syndrome;CLNDISDB=MONDO:MONDO:0003582,MeSH:D061325,MedGen:C0677776,OMIM:PS604370,Orphanet:ORPHA145;CLNHGVS=NC_000013.11:g.32398646A>C;CLNREVSTAT=criteria_provided,_single_submitter;CLNSIG=Uncertain_significance;CLNVC=single_nucleotide_variant;CLNVCSO=SO:0001483;GENEINFO=BRCA2:675;MC=SO:0001583|missense_variant;ORIGIN=1;RS=1593202363;Pangolin=ENSG00000139618.15|-10:0.0|-35:-0.0
chr13	32398649	821986	A	C	.	.	ALLELEID=811808;CLNDN=Hereditary_cancer-predisposing_syndrome;CLNDISDB=MONDO:MONDO:0015356,MedGen:C0027672,Orphanet:ORPHA140162,SNOMED_CT:699346009;CLNHGVS=NC_000013.11:g.32398649A>C;CLNREVSTAT=criteria_provided,_single_submitter;CLNSIG=Uncertain_significance;CLNVC=single_nucleotide_variant;CLNVCSO=SO:0001483;GENEINFO=BRCA2:675;MC=SO:0001583|missense_variant;ORIGIN=1;RS=1412762465;Pangolin=ENSG00000139618.15|-38:0.0|-38:-0.0
chr13	32398649	462220	A	G	.	.	ALLELEID=463615;CLNDN=Hereditary_breast_and_ovarian_cancer_syndrome;CLNDISDB=MONDO:MONDO:0003582,MeSH:D061325,MedGen:C0677776,OMIM:PS604370,Orphanet:ORPHA145;CLNHGVS=NC_000013.11:g.32398649A>G;CLNREVSTAT=criteria_provided,_single_submitter;CLNSIG=Uncertain_significance;CLNVC=single_nucleotide_variant;CLNVCSO=SO:0001483;GENEINFO=BRCA2:675;MC=SO:0001583|missense_variant;ORIGIN=1;RS=1412762465;Pangolin=ENSG00000139618.15|-38:0.0|-38:-0.0
chr13	32398655	1017597	G	C	.	.	ALLELEID=1010858;CLNDN=Hereditary_breast_and_ovarian_cancer_syndrome;CLNDISDB=MONDO:MONDO:0003582,MeSH:D061325,MedGen:C0677776,OMIM:PS604370,Orphanet:ORPHA145;CLNHGVS=NC_000013.11:g.32398655G>C;CLNREVSTAT=criteria_provided,_single_submitter;CLNSIG=Uncertain_significance;CLNVC=single_nucleotide_variant;CLNVCSO=SO:0001483;GENEINFO=BRCA2:675;MC=SO:0001583|missense_variant;ORIGIN=1;Pangolin=ENSG00000139618.15|36:0.0|-44:-0.0
chr13	32398656	574148	A	T	.	.	ALLELEID=572485;CLNDN=Hereditary_breast_and_ovarian_cancer_syndrome|Hereditary_cancer-predisposing_syndrome;CLNDISDB=MONDO:MONDO:0003582,MeSH:D061325,MedGen:C0677776,OMIM:PS604370,Orphanet:ORPHA145|MONDO:MONDO:0015356,MedGen:C0027672,Orphanet:ORPHA140162,SNOMED_CT:699346009;CLNHGVS=NC_000013.11:g.32398656A>T;CLNREVSTAT=criteria_provided,_multiple_submitters,_no_conflicts;CLNSIG=Uncertain_significance;CLNVC=single_nucleotide_variant;CLNVCSO=SO:0001483;GENEINFO=BRCA2:675;MC=SO:0001583|missense_variant;ORIGIN=1;RS=1566261458;Pangolin=ENSG00000139618.15|-2:0.0|-45:-0.0
chr13	32398661	231590	A	G	.	.	ALLELEID=235075;CLNDN=Hereditary_cancer-predisposing_syndrome;CLNDISDB=MONDO:MONDO:0015356,MedGen:C0027672,Orphanet:ORPHA140162,SNOMED_CT:699346009;CLNHGVS=NC_000013.11:g.32398661A>G;CLNREVSTAT=criteria_provided,_single_submitter;CLNSIG=Uncertain_significance;CLNVC=single_nucleotide_variant;CLNVCSO=SO:0001483;GENEINFO=BRCA2:675;MC=SO:0001583|missense_variant;ORIGIN=1;RS=876659246;Pangolin=ENSG00000139618.15|50:0.0|30:-0.0
chr13	32398663	224478	C	G	.	.	ALLELEID=226191;CLNDN=Breast_neoplasm|Breast-ovarian_cancer,_familial_2|Hereditary_cancer-predisposing_syndrome;CLNDISDB=Human_Phenotype_Ontology:HP:0010623,Human_Phenotype_Ontology:HP:0100013,MONDO:MONDO:0021100,MeSH:D001943,MedGen:C1458155,SNOMED_CT:126926005|MONDO:MONDO:0012933,MedGen:C2675520,OMIM:612555|MONDO:MONDO:0015356,MedGen:C0027672,Orphanet:ORPHA140162,SNOMED_CT:699346009;CLNHGVS=NC_000013.11:g.32398663C>G;CLNREVSTAT=criteria_provided,_multiple_submitters,_no_conflicts;CLNSIG=Uncertain_significance;CLNVC=single_nucleotide_variant;CLNVCSO=SO:0001483;GENEINFO=BRCA2:675;MC=SO:0001583|missense_variant;ORIGIN=1;RS=397507568;Pangolin=ENSG00000139618.15|3:0.0|48:-0.0
chr13	32398663	51049	C	T	.	.	AF_EXAC=2e-05;ALLELEID=65717;CLNDN=Hereditary_breast_and_ovarian_cancer_syndrome|Breast-ovarian_cancer,_familial_2|Hereditary_cancer-predisposing_syndrome|Cancer_of_the_pancreas|not_specified;CLNDISDB=MONDO:MONDO:0003582,MeSH:D061325,MedGen:C0677776,OMIM:PS604370,Orphanet:ORPHA145|MONDO:MONDO:0012933,MedGen:C2675520,OMIM:612555|MONDO:MONDO:0015356,MedGen:C0027672,Orphanet:ORPHA140162,SNOMED_CT:699346009|MedGen:C0346647|MedGen:CN169374;CLNHGVS=NC_000013.11:g.32398663C>T;CLNREVSTAT=criteria_provided,_conflicting_interpretations;CLNSIG=Conflicting_interpretations_of_pathogenicity;CLNSIGCONF=Benign(1),Likely_benign(4),Uncertain_significance(1);CLNVC=single_nucleotide_variant;CLNVCSO=SO:0001483;GENEINFO=BRCA2:675;MC=SO:0001587|nonsense;ORIGIN=3;RS=397507568;Pangolin=ENSG00000139618.15|3:0.0|48:-0.0
chr13	32398664	51050	G	A	.	.	ALLELEID=65718;CLNDN=Hereditary_breast_and_ovarian_cancer_syndrome|Breast-ovarian_cancer,_familial_2|Hereditary_cancer-predisposing_syndrome|not_provided;CLNDISDB=MONDO:MONDO:0003582,MeSH:D061325,MedGen:C0677776,OMIM:PS604370,Orphanet:ORPHA145|MONDO:MONDO:0012933,MedGen:C2675520,OMIM:612555|MONDO:MONDO:0015356,MedGen:C0027672,Orphanet:ORPHA140162,SNOMED_CT:699346009|MedGen:CN517202;CLNHGVS=NC_000013.11:g.32398664G>A;CLNREVSTAT=criteria_provided,_multiple_submitters,_no_conflicts;CLNSIG=Uncertain_significance;CLNVC=single_nucleotide_variant;CLNVCSO=SO:0001483;GENEINFO=BRCA2:675;MC=SO:0001583|missense_variant;ORIGIN=1;RS=80358397;Pangolin=ENSG00000139618.15|2:0.0|47:-0.0
chr13	32398667	37722	G	A	.	.	AF_EXAC=4e-05;ALLELEID=46278;CLNDN=Hereditary_breast_and_ovarian_cancer_syndrome|Malignant_tumor_of_breast|Breast-ovarian_cancer,_familial_2|Hereditary_cancer-predisposing_syndrome|not_specified|Breast_and/or_ovarian_cancer|not_provided;CLNDISDB=MONDO:MONDO:0003582,MeSH:D061325,MedGen:C0677776,OMIM:PS604370,Orphanet:ORPHA145|MONDO:MONDO:0007254,MedGen:C0006142,SNOMED_CT:254837009|MONDO:MONDO:0012933,MedGen:C2675520,OMIM:612555|MONDO:MONDO:0015356,MedGen:C0027672,Orphanet:ORPHA140162,SNOMED_CT:699346009|MedGen:CN169374|MedGen:CN221562|MedGen:CN517202;CLNHGVS=NC_000013.11:g.32398667G>A;CLNREVSTAT=criteria_provided,_conflicting_interpretations;CLNSIG=Conflicting_interpretations_of_pathogenicity;CLNSIGCONF=Benign(2),Likely_benign(4),Uncertain_significance(2);CLNVC=single_nucleotide_variant;CLNVCSO=SO:0001483;GENEINFO=BRCA2:675;MC=SO:0001583|missense_variant;ORIGIN=1;RS=80358398;Pangolin=ENSG00000139618.15|2:0.0|44:-0.0
chr13	32398670	51051	G	T	.	.	ALLELEID=65719;CLNDN=Breast-ovarian_cancer,_familial_2;CLNDISDB=MONDO:MONDO:0012933,MedGen:C2675520,OMIM:612555;CLNHGVS=NC_000013.11:g.32398670G>T;CLNREVSTAT=no_assertion_criteria_provided;CLNSIG=Uncertain_significance;CLNVC=single_nucleotide_variant;CLNVCSO=SO:0001483;GENEINFO=BRCA2:675;MC=SO:0001583|missense_variant;ORIGIN=1;RS=80358399;Pangolin=ENSG00000139618.15|37:0.0|41:-0.0
chr13	32398672	230907	A	G	.	.	ALLELEID=235076;CLNDN=Hereditary_breast_and_ovarian_cancer_syndrome|Hereditary_cancer-predisposing_syndrome;CLNDISDB=MONDO:MONDO:0003582,MeSH:D061325,MedGen:C0677776,OMIM:PS604370,Orphanet:ORPHA145|MONDO:MONDO:0015356,MedGen:C0027672,Orphanet:ORPHA140162,SNOMED_CT:699346009;CLNHGVS=NC_000013.11:g.32398672A>G;CLNREVSTAT=criteria_provided,_multiple_submitters,_no_conflicts;CLNSIG=Uncertain_significance;CLNVC=single_nucleotide_variant;CLNVCSO=SO:0001483;GENEINFO=BRCA2:675;MC=SO:0001583|missense_variant;ORIGIN=1;RS=786202571;Pangolin=ENSG00000139618.15|39:0.0|35:-0.0
chr13	32398672	185931	A	T	.	.	ALLELEID=184103;CLNDN=Hereditary_breast_and_ovarian_cancer_syndrome|Hereditary_cancer-predisposing_syndrome;CLNDISDB=MONDO:MONDO:0003582,MeSH:D061325,MedGen:C0677776,OMIM:PS604370,Orphanet:ORPHA145|MONDO:MONDO:0015356,MedGen:C0027672,Orphanet:ORPHA140162,SNOMED_CT:699346009;CLNHGVS=NC_000013.11:g.32398672A>T;CLNREVSTAT=criteria_provided,_multiple_submitters,_no_conflicts;CLNSIG=Uncertain_significance;CLNVC=single_nucleotide_variant;CLNVCSO=SO:0001483;GENEINFO=BRCA2:675;MC=SO:0001583|missense_variant;ORIGIN=1;RS=786202571;Pangolin=ENSG00000139618.15|39:0.0|39:-0.0
chr13	32398673	216239	C	G	.	.	ALLELEID=213098;CLNDN=Hereditary_breast_and_ovarian_cancer_syndrome|Breast-ovarian_cancer,_familial_2|Hereditary_cancer-predisposing_syndrome|not_specified;CLNDISDB=MONDO:MONDO:0003582,MeSH:D061325,MedGen:C0677776,OMIM:PS604370,Orphanet:ORPHA145|MONDO:MONDO:0012933,MedGen:C2675520,OMIM:612555|MONDO:MONDO:0015356,MedGen:C0027672,Orphanet:ORPHA140162,SNOMED_CT:699346009|MedGen:CN169374;CLNHGVS=NC_000013.11:g.32398673C>G;CLNREVSTAT=criteria_provided,_conflicting_interpretations;CLNSIG=Conflicting_interpretations_of_pathogenicity;CLNSIGCONF=Likely_benign(2),Uncertain_significance(4);CLNVC=single_nucleotide_variant;CLNVCSO=SO:0001483;GENEINFO=BRCA2:675;MC=SO:0001583|missense_variant;ORIGIN=1;RS=863224584;Pangolin=ENSG00000139618.15|-1:0.0|50:-0.01
chr13	32398673	822014	C	T	.	.	ALLELEID=811809;CLNDN=Hereditary_cancer-predisposing_syndrome;CLNDISDB=MONDO:MONDO:0015356,MedGen:C0027672,Orphanet:ORPHA140162,SNOMED_CT:699346009;CLNHGVS=NC_000013.11:g.32398673C>T;CLNREVSTAT=criteria_provided,_single_submitter;CLNSIG=Uncertain_significance;CLNVC=single_nucleotide_variant;CLNVCSO=SO:0001483;GENEINFO=BRCA2:675;MC=SO:0001583|missense_variant;ORIGIN=1;RS=863224584;Pangolin=ENSG00000139618.15|18:0.0|50:-0.01
chr13	32398675	928077	A	C	.	.	ALLELEID=912370;CLNDN=Hereditary_cancer-predisposing_syndrome;CLNDISDB=MONDO:MONDO:0015356,MedGen:C0027672,Orphanet:ORPHA140162,SNOMED_CT:699346009;CLNHGVS=NC_000013.11:g.32398675A>C;CLNREVSTAT=criteria_provided,_single_submitter;CLNSIG=Uncertain_significance;CLNVC=single_nucleotide_variant;CLNVCSO=SO:0001483;GENEINFO=BRCA2:675;MC=SO:0001583|missense_variant;ORIGIN=1;Pangolin=ENSG00000139618.15|48:0.0|36:-0.0
chr13	32398675	96759	A	G	.	.	ALLELEID=102662;CLNDN=Breast-ovarian_cancer,_familial_2|not_provided;CLNDISDB=MONDO:MONDO:0012933,MedGen:C2675520,OMIM:612555|MedGen:CN517202;CLNHGVS=NC_000013.11:g.32398675A>G;CLNREVSTAT=criteria_provided,_single_submitter;CLNSIG=Uncertain_significance;CLNVC=single_nucleotide_variant;CLNVCSO=SO:0001483;GENEINFO=BRCA2:675;MC=SO:0001583|missense_variant;ORIGIN=1;RS=431825278;Pangolin=ENSG00000139618.15|48:0.0|36:-0.0
chr13	32398676	652199	C	T	.	.	ALLELEID=641922;CLNDN=Hereditary_breast_and_ovarian_cancer_syndrome;CLNDISDB=MONDO:MONDO:0003582,MeSH:D061325,MedGen:C0677776,OMIM:PS604370,Orphanet:ORPHA145;CLNHGVS=NC_000013.11:g.32398676C>T;CLNREVSTAT=criteria_provided,_single_submitter;CLNSIG=Uncertain_significance;CLNVC=single_nucleotide_variant;CLNVCSO=SO:0001483;GENEINFO=BRCA2:675;MC=SO:0001583|missense_variant;ORIGIN=1;RS=1431008455;Pangolin=ENSG00000139618.15|15:0.0|47:-0.03
chr13	32398679	96760	C	T	.	.	ALLELEID=102663;CLNDN=Hereditary_breast_and_ovarian_cancer_syndrome|Breast-ovarian_cancer,_familial_2|Hereditary_cancer-predisposing_syndrome|not_specified;CLNDISDB=MONDO:MONDO:0003582,MeSH:D061325,MedGen:C0677776,OMIM:PS604370,Orphanet:ORPHA145|MONDO:MONDO:0012933,MedGen:C2675520,OMIM:612555|MONDO:MONDO:0015356,MedGen:C0027672,Orphanet:ORPHA140162,SNOMED_CT:699346009|MedGen:CN169374;CLNHGVS=NC_000013.11:g.32398679C>T;CLNREVSTAT=criteria_provided,_conflicting_interpretations;CLNSIG=Conflicting_interpretations_of_pathogenicity;CLNSIGCONF=Likely_benign(1),Uncertain_significance(2);CLNVC=single_nucleotide_variant;CLNVCSO=SO:0001483;GENEINFO=BRCA2:675;MC=SO:0001583|missense_variant;ORIGIN=1;RS=431825279;Pangolin=ENSG00000139618.15|12:0.0|44:-0.01
chr13	32398684	221089	A	G	.	.	ALLELEID=222355;CLNDN=Hereditary_breast_and_ovarian_cancer_syndrome|Hereditary_cancer-predisposing_syndrome|not_specified;CLNDISDB=MONDO:MONDO:0003582,MeSH:D061325,MedGen:C0677776,OMIM:PS604370,Orphanet:ORPHA145|MONDO:MONDO:0015356,MedGen:C0027672,Orphanet:ORPHA140162,SNOMED_CT:699346009|MedGen:CN169374;CLNHGVS=NC_000013.11:g.32398684A>G;CLNREVSTAT=criteria_provided,_conflicting_interpretations;CLNSIG=Conflicting_interpretations_of_pathogenicity;CLNSIGCONF=Likely_benign(1),Uncertain_significance(2);CLNVC=single_nucleotide_variant;CLNVCSO=SO:0001483;GENEINFO=BRCA2:675;MC=SO:0001583|missense_variant;ORIGIN=1;RS=778147500;Pangolin=ENSG00000139618.15|23:0.0|39:-0.0
chr13	32398684	858714	A	T	.	.	ALLELEID=840873;CLNDN=Hereditary_breast_and_ovarian_cancer_syndrome;CLNDISDB=MONDO:MONDO:0003582,MeSH:D061325,MedGen:C0677776,OMIM:PS604370,Orphanet:ORPHA145;CLNHGVS=NC_000013.11:g.32398684A>T;CLNREVSTAT=criteria_provided,_single_submitter;CLNSIG=Uncertain_significance;CLNVC=single_nucleotide_variant;CLNVCSO=SO:0001483;GENEINFO=BRCA2:675;MC=SO:0001583|missense_variant;ORIGIN=1;Pangolin=ENSG00000139618.15|7:0.0|39:-0.02
chr13	32398686	655546	C	G	.	.	ALLELEID=641923;CLNDN=Hereditary_breast_and_ovarian_cancer_syndrome;CLNDISDB=MONDO:MONDO:0003582,MeSH:D061325,MedGen:C0677776,OMIM:PS604370,Orphanet:ORPHA145;CLNHGVS=NC_000013.11:g.32398686C>G;CLNREVSTAT=criteria_provided,_single_submitter;CLNSIG=Uncertain_significance;CLNVC=single_nucleotide_variant;CLNVCSO=SO:0001483;GENEINFO=BRCA2:675;MC=SO:0001583|missense_variant;ORIGIN=1;RS=1593202427;Pangolin=ENSG00000139618.15|37:0.01|25:-0.0
chr13	32398686	37723	CA	C	.	.	ALLELEID=46279;CLNDN=Breast-ovarian_cancer,_familial_2|Hereditary_cancer-predisposing_syndrome|not_specified|not_provided;CLNDISDB=MONDO:MONDO:0012933,MedGen:C2675520,OMIM:612555|MONDO:MONDO:0015356,MedGen:C0027672,Orphanet:ORPHA140162,SNOMED_CT:699346009|MedGen:CN169374|MedGen:CN517202;CLNHGVS=NC_000013.11:g.32398689del;CLNREVSTAT=criteria_provided,_conflicting_interpretations;CLNSIG=Conflicting_interpretations_of_pathogenicity;CLNSIGCONF=Likely_benign(1),Uncertain_significance(2);CLNVC=Deletion;CLNVCSO=SO:0000159;CLNVI=Breast_Cancer_Information_Core__(BRCA2):10404&base_change%3Ddel_A;GENEINFO=BRCA2:675;MC=SO:0001589|frameshift_variant;ORIGIN=1;RS=80359258;Pangolin=ENSG00000139618.15|25:0.0|37:-0.01
chr13	32398688	51052	A	C	.	.	ALLELEID=65720;CLNDN=Hereditary_breast_and_ovarian_cancer_syndrome|Breast-ovarian_cancer,_familial_2|Hereditary_cancer-predisposing_syndrome;CLNDISDB=MONDO:MONDO:0003582,MeSH:D061325,MedGen:C0677776,OMIM:PS604370,Orphanet:ORPHA145|MONDO:MONDO:0012933,MedGen:C2675520,OMIM:612555|MONDO:MONDO:0015356,MedGen:C0027672,Orphanet:ORPHA140162,SNOMED_CT:699346009;CLNHGVS=NC_000013.11:g.32398688A>C;CLNREVSTAT=criteria_provided,_multiple_submitters,_no_conflicts;CLNSIG=Uncertain_significance;CLNVC=single_nucleotide_variant;CLNVCSO=SO:0001483;GENEINFO=BRCA2:675;MC=SO:0001583|missense_variant;ORIGIN=1;RS=80358400;Pangolin=ENSG00000139618.15|23:0.0|35:-0.0
chr13	32398694	421990	AG	A	.	.	ALLELEID=409020;CLNDN=Hereditary_cancer-predisposing_syndrome|not_specified|not_provided;CLNDISDB=MONDO:MONDO:0015356,MedGen:C0027672,Orphanet:ORPHA140162,SNOMED_CT:699346009|MedGen:CN169374|MedGen:CN517202;CLNHGVS=NC_000013.11:g.32398696del;CLNREVSTAT=criteria_provided,_conflicting_interpretations;CLNSIG=Conflicting_interpretations_of_pathogenicity;CLNSIGCONF=Likely_benign(2),Uncertain_significance(1);CLNVC=Deletion;CLNVCSO=SO:0000159;GENEINFO=BRCA2:675;MC=SO:0001589|frameshift_variant;ORIGIN=1;RS=1064795488;Pangolin=ENSG00000139618.15|12:0.0|29:-0.02
chr13	32398695	818270	G	T	.	.	ALLELEID=811811;CLNDN=Hereditary_cancer-predisposing_syndrome;CLNDISDB=MONDO:MONDO:0015356,MedGen:C0027672,Orphanet:ORPHA140162,SNOMED_CT:699346009;CLNHGVS=NC_000013.11:g.32398695G>T;CLNREVSTAT=criteria_provided,_single_submitter;CLNSIG=Uncertain_significance;CLNVC=single_nucleotide_variant;CLNVCSO=SO:0001483;GENEINFO=BRCA2:675;MC=SO:0001583|missense_variant;ORIGIN=1;RS=1593202437;Pangolin=ENSG00000139618.15|12:0.0|28:-0.01
chr13	32398696	518257	GA	G	.	.	ALLELEID=508881;CLNDN=Breast-ovarian_cancer,_familial_2;CLNDISDB=MONDO:MONDO:0012933,MedGen:C2675520,OMIM:612555;CLNHGVS=NC_000013.11:g.32398697del;CLNREVSTAT=criteria_provided,_single_submitter;CLNSIG=Uncertain_significance;CLNVC=Deletion;CLNVCSO=SO:0000159;GENEINFO=BRCA2:675;MC=SO:0001589|frameshift_variant;ORIGIN=1;RS=1466234699;Pangolin=ENSG00000139618.15|10:0.0|27:-0.03
chr13	32398697	479331	A	C	.	.	ALLELEID=477271;CLNDN=Hereditary_cancer-predisposing_syndrome;CLNDISDB=MONDO:MONDO:0015356,MedGen:C0027672,Orphanet:ORPHA140162,SNOMED_CT:699346009;CLNHGVS=NC_000013.11:g.32398697A>C;CLNREVSTAT=criteria_provided,_single_submitter;CLNSIG=Uncertain_significance;CLNVC=single_nucleotide_variant;CLNVCSO=SO:0001483;GENEINFO=BRCA2:675;MC=SO:0001583|missense_variant;ORIGIN=1;RS=1555290061;Pangolin=ENSG00000139618.15|-2:0.21|26:-0.1
chr13	32398699	433843	A	C	.	.	ALLELEID=427438;CLNDN=Hereditary_breast_and_ovarian_cancer_syndrome|Hereditary_cancer-predisposing_syndrome|not_provided;CLNDISDB=MONDO:MONDO:0003582,MeSH:D061325,MedGen:C0677776,OMIM:PS604370,Orphanet:ORPHA145|MONDO:MONDO:0015356,MedGen:C0027672,Orphanet:ORPHA140162,SNOMED_CT:699346009|MedGen:CN517202;CLNHGVS=NC_000013.11:g.32398699A>C;CLNREVSTAT=criteria_provided,_multiple_submitters,_no_conflicts;CLNSIG=Uncertain_significance;CLNVC=single_nucleotide_variant;CLNVCSO=SO:0001483;GENEINFO=BRCA2:675;MC=SO:0001583|missense_variant;ORIGIN=1;RS=1555290062;Pangolin=ENSG00000139618.15|24:0.03|0:-0.0
chr13	32398700	462221	G	A	.	.	ALLELEID=462906;CLNDN=Hereditary_breast_and_ovarian_cancer_syndrome|Hereditary_cancer-predisposing_syndrome|not_specified|not_provided;CLNDISDB=MONDO:MONDO:0003582,MeSH:D061325,MedGen:C0677776,OMIM:PS604370,Orphanet:ORPHA145|MONDO:MONDO:0015356,MedGen:C0027672,Orphanet:ORPHA140162,SNOMED_CT:699346009|MedGen:CN169374|MedGen:CN517202;CLNHGVS=NC_000013.11:g.32398700G>A;CLNREVSTAT=criteria_provided,_conflicting_interpretations;CLNSIG=Conflicting_interpretations_of_pathogenicity;CLNSIGCONF=Likely_benign(2),Uncertain_significance(2);CLNVC=single_nucleotide_variant;CLNVCSO=SO:0001483;GENEINFO=BRCA2:675;MC=SO:0001583|missense_variant;ORIGIN=1;RS=889208749;Pangolin=ENSG00000139618.15|23:0.02|-1:-0.0
chr13	32398702	232876	T	A	.	.	ALLELEID=235078;CLNDN=Hereditary_breast_and_ovarian_cancer_syndrome|Hereditary_cancer-predisposing_syndrome;CLNDISDB=MONDO:MONDO:0003582,MeSH:D061325,MedGen:C0677776,OMIM:PS604370,Orphanet:ORPHA145|MONDO:MONDO:0015356,MedGen:C0027672,Orphanet:ORPHA140162,SNOMED_CT:699346009;CLNHGVS=NC_000013.11:g.32398702T>A;CLNREVSTAT=criteria_provided,_conflicting_interpretations;CLNSIG=Conflicting_interpretations_of_pathogenicity;CLNSIGCONF=Likely_benign(1),Uncertain_significance(2);CLNVC=single_nucleotide_variant;CLNVCSO=SO:0001483;GENEINFO=BRCA2:675;MC=SO:0001583|missense_variant;ORIGIN=1;RS=876660044;Pangolin=ENSG00000139618.15|9:0.0|21:-0.03
chr13	32398705	818261	C	A	.	.	ALLELEID=811812;CLNDN=Hereditary_cancer-predisposing_syndrome;CLNDISDB=MONDO:MONDO:0015356,MedGen:C0027672,Orphanet:ORPHA140162,SNOMED_CT:699346009;CLNHGVS=NC_000013.11:g.32398705C>A;CLNREVSTAT=criteria_provided,_single_submitter;CLNSIG=Uncertain_significance;CLNVC=single_nucleotide_variant;CLNVCSO=SO:0001483;GENEINFO=BRCA2:675;MC=SO:0001583|missense_variant;ORIGIN=1;RS=1566261530;Pangolin=ENSG00000139618.15|18:0.01|18:-0.0
chr13	32398708	383800	G	A	.	.	ALLELEID=373816;CLNDN=Hereditary_breast_and_ovarian_cancer_syndrome|not_specified;CLNDISDB=MONDO:MONDO:0003582,MeSH:D061325,MedGen:C0677776,OMIM:PS604370,Orphanet:ORPHA145|MedGen:CN169374;CLNHGVS=NC_000013.11:g.32398708G>A;CLNREVSTAT=criteria_provided,_conflicting_interpretations;CLNSIG=Conflicting_interpretations_of_pathogenicity;CLNSIGCONF=Likely_benign(1),Uncertain_significance(1);CLNVC=single_nucleotide_variant;CLNVCSO=SO:0001483;GENEINFO=BRCA2:675;MC=SO:0001583|missense_variant;ORIGIN=1;RS=1057521734;Pangolin=ENSG00000139618.15|15:0.02|-1:-0.01
chr13	32398711	481598	A	G	.	.	ALLELEID=477121;CLNDN=Hereditary_cancer-predisposing_syndrome;CLNDISDB=MONDO:MONDO:0015356,MedGen:C0027672,Orphanet:ORPHA140162,SNOMED_CT:699346009;CLNHGVS=NC_000013.11:g.32398711A>G;CLNREVSTAT=criteria_provided,_single_submitter;CLNSIG=Uncertain_significance;CLNVC=single_nucleotide_variant;CLNVCSO=SO:0001483;GENEINFO=BRCA2:675;MC=SO:0001583|missense_variant;ORIGIN=1;RS=1555290068;Pangolin=ENSG00000139618.15|0:0.28|12:-0.04
chr13	32398712	840813	G	A	.	.	ALLELEID=840874;CLNDN=Hereditary_breast_and_ovarian_cancer_syndrome;CLNDISDB=MONDO:MONDO:0003582,MeSH:D061325,MedGen:C0677776,OMIM:PS604370,Orphanet:ORPHA145;CLNHGVS=NC_000013.11:g.32398712G>A;CLNREVSTAT=criteria_provided,_single_submitter;CLNSIG=Uncertain_significance;CLNVC=single_nucleotide_variant;CLNVCSO=SO:0001483;GENEINFO=BRCA2:675;MC=SO:0001583|missense_variant;ORIGIN=1;Pangolin=ENSG00000139618.15|11:0.04|-1:-0.01
chr13	32398712	1002261	G	C	.	.	ALLELEID=995588;CLNDN=Hereditary_breast_and_ovarian_cancer_syndrome;CLNDISDB=MONDO:MONDO:0003582,MeSH:D061325,MedGen:C0677776,OMIM:PS604370,Orphanet:ORPHA145;CLNHGVS=NC_000013.11:g.32398712G>C;CLNREVSTAT=criteria_provided,_single_submitter;CLNSIG=Uncertain_significance;CLNVC=single_nucleotide_variant;CLNVCSO=SO:0001483;GENEINFO=BRCA2:675;MC=SO:0001583|missense_variant;ORIGIN=1;Pangolin=ENSG00000139618.15|11:0.13|-1:-0.01
chr13	32398715	51053	C	T	.	.	AF_EXAC=3e-05;AF_TGP=0.0002;ALLELEID=65721;CLNDN=Hereditary_breast_and_ovarian_cancer_syndrome|Breast-ovarian_cancer,_familial_2|Hereditary_cancer-predisposing_syndrome|not_specified|none_provided|not_provided;CLNDISDB=MONDO:MONDO:0003582,MeSH:D061325,MedGen:C0677776,OMIM:PS604370,Orphanet:ORPHA145|MONDO:MONDO:0012933,MedGen:C2675520,OMIM:612555|MONDO:MONDO:0015356,MedGen:C0027672,Orphanet:ORPHA140162,SNOMED_CT:699346009|MedGen:CN169374|MedGen:CN235283|MedGen:CN517202;CLNHGVS=NC_000013.11:g.32398715C>T;CLNREVSTAT=criteria_provided,_conflicting_interpretations;CLNSIG=Conflicting_interpretations_of_pathogenicity;CLNSIGCONF=Benign(1),Likely_benign(3),Uncertain_significance(7);CLNVC=single_nucleotide_variant;CLNVCSO=SO:0001483;CLNVI=ARUP_Laboratories,_Molecular_Genetics_and_Genomics,ARUP_Laboratories:210196|Institute_of_Human_Genetics,_University_of_Leipzig_Medical_Center:CV_153;GENEINFO=BRCA2:675;MC=SO:0001583|missense_variant;ORIGIN=33;RS=55853199;Pangolin=ENSG00000139618.15|-8:0.01|-4:-0.01
chr13	32398717	51054	G	A	.	.	ALLELEID=65722;CLNDN=Hereditary_breast_and_ovarian_cancer_syndrome|Breast-ovarian_cancer,_familial_2|Hereditary_cancer-predisposing_syndrome;CLNDISDB=MONDO:MONDO:0003582,MeSH:D061325,MedGen:C0677776,OMIM:PS604370,Orphanet:ORPHA145|MONDO:MONDO:0012933,MedGen:C2675520,OMIM:612555|MONDO:MONDO:0015356,MedGen:C0027672,Orphanet:ORPHA140162,SNOMED_CT:699346009;CLNHGVS=NC_000013.11:g.32398717G>A;CLNREVSTAT=criteria_provided,_multiple_submitters,_no_conflicts;CLNSIG=Uncertain_significance;CLNVC=single_nucleotide_variant;CLNVCSO=SO:0001483;GENEINFO=BRCA2:675;MC=SO:0001583|missense_variant;ORIGIN=1;RS=276174804;Pangolin=ENSG00000139618.15|6:0.06|-26:-0.0
chr13	32398724	142649	G	A	.	.	ALLELEID=152363;CLNDN=Hereditary_breast_and_ovarian_cancer_syndrome|Hereditary_cancer-predisposing_syndrome;CLNDISDB=MONDO:MONDO:0003582,MeSH:D061325,MedGen:C0677776,OMIM:PS604370,Orphanet:ORPHA145|MONDO:MONDO:0015356,MedGen:C0027672,Orphanet:ORPHA140162,SNOMED_CT:699346009;CLNHGVS=NC_000013.11:g.32398724G>A;CLNREVSTAT=criteria_provided,_multiple_submitters,_no_conflicts;CLNSIG=Uncertain_significance;CLNVC=single_nucleotide_variant;CLNVCSO=SO:0001483;GENEINFO=BRCA2:675;MC=SO:0001583|missense_variant;ORIGIN=1;RS=587782614;Pangolin=ENSG00000139618.15|-17:0.01|-1:-0.17
chr13	32398726	840814	G	A	.	.	ALLELEID=840875;CLNDN=Hereditary_breast_and_ovarian_cancer_syndrome|Hereditary_cancer-predisposing_syndrome;CLNDISDB=MONDO:MONDO:0003582,MeSH:D061325,MedGen:C0677776,OMIM:PS604370,Orphanet:ORPHA145|MONDO:MONDO:0015356,MedGen:C0027672,Orphanet:ORPHA140162,SNOMED_CT:699346009;CLNHGVS=NC_000013.11:g.32398726G>A;CLNREVSTAT=criteria_provided,_multiple_submitters,_no_conflicts;CLNSIG=Uncertain_significance;CLNVC=single_nucleotide_variant;CLNVCSO=SO:0001483;GENEINFO=BRCA2:675;MC=SO:0001583|missense_variant;ORIGIN=1;Pangolin=ENSG00000139618.15|-3:0.48|-19:-0.0
chr13	32398726	441512	G	C	.	.	ALLELEID=435099;CLNDN=Hereditary_breast_and_ovarian_cancer_syndrome|Hereditary_cancer-predisposing_syndrome;CLNDISDB=MONDO:MONDO:0003582,MeSH:D061325,MedGen:C0677776,OMIM:PS604370,Orphanet:ORPHA145|MONDO:MONDO:0015356,MedGen:C0027672,Orphanet:ORPHA140162,SNOMED_CT:699346009;CLNHGVS=NC_000013.11:g.32398726G>C;CLNREVSTAT=criteria_provided,_multiple_submitters,_no_conflicts;CLNSIG=Uncertain_significance;CLNVC=single_nucleotide_variant;CLNVCSO=SO:0001483;GENEINFO=BRCA2:675;MC=SO:0001583|missense_variant;ORIGIN=1;RS=1555290071;Pangolin=ENSG00000139618.15|-19:0.01|-3:-0.17
chr13	32398727	920633	A	G	.	.	ALLELEID=912371;CLNDN=Hereditary_cancer-predisposing_syndrome;CLNDISDB=MONDO:MONDO:0015356,MedGen:C0027672,Orphanet:ORPHA140162,SNOMED_CT:699346009;CLNHGVS=NC_000013.11:g.32398727A>G;CLNREVSTAT=criteria_provided,_single_submitter;CLNSIG=Uncertain_significance;CLNVC=single_nucleotide_variant;CLNVCSO=SO:0001483;GENEINFO=BRCA2:675;MC=SO:0001583|missense_variant;ORIGIN=1;Pangolin=ENSG00000139618.15|-20:0.01|-4:-0.17
chr13	32398728	462223	G	T	.	.	ALLELEID=463842;CLNDN=Hereditary_breast_and_ovarian_cancer_syndrome;CLNDISDB=MONDO:MONDO:0003582,MeSH:D061325,MedGen:C0677776,OMIM:PS604370,Orphanet:ORPHA145;CLNHGVS=NC_000013.11:g.32398728G>T;CLNREVSTAT=criteria_provided,_single_submitter;CLNSIG=Uncertain_significance;CLNVC=single_nucleotide_variant;CLNVCSO=SO:0001483;GENEINFO=BRCA2:675;MC=SO:0001583|missense_variant;ORIGIN=1;RS=1555290072;Pangolin=ENSG00000139618.15|-17:0.02|-5:-0.17
chr13	32398730	822025	A	G	.	.	ALLELEID=811813;CLNDN=Hereditary_cancer-predisposing_syndrome;CLNDISDB=MONDO:MONDO:0015356,MedGen:C0027672,Orphanet:ORPHA140162,SNOMED_CT:699346009;CLNHGVS=NC_000013.11:g.32398730A>G;CLNREVSTAT=criteria_provided,_single_submitter;CLNSIG=Uncertain_significance;CLNVC=single_nucleotide_variant;CLNVCSO=SO:0001483;GENEINFO=BRCA2:675;MC=SO:0001583|missense_variant;ORIGIN=1;RS=1593202487;Pangolin=ENSG00000139618.15|-23:0.0|-7:-0.05
chr13	32398731	1011473	A	C	.	.	ALLELEID=995589;CLNDN=Hereditary_breast_and_ovarian_cancer_syndrome;CLNDISDB=MONDO:MONDO:0003582,MeSH:D061325,MedGen:C0677776,OMIM:PS604370,Orphanet:ORPHA145;CLNHGVS=NC_000013.11:g.32398731A>C;CLNREVSTAT=criteria_provided,_single_submitter;CLNSIG=Uncertain_significance;CLNVC=single_nucleotide_variant;CLNVCSO=SO:0001483;GENEINFO=BRCA2:675;MC=SO:0001583|missense_variant;ORIGIN=1;Pangolin=ENSG00000139618.15|-8:0.0|-8:-0.0
chr13	32398733	51055	A	G	.	.	AF_EXAC=1e-05;ALLELEID=65723;CLNDN=Hereditary_breast_and_ovarian_cancer_syndrome|Breast-ovarian_cancer,_familial_2|Hereditary_cancer-predisposing_syndrome|not_specified|not_provided;CLNDISDB=MONDO:MONDO:0003582,MeSH:D061325,MedGen:C0677776,OMIM:PS604370,Orphanet:ORPHA145|MONDO:MONDO:0012933,MedGen:C2675520,OMIM:612555|MONDO:MONDO:0015356,MedGen:C0027672,Orphanet:ORPHA140162,SNOMED_CT:699346009|MedGen:CN169374|MedGen:CN517202;CLNHGVS=NC_000013.11:g.32398733A>G;CLNREVSTAT=criteria_provided,_conflicting_interpretations;CLNSIG=Conflicting_interpretations_of_pathogenicity;CLNSIGCONF=Likely_benign(3),Uncertain_significance(3);CLNVC=single_nucleotide_variant;CLNVCSO=SO:0001483;GENEINFO=BRCA2:675;MC=SO:0001583|missense_variant;ORIGIN=1;RS=80358401;Pangolin=ENSG00000139618.15|-1:0.9|-10:-0.15
chr13	32398735	51056	A	T	.	.	AF_EXAC=1e-05;ALLELEID=65724;CLNDN=Hereditary_breast_and_ovarian_cancer_syndrome|Breast-ovarian_cancer,_familial_2|Hereditary_cancer-predisposing_syndrome|not_specified|not_provided;CLNDISDB=MONDO:MONDO:0003582,MeSH:D061325,MedGen:C0677776,OMIM:PS604370,Orphanet:ORPHA145|MONDO:MONDO:0012933,MedGen:C2675520,OMIM:612555|MONDO:MONDO:0015356,MedGen:C0027672,Orphanet:ORPHA140162,SNOMED_CT:699346009|MedGen:CN169374|MedGen:CN517202;CLNHGVS=NC_000013.11:g.32398735A>T;CLNREVSTAT=criteria_provided,_conflicting_interpretations;CLNSIG=Conflicting_interpretations_of_pathogenicity;CLNSIGCONF=Benign(1),Likely_benign(5),Uncertain_significance(1);CLNVC=single_nucleotide_variant;CLNVCSO=SO:0001483;GENEINFO=BRCA2:675;MC=SO:0001587|nonsense;ORIGIN=1;RS=80358402;Pangolin=ENSG00000139618.15|-12:0.05|47:-0.0
chr13	32398739	186630	A	G	.	.	ALLELEID=184106;CLNDN=Hereditary_cancer-predisposing_syndrome;CLNDISDB=MONDO:MONDO:0015356,MedGen:C0027672,Orphanet:ORPHA140162,SNOMED_CT:699346009;CLNHGVS=NC_000013.11:g.32398739A>G;CLNREVSTAT=criteria_provided,_single_submitter;CLNSIG=Uncertain_significance;CLNVC=single_nucleotide_variant;CLNVCSO=SO:0001483;GENEINFO=BRCA2:675;MC=SO:0001583|missense_variant;ORIGIN=1;RS=786203099;Pangolin=ENSG00000139618.15|-16:0.02|-32:-0.0
chr13	32398743	51057	C	A	.	.	ALLELEID=65725;CLNDN=Hereditary_breast_and_ovarian_cancer_syndrome|Malignant_tumor_of_breast|Breast-ovarian_cancer,_familial_2|Hereditary_cancer-predisposing_syndrome|not_provided;CLNDISDB=MONDO:MONDO:0003582,MeSH:D061325,MedGen:C0677776,OMIM:PS604370,Orphanet:ORPHA145|MONDO:MONDO:0007254,MedGen:C0006142,SNOMED_CT:254837009|MONDO:MONDO:0012933,MedGen:C2675520,OMIM:612555|MONDO:MONDO:0015356,MedGen:C0027672,Orphanet:ORPHA140162,SNOMED_CT:699346009|MedGen:CN517202;CLNHGVS=NC_000013.11:g.32398743C>A;CLNREVSTAT=criteria_provided,_multiple_submitters,_no_conflicts;CLNSIG=Uncertain_significance;CLNVC=single_nucleotide_variant;CLNVCSO=SO:0001483;GENEINFO=BRCA2:675;MC=SO:0001583|missense_variant;ORIGIN=1;RS=80358404;Pangolin=ENSG00000139618.15|-20:0.02|39:-0.0
chr13	32398745	920330	C	A	.	.	ALLELEID=912373;CLNDN=Hereditary_cancer-predisposing_syndrome;CLNDISDB=MONDO:MONDO:0015356,MedGen:C0027672,Orphanet:ORPHA140162,SNOMED_CT:699346009;CLNHGVS=NC_000013.11:g.32398745C>A;CLNREVSTAT=criteria_provided,_single_submitter;CLNSIG=Uncertain_significance;CLNVC=single_nucleotide_variant;CLNVCSO=SO:0001483;GENEINFO=BRCA2:675;MC=SO:0001583|missense_variant;ORIGIN=1;Pangolin=ENSG00000139618.15|-22:0.01|-22:-0.0
chr13	32398745	657269	C	G	.	.	ALLELEID=641924;CLNDN=Hereditary_breast_and_ovarian_cancer_syndrome|Hereditary_cancer-predisposing_syndrome;CLNDISDB=MONDO:MONDO:0003582,MeSH:D061325,MedGen:C0677776,OMIM:PS604370,Orphanet:ORPHA145|MONDO:MONDO:0015356,MedGen:C0027672,Orphanet:ORPHA140162,SNOMED_CT:699346009;CLNHGVS=NC_000013.11:g.32398745C>G;CLNREVSTAT=criteria_provided,_multiple_submitters,_no_conflicts;CLNSIG=Uncertain_significance;CLNVC=single_nucleotide_variant;CLNVCSO=SO:0001483;GENEINFO=BRCA2:675;MC=SO:0001583|missense_variant;ORIGIN=1;RS=864622402;Pangolin=ENSG00000139618.15|-34:0.0|-22:-0.01
chr13	32398745	220161	C	T	.	.	ALLELEID=222356;CLNDN=Hereditary_breast_and_ovarian_cancer_syndrome|Malignant_tumor_of_breast|Hereditary_cancer-predisposing_syndrome;CLNDISDB=MONDO:MONDO:0003582,MeSH:D061325,MedGen:C0677776,OMIM:PS604370,Orphanet:ORPHA145|MONDO:MONDO:0007254,MedGen:C0006142,SNOMED_CT:254837009|MONDO:MONDO:0015356,MedGen:C0027672,Orphanet:ORPHA140162,SNOMED_CT:699346009;CLNHGVS=NC_000013.11:g.32398745C>T;CLNREVSTAT=criteria_provided,_multiple_submitters,_no_conflicts;CLNSIG=Uncertain_significance;CLNVC=single_nucleotide_variant;CLNVCSO=SO:0001483;GENEINFO=BRCA2:675;MC=SO:0001583|missense_variant;ORIGIN=1;RS=864622402;Pangolin=ENSG00000139618.15|-22:0.04|37:-0.0
chr13	32398751	441516	C	A	.	.	ALLELEID=435100;CLNDN=Hereditary_breast_and_ovarian_cancer_syndrome|Hereditary_cancer-predisposing_syndrome|not_provided;CLNDISDB=MONDO:MONDO:0003582,MeSH:D061325,MedGen:C0677776,OMIM:PS604370,Orphanet:ORPHA145|MONDO:MONDO:0015356,MedGen:C0027672,Orphanet:ORPHA140162,SNOMED_CT:699346009|MedGen:CN517202;CLNHGVS=NC_000013.11:g.32398751C>A;CLNREVSTAT=criteria_provided,_conflicting_interpretations;CLNSIG=Conflicting_interpretations_of_pathogenicity;CLNSIGCONF=Likely_benign(1),Uncertain_significance(3);CLNVC=single_nucleotide_variant;CLNVCSO=SO:0001483;GENEINFO=BRCA2:675;MC=SO:0001583|missense_variant;ORIGIN=1;RS=730881584;Pangolin=ENSG00000139618.15|-28:0.02|-44:-0.0
chr13	32398751	182276	C	G	.	.	ALLELEID=180701;CLNDN=Hereditary_breast_and_ovarian_cancer_syndrome|not_provided;CLNDISDB=MONDO:MONDO:0003582,MeSH:D061325,MedGen:C0677776,OMIM:PS604370,Orphanet:ORPHA145|MedGen:CN517202;CLNHGVS=NC_000013.11:g.32398751C>G;CLNREVSTAT=criteria_provided,_multiple_submitters,_no_conflicts;CLNSIG=Uncertain_significance;CLNVC=single_nucleotide_variant;CLNVCSO=SO:0001483;GENEINFO=BRCA2:675;MC=SO:0001583|missense_variant;ORIGIN=1;RS=730881584;Pangolin=ENSG00000139618.15|-28:0.07|31:-0.0
chr13	32398753	91744	A	G	.	.	AF_ESP=8e-05;AF_EXAC=2e-05;ALLELEID=97221;CLNDN=Hereditary_breast_and_ovarian_cancer_syndrome|Breast-ovarian_cancer,_familial_2|Hereditary_cancer-predisposing_syndrome|not_specified|not_provided;CLNDISDB=MONDO:MONDO:0003582,MeSH:D061325,MedGen:C0677776,OMIM:PS604370,Orphanet:ORPHA145|MONDO:MONDO:0012933,MedGen:C2675520,OMIM:612555|MONDO:MONDO:0015356,MedGen:C0027672,Orphanet:ORPHA140162,SNOMED_CT:699346009|MedGen:CN169374|MedGen:CN517202;CLNHGVS=NC_000013.11:g.32398753A>G;CLNREVSTAT=criteria_provided,_conflicting_interpretations;CLNSIG=Conflicting_interpretations_of_pathogenicity;CLNSIGCONF=Benign(1),Likely_benign(4),Uncertain_significance(3);CLNVC=single_nucleotide_variant;CLNVCSO=SO:0001483;CLNVI=ARUP_Laboratories,_Molecular_Genetics_and_Genomics,ARUP_Laboratories:1893783;GENEINFO=BRCA2:675;MC=SO:0001583|missense_variant;ORIGIN=1;RS=80358405;Pangolin=ENSG00000139618.15|-30:0.01|-30:-0.0
chr13	32398760	233352	A	C	.	.	AF_ESP=8e-05;AF_EXAC=1e-05;ALLELEID=235080;CLNDN=Hereditary_breast_and_ovarian_cancer_syndrome|Hereditary_cancer-predisposing_syndrome;CLNDISDB=MONDO:MONDO:0003582,MeSH:D061325,MedGen:C0677776,OMIM:PS604370,Orphanet:ORPHA145|MONDO:MONDO:0015356,MedGen:C0027672,Orphanet:ORPHA140162,SNOMED_CT:699346009;CLNHGVS=NC_000013.11:g.32398760A>C;CLNREVSTAT=criteria_provided,_multiple_submitters,_no_conflicts;CLNSIG=Uncertain_significance;CLNVC=single_nucleotide_variant;CLNVCSO=SO:0001483;GENEINFO=BRCA2:675;MC=SO:0001583|missense_variant;ORIGIN=1;RS=369663895;Pangolin=ENSG00000139618.15|-37:0.02|2:-0.0
chr13	32398762	409517	T	C	.	.	AF_EXAC=2e-05;AF_TGP=0.0002;ALLELEID=400168;CLNDN=Hereditary_breast_and_ovarian_cancer_syndrome|Hereditary_cancer-predisposing_syndrome|not_specified|not_provided;CLNDISDB=MONDO:MONDO:0003582,MeSH:D061325,MedGen:C0677776,OMIM:PS604370,Orphanet:ORPHA145|MONDO:MONDO:0015356,MedGen:C0027672,Orphanet:ORPHA140162,SNOMED_CT:699346009|MedGen:CN169374|MedGen:CN517202;CLNHGVS=NC_000013.11:g.32398762T>C;CLNREVSTAT=criteria_provided,_conflicting_interpretations;CLNSIG=Conflicting_interpretations_of_pathogenicity;CLNSIGCONF=Likely_benign(2),Uncertain_significance(3);CLNVC=single_nucleotide_variant;CLNVCSO=SO:0001483;GENEINFO=BRCA2:675;MC=SO:0001583|missense_variant;ORIGIN=1;RS=535952730;Pangolin=ENSG00000139618.15|20:0.0|-39:-0.01
chr13	32398763	182306	A	G	.	.	ALLELEID=180702;CLNDN=Hereditary_breast_and_ovarian_cancer_syndrome|Breast-ovarian_cancer,_familial_2|Hereditary_cancer-predisposing_syndrome|not_specified;CLNDISDB=MONDO:MONDO:0003582,MeSH:D061325,MedGen:C0677776,OMIM:PS604370,Orphanet:ORPHA145|MONDO:MONDO:0012933,MedGen:C2675520,OMIM:612555|MONDO:MONDO:0015356,MedGen:C0027672,Orphanet:ORPHA140162,SNOMED_CT:699346009|MedGen:CN169374;CLNHGVS=NC_000013.11:g.32398763A>G;CLNREVSTAT=criteria_provided,_conflicting_interpretations;CLNSIG=Conflicting_interpretations_of_pathogenicity;CLNSIGCONF=Likely_benign(2),Uncertain_significance(3);CLNVC=single_nucleotide_variant;CLNVCSO=SO:0001483;GENEINFO=BRCA2:675;MC=SO:0001583|missense_variant;ORIGIN=1;RS=730881600;Pangolin=ENSG00000139618.15|-1:0.03|-40:-0.01
chr13	32398766	409470	T	A	.	.	ALLELEID=400169;CLNDN=Hereditary_breast_and_ovarian_cancer_syndrome;CLNDISDB=MONDO:MONDO:0003582,MeSH:D061325,MedGen:C0677776,OMIM:PS604370,Orphanet:ORPHA145;CLNHGVS=NC_000013.11:g.32398766T>A;CLNREVSTAT=criteria_provided,_single_submitter;CLNSIG=Uncertain_significance;CLNVC=single_nucleotide_variant;CLNVCSO=SO:0001483;GENEINFO=BRCA2:675;MC=SO:0001583|missense_variant;ORIGIN=1;RS=778034661;Pangolin=ENSG00000139618.15|16:0.0|-43:-0.0
chr13	32398766	822035	T	C	.	.	ALLELEID=811815;CLNDN=Hereditary_cancer-predisposing_syndrome;CLNDISDB=MONDO:MONDO:0015356,MedGen:C0027672,Orphanet:ORPHA140162,SNOMED_CT:699346009;CLNHGVS=NC_000013.11:g.32398766T>C;CLNREVSTAT=criteria_provided,_single_submitter;CLNSIG=Uncertain_significance;CLNVC=single_nucleotide_variant;CLNVCSO=SO:0001483;GENEINFO=BRCA2:675;MC=SO:0001583|missense_variant;ORIGIN=1;RS=778034661;Pangolin=ENSG00000139618.15|0:0.0|-43:-0.01
chr13	32398767	630661	C	G	.	.	ALLELEID=618212;CLNDN=Hereditary_breast_and_ovarian_cancer_syndrome|Hereditary_cancer-predisposing_syndrome;CLNDISDB=MONDO:MONDO:0003582,MeSH:D061325,MedGen:C0677776,OMIM:PS604370,Orphanet:ORPHA145|MONDO:MONDO:0015356,MedGen:C0027672,Orphanet:ORPHA140162,SNOMED_CT:699346009;CLNHGVS=NC_000013.11:g.32398767C>G;CLNREVSTAT=criteria_provided,_conflicting_interpretations;CLNSIG=Conflicting_interpretations_of_pathogenicity;CLNSIGCONF=Likely_benign(1),Uncertain_significance(1);CLNVC=single_nucleotide_variant;CLNVCSO=SO:0001483;GENEINFO=BRCA2:675;MC=SO:0001583|missense_variant;ORIGIN=1;RS=1566261647;Pangolin=ENSG00000139618.15|-1:0.69|-44:-0.1
chr13	32398772	231620	C	T	.	.	ALLELEID=235081;CLNDN=Hereditary_cancer-predisposing_syndrome|not_specified|not_provided;CLNDISDB=MONDO:MONDO:0015356,MedGen:C0027672,Orphanet:ORPHA140162,SNOMED_CT:699346009|MedGen:CN169374|MedGen:CN517202;CLNHGVS=NC_000013.11:g.32398772C>T;CLNREVSTAT=criteria_provided,_multiple_submitters,_no_conflicts;CLNSIG=Uncertain_significance;CLNVC=single_nucleotide_variant;CLNVCSO=SO:0001483;GENEINFO=BRCA2:675;ORIGIN=1;RS=876659266;Pangolin=ENSG00000139618.15|-49:0.01|10:-0.0
chr13	32398773	927326	A	C	.	.	ALLELEID=912374;CLNDN=Hereditary_cancer-predisposing_syndrome;CLNDISDB=MONDO:MONDO:0015356,MedGen:C0027672,Orphanet:ORPHA140162,SNOMED_CT:699346009;CLNHGVS=NC_000013.11:g.32398773A>C;CLNREVSTAT=criteria_provided,_single_submitter;CLNSIG=Uncertain_significance;CLNVC=single_nucleotide_variant;CLNVCSO=SO:0001483;GENEINFO=BRCA2:675;MC=SO:0001624|3_prime_UTR_variant;ORIGIN=1;Pangolin=ENSG00000139618.15|-50:0.0|-50:-0.01
chr13	32398775	927843	T	C	.	.	ALLELEID=912375;CLNDN=Hereditary_cancer-predisposing_syndrome;CLNDISDB=MONDO:MONDO:0015356,MedGen:C0027672,Orphanet:ORPHA140162,SNOMED_CT:699346009;CLNHGVS=NC_000013.11:g.32398775T>C;CLNREVSTAT=criteria_provided,_single_submitter;CLNSIG=Uncertain_significance;CLNVC=single_nucleotide_variant;CLNVCSO=SO:0001483;GENEINFO=BRCA2:675;MC=SO:0001624|3_prime_UTR_variant;ORIGIN=1;Pangolin=ENSG00000139618.15|33:0.0|33:-0.0
chr13	32398778	495426	C	T	.	.	AF_EXAC=1e-05;ALLELEID=487492;CLNDN=not_provided;CLNDISDB=MedGen:CN517202;CLNHGVS=NC_000013.11:g.32398778C>T;CLNREVSTAT=criteria_provided,_single_submitter;CLNSIG=Uncertain_significance;CLNVC=single_nucleotide_variant;CLNVCSO=SO:0001483;GENEINFO=BRCA2:675;ORIGIN=1;RS=747134610;Pangolin=ENSG00000139618.15|-2:0.0|4:-0.0
chr13	32398783	927769	G	T	.	.	ALLELEID=912376;CLNDN=Hereditary_cancer-predisposing_syndrome;CLNDISDB=MONDO:MONDO:0015356,MedGen:C0027672,Orphanet:ORPHA140162,SNOMED_CT:699346009;CLNHGVS=NC_000013.11:g.32398783G>T;CLNREVSTAT=criteria_provided,_single_submitter;CLNSIG=Uncertain_significance;CLNVC=single_nucleotide_variant;CLNVCSO=SO:0001483;GENEINFO=BRCA2:675;MC=SO:0001624|3_prime_UTR_variant;ORIGIN=1;Pangolin=ENSG00000139618.15|-2:0.0|-1:-0.0
chr13	32398785	491198	G	A	.	.	AF_ESP=8e-05;AF_EXAC=2e-05;ALLELEID=484636;CLNDN=Breast-ovarian_cancer,_familial_2|Hereditary_cancer-predisposing_syndrome|not_provided;CLNDISDB=MONDO:MONDO:0012933,MedGen:C2675520,OMIM:612555|MONDO:MONDO:0015356,MedGen:C0027672,Orphanet:ORPHA140162,SNOMED_CT:699346009|MedGen:CN517202;CLNHGVS=NC_000013.11:g.32398785G>A;CLNREVSTAT=criteria_provided,_conflicting_interpretations;CLNSIG=Conflicting_interpretations_of_pathogenicity;CLNSIGCONF=Likely_benign(1),Uncertain_significance(2);CLNVC=single_nucleotide_variant;CLNVCSO=SO:0001483;GENEINFO=BRCA2:675;ORIGIN=1;RS=376501142;Pangolin=ENSG00000139618.15|-3:0.0|23:-0.0
chr13	32398793	438948	A	C	.	.	ALLELEID=432837;CLNDN=not_provided;CLNDISDB=MedGen:CN517202;CLNHGVS=NC_000013.11:g.32398793A>C;CLNREVSTAT=criteria_provided,_single_submitter;CLNSIG=Uncertain_significance;CLNVC=single_nucleotide_variant;CLNVCSO=SO:0001483;GENEINFO=BRCA2:675;ORIGIN=1;RS=796333934;Pangolin=ENSG00000139618.15|-11:0.0|15:-0.0
chr13	32398820	311663	A	G	.	.	AF_EXAC=1e-05;ALLELEID=334204;CLNDN=Fanconi_anemia,_complementation_group_D1|Breast-ovarian_cancer,_familial_2;CLNDISDB=MONDO:MONDO:0011584,MedGen:C1838457,OMIM:605724,Orphanet:ORPHA319462|MONDO:MONDO:0012933,MedGen:C2675520,OMIM:612555;CLNHGVS=NC_000013.11:g.32398820A>G;CLNREVSTAT=criteria_provided,_single_submitter;CLNSIG=Uncertain_significance;CLNVC=single_nucleotide_variant;CLNVCSO=SO:0001483;CLNVI=Illumina_Clinical_Services_Laboratory,Illumina:729920;GENEINFO=BRCA2:675;ORIGIN=1;RS=761312704;Pangolin=ENSG00000139618.15|-1:0.01|-12:-0.0
chr13	32398904	881308	C	T	.	.	ALLELEID=871075;CLNDN=Fanconi_anemia,_complementation_group_D1|Breast-ovarian_cancer,_familial_2;CLNDISDB=MONDO:MONDO:0011584,MedGen:C1838457,OMIM:605724,Orphanet:ORPHA319462|MONDO:MONDO:0012933,MedGen:C2675520,OMIM:612555;CLNHGVS=NC_000013.11:g.32398904C>T;CLNREVSTAT=criteria_provided,_single_submitter;CLNSIG=Uncertain_significance;CLNVC=single_nucleotide_variant;CLNVCSO=SO:0001483;CLNVI=Illumina_Clinical_Services_Laboratory,Illumina:1668111;GENEINFO=BRCA2:675;MC=SO:0001624|3_prime_UTR_variant;ORIGIN=1;Pangolin=ENSG00000139618.15|-2:0.0|43:-0.0
chr13	32398942	311664	G	A	.	.	AF_TGP=0.0002;ALLELEID=319367;CLNDN=Fanconi_anemia,_complementation_group_D1|Breast-ovarian_cancer,_familial_2;CLNDISDB=MONDO:MONDO:0011584,MedGen:C1838457,OMIM:605724,Orphanet:ORPHA319462|MONDO:MONDO:0012933,MedGen:C2675520,OMIM:612555;CLNHGVS=NC_000013.11:g.32398942G>A;CLNREVSTAT=criteria_provided,_single_submitter;CLNSIG=Uncertain_significance;CLNVC=single_nucleotide_variant;CLNVCSO=SO:0001483;CLNVI=Illumina_Clinical_Services_Laboratory,Illumina:778452;GENEINFO=BRCA2:675;ORIGIN=1;RS=574944914;Pangolin=ENSG00000139618.15|5:0.0|-1:-0.0
chr13	32399041	881309	C	A	.	.	ALLELEID=871076;CLNDN=Fanconi_anemia,_complementation_group_D1|Breast-ovarian_cancer,_familial_2;CLNDISDB=MONDO:MONDO:0011584,MedGen:C1838457,OMIM:605724,Orphanet:ORPHA319462|MONDO:MONDO:0012933,MedGen:C2675520,OMIM:612555;CLNHGVS=NC_000013.11:g.32399041C>A;CLNREVSTAT=criteria_provided,_single_submitter;CLNSIG=Uncertain_significance;CLNVC=single_nucleotide_variant;CLNVCSO=SO:0001483;CLNVI=Illumina_Clinical_Services_Laboratory,Illumina:1381239;GENEINFO=BRCA2:675;MC=SO:0001624|3_prime_UTR_variant;ORIGIN=1;Pangolin=ENSG00000139618.15|1:0.0|28:-0.0
chr13	32399062	311666	A	C	.	.	ALLELEID=334205;CLNDN=Fanconi_anemia,_complementation_group_D1|Breast-ovarian_cancer,_familial_2;CLNDISDB=MONDO:MONDO:0011584,MedGen:C1838457,OMIM:605724,Orphanet:ORPHA319462|MONDO:MONDO:0012933,MedGen:C2675520,OMIM:612555;CLNHGVS=NC_000013.11:g.32399062A>C;CLNREVSTAT=criteria_provided,_single_submitter;CLNSIG=Uncertain_significance;CLNVC=single_nucleotide_variant;CLNVCSO=SO:0001483;CLNVI=Illumina_Clinical_Services_Laboratory,Illumina:270423;GENEINFO=BRCA2:675;ORIGIN=1;RS=886050112;Pangolin=ENSG00000139618.15|3:0.0|7:-0.0
chr13	32399115	311667	A	G	.	.	ALLELEID=335912;CLNDN=Hereditary_breast_and_ovarian_cancer_syndrome|Fanconi_anemia;CLNDISDB=MONDO:MONDO:0003582,MeSH:D061325,MedGen:C0677776,OMIM:PS604370,Orphanet:ORPHA145|MONDO:MONDO:0019391,MedGen:C0015625,OMIM:PS227650,Orphanet:ORPHA84,SNOMED_CT:30575002;CLNHGVS=NC_000013.11:g.32399115A>G;CLNREVSTAT=criteria_provided,_single_submitter;CLNSIG=Uncertain_significance;CLNVC=single_nucleotide_variant;CLNVCSO=SO:0001483;CLNVI=Illumina_Clinical_Services_Laboratory,Illumina:833731;GENEINFO=BRCA2:675;ORIGIN=1;RS=886050113;Pangolin=ENSG00000139618.15|-46:0.0|17:-0.0
chr13	32399125	311668	A	AC	.	.	ALLELEID=327916;CLNDN=Hereditary_breast_and_ovarian_cancer_syndrome|Fanconi_anemia;CLNDISDB=MONDO:MONDO:0003582,MeSH:D061325,MedGen:C0677776,OMIM:PS604370,Orphanet:ORPHA145|MONDO:MONDO:0019391,MedGen:C0015625,OMIM:PS227650,Orphanet:ORPHA84,SNOMED_CT:30575002;CLNHGVS=NC_000013.11:g.32399130dup;CLNREVSTAT=criteria_provided,_single_submitter;CLNSIG=Uncertain_significance;CLNVC=Duplication;CLNVCSO=SO:1000035;CLNVI=Illumina_Clinical_Services_Laboratory,Illumina:725658;GENEINFO=BRCA2:675;MC=SO:0001624|3_prime_UTR_variant;ORIGIN=1;RS=886050114;Pangolin=ENSG00000139618.15|2:0.0|3:-0.0
chr13	32399169	311670	T	C	.	.	ALLELEID=335918;CLNDN=Fanconi_anemia,_complementation_group_D1|Breast-ovarian_cancer,_familial_2;CLNDISDB=MONDO:MONDO:0011584,MedGen:C1838457,OMIM:605724,Orphanet:ORPHA319462|MONDO:MONDO:0012933,MedGen:C2675520,OMIM:612555;CLNHGVS=NC_000013.11:g.32399169T>C;CLNREVSTAT=criteria_provided,_single_submitter;CLNSIG=Uncertain_significance;CLNVC=single_nucleotide_variant;CLNVCSO=SO:0001483;CLNVI=Illumina_Clinical_Services_Laboratory,Illumina:635555;GENEINFO=BRCA2:675;ORIGIN=1;RS=886050115;Pangolin=ENSG00000139618.15|27:0.0|-2:-0.0
chr13	32399186	311671	G	T	.	.	ALLELEID=334213;CLNDN=Hereditary_breast_and_ovarian_cancer_syndrome|Fanconi_anemia;CLNDISDB=MONDO:MONDO:0003582,MeSH:D061325,MedGen:C0677776,OMIM:PS604370,Orphanet:ORPHA145|MONDO:MONDO:0019391,MedGen:C0015625,OMIM:PS227650,Orphanet:ORPHA84,SNOMED_CT:30575002;CLNHGVS=NC_000013.11:g.32399186G>T;CLNREVSTAT=criteria_provided,_single_submitter;CLNSIG=Uncertain_significance;CLNVC=single_nucleotide_variant;CLNVCSO=SO:0001483;CLNVI=Illumina_Clinical_Services_Laboratory,Illumina:575642;GENEINFO=BRCA2:675;ORIGIN=1;RS=886050116;Pangolin=ENSG00000139618.15|-31:0.0|24:-0.0
chr13	32399315	311672	T	C	.	.	ALLELEID=334218;CLNDN=Fanconi_anemia,_complementation_group_D1|Breast-ovarian_cancer,_familial_2;CLNDISDB=MONDO:MONDO:0011584,MedGen:C1838457,OMIM:605724,Orphanet:ORPHA319462|MONDO:MONDO:0012933,MedGen:C2675520,OMIM:612555;CLNHGVS=NC_000013.11:g.32399315T>C;CLNREVSTAT=criteria_provided,_single_submitter;CLNSIG=Uncertain_significance;CLNVC=single_nucleotide_variant;CLNVCSO=SO:0001483;CLNVI=Illumina_Clinical_Services_Laboratory,Illumina:453503;GENEINFO=BRCA2:675;ORIGIN=1;RS=536333595;Pangolin=ENSG00000139618.15|21:0.0|6:-0.0
chr13	32399393	883704	C	T	.	.	ALLELEID=871077;CLNDN=Fanconi_anemia,_complementation_group_D1|Breast-ovarian_cancer,_familial_2;CLNDISDB=MONDO:MONDO:0011584,MedGen:C1838457,OMIM:605724,Orphanet:ORPHA319462|MONDO:MONDO:0012933,MedGen:C2675520,OMIM:612555;CLNHGVS=NC_000013.11:g.32399393C>T;CLNREVSTAT=criteria_provided,_single_submitter;CLNSIG=Uncertain_significance;CLNVC=single_nucleotide_variant;CLNVCSO=SO:0001483;CLNVI=Illumina_Clinical_Services_Laboratory,Illumina:1299115;GENEINFO=BRCA2:675;MC=SO:0001624|3_prime_UTR_variant;ORIGIN=1;Pangolin=ENSG00000139618.15|-18:0.0|-2:-0.0
chr13	32399445	311673	C	A	.	.	ALLELEID=327918;CLNDN=Hereditary_breast_and_ovarian_cancer_syndrome|Fanconi_anemia;CLNDISDB=MONDO:MONDO:0003582,MeSH:D061325,MedGen:C0677776,OMIM:PS604370,Orphanet:ORPHA145|MONDO:MONDO:0019391,MedGen:C0015625,OMIM:PS227650,Orphanet:ORPHA84,SNOMED_CT:30575002;CLNHGVS=NC_000013.11:g.32399445C>A;CLNREVSTAT=criteria_provided,_single_submitter;CLNSIG=Uncertain_significance;CLNVC=single_nucleotide_variant;CLNVCSO=SO:0001483;CLNVI=Illumina_Clinical_Services_Laboratory,Illumina:576442;GENEINFO=BRCA2:675;ORIGIN=1;RS=886050117;Pangolin=ENSG00000139618.15|-9:0.0|16:-0.0
chr13	32399466	311674	G	A	.	.	ALLELEID=335956;CLNDN=Fanconi_anemia,_complementation_group_D1|Breast-ovarian_cancer,_familial_2;CLNDISDB=MONDO:MONDO:0011584,MedGen:C1838457,OMIM:605724,Orphanet:ORPHA319462|MONDO:MONDO:0012933,MedGen:C2675520,OMIM:612555;CLNHGVS=NC_000013.11:g.32399466G>A;CLNREVSTAT=criteria_provided,_single_submitter;CLNSIG=Uncertain_significance;CLNVC=single_nucleotide_variant;CLNVCSO=SO:0001483;CLNVI=Illumina_Clinical_Services_Laboratory,Illumina:654692;GENEINFO=BRCA2:675;ORIGIN=1;RS=886050118;Pangolin=ENSG00000139618.15|30:0.0|-5:-0.0
chr13	32399523	311675	C	T	.	.	AF_TGP=0.0002;ALLELEID=319371;CLNDN=Fanconi_anemia,_complementation_group_D1|Breast-ovarian_cancer,_familial_2;CLNDISDB=MONDO:MONDO:0011584,MedGen:C1838457,OMIM:605724,Orphanet:ORPHA319462|MONDO:MONDO:0012933,MedGen:C2675520,OMIM:612555;CLNHGVS=NC_000013.11:g.32399523C>T;CLNREVSTAT=criteria_provided,_single_submitter;CLNSIG=Uncertain_significance;CLNVC=single_nucleotide_variant;CLNVCSO=SO:0001483;CLNVI=Illumina_Clinical_Services_Laboratory,Illumina:456058;GENEINFO=BRCA2:675;ORIGIN=1;RS=190094748;Pangolin=ENSG00000139618.15|-27:0.0|3:-0.0
chr13	32399624	311677	T	C	.	.	AF_TGP=0.0002;ALLELEID=327924;CLNDN=Fanconi_anemia,_complementation_group_D1|Breast-ovarian_cancer,_familial_2;CLNDISDB=MONDO:MONDO:0011584,MedGen:C1838457,OMIM:605724,Orphanet:ORPHA319462|MONDO:MONDO:0012933,MedGen:C2675520,OMIM:612555;CLNHGVS=NC_000013.11:g.32399624T>C;CLNREVSTAT=criteria_provided,_single_submitter;CLNSIG=Uncertain_significance;CLNVC=single_nucleotide_variant;CLNVCSO=SO:0001483;CLNVI=Illumina_Clinical_Services_Laboratory,Illumina:740907;GENEINFO=BRCA2:675;ORIGIN=1;RS=572993583;Pangolin=ENSG00000139618.15|-34:0.0|-5:-0.0
chr13	33016455	881364	C	T	.	.	ALLELEID=871078;CLNDN=Hyperphosphatemic_familial_tumoral_calcinosis_3;CLNDISDB=MONDO:MONDO:0060715,MedGen:C4693864,OMIM:617994;CLNHGVS=NC_000013.11:g.33016455C>T;CLNREVSTAT=criteria_provided,_single_submitter;CLNSIG=Uncertain_significance;CLNVC=single_nucleotide_variant;CLNVCSO=SO:0001483;CLNVI=Illumina_Clinical_Services_Laboratory,Illumina:624112;GENEINFO=KL:9365;MC=SO:0001819|synonymous_variant;ORIGIN=1;Pangolin=ENSG00000133116.8|-15:0.0|-3:-0.0
chr13	33016631	311679	G	A	.	.	ALLELEID=334219;CLNDN=Hyperphosphatemic_familial_tumoral_calcinosis_3;CLNDISDB=MONDO:MONDO:0060715,MedGen:C4693864,OMIM:617994;CLNHGVS=NC_000013.11:g.33016631G>A;CLNREVSTAT=criteria_provided,_single_submitter;CLNSIG=Uncertain_significance;CLNVC=single_nucleotide_variant;CLNVCSO=SO:0001483;CLNVI=Illumina_Clinical_Services_Laboratory,Illumina:785471;GENEINFO=KL:9365;MC=SO:0001583|missense_variant;ORIGIN=1;RS=749006234;Pangolin=ENSG00000133116.8|-16:0.0|-11:-0.0
chr13	33016810	1050729	G	A	.	.	ALLELEID=1038260;CLNDN=not_provided;CLNDISDB=MedGen:CN517202;CLNHGVS=NC_000013.11:g.33016810G>A;CLNREVSTAT=no_assertion_criteria_provided;CLNSIG=Uncertain_significance;CLNVC=single_nucleotide_variant;CLNVCSO=SO:0001483;GENEINFO=KL:9365;MC=SO:0001583|missense_variant;ORIGIN=0;Pangolin=ENSG00000133116.8|14:0.0|-15:-0.0
chr13	33016866	882960	C	G	.	.	ALLELEID=871083;CLNDN=Hyperphosphatemic_familial_tumoral_calcinosis_3;CLNDISDB=MONDO:MONDO:0060715,MedGen:C4693864,OMIM:617994;CLNHGVS=NC_000013.11:g.33016866C>G;CLNREVSTAT=criteria_provided,_single_submitter;CLNSIG=Uncertain_significance;CLNVC=single_nucleotide_variant;CLNVCSO=SO:0001483;CLNVI=Illumina_Clinical_Services_Laboratory,Illumina:1311392;GENEINFO=KL:9365;MC=SO:0001819|synonymous_variant;ORIGIN=1;Pangolin=ENSG00000133116.8|35:0.0|3:-0.0
chr13	33016882	882961	C	T	.	.	ALLELEID=871084;CLNDN=Hyperphosphatemic_familial_tumoral_calcinosis_3;CLNDISDB=MONDO:MONDO:0060715,MedGen:C4693864,OMIM:617994;CLNHGVS=NC_000013.11:g.33016882C>T;CLNREVSTAT=criteria_provided,_single_submitter;CLNSIG=Uncertain_significance;CLNVC=single_nucleotide_variant;CLNVCSO=SO:0001483;CLNVI=Illumina_Clinical_Services_Laboratory,Illumina:807270;GENEINFO=KL:9365;MC=SO:0001583|missense_variant;ORIGIN=1;Pangolin=ENSG00000133116.8|-13:0.0|0:-0.0
chr13	33016890	882962	C	A	.	.	ALLELEID=871085;CLNDN=Hyperphosphatemic_familial_tumoral_calcinosis_3;CLNDISDB=MONDO:MONDO:0060715,MedGen:C4693864,OMIM:617994;CLNHGVS=NC_000013.11:g.33016890C>A;CLNREVSTAT=criteria_provided,_single_submitter;CLNSIG=Uncertain_significance;CLNVC=single_nucleotide_variant;CLNVCSO=SO:0001483;CLNVI=Illumina_Clinical_Services_Laboratory,Illumina:624114;GENEINFO=KL:9365;MC=SO:0001819|synonymous_variant;ORIGIN=1;Pangolin=ENSG00000133116.8|-21:0.0|33:-0.0
chr13	33016916	311683	A	G	.	.	AF_EXAC=0.00037;AF_TGP=0.0002;ALLELEID=334236;CLNDN=Hyperphosphatemic_familial_tumoral_calcinosis_3;CLNDISDB=MONDO:MONDO:0060715,MedGen:C4693864,OMIM:617994;CLNHGVS=NC_000013.11:g.33016916A>G;CLNREVSTAT=criteria_provided,_single_submitter;CLNSIG=Uncertain_significance;CLNVC=single_nucleotide_variant;CLNVCSO=SO:0001483;CLNVI=Illumina_Clinical_Services_Laboratory,Illumina:727347;GENEINFO=KL:9365;MC=SO:0001583|missense_variant;ORIGIN=1;RS=200218010;Pangolin=ENSG00000133116.8|1:0.0|7:-0.0
chr13	33016937	64551	A	G	.	.	AF_EXAC=2e-05;ALLELEID=75516;CLNDN=not_provided;CLNDISDB=MedGen:CN517202;CLNHGVS=NC_000013.11:g.33016937A>G;CLNREVSTAT=no_assertion_criteria_provided;CLNSIG=Uncertain_significance;CLNVC=single_nucleotide_variant;CLNVCSO=SO:0001483;GENEINFO=KL:9365;MC=SO:0001583|missense_variant;RS=387907444;Pangolin=ENSG00000133116.8|1:0.0|-30:-0.0
chr13	33016951	311684	C	A	.	.	AF_EXAC=0.00024;AF_TGP=0.0004;ALLELEID=335958;CLNDN=Hyperphosphatemic_familial_tumoral_calcinosis_3;CLNDISDB=MONDO:MONDO:0060715,MedGen:C4693864,OMIM:617994;CLNHGVS=NC_000013.11:g.33016951C>A;CLNREVSTAT=criteria_provided,_single_submitter;CLNSIG=Uncertain_significance;CLNVC=single_nucleotide_variant;CLNVCSO=SO:0001483;CLNVI=Illumina_Clinical_Services_Laboratory,Illumina:660206;GENEINFO=KL:9365;MC=SO:0001583|missense_variant;ORIGIN=1;RS=200517420;Pangolin=ENSG00000133116.8|14:0.0|-4:-0.0
chr13	33016975	883757	C	T	.	.	ALLELEID=871086;CLNDN=Hyperphosphatemic_familial_tumoral_calcinosis_3;CLNDISDB=MONDO:MONDO:0060715,MedGen:C4693864,OMIM:617994;CLNHGVS=NC_000013.11:g.33016975C>T;CLNREVSTAT=criteria_provided,_single_submitter;CLNSIG=Uncertain_significance;CLNVC=single_nucleotide_variant;CLNVCSO=SO:0001483;CLNVI=Illumina_Clinical_Services_Laboratory,Illumina:877115;GENEINFO=KL:9365;MC=SO:0001583|missense_variant;ORIGIN=1;Pangolin=ENSG00000133116.8|-10:0.0|2:-0.0
chr13	33017000	311685	C	T	.	.	AF_EXAC=1e-05;ALLELEID=319374;CLNDN=Hyperphosphatemic_familial_tumoral_calcinosis_3;CLNDISDB=MONDO:MONDO:0060715,MedGen:C4693864,OMIM:617994;CLNHGVS=NC_000013.11:g.33017000C>T;CLNREVSTAT=criteria_provided,_single_submitter;CLNSIG=Uncertain_significance;CLNVC=single_nucleotide_variant;CLNVCSO=SO:0001483;CLNVI=Illumina_Clinical_Services_Laboratory,Illumina:50389;GENEINFO=KL:9365;MC=SO:0001583|missense_variant;ORIGIN=1;RS=761695698;Pangolin=ENSG00000133116.8|26:0.0|35:-0.0
chr13	33017051	883758	A	G	.	.	ALLELEID=871087;CLNDN=Hyperphosphatemic_familial_tumoral_calcinosis_3;CLNDISDB=MONDO:MONDO:0060715,MedGen:C4693864,OMIM:617994;CLNHGVS=NC_000013.11:g.33017051A>G;CLNREVSTAT=criteria_provided,_single_submitter;CLNSIG=Uncertain_significance;CLNVC=single_nucleotide_variant;CLNVCSO=SO:0001483;CLNVI=Illumina_Clinical_Services_Laboratory,Illumina:303622;GENEINFO=KL:9365;MC=SO:0001583|missense_variant;ORIGIN=1;Pangolin=ENSG00000133116.8|40:0.0|-16:-0.0
chr13	33017079	64552	C	A	.	.	ALLELEID=75517;CLNDN=not_provided;CLNDISDB=MedGen:CN517202;CLNHGVS=NC_000013.11:g.33017079C>A;CLNREVSTAT=no_assertion_criteria_provided;CLNSIG=Uncertain_significance;CLNVC=single_nucleotide_variant;CLNVCSO=SO:0001483;GENEINFO=KL:9365;MC=SO:0001819|synonymous_variant;RS=387907445;Pangolin=ENSG00000133116.8|2:0.0|12:-0.0
chr13	33017096	883760	A	T	.	.	ALLELEID=871089;CLNDN=Hyperphosphatemic_familial_tumoral_calcinosis_3;CLNDISDB=MONDO:MONDO:0060715,MedGen:C4693864,OMIM:617994;CLNHGVS=NC_000013.11:g.33017096A>T;CLNREVSTAT=criteria_provided,_single_submitter;CLNSIG=Uncertain_significance;CLNVC=single_nucleotide_variant;CLNVCSO=SO:0001483;CLNVI=Illumina_Clinical_Services_Laboratory,Illumina:1339699;GENEINFO=KL:9365;MC=SO:0001583|missense_variant;ORIGIN=1;Pangolin=ENSG00000133116.8|-1:0.0|35:-0.0
chr13	33017187	883761	C	T	.	.	ALLELEID=871090;CLNDN=Hyperphosphatemic_familial_tumoral_calcinosis_3;CLNDISDB=MONDO:MONDO:0060715,MedGen:C4693864,OMIM:617994;CLNHGVS=NC_000013.11:g.33017187C>T;CLNREVSTAT=criteria_provided,_single_submitter;CLNSIG=Uncertain_significance;CLNVC=single_nucleotide_variant;CLNVCSO=SO:0001483;CLNVI=Illumina_Clinical_Services_Laboratory,Illumina:1301138;GENEINFO=KL:9365;MC=SO:0001819|synonymous_variant;ORIGIN=1;Pangolin=ENSG00000133116.8|-2:0.0|44:-0.0
chr13	33017204	881420	C	T	.	.	ALLELEID=871091;CLNDN=Hyperphosphatemic_familial_tumoral_calcinosis_3;CLNDISDB=MONDO:MONDO:0060715,MedGen:C4693864,OMIM:617994;CLNHGVS=NC_000013.11:g.33017204C>T;CLNREVSTAT=criteria_provided,_single_submitter;CLNSIG=Uncertain_significance;CLNVC=single_nucleotide_variant;CLNVCSO=SO:0001483;CLNVI=Illumina_Clinical_Services_Laboratory,Illumina:1362066;GENEINFO=KL:9365;MC=SO:0001583|missense_variant;ORIGIN=1;Pangolin=ENSG00000133116.8|27:0.0|47:-0.0
chr13	33017242	881421	G	A	.	.	ALLELEID=871092;CLNDN=Hyperphosphatemic_familial_tumoral_calcinosis_3;CLNDISDB=MONDO:MONDO:0060715,MedGen:C4693864,OMIM:617994;CLNHGVS=NC_000013.11:g.33017242G>A;CLNREVSTAT=criteria_provided,_single_submitter;CLNSIG=Uncertain_significance;CLNVC=single_nucleotide_variant;CLNVCSO=SO:0001483;CLNVI=Illumina_Clinical_Services_Laboratory,Illumina:721981;GENEINFO=KL:9365;MC=SO:0001583|missense_variant;ORIGIN=1;Pangolin=ENSG00000133116.8|17:0.03|14:-0.0
chr13	33053858	311687	A	G	.	.	AF_EXAC=0.00026;ALLELEID=319378;CLNDN=Hyperphosphatemic_familial_tumoral_calcinosis_3;CLNDISDB=MONDO:MONDO:0060715,MedGen:C4693864,OMIM:617994;CLNHGVS=NC_000013.11:g.33053858A>G;CLNREVSTAT=criteria_provided,_single_submitter;CLNSIG=Uncertain_significance;CLNVC=single_nucleotide_variant;CLNVCSO=SO:0001483;CLNVI=Illumina_Clinical_Services_Laboratory,Illumina:675334;GENEINFO=KL:9365;MC=SO:0001583|missense_variant;ORIGIN=1;RS=745640577;Pangolin=ENSG00000133116.8|-40:0.0|-37:-0.0
chr13	33053903	311688	C	T	.	.	AF_ESP=0.00023;AF_EXAC=9e-05;ALLELEID=327936;CLNDN=Hyperphosphatemic_familial_tumoral_calcinosis_3;CLNDISDB=MONDO:MONDO:0060715,MedGen:C4693864,OMIM:617994;CLNHGVS=NC_000013.11:g.33053903C>T;CLNREVSTAT=criteria_provided,_single_submitter;CLNSIG=Uncertain_significance;CLNVC=single_nucleotide_variant;CLNVCSO=SO:0001483;CLNVI=Illumina_Clinical_Services_Laboratory,Illumina:678396;GENEINFO=KL:9365;MC=SO:0001583|missense_variant;ORIGIN=1;RS=138955761;Pangolin=ENSG00000133116.8|18:0.0|17:-0.01
chr13	33053914	311689	G	A	.	.	AF_ESP=0.00054;AF_EXAC=0.00031;ALLELEID=334238;CLNDN=Hyperphosphatemic_familial_tumoral_calcinosis_3;CLNDISDB=MONDO:MONDO:0060715,MedGen:C4693864,OMIM:617994;CLNHGVS=NC_000013.11:g.33053914G>A;CLNREVSTAT=criteria_provided,_single_submitter;CLNSIG=Uncertain_significance;CLNVC=single_nucleotide_variant;CLNVCSO=SO:0001483;CLNVI=Illumina_Clinical_Services_Laboratory,Illumina:588700;GENEINFO=KL:9365;MC=SO:0001583|missense_variant;ORIGIN=1;RS=143344388;Pangolin=ENSG00000133116.8|6:0.02|7:-0.0
chr13	33053921	881422	G	T	.	.	ALLELEID=871093;CLNDN=Hyperphosphatemic_familial_tumoral_calcinosis_3;CLNDISDB=MONDO:MONDO:0060715,MedGen:C4693864,OMIM:617994;CLNHGVS=NC_000013.11:g.33053921G>T;CLNREVSTAT=criteria_provided,_single_submitter;CLNSIG=Uncertain_significance;CLNVC=single_nucleotide_variant;CLNVCSO=SO:0001483;CLNVI=Illumina_Clinical_Services_Laboratory,Illumina:779252;GENEINFO=KL:9365;MC=SO:0001583|missense_variant;ORIGIN=1;Pangolin=ENSG00000133116.8|29:0.0|-1:-0.09
chr13	33053961	881423	C	A	.	.	ALLELEID=871094;CLNDN=Hyperphosphatemic_familial_tumoral_calcinosis_3;CLNDISDB=MONDO:MONDO:0060715,MedGen:C4693864,OMIM:617994;CLNHGVS=NC_000013.11:g.33053961C>A;CLNREVSTAT=criteria_provided,_single_submitter;CLNSIG=Uncertain_significance;CLNVC=single_nucleotide_variant;CLNVCSO=SO:0001483;CLNVI=Illumina_Clinical_Services_Laboratory,Illumina:1358022;GENEINFO=KL:9365;MC=SO:0001819|synonymous_variant;ORIGIN=1;Pangolin=ENSG00000133116.8|2:0.0|-41:-0.0
chr13	33054052	881860	C	G	.	.	ALLELEID=871095;CLNDN=Hyperphosphatemic_familial_tumoral_calcinosis_3;CLNDISDB=MONDO:MONDO:0060715,MedGen:C4693864,OMIM:617994;CLNHGVS=NC_000013.11:g.33054052C>G;CLNREVSTAT=criteria_provided,_single_submitter;CLNSIG=Uncertain_significance;CLNVC=single_nucleotide_variant;CLNVCSO=SO:0001483;CLNVI=Illumina_Clinical_Services_Laboratory,Illumina:501639;GENEINFO=KL:9365;MC=SO:0001583|missense_variant;ORIGIN=1;Pangolin=ENSG00000133116.8|-30:0.0|23:-0.01
chr13	33054135	881861	A	G	.	.	ALLELEID=871096;CLNDN=Hyperphosphatemic_familial_tumoral_calcinosis_3;CLNDISDB=MONDO:MONDO:0060715,MedGen:C4693864,OMIM:617994;CLNHGVS=NC_000013.11:g.33054135A>G;CLNREVSTAT=criteria_provided,_single_submitter;CLNSIG=Uncertain_significance;CLNVC=single_nucleotide_variant;CLNVCSO=SO:0001483;CLNVI=Illumina_Clinical_Services_Laboratory,Illumina:1341496;GENEINFO=KL:9365;MC=SO:0001819|synonymous_variant;ORIGIN=1;Pangolin=ENSG00000133116.8|1:0.0|-32:-0.0
chr13	33055043	881862	G	A	.	.	ALLELEID=872327;CLNDN=Hyperphosphatemic_familial_tumoral_calcinosis_3;CLNDISDB=MONDO:MONDO:0060715,MedGen:C4693864,OMIM:617994;CLNHGVS=NC_000013.11:g.33055043G>A;CLNREVSTAT=criteria_provided,_single_submitter;CLNSIG=Uncertain_significance;CLNVC=single_nucleotide_variant;CLNVCSO=SO:0001483;CLNVI=Illumina_Clinical_Services_Laboratory,Illumina:781021;GENEINFO=KL:9365;MC=SO:0001627|intron_variant;ORIGIN=1;Pangolin=ENSG00000133116.8|4:0.0|4:-0.0
chr13	33055044	311693	C	A	.	.	AF_EXAC=1e-05;ALLELEID=327943;CLNDN=Hyperphosphatemic_familial_tumoral_calcinosis_3;CLNDISDB=MONDO:MONDO:0060715,MedGen:C4693864,OMIM:617994;CLNHGVS=NC_000013.11:g.33055044C>A;CLNREVSTAT=criteria_provided,_single_submitter;CLNSIG=Uncertain_significance;CLNVC=single_nucleotide_variant;CLNVCSO=SO:0001483;CLNVI=Illumina_Clinical_Services_Laboratory,Illumina:781023;GENEINFO=KL:9365;MC=SO:0001627|intron_variant;ORIGIN=1;RS=748430461;Pangolin=ENSG00000133116.8|11:0.0|3:-0.35
chr13	33055090	881863	G	C	.	.	ALLELEID=871097;CLNDN=Hyperphosphatemic_familial_tumoral_calcinosis_3;CLNDISDB=MONDO:MONDO:0060715,MedGen:C4693864,OMIM:617994;CLNHGVS=NC_000013.11:g.33055090G>C;CLNREVSTAT=criteria_provided,_single_submitter;CLNSIG=Uncertain_significance;CLNVC=single_nucleotide_variant;CLNVCSO=SO:0001483;CLNVI=Illumina_Clinical_Services_Laboratory,Illumina:1640455;GENEINFO=KL:9365;MC=SO:0001583|missense_variant;ORIGIN=1;Pangolin=ENSG00000133116.8|-13:0.0|-43:-0.0
chr13	33055135	883027	G	A	.	.	ALLELEID=871098;CLNDN=Hyperphosphatemic_familial_tumoral_calcinosis_3;CLNDISDB=MONDO:MONDO:0060715,MedGen:C4693864,OMIM:617994;CLNHGVS=NC_000013.11:g.33055135G>A;CLNREVSTAT=criteria_provided,_single_submitter;CLNSIG=Uncertain_significance;CLNVC=single_nucleotide_variant;CLNVCSO=SO:0001483;CLNVI=Illumina_Clinical_Services_Laboratory,Illumina:940748;GENEINFO=KL:9365;MC=SO:0001819|synonymous_variant;ORIGIN=1;Pangolin=ENSG00000133116.8|30:0.0|0:-0.0
chr13	33055273	883028	T	A	.	.	ALLELEID=871099;CLNDN=Hyperphosphatemic_familial_tumoral_calcinosis_3;CLNDISDB=MONDO:MONDO:0060715,MedGen:C4693864,OMIM:617994;CLNHGVS=NC_000013.11:g.33055273T>A;CLNREVSTAT=criteria_provided,_single_submitter;CLNSIG=Uncertain_significance;CLNVC=single_nucleotide_variant;CLNVCSO=SO:0001483;CLNVI=Illumina_Clinical_Services_Laboratory,Illumina:674550;GENEINFO=KL:9365;MC=SO:0001583|missense_variant;ORIGIN=1;Pangolin=ENSG00000133116.8|42:0.0|42:-0.0
chr13	33055329	311697	C	G	.	.	ALLELEID=319380;CLNDN=Hyperphosphatemic_familial_tumoral_calcinosis_3;CLNDISDB=MONDO:MONDO:0060715,MedGen:C4693864,OMIM:617994;CLNHGVS=NC_000013.11:g.33055329C>G;CLNREVSTAT=criteria_provided,_single_submitter;CLNSIG=Uncertain_significance;CLNVC=single_nucleotide_variant;CLNVCSO=SO:0001483;CLNVI=Illumina_Clinical_Services_Laboratory,Illumina:790650;GENEINFO=KL:9365;MC=SO:0001627|intron_variant;ORIGIN=1;RS=886050119;Pangolin=ENSG00000133116.8|36:0.13|-14:-0.1
chr13	33060705	883029	C	T	.	.	ALLELEID=871100;CLNDN=Hyperphosphatemic_familial_tumoral_calcinosis_3;CLNDISDB=MONDO:MONDO:0060715,MedGen:C4693864,OMIM:617994;CLNHGVS=NC_000013.11:g.33060705C>T;CLNREVSTAT=criteria_provided,_single_submitter;CLNSIG=Uncertain_significance;CLNVC=single_nucleotide_variant;CLNVCSO=SO:0001483;CLNVI=Illumina_Clinical_Services_Laboratory,Illumina:713123;GENEINFO=KL:9365;MC=SO:0001819|synonymous_variant;ORIGIN=1;Pangolin=ENSG00000133116.8|36:0.0|-26:-0.01
chr13	33060797	883030	T	C	.	.	ALLELEID=871101;CLNDN=Hyperphosphatemic_familial_tumoral_calcinosis_3;CLNDISDB=MONDO:MONDO:0060715,MedGen:C4693864,OMIM:617994;CLNHGVS=NC_000013.11:g.33060797T>C;CLNREVSTAT=criteria_provided,_single_submitter;CLNSIG=Uncertain_significance;CLNVC=single_nucleotide_variant;CLNVCSO=SO:0001483;CLNVI=Illumina_Clinical_Services_Laboratory,Illumina:1640741;GENEINFO=KL:9365;MC=SO:0001583|missense_variant;ORIGIN=1;Pangolin=ENSG00000133116.8|45:0.0|20:-0.0
chr13	33060859	311699	C	T	.	.	AF_ESP=8e-05;AF_EXAC=2e-05;ALLELEID=319384;CLNDN=Hyperphosphatemic_familial_tumoral_calcinosis_3;CLNDISDB=MONDO:MONDO:0060715,MedGen:C4693864,OMIM:617994;CLNHGVS=NC_000013.11:g.33060859C>T;CLNREVSTAT=criteria_provided,_single_submitter;CLNSIG=Uncertain_significance;CLNVC=single_nucleotide_variant;CLNVCSO=SO:0001483;CLNVI=Illumina_Clinical_Services_Laboratory,Illumina:598877;GENEINFO=KL:9365;MC=SO:0001583|missense_variant;ORIGIN=1;RS=138511256;Pangolin=ENSG00000133116.8|-17:0.0|50:-0.0
chr13	33060890	311700	C	A	.	.	AF_EXAC=1e-05;ALLELEID=335982;CLNDN=Hyperphosphatemic_familial_tumoral_calcinosis_3;CLNDISDB=MONDO:MONDO:0060715,MedGen:C4693864,OMIM:617994;CLNHGVS=NC_000013.11:g.33060890C>A;CLNREVSTAT=criteria_provided,_single_submitter;CLNSIG=Uncertain_significance;CLNVC=single_nucleotide_variant;CLNVCSO=SO:0001483;CLNVI=Illumina_Clinical_Services_Laboratory,Illumina:797568;GENEINFO=KL:9365;MC=SO:0001583|missense_variant;ORIGIN=1;RS=751229348;Pangolin=ENSG00000133116.8|19:0.0|14:-0.0
chr13	33060927	883809	G	A	.	.	ALLELEID=871102;CLNDN=Hyperphosphatemic_familial_tumoral_calcinosis_3;CLNDISDB=MONDO:MONDO:0060715,MedGen:C4693864,OMIM:617994;CLNHGVS=NC_000013.11:g.33060927G>A;CLNREVSTAT=criteria_provided,_single_submitter;CLNSIG=Uncertain_significance;CLNVC=single_nucleotide_variant;CLNVCSO=SO:0001483;CLNVI=Illumina_Clinical_Services_Laboratory,Illumina:943056;GENEINFO=KL:9365;MC=SO:0001819|synonymous_variant;ORIGIN=1;Pangolin=ENSG00000133116.8|-18:0.0|-23:-0.0
chr13	33060937	883810	C	T	.	.	ALLELEID=871103;CLNDN=Hyperphosphatemic_familial_tumoral_calcinosis_3;CLNDISDB=MONDO:MONDO:0060715,MedGen:C4693864,OMIM:617994;CLNHGVS=NC_000013.11:g.33060937C>T;CLNREVSTAT=criteria_provided,_single_submitter;CLNSIG=Uncertain_significance;CLNVC=single_nucleotide_variant;CLNVCSO=SO:0001483;CLNVI=Illumina_Clinical_Services_Laboratory,Illumina:447211;GENEINFO=KL:9365;MC=SO:0001583|missense_variant;ORIGIN=1;Pangolin=ENSG00000133116.8|-28:0.0|-33:-0.0
chr13	33060939	883811	C	A	.	.	ALLELEID=871104;CLNDN=Hyperphosphatemic_familial_tumoral_calcinosis_3;CLNDISDB=MONDO:MONDO:0060715,MedGen:C4693864,OMIM:617994;CLNHGVS=NC_000013.11:g.33060939C>A;CLNREVSTAT=criteria_provided,_single_submitter;CLNSIG=Uncertain_significance;CLNVC=single_nucleotide_variant;CLNVCSO=SO:0001483;CLNVI=Illumina_Clinical_Services_Laboratory,Illumina:921945;GENEINFO=KL:9365;MC=SO:0001819|synonymous_variant;ORIGIN=1;Pangolin=ENSG00000133116.8|-30:0.0|-35:-0.0
chr13	33060952	883812	G	A	.	.	ALLELEID=871105;CLNDN=Hyperphosphatemic_familial_tumoral_calcinosis_3;CLNDISDB=MONDO:MONDO:0060715,MedGen:C4693864,OMIM:617994;CLNHGVS=NC_000013.11:g.33060952G>A;CLNREVSTAT=criteria_provided,_single_submitter;CLNSIG=Uncertain_significance;CLNVC=single_nucleotide_variant;CLNVCSO=SO:0001483;CLNVI=Illumina_Clinical_Services_Laboratory,Illumina:687747;GENEINFO=KL:9365;MC=SO:0001583|missense_variant;ORIGIN=1;Pangolin=ENSG00000133116.8|-43:0.0|-48:-0.0
chr13	33061024	883813	C	T	.	.	ALLELEID=871106;CLNDN=Hyperphosphatemic_familial_tumoral_calcinosis_3;CLNDISDB=MONDO:MONDO:0060715,MedGen:C4693864,OMIM:617994;CLNHGVS=NC_000013.11:g.33061024C>T;CLNREVSTAT=criteria_provided,_single_submitter;CLNSIG=Uncertain_significance;CLNVC=single_nucleotide_variant;CLNVCSO=SO:0001483;CLNVI=Illumina_Clinical_Services_Laboratory,Illumina:252831;GENEINFO=KL:9365;MC=SO:0001583|missense_variant;ORIGIN=1;Pangolin=ENSG00000133116.8|14:0.0|13:-0.0
chr13	33061136	807004	C	T	.	.	AF_ESP=0.00015;AF_EXAC=2e-05;ALLELEID=796939;CLNDN=not_provided;CLNDISDB=MedGen:CN517202;CLNHGVS=NC_000013.11:g.33061136C>T;CLNREVSTAT=criteria_provided,_single_submitter;CLNSIG=Uncertain_significance;CLNVC=single_nucleotide_variant;CLNVCSO=SO:0001483;GENEINFO=KL:9365;MC=SO:0001583|missense_variant;ORIGIN=1;RS=141695559;Pangolin=ENSG00000133116.8|49:0.0|12:-0.0
chr13	33061305	883814	C	T	.	.	ALLELEID=871107;CLNDN=Hyperphosphatemic_familial_tumoral_calcinosis_3;CLNDISDB=MONDO:MONDO:0060715,MedGen:C4693864,OMIM:617994;CLNHGVS=NC_000013.11:g.33061305C>T;CLNREVSTAT=criteria_provided,_single_submitter;CLNSIG=Uncertain_significance;CLNVC=single_nucleotide_variant;CLNVCSO=SO:0001483;CLNVI=Illumina_Clinical_Services_Laboratory,Illumina:1324165;GENEINFO=KL:9365;MC=SO:0001819|synonymous_variant;ORIGIN=1;Pangolin=ENSG00000133116.8|7:0.0|-40:-0.0
chr13	33061338	311702	G	A	.	.	AF_ESP=8e-05;AF_EXAC=0.00015;ALLELEID=319390;CLNDN=Hyperphosphatemic_familial_tumoral_calcinosis_3;CLNDISDB=MONDO:MONDO:0060715,MedGen:C4693864,OMIM:617994;CLNHGVS=NC_000013.11:g.33061338G>A;CLNREVSTAT=criteria_provided,_single_submitter;CLNSIG=Uncertain_significance;CLNVC=single_nucleotide_variant;CLNVCSO=SO:0001483;CLNVI=Illumina_Clinical_Services_Laboratory,Illumina:686567;GENEINFO=KL:9365;MC=SO:0001819|synonymous_variant;ORIGIN=1;RS=200040161;Pangolin=ENSG00000133116.8|-18:0.0|-26:-0.0
chr13	33061375	881481	G	C	.	.	ALLELEID=871109;CLNDN=Hyperphosphatemic_familial_tumoral_calcinosis_3;CLNDISDB=MONDO:MONDO:0060715,MedGen:C4693864,OMIM:617994;CLNHGVS=NC_000013.11:g.33061375G>C;CLNREVSTAT=criteria_provided,_single_submitter;CLNSIG=Uncertain_significance;CLNVC=single_nucleotide_variant;CLNVCSO=SO:0001483;CLNVI=Illumina_Clinical_Services_Laboratory,Illumina:1366617;GENEINFO=KL:9365;MC=SO:0001583|missense_variant;ORIGIN=1;Pangolin=ENSG00000133116.8|10:0.0|20:-0.0
chr13	33061377	881482	C	G	.	.	ALLELEID=871110;CLNDN=Hyperphosphatemic_familial_tumoral_calcinosis_3;CLNDISDB=MONDO:MONDO:0060715,MedGen:C4693864,OMIM:617994;CLNHGVS=NC_000013.11:g.33061377C>G;CLNREVSTAT=criteria_provided,_single_submitter;CLNSIG=Uncertain_significance;CLNVC=single_nucleotide_variant;CLNVCSO=SO:0001483;CLNVI=Illumina_Clinical_Services_Laboratory,Illumina:674552;GENEINFO=KL:9365;MC=SO:0001819|synonymous_variant;ORIGIN=1;Pangolin=ENSG00000133116.8|-1:0.0|18:-0.0
chr13	33061379	881483	C	G	.	.	ALLELEID=871111;CLNDN=Hyperphosphatemic_familial_tumoral_calcinosis_3;CLNDISDB=MONDO:MONDO:0060715,MedGen:C4693864,OMIM:617994;CLNHGVS=NC_000013.11:g.33061379C>G;CLNREVSTAT=criteria_provided,_single_submitter;CLNSIG=Uncertain_significance;CLNVC=single_nucleotide_variant;CLNVCSO=SO:0001483;CLNVI=Illumina_Clinical_Services_Laboratory,Illumina:865306;GENEINFO=KL:9365;MC=SO:0001583|missense_variant;ORIGIN=1;Pangolin=ENSG00000133116.8|-3:0.0|16:-0.0
chr13	33061584	64545	C	G	.	.	ALLELEID=75510;CLNDN=not_provided;CLNDISDB=MedGen:CN517202;CLNHGVS=NC_000013.11:g.33061584C>G;CLNREVSTAT=no_assertion_criteria_provided;CLNSIG=Uncertain_significance;CLNVC=single_nucleotide_variant;CLNVCSO=SO:0001483;GENEINFO=KL:9365;MC=SO:0001583|missense_variant;RS=387907442;Pangolin=ENSG00000133116.8|28:0.0|24:-0.0
chr13	33061636	311703	C	T	.	.	AF_ESP=0.00015;AF_EXAC=1e-05;ALLELEID=327945;CLNDN=Hyperphosphatemic_familial_tumoral_calcinosis_3;CLNDISDB=MONDO:MONDO:0060715,MedGen:C4693864,OMIM:617994;CLNHGVS=NC_000013.11:g.33061636C>T;CLNREVSTAT=criteria_provided,_single_submitter;CLNSIG=Uncertain_significance;CLNVC=single_nucleotide_variant;CLNVCSO=SO:0001483;CLNVI=Illumina_Clinical_Services_Laboratory,Illumina:809926;GENEINFO=KL:9365;MC=SO:0001583|missense_variant;ORIGIN=1;RS=147992424;Pangolin=ENSG00000133116.8|-24:0.0|-28:-0.0
chr13	33061650	881927	C	A	.	.	ALLELEID=871113;CLNDN=Hyperphosphatemic_familial_tumoral_calcinosis_3;CLNDISDB=MONDO:MONDO:0060715,MedGen:C4693864,OMIM:617994;CLNHGVS=NC_000013.11:g.33061650C>A;CLNREVSTAT=criteria_provided,_single_submitter;CLNSIG=Uncertain_significance;CLNVC=single_nucleotide_variant;CLNVCSO=SO:0001483;CLNVI=Illumina_Clinical_Services_Laboratory,Illumina:1395581;GENEINFO=KL:9365;MC=SO:0001583|missense_variant;ORIGIN=1;Pangolin=ENSG00000133116.8|-39:0.0|-42:-0.0
chr13	33061651	311704	T	A	.	.	AF_EXAC=1e-05;ALLELEID=335984;CLNDN=Hyperphosphatemic_familial_tumoral_calcinosis_3;CLNDISDB=MONDO:MONDO:0060715,MedGen:C4693864,OMIM:617994;CLNHGVS=NC_000013.11:g.33061651T>A;CLNREVSTAT=criteria_provided,_single_submitter;CLNSIG=Uncertain_significance;CLNVC=single_nucleotide_variant;CLNVCSO=SO:0001483;CLNVI=Illumina_Clinical_Services_Laboratory,Illumina:745287;GENEINFO=KL:9365;MC=SO:0001583|missense_variant;ORIGIN=1;RS=757603569;Pangolin=ENSG00000133116.8|2:0.0|-43:-0.0
chr13	33061705	311706	G	A	.	.	AF_ESP=0.00123;AF_EXAC=0.00225;AF_TGP=0.0008;ALLELEID=334254;CLNDN=Hyperphosphatemic_familial_tumoral_calcinosis_3;CLNDISDB=MONDO:MONDO:0060715,MedGen:C4693864,OMIM:617994;CLNHGVS=NC_000013.11:g.33061705G>A;CLNREVSTAT=criteria_provided,_single_submitter;CLNSIG=Uncertain_significance;CLNVC=single_nucleotide_variant;CLNVCSO=SO:0001483;CLNVI=Illumina_Clinical_Services_Laboratory,Illumina:303616;GENEINFO=KL:9365;MC=SO:0001583|missense_variant;ORIGIN=1;RS=146235320;Pangolin=ENSG00000133116.8|-41:0.0|35:-0.0
chr13	33061762	64546	A	G	.	.	ALLELEID=75511;CLNDN=not_provided;CLNDISDB=MedGen:CN517202;CLNHGVS=NC_000013.11:g.33061762A>G;CLNREVSTAT=no_assertion_criteria_provided;CLNSIG=Uncertain_significance;CLNVC=single_nucleotide_variant;CLNVCSO=SO:0001483;GENEINFO=KL:9365;MC=SO:0001583|missense_variant;RS=387907443;Pangolin=ENSG00000133116.8|-6:0.0|18:-0.0
chr13	33061763	64547	T	C	.	.	ALLELEID=75512;CLNDN=not_provided;CLNDISDB=MedGen:CN517202;CLNHGVS=NC_000013.11:g.33061763T>C;CLNREVSTAT=no_assertion_criteria_provided;CLNSIG=Uncertain_significance;CLNVC=single_nucleotide_variant;CLNVCSO=SO:0001483;GENEINFO=KL:9365;MC=SO:0001583|missense_variant;RS=387907441;Pangolin=ENSG00000133116.8|17:0.0|-23:-0.0
chr13	33063848	631699	G	C	.	.	ALLELEID=620858;CLNDN=Hyperphosphatemic_familial_tumoral_calcinosis_3;CLNDISDB=MONDO:MONDO:0060715,MedGen:C4693864,OMIM:617994;CLNHGVS=NC_000013.11:g.33063848G>C;CLNREVSTAT=criteria_provided,_single_submitter;CLNSIG=Uncertain_significance;CLNVC=single_nucleotide_variant;CLNVCSO=SO:0001483;CLNVI=Illumina_Clinical_Services_Laboratory,Illumina:803750;GENEINFO=KL:9365;MC=SO:0001574|splice_acceptor_variant;ORIGIN=1;RS=1566510826;Pangolin=ENSG00000133116.8|6:0.01|1:-0.84
chr13	33063926	311707	C	T	.	.	AF_EXAC=3e-05;ALLELEID=335985;CLNDN=Hyperphosphatemic_familial_tumoral_calcinosis_3;CLNDISDB=MONDO:MONDO:0060715,MedGen:C4693864,OMIM:617994;CLNHGVS=NC_000013.11:g.33063926C>T;CLNREVSTAT=criteria_provided,_single_submitter;CLNSIG=Uncertain_significance;CLNVC=single_nucleotide_variant;CLNVCSO=SO:0001483;CLNVI=Illumina_Clinical_Services_Laboratory,Illumina:633934;GENEINFO=KL:9365;MC=SO:0001583|missense_variant;ORIGIN=1;RS=777126851;Pangolin=ENSG00000133116.8|-8:0.01|35:-0.0
chr13	33064009	64548	G	A	.	.	AF_EXAC=2e-05;ALLELEID=75513;CLNDN=not_provided;CLNDISDB=MedGen:CN517202;CLNHGVS=NC_000013.11:g.33064009G>A;CLNREVSTAT=no_assertion_criteria_provided;CLNSIG=Uncertain_significance;CLNVC=single_nucleotide_variant;CLNVCSO=SO:0001483;GENEINFO=KL:9365;MC=SO:0001819|synonymous_variant;RS=387907447;Pangolin=ENSG00000133116.8|44:0.0|42:-0.05
chr13	33064021	883105	T	G	.	.	ALLELEID=871115;CLNDN=Hyperphosphatemic_familial_tumoral_calcinosis_3;CLNDISDB=MONDO:MONDO:0060715,MedGen:C4693864,OMIM:617994;CLNHGVS=NC_000013.11:g.33064021T>G;CLNREVSTAT=criteria_provided,_single_submitter;CLNSIG=Uncertain_significance;CLNVC=single_nucleotide_variant;CLNVCSO=SO:0001483;CLNVI=Illumina_Clinical_Services_Laboratory,Illumina:1646926;GENEINFO=KL:9365;MC=SO:0001819|synonymous_variant;ORIGIN=1;Pangolin=ENSG00000133116.8|30:0.03|-2:-0.0
chr13	33064051	883106	C	T	.	.	ALLELEID=871116;CLNDN=Hyperphosphatemic_familial_tumoral_calcinosis_3;CLNDISDB=MONDO:MONDO:0060715,MedGen:C4693864,OMIM:617994;CLNHGVS=NC_000013.11:g.33064051C>T;CLNREVSTAT=criteria_provided,_single_submitter;CLNSIG=Uncertain_significance;CLNVC=single_nucleotide_variant;CLNVCSO=SO:0001483;CLNVI=Illumina_Clinical_Services_Laboratory,Illumina:872701;GENEINFO=KL:9365;MC=SO:0001819|synonymous_variant;ORIGIN=1;Pangolin=ENSG00000133116.8|0:0.08|11:-0.01
chr13	33064106	311708	G	A	.	.	AF_EXAC=1e-05;ALLELEID=319392;CLNDN=Hyperphosphatemic_familial_tumoral_calcinosis_3;CLNDISDB=MONDO:MONDO:0060715,MedGen:C4693864,OMIM:617994;CLNHGVS=NC_000013.11:g.33064106G>A;CLNREVSTAT=criteria_provided,_single_submitter;CLNSIG=Uncertain_significance;CLNVC=single_nucleotide_variant;CLNVCSO=SO:0001483;CLNVI=Illumina_Clinical_Services_Laboratory,Illumina:12165;GENEINFO=KL:9365;MC=SO:0001583|missense_variant;ORIGIN=1;RS=755999183;Pangolin=ENSG00000133116.8|-20:0.0|-44:-0.0
chr13	33064142	883107	C	A	.	.	ALLELEID=871117;CLNDN=Hyperphosphatemic_familial_tumoral_calcinosis_3;CLNDISDB=MONDO:MONDO:0060715,MedGen:C4693864,OMIM:617994;CLNHGVS=NC_000013.11:g.33064142C>A;CLNREVSTAT=criteria_provided,_single_submitter;CLNSIG=Uncertain_significance;CLNVC=single_nucleotide_variant;CLNVCSO=SO:0001483;CLNVI=Illumina_Clinical_Services_Laboratory,Illumina:1340733;GENEINFO=KL:9365;MC=SO:0001583|missense_variant;ORIGIN=1;Pangolin=ENSG00000133116.8|43:0.0|-1:-0.0
chr13	33064176	64549	G	A	.	.	ALLELEID=75514;CLNDN=not_provided;CLNDISDB=MedGen:CN517202;CLNHGVS=NC_000013.11:g.33064176G>A;CLNREVSTAT=no_assertion_criteria_provided;CLNSIG=Uncertain_significance;CLNVC=single_nucleotide_variant;CLNVCSO=SO:0001483;GENEINFO=KL:9365;MC=SO:0001583|missense_variant;RS=387907446;Pangolin=ENSG00000133116.8|9:0.0|-1:-0.0
chr13	33064194	311710	C	T	.	.	AF_EXAC=2e-05;ALLELEID=335989;CLNDN=Hyperphosphatemic_familial_tumoral_calcinosis_3;CLNDISDB=MONDO:MONDO:0060715,MedGen:C4693864,OMIM:617994;CLNHGVS=NC_000013.11:g.33064194C>T;CLNREVSTAT=criteria_provided,_single_submitter;CLNSIG=Uncertain_significance;CLNVC=single_nucleotide_variant;CLNVCSO=SO:0001483;CLNVI=Illumina_Clinical_Services_Laboratory,Illumina:601993;GENEINFO=KL:9365;MC=SO:0001624|3_prime_UTR_variant;ORIGIN=1;RS=773877611;Pangolin=ENSG00000133116.8|-19:0.0|1:-0.0
chr13	33064203	883108	A	G	.	.	ALLELEID=871118;CLNDN=Hyperphosphatemic_familial_tumoral_calcinosis_3;CLNDISDB=MONDO:MONDO:0060715,MedGen:C4693864,OMIM:617994;CLNHGVS=NC_000013.11:g.33064203A>G;CLNREVSTAT=criteria_provided,_single_submitter;CLNSIG=Uncertain_significance;CLNVC=single_nucleotide_variant;CLNVCSO=SO:0001483;CLNVI=Illumina_Clinical_Services_Laboratory,Illumina:1349754;GENEINFO=KL:9365;MC=SO:0001624|3_prime_UTR_variant;ORIGIN=1;Pangolin=ENSG00000133116.8|-36:0.0|-18:-0.0
chr13	33064212	311711	T	G	.	.	ALLELEID=334263;CLNDN=Hyperphosphatemic_familial_tumoral_calcinosis_3;CLNDISDB=MONDO:MONDO:0060715,MedGen:C4693864,OMIM:617994;CLNHGVS=NC_000013.11:g.33064212T>G;CLNREVSTAT=criteria_provided,_single_submitter;CLNSIG=Uncertain_significance;CLNVC=single_nucleotide_variant;CLNVCSO=SO:0001483;CLNVI=Illumina_Clinical_Services_Laboratory,Illumina:702118;GENEINFO=KL:9365;MC=SO:0001624|3_prime_UTR_variant;ORIGIN=1;RS=886050120;Pangolin=ENSG00000133116.8|1:0.0|-27:-0.0
chr13	33064279	883880	A	C	.	.	ALLELEID=871119;CLNDN=Hyperphosphatemic_familial_tumoral_calcinosis_3;CLNDISDB=MONDO:MONDO:0060715,MedGen:C4693864,OMIM:617994;CLNHGVS=NC_000013.11:g.33064279A>C;CLNREVSTAT=criteria_provided,_single_submitter;CLNSIG=Uncertain_significance;CLNVC=single_nucleotide_variant;CLNVCSO=SO:0001483;CLNVI=Illumina_Clinical_Services_Laboratory,Illumina:240388;GENEINFO=KL:9365;MC=SO:0001624|3_prime_UTR_variant;ORIGIN=1;Pangolin=ENSG00000133116.8|-23:0.0|-4:-0.0
chr13	33064360	311713	A	G	.	.	ALLELEID=319398;CLNDN=Hyperphosphatemic_familial_tumoral_calcinosis_3;CLNDISDB=MONDO:MONDO:0060715,MedGen:C4693864,OMIM:617994;CLNHGVS=NC_000013.11:g.33064360A>G;CLNREVSTAT=criteria_provided,_single_submitter;CLNSIG=Uncertain_significance;CLNVC=single_nucleotide_variant;CLNVCSO=SO:0001483;CLNVI=Illumina_Clinical_Services_Laboratory,Illumina:721124;GENEINFO=KL:9365;MC=SO:0001624|3_prime_UTR_variant;ORIGIN=1;RS=886050121;Pangolin=ENSG00000133116.8|-31:0.0|-14:-0.0
chr13	33064385	311714	ATTTG	A	.	.	ALLELEID=319404;CLNDN=Tumoral_calcinosis,_hyperphosphatemic,_familial;CLNDISDB=MONDO:MONDO:0100251,MedGen:C1876187,Orphanet:ORPHA306661;CLNHGVS=NC_000013.11:g.33064388_33064391del;CLNREVSTAT=criteria_provided,_single_submitter;CLNSIG=Uncertain_significance;CLNVC=Deletion;CLNVCSO=SO:0000159;CLNVI=Illumina_Clinical_Services_Laboratory,Illumina:835058;GENEINFO=KL:9365;MC=SO:0001624|3_prime_UTR_variant;ORIGIN=1;RS=886050122;Pangolin=ENSG00000133116.8|16:0.0|36:-0.0
chr13	33064389	883881	G	T	.	.	ALLELEID=871120;CLNDN=Hyperphosphatemic_familial_tumoral_calcinosis_3;CLNDISDB=MONDO:MONDO:0060715,MedGen:C4693864,OMIM:617994;CLNHGVS=NC_000013.11:g.33064389G>T;CLNREVSTAT=criteria_provided,_single_submitter;CLNSIG=Uncertain_significance;CLNVC=single_nucleotide_variant;CLNVCSO=SO:0001483;CLNVI=Illumina_Clinical_Services_Laboratory,Illumina:822105;GENEINFO=KL:9365;MC=SO:0001624|3_prime_UTR_variant;ORIGIN=1;Pangolin=ENSG00000133116.8|32:0.0|-43:-0.0
chr13	33064404	883882	G	A	.	.	ALLELEID=871121;CLNDN=Hyperphosphatemic_familial_tumoral_calcinosis_3;CLNDISDB=MONDO:MONDO:0060715,MedGen:C4693864,OMIM:617994;CLNHGVS=NC_000013.11:g.33064404G>A;CLNREVSTAT=criteria_provided,_single_submitter;CLNSIG=Uncertain_significance;CLNVC=single_nucleotide_variant;CLNVCSO=SO:0001483;CLNVI=Illumina_Clinical_Services_Laboratory,Illumina:1329421;GENEINFO=KL:9365;MC=SO:0001624|3_prime_UTR_variant;ORIGIN=1;Pangolin=ENSG00000133116.8|-3:0.0|17:-0.0
chr13	33064449	883883	A	G	.	.	ALLELEID=871122;CLNDN=Hyperphosphatemic_familial_tumoral_calcinosis_3;CLNDISDB=MONDO:MONDO:0060715,MedGen:C4693864,OMIM:617994;CLNHGVS=NC_000013.11:g.33064449A>G;CLNREVSTAT=criteria_provided,_single_submitter;CLNSIG=Uncertain_significance;CLNVC=single_nucleotide_variant;CLNVCSO=SO:0001483;CLNVI=Illumina_Clinical_Services_Laboratory,Illumina:140308;GENEINFO=KL:9365;MC=SO:0001624|3_prime_UTR_variant;ORIGIN=1;Pangolin=ENSG00000133116.8|1:0.0|-9:-0.0
chr13	33064566	883884	A	G	.	.	ALLELEID=871123;CLNDN=Hyperphosphatemic_familial_tumoral_calcinosis_3;CLNDISDB=MONDO:MONDO:0060715,MedGen:C4693864,OMIM:617994;CLNHGVS=NC_000013.11:g.33064566A>G;CLNREVSTAT=criteria_provided,_single_submitter;CLNSIG=Uncertain_significance;CLNVC=single_nucleotide_variant;CLNVCSO=SO:0001483;CLNVI=Illumina_Clinical_Services_Laboratory,Illumina:1314099;GENEINFO=KL:9365;MC=SO:0001624|3_prime_UTR_variant;ORIGIN=1;Pangolin=ENSG00000133116.8|-1:0.0|-3:-0.0
chr13	33064652	880587	A	T	.	.	ALLELEID=871124;CLNDN=Hyperphosphatemic_familial_tumoral_calcinosis_3;CLNDISDB=MONDO:MONDO:0060715,MedGen:C4693864,OMIM:617994;CLNHGVS=NC_000013.11:g.33064652A>T;CLNREVSTAT=criteria_provided,_single_submitter;CLNSIG=Uncertain_significance;CLNVC=single_nucleotide_variant;CLNVCSO=SO:0001483;CLNVI=Illumina_Clinical_Services_Laboratory,Illumina:934422;GENEINFO=KL:9365;MC=SO:0001624|3_prime_UTR_variant;ORIGIN=1;Pangolin=ENSG00000133116.8|7:0.01|2:-0.0
chr13	33064773	880588	G	C	.	.	ALLELEID=871125;CLNDN=Hyperphosphatemic_familial_tumoral_calcinosis_3;CLNDISDB=MONDO:MONDO:0060715,MedGen:C4693864,OMIM:617994;CLNHGVS=NC_000013.11:g.33064773G>C;CLNREVSTAT=criteria_provided,_single_submitter;CLNSIG=Uncertain_significance;CLNVC=single_nucleotide_variant;CLNVCSO=SO:0001483;CLNVI=Illumina_Clinical_Services_Laboratory,Illumina:920438;GENEINFO=KL:9365;MC=SO:0001624|3_prime_UTR_variant;ORIGIN=1;Pangolin=ENSG00000133116.8|-19:0.0|0:-0.0
chr13	33064921	311719	G	A	.	.	AF_TGP=0.0004;ALLELEID=319409;CLNDN=Hyperphosphatemic_familial_tumoral_calcinosis_3;CLNDISDB=MONDO:MONDO:0060715,MedGen:C4693864,OMIM:617994;CLNHGVS=NC_000013.11:g.33064921G>A;CLNREVSTAT=criteria_provided,_single_submitter;CLNSIG=Uncertain_significance;CLNVC=single_nucleotide_variant;CLNVCSO=SO:0001483;CLNVI=Illumina_Clinical_Services_Laboratory,Illumina:675336;GENEINFO=KL:9365;MC=SO:0001624|3_prime_UTR_variant;ORIGIN=1;RS=527723516;Pangolin=ENSG00000133116.8|-7:0.0|-11:-0.0
chr13	33064957	311720	C	T	.	.	ALLELEID=334271;CLNDN=Hyperphosphatemic_familial_tumoral_calcinosis_3;CLNDISDB=MONDO:MONDO:0060715,MedGen:C4693864,OMIM:617994;CLNHGVS=NC_000013.11:g.33064957C>T;CLNREVSTAT=criteria_provided,_single_submitter;CLNSIG=Uncertain_significance;CLNVC=single_nucleotide_variant;CLNVCSO=SO:0001483;CLNVI=Illumina_Clinical_Services_Laboratory,Illumina:734128;GENEINFO=KL:9365;MC=SO:0001624|3_prime_UTR_variant;ORIGIN=1;RS=886050123;Pangolin=ENSG00000133116.8|6:0.0|-16:-0.0
chr13	33064979	880589	G	T	.	.	ALLELEID=871126;CLNDN=Hyperphosphatemic_familial_tumoral_calcinosis_3;CLNDISDB=MONDO:MONDO:0060715,MedGen:C4693864,OMIM:617994;CLNHGVS=NC_000013.11:g.33064979G>T;CLNREVSTAT=criteria_provided,_single_submitter;CLNSIG=Uncertain_significance;CLNVC=single_nucleotide_variant;CLNVCSO=SO:0001483;CLNVI=Illumina_Clinical_Services_Laboratory,Illumina:883074;GENEINFO=KL:9365;MC=SO:0001624|3_prime_UTR_variant;ORIGIN=1;Pangolin=ENSG00000133116.8|49:0.0|49:-0.0
chr13	33064996	882001	G	A	.	.	ALLELEID=871127;CLNDN=Hyperphosphatemic_familial_tumoral_calcinosis_3;CLNDISDB=MONDO:MONDO:0060715,MedGen:C4693864,OMIM:617994;CLNHGVS=NC_000013.11:g.33064996G>A;CLNREVSTAT=criteria_provided,_single_submitter;CLNSIG=Uncertain_significance;CLNVC=single_nucleotide_variant;CLNVCSO=SO:0001483;CLNVI=Illumina_Clinical_Services_Laboratory,Illumina:1340426;GENEINFO=KL:9365;MC=SO:0001624|3_prime_UTR_variant;ORIGIN=1;Pangolin=ENSG00000133116.8|13:0.0|32:-0.0
chr13	33065039	882002	T	C	.	.	ALLELEID=871128;CLNDN=Hyperphosphatemic_familial_tumoral_calcinosis_3;CLNDISDB=MONDO:MONDO:0060715,MedGen:C4693864,OMIM:617994;CLNHGVS=NC_000013.11:g.33065039T>C;CLNREVSTAT=criteria_provided,_single_submitter;CLNSIG=Uncertain_significance;CLNVC=single_nucleotide_variant;CLNVCSO=SO:0001483;CLNVI=Illumina_Clinical_Services_Laboratory,Illumina:126625;GENEINFO=KL:9365;MC=SO:0001624|3_prime_UTR_variant;ORIGIN=1;Pangolin=ENSG00000133116.8|0:0.0|-31:-0.0
chr13	33065120	311721	T	A	.	.	ALLELEID=327962;CLNDN=Hyperphosphatemic_familial_tumoral_calcinosis_3;CLNDISDB=MONDO:MONDO:0060715,MedGen:C4693864,OMIM:617994;CLNHGVS=NC_000013.11:g.33065120T>A;CLNREVSTAT=criteria_provided,_single_submitter;CLNSIG=Uncertain_significance;CLNVC=single_nucleotide_variant;CLNVCSO=SO:0001483;CLNVI=Illumina_Clinical_Services_Laboratory,Illumina:547708;GENEINFO=KL:9365;MC=SO:0001624|3_prime_UTR_variant;ORIGIN=1;RS=151258919;Pangolin=ENSG00000133116.8|-36:0.0|-15:-0.0
chr13	33065193	311722	T	C	.	.	ALLELEID=335998;CLNDN=Hyperphosphatemic_familial_tumoral_calcinosis_3;CLNDISDB=MONDO:MONDO:0060715,MedGen:C4693864,OMIM:617994;CLNHGVS=NC_000013.11:g.33065193T>C;CLNREVSTAT=criteria_provided,_single_submitter;CLNSIG=Uncertain_significance;CLNVC=single_nucleotide_variant;CLNVCSO=SO:0001483;CLNVI=Illumina_Clinical_Services_Laboratory,Illumina:614644;GENEINFO=KL:9365;MC=SO:0001624|3_prime_UTR_variant;ORIGIN=1;RS=886050124;Pangolin=ENSG00000133116.8|29:0.0|-16:-0.0
chr13	33065368	311723	T	C	.	.	ALLELEID=319411;CLNDN=Hyperphosphatemic_familial_tumoral_calcinosis_3;CLNDISDB=MONDO:MONDO:0060715,MedGen:C4693864,OMIM:617994;CLNHGVS=NC_000013.11:g.33065368T>C;CLNREVSTAT=criteria_provided,_single_submitter;CLNSIG=Uncertain_significance;CLNVC=single_nucleotide_variant;CLNVCSO=SO:0001483;CLNVI=Illumina_Clinical_Services_Laboratory,Illumina:665707;GENEINFO=KL:9365;MC=SO:0001624|3_prime_UTR_variant;ORIGIN=1;RS=886050125;Pangolin=ENSG00000133116.8|16:0.0|-30:-0.0
chr13	33065510	882003	A	G	.	.	ALLELEID=871129;CLNDN=Hyperphosphatemic_familial_tumoral_calcinosis_3;CLNDISDB=MONDO:MONDO:0060715,MedGen:C4693864,OMIM:617994;CLNHGVS=NC_000013.11:g.33065510A>G;CLNREVSTAT=criteria_provided,_single_submitter;CLNSIG=Uncertain_significance;CLNVC=single_nucleotide_variant;CLNVCSO=SO:0001483;CLNVI=Illumina_Clinical_Services_Laboratory,Illumina:457223;GENEINFO=KL:9365;MC=SO:0001624|3_prime_UTR_variant;ORIGIN=1;Pangolin=ENSG00000133116.8|15:0.0|-22:-0.0
chr13	33065558	311725	T	A	.	.	AF_TGP=0.001;ALLELEID=319412;CLNDN=Hyperphosphatemic_familial_tumoral_calcinosis_3;CLNDISDB=MONDO:MONDO:0060715,MedGen:C4693864,OMIM:617994;CLNHGVS=NC_000013.11:g.33065558T>A;CLNREVSTAT=criteria_provided,_single_submitter;CLNSIG=Uncertain_significance;CLNVC=single_nucleotide_variant;CLNVCSO=SO:0001483;CLNVI=Illumina_Clinical_Services_Laboratory,Illumina:457225;GENEINFO=KL:9365;MC=SO:0001624|3_prime_UTR_variant;ORIGIN=1;RS=189084711;Pangolin=ENSG00000133116.8|30:0.0|30:-0.0
chr13	33065672	883170	T	C	.	.	ALLELEID=871131;CLNDN=Hyperphosphatemic_familial_tumoral_calcinosis_3;CLNDISDB=MONDO:MONDO:0060715,MedGen:C4693864,OMIM:617994;CLNHGVS=NC_000013.11:g.33065672T>C;CLNREVSTAT=criteria_provided,_single_submitter;CLNSIG=Uncertain_significance;CLNVC=single_nucleotide_variant;CLNVCSO=SO:0001483;CLNVI=Illumina_Clinical_Services_Laboratory,Illumina:1394203;GENEINFO=KL:9365;MC=SO:0001624|3_prime_UTR_variant;ORIGIN=1;Pangolin=ENSG00000133116.8|9:0.0|-2:-0.0
chr13	33065695	311727	T	G	.	.	ALLELEID=334288;CLNDN=Hyperphosphatemic_familial_tumoral_calcinosis_3;CLNDISDB=MONDO:MONDO:0060715,MedGen:C4693864,OMIM:617994;CLNHGVS=NC_000013.11:g.33065695T>G;CLNREVSTAT=criteria_provided,_single_submitter;CLNSIG=Uncertain_significance;CLNVC=single_nucleotide_variant;CLNVCSO=SO:0001483;CLNVI=Illumina_Clinical_Services_Laboratory,Illumina:760671;GENEINFO=KL:9365;MC=SO:0001624|3_prime_UTR_variant;ORIGIN=1;RS=886050126;Pangolin=ENSG00000133116.8|10:0.0|-14:-0.0
chr13	33065751	311728	T	C	.	.	ALLELEID=334290;CLNDN=Hyperphosphatemic_familial_tumoral_calcinosis_3;CLNDISDB=MONDO:MONDO:0060715,MedGen:C4693864,OMIM:617994;CLNHGVS=NC_000013.11:g.33065751T>C;CLNREVSTAT=criteria_provided,_single_submitter;CLNSIG=Uncertain_significance;CLNVC=single_nucleotide_variant;CLNVCSO=SO:0001483;CLNVI=Illumina_Clinical_Services_Laboratory,Illumina:677784;GENEINFO=KL:9365;MC=SO:0001624|3_prime_UTR_variant;ORIGIN=1;RS=886050127;Pangolin=ENSG00000133116.8|-8:0.0|-46:-0.0
chr13	33065789	311729	C	A	.	.	ALLELEID=336003;CLNDN=Hyperphosphatemic_familial_tumoral_calcinosis_3;CLNDISDB=MONDO:MONDO:0060715,MedGen:C4693864,OMIM:617994;CLNHGVS=NC_000013.11:g.33065789C>A;CLNREVSTAT=criteria_provided,_single_submitter;CLNSIG=Uncertain_significance;CLNVC=single_nucleotide_variant;CLNVCSO=SO:0001483;CLNVI=Illumina_Clinical_Services_Laboratory,Illumina:286056;GENEINFO=KL:9365;MC=SO:0001624|3_prime_UTR_variant;ORIGIN=1;RS=886050128;Pangolin=ENSG00000133116.8|-46:0.0|30:-0.0
chr13	33065914	311732	A	G	.	.	AF_TGP=0.0002;ALLELEID=327967;CLNDN=Hyperphosphatemic_familial_tumoral_calcinosis_3;CLNDISDB=MONDO:MONDO:0060715,MedGen:C4693864,OMIM:617994;CLNHGVS=NC_000013.11:g.33065914A>G;CLNREVSTAT=criteria_provided,_single_submitter;CLNSIG=Uncertain_significance;CLNVC=single_nucleotide_variant;CLNVCSO=SO:0001483;CLNVI=Illumina_Clinical_Services_Laboratory,Illumina:668695;GENEINFO=KL:9365;MC=SO:0001624|3_prime_UTR_variant;ORIGIN=1;RS=556620337;Pangolin=ENSG00000133116.8|-11:0.0|-32:-0.0
chr13	33065936	311733	T	C	.	.	ALLELEID=319414;CLNDN=Hyperphosphatemic_familial_tumoral_calcinosis_3;CLNDISDB=MONDO:MONDO:0060715,MedGen:C4693864,OMIM:617994;CLNHGVS=NC_000013.11:g.33065936T>C;CLNREVSTAT=criteria_provided,_single_submitter;CLNSIG=Uncertain_significance;CLNVC=single_nucleotide_variant;CLNVCSO=SO:0001483;CLNVI=Illumina_Clinical_Services_Laboratory,Illumina:100756;GENEINFO=KL:9365;MC=SO:0001624|3_prime_UTR_variant;ORIGIN=1;RS=886050129;Pangolin=ENSG00000133116.8|16:0.0|13:-0.0
chr13	33066056	883950	G	A	.	.	ALLELEID=871133;CLNDN=Hyperphosphatemic_familial_tumoral_calcinosis_3;CLNDISDB=MONDO:MONDO:0060715,MedGen:C4693864,OMIM:617994;CLNHGVS=NC_000013.11:g.33066056G>A;CLNREVSTAT=criteria_provided,_single_submitter;CLNSIG=Uncertain_significance;CLNVC=single_nucleotide_variant;CLNVCSO=SO:0001483;CLNVI=Illumina_Clinical_Services_Laboratory,Illumina:893200;GENEINFO=KL:9365;MC=SO:0001624|3_prime_UTR_variant;ORIGIN=1;Pangolin=ENSG00000133116.8|10:0.0|36:-0.0
chr13	33066080	311734	T	G	.	.	ALLELEID=319415;CLNDN=Hyperphosphatemic_familial_tumoral_calcinosis_3;CLNDISDB=MONDO:MONDO:0060715,MedGen:C4693864,OMIM:617994;CLNHGVS=NC_000013.11:g.33066080T>G;CLNREVSTAT=criteria_provided,_single_submitter;CLNSIG=Uncertain_significance;CLNVC=single_nucleotide_variant;CLNVCSO=SO:0001483;CLNVI=Illumina_Clinical_Services_Laboratory,Illumina:206322;GENEINFO=KL:9365;MC=SO:0001624|3_prime_UTR_variant;ORIGIN=1;RS=763468774;Pangolin=ENSG00000133116.8|-14:0.0|-11:-0.0
chr13	33066136	311735	C	A	.	.	ALLELEID=334291;CLNDN=Hyperphosphatemic_familial_tumoral_calcinosis_3;CLNDISDB=MONDO:MONDO:0060715,MedGen:C4693864,OMIM:617994;CLNHGVS=NC_000013.11:g.33066136C>A;CLNREVSTAT=criteria_provided,_single_submitter;CLNSIG=Uncertain_significance;CLNVC=single_nucleotide_variant;CLNVCSO=SO:0001483;CLNVI=Illumina_Clinical_Services_Laboratory,Illumina:277966;GENEINFO=KL:9365;MC=SO:0001624|3_prime_UTR_variant;ORIGIN=1;RS=886050130;Pangolin=ENSG00000133116.8|14:0.0|24:-0.0
chr13	34942660	988833	C	T	.	.	ALLELEID=976777;CLNDN=Thrombocytopenia|Abnormal_bleeding;CLNDISDB=Human_Phenotype_Ontology:HP:0001873,Human_Phenotype_Ontology:HP:0001906,Human_Phenotype_Ontology:HP:0004838,Human_Phenotype_Ontology:HP:0008175,Human_Phenotype_Ontology:HP:0008268,Human_Phenotype_Ontology:HP:0008302,MONDO:MONDO:0002049,MedGen:C0040034,OMIM:PS313900|Human_Phenotype_Ontology:HP:0001892,Human_Phenotype_Ontology:HP:0004830,Human_Phenotype_Ontology:HP:0004834,Human_Phenotype_Ontology:HP:0004849,Human_Phenotype_Ontology:HP:0004862,Human_Phenotype_Ontology:HP:0004865,Human_Phenotype_Ontology:HP:0008183,MedGen:C1458140;CLNHGVS=NC_000013.11:g.34942660C>T;CLNREVSTAT=no_assertion_criteria_provided;CLNSIG=Uncertain_significance;CLNVC=single_nucleotide_variant;CLNVCSO=SO:0001483;GENEINFO=NBEA:26960;MC=SO:0001623|5_prime_UTR_variant;ORIGIN=1;Pangolin=ENSG00000172915.18|-2:0.0|19:-0.0
chr13	35044959	989301	A	G	.	.	ALLELEID=977264;CLNDN=NBEA-related_intellectual_disability;CLNDISDB=.;CLNHGVS=NC_000013.11:g.35044959A>G;CLNREVSTAT=criteria_provided,_single_submitter;CLNSIG=Uncertain_significance;CLNVC=single_nucleotide_variant;CLNVCSO=SO:0001483;CLNVI=Illumina_Clinical_Services_Laboratory,Illumina:1692544;GENEINFO=NBEA:26960;MC=SO:0001583|missense_variant;ORIGIN=0;Pangolin=ENSG00000172915.18|-12:0.06|22:-0.02
chr13	35110922	930696	A	G	.	.	ALLELEID=919498;CLNDN=See_cases;CLNDISDB=.;CLNHGVS=NC_000013.11:g.35110922A>G;CLNREVSTAT=criteria_provided,_single_submitter;CLNSIG=Uncertain_significance;CLNVC=single_nucleotide_variant;CLNVCSO=SO:0001483;GENEINFO=NBEA:26960;MC=SO:0001583|missense_variant;ORIGIN=0;Pangolin=ENSG00000172915.18|-1:0.0|-38:-0.0
chr13	35159466	1064764	G	GT	.	.	ALLELEID=1053115;CLNDN=Neurodevelopmental_disorder;CLNDISDB=MeSH:D065886,MedGen:C1535926;CLNHGVS=NC_000013.11:g.35159467dup;CLNREVSTAT=criteria_provided,_single_submitter;CLNSIG=Uncertain_significance;CLNVC=Duplication;CLNVCSO=SO:1000035;CLNVI=Laboratory_of_Molecular_Genetics_(Pr._Bezieau's_lab),_CHU_de_Nantes:CLIN336;GENEINFO=NBEA:26960;MC=SO:0001589|frameshift_variant;ORIGIN=1;Pangolin=ENSG00000172915.18|9:0.0|-48:-0.0
chr13	35159562	985930	A	G	.	.	ALLELEID=973895;CLNDN=Inborn_genetic_diseases;CLNDISDB=MeSH:D030342,MedGen:C0950123;CLNHGVS=NC_000013.11:g.35159562A>G;CLNREVSTAT=criteria_provided,_single_submitter;CLNSIG=Uncertain_significance;CLNVC=single_nucleotide_variant;CLNVCSO=SO:0001483;GENEINFO=NBEA:26960;MC=SO:0001583|missense_variant;ORIGIN=1;Pangolin=ENSG00000172915.18|-45:0.0|33:-0.0
chr13	35161787	252702	A	C	.	.	ALLELEID=247088;CLNDN=not_specified;CLNDISDB=MedGen:CN169374;CLNHGVS=NC_000013.11:g.35161787A>C;CLNREVSTAT=criteria_provided,_single_submitter;CLNSIG=Uncertain_significance;CLNVC=single_nucleotide_variant;CLNVCSO=SO:0001483;GENEINFO=NBEA:26960;MC=SO:0001583|missense_variant;ORIGIN=0;RS=879255409;Pangolin=ENSG00000172915.18|18:0.0|-37:-0.0
chr13	35171435	983366	G	A	.	.	ALLELEID=971452;CLNDN=Autistic_behavior|Intellectual_disability;CLNDISDB=Human_Phenotype_Ontology:HP:0000729,MedGen:C0856975|Human_Phenotype_Ontology:HP:0000730,Human_Phenotype_Ontology:HP:0001249,Human_Phenotype_Ontology:HP:0001267,Human_Phenotype_Ontology:HP:0001286,Human_Phenotype_Ontology:HP:0002122,Human_Phenotype_Ontology:HP:0002192,Human_Phenotype_Ontology:HP:0002316,Human_Phenotype_Ontology:HP:0002382,Human_Phenotype_Ontology:HP:0002386,Human_Phenotype_Ontology:HP:0002402,Human_Phenotype_Ontology:HP:0002458,Human_Phenotype_Ontology:HP:0002482,Human_Phenotype_Ontology:HP:0002499,Human_Phenotype_Ontology:HP:0002543,Human_Phenotype_Ontology:HP:0003767,Human_Phenotype_Ontology:HP:0006833,Human_Phenotype_Ontology:HP:0007154,Human_Phenotype_Ontology:HP:0007176,Human_Phenotype_Ontology:HP:0007180,Human_Phenotype_Ontology:HP:HP:0001249,MONDO:MONDO:0001071,MedGen:C3714756,SNOMED_CT:228156007;CLNHGVS=NC_000013.11:g.35171435G>A;CLNREVSTAT=criteria_provided,_single_submitter;CLNSIG=Uncertain_significance;CLNVC=single_nucleotide_variant;CLNVCSO=SO:0001483;GENEINFO=NBEA:26960;MC=SO:0001583|missense_variant;ORIGIN=16;Pangolin=ENSG00000172915.18|17:0.0|17:-0.01
chr13	35182388	989302	C	T	.	.	ALLELEID=977265;CLNDN=NBEA-related_intellectual_disability;CLNDISDB=.;CLNHGVS=NC_000013.11:g.35182388C>T;CLNREVSTAT=criteria_provided,_single_submitter;CLNSIG=Uncertain_significance;CLNVC=single_nucleotide_variant;CLNVCSO=SO:0001483;CLNVI=Illumina_Clinical_Services_Laboratory,Illumina:1692747;GENEINFO=NBEA:26960;MC=SO:0001583|missense_variant;ORIGIN=0;Pangolin=ENSG00000172915.18|-7:0.0|-28:-0.01
chr13	35349206	973250	CAG	C	.	.	ALLELEID=961619;CLNDN=Intellectual_disability_and_seizures;CLNDISDB=MedGen:CN231403;CLNHGVS=NC_000013.11:g.35349207AG[1];CLNREVSTAT=criteria_provided,_single_submitter;CLNSIG=Uncertain_significance;CLNVC=Microsatellite;CLNVCSO=SO:0000289;GENEINFO=NBEA:26960;MC=SO:0001589|frameshift_variant;ORIGIN=1;Pangolin=ENSG00000172915.18|-29:0.0|10:-0.07
chr13	35476018	1050630	C	T	.	.	ALLELEID=1038261;CLNDN=not_provided;CLNDISDB=MedGen:CN517202;CLNHGVS=NC_000013.11:g.35476018C>T;CLNREVSTAT=no_assertion_criteria_provided;CLNSIG=Uncertain_significance;CLNVC=single_nucleotide_variant;CLNVCSO=SO:0001483;GENEINFO=NBEA:26960|MAB21L1:4081;MC=SO:0001583|missense_variant,SO:0001627|intron_variant;ORIGIN=0;Pangolin=ENSG00000172915.18|20:0.0|-4:-0.0ENSG00000180660.8|8:0.0|1:-0.0
chr13	35550547	596862	G	A	.	.	AF_EXAC=2e-05;ALLELEID=587923;CLNDN=not_provided;CLNDISDB=MedGen:CN517202;CLNHGVS=NC_000013.11:g.35550547G>A;CLNREVSTAT=criteria_provided,_single_submitter;CLNSIG=Uncertain_significance;CLNVC=single_nucleotide_variant;CLNVCSO=SO:0001483;GENEINFO=NBEA:26960;MC=SO:0001583|missense_variant;ORIGIN=1;RS=200705969;Pangolin=ENSG00000172915.18|47:0.01|47:-0.0
chr13	35550969	983330	A	G	.	.	ALLELEID=971453;CLNDN=Seizures;CLNDISDB=Human_Phenotype_Ontology:HP:0001250,Human_Phenotype_Ontology:HP:0001275,Human_Phenotype_Ontology:HP:0001303,Human_Phenotype_Ontology:HP:0002125,Human_Phenotype_Ontology:HP:0002182,Human_Phenotype_Ontology:HP:0002279,Human_Phenotype_Ontology:HP:0002306,Human_Phenotype_Ontology:HP:0002348,Human_Phenotype_Ontology:HP:0002391,Human_Phenotype_Ontology:HP:0002417,Human_Phenotype_Ontology:HP:0002430,Human_Phenotype_Ontology:HP:0002431,Human_Phenotype_Ontology:HP:0002432,Human_Phenotype_Ontology:HP:0002434,Human_Phenotype_Ontology:HP:0002437,Human_Phenotype_Ontology:HP:0002466,Human_Phenotype_Ontology:HP:0002479,Human_Phenotype_Ontology:HP:0002794,Human_Phenotype_Ontology:HP:0006997,Human_Phenotype_Ontology:HP:0010520,MedGen:C0036572;CLNHGVS=NC_000013.11:g.35550969A>G;CLNREVSTAT=criteria_provided,_single_submitter;CLNSIG=Uncertain_significance;CLNVC=single_nucleotide_variant;CLNVCSO=SO:0001483;GENEINFO=NBEA:26960;MC=SO:0001583|missense_variant;ORIGIN=1;Pangolin=ENSG00000172915.18|-39:0.01|-33:-0.0
chr13	35654986	930741	T	G	.	.	ALLELEID=919499;CLNDN=not_provided;CLNDISDB=MedGen:CN517202;CLNHGVS=NC_000013.11:g.35654986T>G;CLNREVSTAT=criteria_provided,_single_submitter;CLNSIG=Uncertain_significance;CLNVC=single_nucleotide_variant;CLNVCSO=SO:0001483;GENEINFO=NBEA:26960;MC=SO:0001583|missense_variant;ORIGIN=0;Pangolin=ENSG00000172915.18|24:0.0|5:-0.0
chr13	35668466	992757	T	G	.	.	ALLELEID=980718;CLNDN=Seizures;CLNDISDB=Human_Phenotype_Ontology:HP:0001250,Human_Phenotype_Ontology:HP:0001275,Human_Phenotype_Ontology:HP:0001303,Human_Phenotype_Ontology:HP:0002125,Human_Phenotype_Ontology:HP:0002182,Human_Phenotype_Ontology:HP:0002279,Human_Phenotype_Ontology:HP:0002306,Human_Phenotype_Ontology:HP:0002348,Human_Phenotype_Ontology:HP:0002391,Human_Phenotype_Ontology:HP:0002417,Human_Phenotype_Ontology:HP:0002430,Human_Phenotype_Ontology:HP:0002431,Human_Phenotype_Ontology:HP:0002432,Human_Phenotype_Ontology:HP:0002434,Human_Phenotype_Ontology:HP:0002437,Human_Phenotype_Ontology:HP:0002466,Human_Phenotype_Ontology:HP:0002479,Human_Phenotype_Ontology:HP:0002794,Human_Phenotype_Ontology:HP:0006997,Human_Phenotype_Ontology:HP:0010520,MedGen:C0036572;CLNHGVS=NC_000013.11:g.35668466T>G;CLNREVSTAT=criteria_provided,_single_submitter;CLNSIG=Uncertain_significance;CLNVC=single_nucleotide_variant;CLNVCSO=SO:0001483;GENEINFO=NBEA:26960;MC=SO:0001583|missense_variant;ORIGIN=1;Pangolin=ENSG00000172915.18|-1:0.0|-36:-0.0
chr13	36301648	883951	G	T	.	.	ALLELEID=871134;CLNDN=Troyer_syndrome;CLNDISDB=MONDO:MONDO:0010156,MedGen:C0393559,OMIM:275900,Orphanet:ORPHA101000,SNOMED_CT:230264003;CLNHGVS=NC_000013.11:g.36301648G>T;CLNREVSTAT=criteria_provided,_single_submitter;CLNSIG=Uncertain_significance;CLNVC=single_nucleotide_variant;CLNVCSO=SO:0001483;CLNVI=Illumina_Clinical_Services_Laboratory,Illumina:943511;GENEINFO=SPART:23111;MC=SO:0001624|3_prime_UTR_variant;ORIGIN=1;Pangolin=ENSG00000133104.14|-45:0.0|-40:-0.0
chr13	36301909	883952	A	G	.	.	ALLELEID=871135;CLNDN=Troyer_syndrome;CLNDISDB=MONDO:MONDO:0010156,MedGen:C0393559,OMIM:275900,Orphanet:ORPHA101000,SNOMED_CT:230264003;CLNHGVS=NC_000013.11:g.36301909A>G;CLNREVSTAT=criteria_provided,_single_submitter;CLNSIG=Uncertain_significance;CLNVC=single_nucleotide_variant;CLNVCSO=SO:0001483;CLNVI=Illumina_Clinical_Services_Laboratory,Illumina:814514;GENEINFO=SPART:23111;MC=SO:0001624|3_prime_UTR_variant;ORIGIN=1;Pangolin=ENSG00000133104.14|-14:0.0|6:-0.0
chr13	36301911	311736	T	A	.	.	AF_TGP=0.002;ALLELEID=327971;CLNDN=Troyer_syndrome;CLNDISDB=MONDO:MONDO:0010156,MedGen:C0393559,OMIM:275900,Orphanet:ORPHA101000,SNOMED_CT:230264003;CLNHGVS=NC_000013.11:g.36301911T>A;CLNREVSTAT=criteria_provided,_single_submitter;CLNSIG=Uncertain_significance;CLNVC=single_nucleotide_variant;CLNVCSO=SO:0001483;CLNVI=Illumina_Clinical_Services_Laboratory,Illumina:774244;GENEINFO=SPART:23111;MC=SO:0001624|3_prime_UTR_variant;ORIGIN=1;RS=74868982;Pangolin=ENSG00000133104.14|-36:0.0|4:-0.0
chr13	36302066	311738	A	G	.	.	ALLELEID=336018;CLNDN=Troyer_syndrome;CLNDISDB=MONDO:MONDO:0010156,MedGen:C0393559,OMIM:275900,Orphanet:ORPHA101000,SNOMED_CT:230264003;CLNHGVS=NC_000013.11:g.36302066A>G;CLNREVSTAT=criteria_provided,_single_submitter;CLNSIG=Uncertain_significance;CLNVC=single_nucleotide_variant;CLNVCSO=SO:0001483;CLNVI=Illumina_Clinical_Services_Laboratory,Illumina:651891;GENEINFO=SPART:23111;MC=SO:0001624|3_prime_UTR_variant;ORIGIN=1;RS=564428460;Pangolin=ENSG00000133104.14|4:0.0|-33:-0.0
chr13	36302085	880662	A	G	.	.	ALLELEID=871136;CLNDN=Troyer_syndrome;CLNDISDB=MONDO:MONDO:0010156,MedGen:C0393559,OMIM:275900,Orphanet:ORPHA101000,SNOMED_CT:230264003;CLNHGVS=NC_000013.11:g.36302085A>G;CLNREVSTAT=criteria_provided,_single_submitter;CLNSIG=Uncertain_significance;CLNVC=single_nucleotide_variant;CLNVCSO=SO:0001483;CLNVI=Illumina_Clinical_Services_Laboratory,Illumina:1394206;GENEINFO=SPART:23111;MC=SO:0001624|3_prime_UTR_variant;ORIGIN=1;Pangolin=ENSG00000133104.14|-15:0.0|24:-0.0
chr13	36302109	311739	C	T	.	.	ALLELEID=334295;CLNDN=Troyer_syndrome;CLNDISDB=MONDO:MONDO:0010156,MedGen:C0393559,OMIM:275900,Orphanet:ORPHA101000,SNOMED_CT:230264003;CLNHGVS=NC_000013.11:g.36302109C>T;CLNREVSTAT=criteria_provided,_single_submitter;CLNSIG=Uncertain_significance;CLNVC=single_nucleotide_variant;CLNVCSO=SO:0001483;CLNVI=Illumina_Clinical_Services_Laboratory,Illumina:726749;GENEINFO=SPART:23111;MC=SO:0001624|3_prime_UTR_variant;ORIGIN=1;RS=886050131;Pangolin=ENSG00000133104.14|3:0.0|36:-0.0
chr13	36302161	311740	G	A	.	.	AF_TGP=0.0002;ALLELEID=336019;CLNDN=Troyer_syndrome;CLNDISDB=MONDO:MONDO:0010156,MedGen:C0393559,OMIM:275900,Orphanet:ORPHA101000,SNOMED_CT:230264003;CLNHGVS=NC_000013.11:g.36302161G>A;CLNREVSTAT=criteria_provided,_single_submitter;CLNSIG=Uncertain_significance;CLNVC=single_nucleotide_variant;CLNVCSO=SO:0001483;CLNVI=Illumina_Clinical_Services_Laboratory,Illumina:669093;GENEINFO=SPART:23111;MC=SO:0001624|3_prime_UTR_variant;ORIGIN=1;RS=564614485;Pangolin=ENSG00000133104.14|2:0.0|-16:-0.0
chr13	36302210	311741	ATACCT	A	.	.	ALLELEID=334302;CLNDN=Troyer_syndrome;CLNDISDB=MONDO:MONDO:0010156,MedGen:C0393559,OMIM:275900,Orphanet:ORPHA101000,SNOMED_CT:230264003;CLNHGVS=NC_000013.11:g.36302214_36302218del;CLNREVSTAT=criteria_provided,_single_submitter;CLNSIG=Uncertain_significance;CLNVC=Deletion;CLNVCSO=SO:0000159;CLNVI=Illumina_Clinical_Services_Laboratory,Illumina:687399;GENEINFO=SPART:23111;MC=SO:0001624|3_prime_UTR_variant;ORIGIN=1;RS=747194340;Pangolin=ENSG00000133104.14|46:0.0|4:-0.0
chr13	36302294	880663	A	G	.	.	ALLELEID=871137;CLNDN=Troyer_syndrome;CLNDISDB=MONDO:MONDO:0010156,MedGen:C0393559,OMIM:275900,Orphanet:ORPHA101000,SNOMED_CT:230264003;CLNHGVS=NC_000013.11:g.36302294A>G;CLNREVSTAT=criteria_provided,_single_submitter;CLNSIG=Uncertain_significance;CLNVC=single_nucleotide_variant;CLNVCSO=SO:0001483;CLNVI=Illumina_Clinical_Services_Laboratory,Illumina:670605;GENEINFO=SPART:23111;MC=SO:0001624|3_prime_UTR_variant;ORIGIN=1;Pangolin=ENSG00000133104.14|-38:0.0|15:-0.0
chr13	36302312	882071	G	A	.	.	ALLELEID=871138;CLNDN=Troyer_syndrome;CLNDISDB=MONDO:MONDO:0010156,MedGen:C0393559,OMIM:275900,Orphanet:ORPHA101000,SNOMED_CT:230264003;CLNHGVS=NC_000013.11:g.36302312G>A;CLNREVSTAT=criteria_provided,_single_submitter;CLNSIG=Uncertain_significance;CLNVC=single_nucleotide_variant;CLNVCSO=SO:0001483;CLNVI=Illumina_Clinical_Services_Laboratory,Illumina:1324843;GENEINFO=SPART:23111;MC=SO:0001624|3_prime_UTR_variant;ORIGIN=1;Pangolin=ENSG00000133104.14|2:0.0|41:-0.0
chr13	36302330	882072	A	G	.	.	ALLELEID=871139;CLNDN=Troyer_syndrome;CLNDISDB=MONDO:MONDO:0010156,MedGen:C0393559,OMIM:275900,Orphanet:ORPHA101000,SNOMED_CT:230264003;CLNHGVS=NC_000013.11:g.36302330A>G;CLNREVSTAT=criteria_provided,_single_submitter;CLNSIG=Uncertain_significance;CLNVC=single_nucleotide_variant;CLNVCSO=SO:0001483;CLNVI=Illumina_Clinical_Services_Laboratory,Illumina:1403388;GENEINFO=SPART:23111;MC=SO:0001624|3_prime_UTR_variant;ORIGIN=1;Pangolin=ENSG00000133104.14|23:0.01|19:-0.0
```
