## Supplementary Data 1 for "Predicting RNA splicing from DNA sequence using Pangolin": clinvar_pangolin_all.chr.filtered.chr1-22-X-Y.uncertain.vcf (part 154 of 229)

```
chr13	36302342	882073	A	T	.	.	ALLELEID=871140;CLNDN=Troyer_syndrome;CLNDISDB=MONDO:MONDO:0010156,MedGen:C0393559,OMIM:275900,Orphanet:ORPHA101000,SNOMED_CT:230264003;CLNHGVS=NC_000013.11:g.36302342A>T;CLNREVSTAT=criteria_provided,_single_submitter;CLNSIG=Uncertain_significance;CLNVC=single_nucleotide_variant;CLNVCSO=SO:0001483;CLNVI=Illumina_Clinical_Services_Laboratory,Illumina:1341644;GENEINFO=SPART:23111;MC=SO:0001624|3_prime_UTR_variant;ORIGIN=1;Pangolin=ENSG00000133104.14|7:0.0|11:-0.0
chr13	36302457	882074	T	C	.	.	ALLELEID=871141;CLNDN=Troyer_syndrome;CLNDISDB=MONDO:MONDO:0010156,MedGen:C0393559,OMIM:275900,Orphanet:ORPHA101000,SNOMED_CT:230264003;CLNHGVS=NC_000013.11:g.36302457T>C;CLNREVSTAT=criteria_provided,_single_submitter;CLNSIG=Uncertain_significance;CLNVC=single_nucleotide_variant;CLNVCSO=SO:0001483;CLNVI=Illumina_Clinical_Services_Laboratory,Illumina:850124;GENEINFO=SPART:23111;MC=SO:0001624|3_prime_UTR_variant;ORIGIN=1;Pangolin=ENSG00000133104.14|-29:0.0|17:-0.0
chr13	36302473	311744	C	T	.	.	ALLELEID=319422;CLNDN=Troyer_syndrome;CLNDISDB=MONDO:MONDO:0010156,MedGen:C0393559,OMIM:275900,Orphanet:ORPHA101000,SNOMED_CT:230264003;CLNHGVS=NC_000013.11:g.36302473C>T;CLNREVSTAT=criteria_provided,_single_submitter;CLNSIG=Uncertain_significance;CLNVC=single_nucleotide_variant;CLNVCSO=SO:0001483;CLNVI=Illumina_Clinical_Services_Laboratory,Illumina:637172;GENEINFO=SPART:23111;MC=SO:0001624|3_prime_UTR_variant;ORIGIN=1;RS=373152101;Pangolin=ENSG00000133104.14|37:0.0|-45:-0.0
chr13	36302517	311745	T	G	.	.	AF_TGP=0.0002;ALLELEID=319423;CLNDN=Troyer_syndrome;CLNDISDB=MONDO:MONDO:0010156,MedGen:C0393559,OMIM:275900,Orphanet:ORPHA101000,SNOMED_CT:230264003;CLNHGVS=NC_000013.11:g.36302517T>G;CLNREVSTAT=criteria_provided,_single_submitter;CLNSIG=Uncertain_significance;CLNVC=single_nucleotide_variant;CLNVCSO=SO:0001483;CLNVI=Illumina_Clinical_Services_Laboratory,Illumina:827939;GENEINFO=SPART:23111;MC=SO:0001624|3_prime_UTR_variant;ORIGIN=1;RS=553638012;Pangolin=ENSG00000133104.14|33:0.0|32:-0.0
chr13	36302518	882075	C	G	.	.	ALLELEID=871142;CLNDN=Troyer_syndrome;CLNDISDB=MONDO:MONDO:0010156,MedGen:C0393559,OMIM:275900,Orphanet:ORPHA101000,SNOMED_CT:230264003;CLNHGVS=NC_000013.11:g.36302518C>G;CLNREVSTAT=criteria_provided,_single_submitter;CLNSIG=Uncertain_significance;CLNVC=single_nucleotide_variant;CLNVCSO=SO:0001483;CLNVI=Illumina_Clinical_Services_Laboratory,Illumina:721774;GENEINFO=SPART:23111;MC=SO:0001624|3_prime_UTR_variant;ORIGIN=1;Pangolin=ENSG00000133104.14|32:0.0|31:-0.0
chr13	36302571	311747	T	C	.	.	ALLELEID=336029;CLNDN=Troyer_syndrome;CLNDISDB=MONDO:MONDO:0010156,MedGen:C0393559,OMIM:275900,Orphanet:ORPHA101000,SNOMED_CT:230264003;CLNHGVS=NC_000013.11:g.36302571T>C;CLNREVSTAT=criteria_provided,_single_submitter;CLNSIG=Uncertain_significance;CLNVC=single_nucleotide_variant;CLNVCSO=SO:0001483;CLNVI=Illumina_Clinical_Services_Laboratory,Illumina:698923;GENEINFO=SPART:23111;MC=SO:0001624|3_prime_UTR_variant;ORIGIN=1;RS=886050132;Pangolin=ENSG00000133104.14|-21:0.0|-22:-0.0
chr13	36302614	883219	T	A	.	.	ALLELEID=871143;CLNDN=Troyer_syndrome;CLNDISDB=MONDO:MONDO:0010156,MedGen:C0393559,OMIM:275900,Orphanet:ORPHA101000,SNOMED_CT:230264003;CLNHGVS=NC_000013.11:g.36302614T>A;CLNREVSTAT=criteria_provided,_single_submitter;CLNSIG=Uncertain_significance;CLNVC=single_nucleotide_variant;CLNVCSO=SO:0001483;CLNVI=Illumina_Clinical_Services_Laboratory,Illumina:946220;GENEINFO=SPART:23111;MC=SO:0001624|3_prime_UTR_variant;ORIGIN=1;Pangolin=ENSG00000133104.14|20:0.0|-1:-0.0
chr13	36302679	883220	C	T	.	.	ALLELEID=871144;CLNDN=Troyer_syndrome;CLNDISDB=MONDO:MONDO:0010156,MedGen:C0393559,OMIM:275900,Orphanet:ORPHA101000,SNOMED_CT:230264003;CLNHGVS=NC_000013.11:g.36302679C>T;CLNREVSTAT=criteria_provided,_single_submitter;CLNSIG=Uncertain_significance;CLNVC=single_nucleotide_variant;CLNVCSO=SO:0001483;CLNVI=Illumina_Clinical_Services_Laboratory,Illumina:779840;GENEINFO=SPART:23111;MC=SO:0001624|3_prime_UTR_variant;ORIGIN=1;Pangolin=ENSG00000133104.14|-6:0.0|17:-0.0
chr13	36302720	883221	G	A	.	.	ALLELEID=871145;CLNDN=Troyer_syndrome;CLNDISDB=MONDO:MONDO:0010156,MedGen:C0393559,OMIM:275900,Orphanet:ORPHA101000,SNOMED_CT:230264003;CLNHGVS=NC_000013.11:g.36302720G>A;CLNREVSTAT=criteria_provided,_single_submitter;CLNSIG=Uncertain_significance;CLNVC=single_nucleotide_variant;CLNVCSO=SO:0001483;CLNVI=Illumina_Clinical_Services_Laboratory,Illumina:1414770;GENEINFO=SPART:23111;MC=SO:0001624|3_prime_UTR_variant;ORIGIN=1;Pangolin=ENSG00000133104.14|-7:0.0|-24:-0.0
chr13	36302741	883222	G	A	.	.	ALLELEID=871146;CLNDN=Troyer_syndrome;CLNDISDB=MONDO:MONDO:0010156,MedGen:C0393559,OMIM:275900,Orphanet:ORPHA101000,SNOMED_CT:230264003;CLNHGVS=NC_000013.11:g.36302741G>A;CLNREVSTAT=criteria_provided,_single_submitter;CLNSIG=Uncertain_significance;CLNVC=single_nucleotide_variant;CLNVCSO=SO:0001483;CLNVI=Illumina_Clinical_Services_Laboratory,Illumina:1392748;GENEINFO=SPART:23111;MC=SO:0001624|3_prime_UTR_variant;ORIGIN=1;Pangolin=ENSG00000133104.14|-40:0.0|-45:-0.0
chr13	36302815	311748	T	C	.	.	ALLELEID=319428;CLNDN=Troyer_syndrome;CLNDISDB=MONDO:MONDO:0010156,MedGen:C0393559,OMIM:275900,Orphanet:ORPHA101000,SNOMED_CT:230264003;CLNHGVS=NC_000013.11:g.36302815T>C;CLNREVSTAT=criteria_provided,_single_submitter;CLNSIG=Uncertain_significance;CLNVC=single_nucleotide_variant;CLNVCSO=SO:0001483;CLNVI=Illumina_Clinical_Services_Laboratory,Illumina:698666;GENEINFO=SPART:23111;MC=SO:0001624|3_prime_UTR_variant;ORIGIN=1;RS=886050133;Pangolin=ENSG00000133104.14|48:0.0|36:-0.0
chr13	36302909	311749	C	T	.	.	AF_TGP=0.001;ALLELEID=334304;CLNDN=Troyer_syndrome;CLNDISDB=MONDO:MONDO:0010156,MedGen:C0393559,OMIM:275900,Orphanet:ORPHA101000,SNOMED_CT:230264003;CLNHGVS=NC_000013.11:g.36302909C>T;CLNREVSTAT=criteria_provided,_single_submitter;CLNSIG=Uncertain_significance;CLNVC=single_nucleotide_variant;CLNVCSO=SO:0001483;CLNVI=Illumina_Clinical_Services_Laboratory,Illumina:615090;GENEINFO=SPART:23111;MC=SO:0001624|3_prime_UTR_variant;ORIGIN=1;RS=562306593;Pangolin=ENSG00000133104.14|-11:0.0|0:-0.0
chr13	36303098	883223	G	A	.	.	ALLELEID=871147;CLNDN=Troyer_syndrome;CLNDISDB=MONDO:MONDO:0010156,MedGen:C0393559,OMIM:275900,Orphanet:ORPHA101000,SNOMED_CT:230264003;CLNHGVS=NC_000013.11:g.36303098G>A;CLNREVSTAT=criteria_provided,_single_submitter;CLNSIG=Uncertain_significance;CLNVC=single_nucleotide_variant;CLNVCSO=SO:0001483;CLNVI=Illumina_Clinical_Services_Laboratory,Illumina:922364;GENEINFO=SPART:23111;MC=SO:0001624|3_prime_UTR_variant;ORIGIN=1;Pangolin=ENSG00000133104.14|40:0.0|-32:-0.0
chr13	36303178	884016	T	C	.	.	ALLELEID=871148;CLNDN=Troyer_syndrome;CLNDISDB=MONDO:MONDO:0010156,MedGen:C0393559,OMIM:275900,Orphanet:ORPHA101000,SNOMED_CT:230264003;CLNHGVS=NC_000013.11:g.36303178T>C;CLNREVSTAT=criteria_provided,_single_submitter;CLNSIG=Uncertain_significance;CLNVC=single_nucleotide_variant;CLNVCSO=SO:0001483;CLNVI=Illumina_Clinical_Services_Laboratory,Illumina:916960;GENEINFO=SPART:23111;MC=SO:0001624|3_prime_UTR_variant;ORIGIN=1;Pangolin=ENSG00000133104.14|-39:0.0|35:-0.0
chr13	36303200	884017	T	G	.	.	ALLELEID=871149;CLNDN=Troyer_syndrome;CLNDISDB=MONDO:MONDO:0010156,MedGen:C0393559,OMIM:275900,Orphanet:ORPHA101000,SNOMED_CT:230264003;CLNHGVS=NC_000013.11:g.36303200T>G;CLNREVSTAT=criteria_provided,_single_submitter;CLNSIG=Uncertain_significance;CLNVC=single_nucleotide_variant;CLNVCSO=SO:0001483;CLNVI=Illumina_Clinical_Services_Laboratory,Illumina:632431;GENEINFO=SPART:23111;MC=SO:0001624|3_prime_UTR_variant;ORIGIN=1;Pangolin=ENSG00000133104.14|13:0.01|-2:-0.0
chr13	36303215	884018	T	C	.	.	ALLELEID=871150;CLNDN=Troyer_syndrome;CLNDISDB=MONDO:MONDO:0010156,MedGen:C0393559,OMIM:275900,Orphanet:ORPHA101000,SNOMED_CT:230264003;CLNHGVS=NC_000013.11:g.36303215T>C;CLNREVSTAT=criteria_provided,_single_submitter;CLNSIG=Uncertain_significance;CLNVC=single_nucleotide_variant;CLNVCSO=SO:0001483;CLNVI=Illumina_Clinical_Services_Laboratory,Illumina:865308;GENEINFO=SPART:23111;MC=SO:0001624|3_prime_UTR_variant;ORIGIN=1;Pangolin=ENSG00000133104.14|-17:0.0|-2:-0.0
chr13	36303351	311750	T	C	.	.	ALLELEID=334305;CLNDN=Troyer_syndrome;CLNDISDB=MONDO:MONDO:0010156,MedGen:C0393559,OMIM:275900,Orphanet:ORPHA101000,SNOMED_CT:230264003;CLNHGVS=NC_000013.11:g.36303351T>C;CLNREVSTAT=criteria_provided,_single_submitter;CLNSIG=Uncertain_significance;CLNVC=single_nucleotide_variant;CLNVCSO=SO:0001483;CLNVI=Illumina_Clinical_Services_Laboratory,Illumina:774246;GENEINFO=SPART:23111;MC=SO:0001624|3_prime_UTR_variant;ORIGIN=1;RS=886050134;Pangolin=ENSG00000133104.14|-34:0.0|-22:-0.0
chr13	36303385	884019	A	C	.	.	ALLELEID=871151;CLNDN=Troyer_syndrome;CLNDISDB=MONDO:MONDO:0010156,MedGen:C0393559,OMIM:275900,Orphanet:ORPHA101000,SNOMED_CT:230264003;CLNHGVS=NC_000013.11:g.36303385A>C;CLNREVSTAT=criteria_provided,_single_submitter;CLNSIG=Uncertain_significance;CLNVC=single_nucleotide_variant;CLNVCSO=SO:0001483;CLNVI=Illumina_Clinical_Services_Laboratory,Illumina:740909;GENEINFO=SPART:23111;MC=SO:0001624|3_prime_UTR_variant;ORIGIN=1;Pangolin=ENSG00000133104.14|47:0.0|13:-0.0
chr13	36303401	884020	G	A	.	.	ALLELEID=871152;CLNDN=Troyer_syndrome;CLNDISDB=MONDO:MONDO:0010156,MedGen:C0393559,OMIM:275900,Orphanet:ORPHA101000,SNOMED_CT:230264003;CLNHGVS=NC_000013.11:g.36303401G>A;CLNREVSTAT=criteria_provided,_single_submitter;CLNSIG=Uncertain_significance;CLNVC=single_nucleotide_variant;CLNVCSO=SO:0001483;CLNVI=Illumina_Clinical_Services_Laboratory,Illumina:637438;GENEINFO=SPART:23111;MC=SO:0001624|3_prime_UTR_variant;ORIGIN=1;Pangolin=ENSG00000133104.14|31:0.0|48:-0.0
chr13	36303607	880725	T	C	.	.	ALLELEID=871154;CLNDN=Troyer_syndrome;CLNDISDB=MONDO:MONDO:0010156,MedGen:C0393559,OMIM:275900,Orphanet:ORPHA101000,SNOMED_CT:230264003;CLNHGVS=NC_000013.11:g.36303607T>C;CLNREVSTAT=criteria_provided,_single_submitter;CLNSIG=Uncertain_significance;CLNVC=single_nucleotide_variant;CLNVCSO=SO:0001483;CLNVI=Illumina_Clinical_Services_Laboratory,Illumina:604053;GENEINFO=SPART:23111;MC=SO:0001624|3_prime_UTR_variant;ORIGIN=1;Pangolin=ENSG00000133104.14|-40:0.0|8:-0.0
chr13	36303631	311754	A	G	.	.	ALLELEID=319432;CLNDN=Troyer_syndrome;CLNDISDB=MONDO:MONDO:0010156,MedGen:C0393559,OMIM:275900,Orphanet:ORPHA101000,SNOMED_CT:230264003;CLNHGVS=NC_000013.11:g.36303631A>G;CLNREVSTAT=criteria_provided,_single_submitter;CLNSIG=Uncertain_significance;CLNVC=single_nucleotide_variant;CLNVCSO=SO:0001483;CLNVI=Illumina_Clinical_Services_Laboratory,Illumina:691972;GENEINFO=SPART:23111;MC=SO:0001624|3_prime_UTR_variant;ORIGIN=1;RS=886050135;Pangolin=ENSG00000133104.14|-16:0.0|2:-0.0
chr13	36303649	311755	C	T	.	.	AF_TGP=0.0004;ALLELEID=334314;CLNDN=Troyer_syndrome;CLNDISDB=MONDO:MONDO:0010156,MedGen:C0393559,OMIM:275900,Orphanet:ORPHA101000,SNOMED_CT:230264003;CLNHGVS=NC_000013.11:g.36303649C>T;CLNREVSTAT=criteria_provided,_single_submitter;CLNSIG=Uncertain_significance;CLNVC=single_nucleotide_variant;CLNVCSO=SO:0001483;CLNVI=Illumina_Clinical_Services_Laboratory,Illumina:705866;GENEINFO=SPART:23111;MC=SO:0001624|3_prime_UTR_variant;ORIGIN=1;RS=574483995;Pangolin=ENSG00000133104.14|-2:0.0|-34:-0.0
chr13	36303650	880726	G	A	.	.	ALLELEID=871155;CLNDN=Troyer_syndrome;CLNDISDB=MONDO:MONDO:0010156,MedGen:C0393559,OMIM:275900,Orphanet:ORPHA101000,SNOMED_CT:230264003;CLNHGVS=NC_000013.11:g.36303650G>A;CLNREVSTAT=criteria_provided,_single_submitter;CLNSIG=Uncertain_significance;CLNVC=single_nucleotide_variant;CLNVCSO=SO:0001483;CLNVI=Illumina_Clinical_Services_Laboratory,Illumina:1376990;GENEINFO=SPART:23111;MC=SO:0001624|3_prime_UTR_variant;ORIGIN=1;Pangolin=ENSG00000133104.14|-12:0.0|-35:-0.0
chr13	36303656	311756	TAATAC	T	.	.	ALLELEID=334325;CLNDN=Troyer_syndrome;CLNDISDB=MONDO:MONDO:0010156,MedGen:C0393559,OMIM:275900,Orphanet:ORPHA101000,SNOMED_CT:230264003;CLNHGVS=NC_000013.11:g.36303660_36303664ACAAT[1];CLNREVSTAT=criteria_provided,_single_submitter;CLNSIG=Uncertain_significance;CLNVC=Microsatellite;CLNVCSO=SO:0000289;CLNVI=Illumina_Clinical_Services_Laboratory,Illumina:639748;GENEINFO=SPART:23111;MC=SO:0001624|3_prime_UTR_variant;ORIGIN=1;RS=886050136;Pangolin=ENSG00000133104.14|-41:0.0|11:-0.0
chr13	36303721	880727	C	T	.	.	ALLELEID=871156;CLNDN=Troyer_syndrome;CLNDISDB=MONDO:MONDO:0010156,MedGen:C0393559,OMIM:275900,Orphanet:ORPHA101000,SNOMED_CT:230264003;CLNHGVS=NC_000013.11:g.36303721C>T;CLNREVSTAT=criteria_provided,_single_submitter;CLNSIG=Uncertain_significance;CLNVC=single_nucleotide_variant;CLNVCSO=SO:0001483;CLNVI=Illumina_Clinical_Services_Laboratory,Illumina:601851;GENEINFO=SPART:23111;MC=SO:0001624|3_prime_UTR_variant;ORIGIN=1;Pangolin=ENSG00000133104.14|-15:0.0|0:-0.0
chr13	36303919	311761	A	G	.	.	AF_TGP=0.0004;ALLELEID=334326;CLNDN=Troyer_syndrome;CLNDISDB=MONDO:MONDO:0010156,MedGen:C0393559,OMIM:275900,Orphanet:ORPHA101000,SNOMED_CT:230264003;CLNHGVS=NC_000013.11:g.36303919A>G;CLNREVSTAT=criteria_provided,_single_submitter;CLNSIG=Uncertain_significance;CLNVC=single_nucleotide_variant;CLNVCSO=SO:0001483;CLNVI=Illumina_Clinical_Services_Laboratory,Illumina:741192;GENEINFO=SPART:23111;MC=SO:0001624|3_prime_UTR_variant;ORIGIN=1;RS=190515727;Pangolin=ENSG00000133104.14|-38:0.0|-16:-0.0
chr13	36304079	311762	AC	A	.	.	AF_TGP=0.0012;ALLELEID=336039;CLNDN=Troyer_syndrome;CLNDISDB=MONDO:MONDO:0010156,MedGen:C0393559,OMIM:275900,Orphanet:ORPHA101000,SNOMED_CT:230264003;CLNHGVS=NC_000013.11:g.36304080del;CLNREVSTAT=criteria_provided,_single_submitter;CLNSIG=Uncertain_significance;CLNVC=Deletion;CLNVCSO=SO:0000159;CLNVI=Illumina_Clinical_Services_Laboratory,Illumina:793628;GENEINFO=SPART:23111;MC=SO:0001624|3_prime_UTR_variant;ORIGIN=1;RS=570720520;Pangolin=ENSG00000133104.14|30:0.01|-6:-0.0
chr13	36304257	882125	A	G	.	.	ALLELEID=871157;CLNDN=Troyer_syndrome;CLNDISDB=MONDO:MONDO:0010156,MedGen:C0393559,OMIM:275900,Orphanet:ORPHA101000,SNOMED_CT:230264003;CLNHGVS=NC_000013.11:g.36304257A>G;CLNREVSTAT=criteria_provided,_single_submitter;CLNSIG=Uncertain_significance;CLNVC=single_nucleotide_variant;CLNVCSO=SO:0001483;CLNVI=Illumina_Clinical_Services_Laboratory,Illumina:916445;GENEINFO=SPART:23111;MC=SO:0001624|3_prime_UTR_variant;ORIGIN=1;Pangolin=ENSG00000133104.14|4:0.01|17:-0.0
chr13	36304402	311763	G	A	.	.	AF_ESP=8e-05;ALLELEID=334330;CLNDN=Troyer_syndrome;CLNDISDB=MONDO:MONDO:0010156,MedGen:C0393559,OMIM:275900,Orphanet:ORPHA101000,SNOMED_CT:230264003;CLNHGVS=NC_000013.11:g.36304402G>A;CLNREVSTAT=criteria_provided,_single_submitter;CLNSIG=Uncertain_significance;CLNVC=single_nucleotide_variant;CLNVCSO=SO:0001483;CLNVI=Illumina_Clinical_Services_Laboratory,Illumina:783897;GENEINFO=SPART:23111;MC=SO:0001583|missense_variant;ORIGIN=1;RS=140800614;Pangolin=ENSG00000133104.14|26:0.01|-16:-0.0
chr13	36304412	311764	C	T	.	.	AF_ESP=8e-05;AF_EXAC=1e-05;ALLELEID=336040;CLNDN=Troyer_syndrome;CLNDISDB=MONDO:MONDO:0010156,MedGen:C0393559,OMIM:275900,Orphanet:ORPHA101000,SNOMED_CT:230264003;CLNHGVS=NC_000013.11:g.36304412C>T;CLNREVSTAT=criteria_provided,_multiple_submitters,_no_conflicts;CLNSIG=Uncertain_significance;CLNVC=single_nucleotide_variant;CLNVCSO=SO:0001483;CLNVI=Illumina_Clinical_Services_Laboratory,Illumina:693166;GENEINFO=SPART:23111;MC=SO:0001583|missense_variant;ORIGIN=1;RS=143274967;Pangolin=ENSG00000133104.14|-17:0.0|16:-0.01
chr13	36304436	1056084	T	C	.	.	ALLELEID=1048325;CLNDN=not_provided;CLNDISDB=MedGen:CN517202;CLNHGVS=NC_000013.11:g.36304436T>C;CLNREVSTAT=criteria_provided,_single_submitter;CLNSIG=Uncertain_significance;CLNVC=single_nucleotide_variant;CLNVCSO=SO:0001483;GENEINFO=SPART:23111;MC=SO:0001583|missense_variant;ORIGIN=1;Pangolin=ENSG00000133104.14|-41:0.0|-50:-0.0
chr13	36304457	644380	C	T	.	.	ALLELEID=641925;CLNDN=Troyer_syndrome|not_provided;CLNDISDB=MONDO:MONDO:0010156,MedGen:C0393559,OMIM:275900,Orphanet:ORPHA101000,SNOMED_CT:230264003|MedGen:CN517202;CLNHGVS=NC_000013.11:g.36304457C>T;CLNREVSTAT=criteria_provided,_single_submitter;CLNSIG=Uncertain_significance;CLNVC=single_nucleotide_variant;CLNVCSO=SO:0001483;GENEINFO=SPART:23111;MC=SO:0001583|missense_variant;ORIGIN=1;RS=1050317633;Pangolin=ENSG00000133104.14|-29:0.0|19:-0.0
chr13	36304529	461205	C	T	.	.	AF_TGP=0.0002;ALLELEID=463846;CLNDN=Troyer_syndrome;CLNDISDB=MONDO:MONDO:0010156,MedGen:C0393559,OMIM:275900,Orphanet:ORPHA101000,SNOMED_CT:230264003;CLNHGVS=NC_000013.11:g.36304529C>T;CLNREVSTAT=criteria_provided,_single_submitter;CLNSIG=Uncertain_significance;CLNVC=single_nucleotide_variant;CLNVCSO=SO:0001483;GENEINFO=SPART:23111;MC=SO:0001583|missense_variant;ORIGIN=1;RS=574448043;Pangolin=ENSG00000133104.14|15:0.0|1:-0.01
chr13	36304540	377057	A	G	.	.	ALLELEID=363935;CLNDN=not_provided;CLNDISDB=MedGen:CN517202;CLNHGVS=NC_000013.11:g.36304540A>G;CLNREVSTAT=criteria_provided,_single_submitter;CLNSIG=Uncertain_significance;CLNVC=single_nucleotide_variant;CLNVCSO=SO:0001483;GENEINFO=SPART:23111;MC=SO:0001583|missense_variant;ORIGIN=1;RS=1057520118;Pangolin=ENSG00000133104.14|-10:0.0|4:-0.0
chr13	36304571	882126	C	T	.	.	ALLELEID=871158;CLNDN=Troyer_syndrome;CLNDISDB=MONDO:MONDO:0010156,MedGen:C0393559,OMIM:275900,Orphanet:ORPHA101000,SNOMED_CT:230264003;CLNHGVS=NC_000013.11:g.36304571C>T;CLNREVSTAT=criteria_provided,_single_submitter;CLNSIG=Uncertain_significance;CLNVC=single_nucleotide_variant;CLNVCSO=SO:0001483;CLNVI=Illumina_Clinical_Services_Laboratory,Illumina:713125;GENEINFO=SPART:23111;MC=SO:0001583|missense_variant;ORIGIN=1;Pangolin=ENSG00000133104.14|7:0.0|-41:-0.0
chr13	36304584	461204	C	T	.	.	AF_ESP=0.00023;AF_EXAC=5e-05;ALLELEID=463264;CLNDN=Troyer_syndrome|not_provided;CLNDISDB=MONDO:MONDO:0010156,MedGen:C0393559,OMIM:275900,Orphanet:ORPHA101000,SNOMED_CT:230264003|MedGen:CN517202;CLNHGVS=NC_000013.11:g.36304584C>T;CLNREVSTAT=criteria_provided,_single_submitter;CLNSIG=Uncertain_significance;CLNVC=single_nucleotide_variant;CLNVCSO=SO:0001483;GENEINFO=SPART:23111;MC=SO:0001819|synonymous_variant;ORIGIN=1;RS=201110879;Pangolin=ENSG00000133104.14|48:0.0|31:-0.0
chr13	36304597	512598	G	A	.	.	AF_EXAC=0.00036;AF_TGP=0.0004;ALLELEID=504262;CLNDN=Troyer_syndrome|not_specified;CLNDISDB=MONDO:MONDO:0010156,MedGen:C0393559,OMIM:275900,Orphanet:ORPHA101000,SNOMED_CT:230264003|MedGen:CN169374;CLNHGVS=NC_000013.11:g.36304597G>A;CLNREVSTAT=criteria_provided,_conflicting_interpretations;CLNSIG=Conflicting_interpretations_of_pathogenicity;CLNSIGCONF=Likely_benign(1),Uncertain_significance(1);CLNVC=single_nucleotide_variant;CLNVCSO=SO:0001483;CLNVI=Illumina_Clinical_Services_Laboratory,Illumina:600823;GENEINFO=SPART:23111;MC=SO:0001583|missense_variant;ORIGIN=1;RS=192704075;Pangolin=ENSG00000133104.14|2:0.0|18:-0.0
chr13	36304621	311765	T	A	.	.	AF_ESP=0.00023;AF_EXAC=8e-05;AF_TGP=0.0002;ALLELEID=327994;CLNDN=Troyer_syndrome;CLNDISDB=MONDO:MONDO:0010156,MedGen:C0393559,OMIM:275900,Orphanet:ORPHA101000,SNOMED_CT:230264003;CLNHGVS=NC_000013.11:g.36304621T>A;CLNREVSTAT=criteria_provided,_single_submitter;CLNSIG=Uncertain_significance;CLNVC=single_nucleotide_variant;CLNVCSO=SO:0001483;CLNVI=Illumina_Clinical_Services_Laboratory,Illumina:797570;GENEINFO=SPART:23111;MC=SO:0001583|missense_variant;ORIGIN=1;RS=139085653;Pangolin=ENSG00000133104.14|-6:0.24|11:-0.01
chr13	36312181	287213	T	C	.	.	AF_ESP=8e-05;AF_EXAC=5e-05;ALLELEID=271450;CLNDN=not_provided;CLNDISDB=MedGen:CN517202;CLNHGVS=NC_000013.11:g.36312181T>C;CLNREVSTAT=criteria_provided,_multiple_submitters,_no_conflicts;CLNSIG=Uncertain_significance;CLNVC=single_nucleotide_variant;CLNVCSO=SO:0001483;GENEINFO=SPART:23111;MC=SO:0001583|missense_variant;ORIGIN=1;RS=370102453;Pangolin=ENSG00000133104.14|-36:0.0|-9:-0.0
chr13	36312223	641719	A	C	.	.	AF_EXAC=2e-05;ALLELEID=641926;CLNDN=not_provided;CLNDISDB=MedGen:CN517202;CLNHGVS=NC_000013.11:g.36312223A>C;CLNREVSTAT=criteria_provided,_multiple_submitters,_no_conflicts;CLNSIG=Uncertain_significance;CLNVC=single_nucleotide_variant;CLNVCSO=SO:0001483;GENEINFO=SPART:23111;MC=SO:0001583|missense_variant;ORIGIN=1;RS=202118286;Pangolin=ENSG00000133104.14|12:0.0|-9:-0.0
chr13	36312224	448471	C	G	.	.	ALLELEID=441636;CLNDN=not_specified;CLNDISDB=MedGen:CN169374;CLNHGVS=NC_000013.11:g.36312224C>G;CLNREVSTAT=criteria_provided,_single_submitter;CLNSIG=Uncertain_significance;CLNVC=single_nucleotide_variant;CLNVCSO=SO:0001483;GENEINFO=SPART:23111;MC=SO:0001583|missense_variant;ORIGIN=1;RS=779828161;Pangolin=ENSG00000133104.14|-10:0.0|11:-0.0
chr13	36312337	883273	C	T	.	.	ALLELEID=871159;CLNDN=Troyer_syndrome;CLNDISDB=MONDO:MONDO:0010156,MedGen:C0393559,OMIM:275900,Orphanet:ORPHA101000,SNOMED_CT:230264003;CLNHGVS=NC_000013.11:g.36312337C>T;CLNREVSTAT=criteria_provided,_single_submitter;CLNSIG=Uncertain_significance;CLNVC=single_nucleotide_variant;CLNVCSO=SO:0001483;CLNVI=Illumina_Clinical_Services_Laboratory,Illumina:1390499;GENEINFO=SPART:23111;MC=SO:0001583|missense_variant;ORIGIN=1;Pangolin=ENSG00000133104.14|-6:0.0|-18:-0.01
chr13	36314240	311766	G	A	.	.	AF_EXAC=1e-05;ALLELEID=328001;CLNDN=Troyer_syndrome;CLNDISDB=MONDO:MONDO:0010156,MedGen:C0393559,OMIM:275900,Orphanet:ORPHA101000,SNOMED_CT:230264003;CLNHGVS=NC_000013.11:g.36314240G>A;CLNREVSTAT=criteria_provided,_single_submitter;CLNSIG=Uncertain_significance;CLNVC=single_nucleotide_variant;CLNVCSO=SO:0001483;CLNVI=Illumina_Clinical_Services_Laboratory,Illumina:762772;GENEINFO=SPART:23111;MC=SO:0001819|synonymous_variant;ORIGIN=1;RS=750472401;Pangolin=ENSG00000133104.14|3:0.37|-13:-0.15
chr13	36314259	425028	G	A	.	.	AF_EXAC=1e-05;ALLELEID=413362;CLNDN=not_provided;CLNDISDB=MedGen:CN517202;CLNHGVS=NC_000013.11:g.36314259G>A;CLNREVSTAT=criteria_provided,_single_submitter;CLNSIG=Uncertain_significance;CLNVC=single_nucleotide_variant;CLNVCSO=SO:0001483;GENEINFO=SPART:23111;MC=SO:0001583|missense_variant;ORIGIN=1;RS=769132101;Pangolin=ENSG00000133104.14|47:0.0|-16:-0.11
chr13	36314271	654834	G	A	.	.	AF_EXAC=0.00011;ALLELEID=641927;CLNDN=not_provided;CLNDISDB=MedGen:CN517202;CLNHGVS=NC_000013.11:g.36314271G>A;CLNREVSTAT=criteria_provided,_single_submitter;CLNSIG=Uncertain_significance;CLNVC=single_nucleotide_variant;CLNVCSO=SO:0001483;GENEINFO=SPART:23111;MC=SO:0001583|missense_variant;ORIGIN=1;RS=750885553;Pangolin=ENSG00000133104.14|35:0.0|-28:-0.03
chr13	36314296	311767	C	A	.	.	AF_ESP=0.00031;AF_EXAC=0.00028;ALLELEID=336041;CLNDN=Troyer_syndrome|not_provided;CLNDISDB=MONDO:MONDO:0010156,MedGen:C0393559,OMIM:275900,Orphanet:ORPHA101000,SNOMED_CT:230264003|MedGen:CN517202;CLNHGVS=NC_000013.11:g.36314296C>A;CLNREVSTAT=criteria_provided,_multiple_submitters,_no_conflicts;CLNSIG=Uncertain_significance;CLNVC=single_nucleotide_variant;CLNVCSO=SO:0001483;CLNVI=Illumina_Clinical_Services_Laboratory,Illumina:789300;GENEINFO=SPART:23111;MC=SO:0001583|missense_variant;ORIGIN=1;RS=142482393;Pangolin=ENSG00000133104.14|10:0.0|-1:-0.0
chr13	36314311	1032653	C	T	.	.	ALLELEID=1021163;CLNDN=Troyer_syndrome;CLNDISDB=MONDO:MONDO:0010156,MedGen:C0393559,OMIM:275900,Orphanet:ORPHA101000,SNOMED_CT:230264003;CLNHGVS=NC_000013.11:g.36314311C>T;CLNREVSTAT=criteria_provided,_single_submitter;CLNSIG=Uncertain_significance;CLNVC=single_nucleotide_variant;CLNVCSO=SO:0001483;GENEINFO=SPART:23111;MC=SO:0001583|missense_variant;ORIGIN=16;Pangolin=ENSG00000133104.14|-5:0.0|48:-0.0
chr13	36314389	639900	C	A	.	.	ALLELEID=641928;CLNDN=not_provided;CLNDISDB=MedGen:CN517202;CLNHGVS=NC_000013.11:g.36314389C>A;CLNREVSTAT=criteria_provided,_single_submitter;CLNSIG=Uncertain_significance;CLNVC=single_nucleotide_variant;CLNVCSO=SO:0001483;GENEINFO=SPART:23111;MC=SO:0001583|missense_variant;ORIGIN=1;RS=1593227853;Pangolin=ENSG00000133104.14|-30:0.0|32:-0.01
chr13	36314391	1045344	T	C	.	.	ALLELEID=1031365;CLNDN=not_provided;CLNDISDB=MedGen:CN517202;CLNHGVS=NC_000013.11:g.36314391T>C;CLNREVSTAT=criteria_provided,_single_submitter;CLNSIG=Uncertain_significance;CLNVC=single_nucleotide_variant;CLNVCSO=SO:0001483;GENEINFO=SPART:23111;MC=SO:0001583|missense_variant;ORIGIN=1;Pangolin=ENSG00000133104.14|-17:0.0|30:-0.03
chr13	36314401	530401	C	A	.	.	AF_ESP=0.00023;ALLELEID=528075;CLNDN=Troyer_syndrome|not_provided;CLNDISDB=MONDO:MONDO:0010156,MedGen:C0393559,OMIM:275900,Orphanet:ORPHA101000,SNOMED_CT:230264003|MedGen:CN517202;CLNHGVS=NC_000013.11:g.36314401C>A;CLNREVSTAT=criteria_provided,_multiple_submitters,_no_conflicts;CLNSIG=Uncertain_significance;CLNVC=single_nucleotide_variant;CLNVCSO=SO:0001483;GENEINFO=SPART:23111;MC=SO:0001583|missense_variant;ORIGIN=1;RS=139819321;Pangolin=ENSG00000133104.14|20:0.02|-42:-0.0
chr13	36326660	883274	G	A	.	.	ALLELEID=871160;CLNDN=Troyer_syndrome;CLNDISDB=MONDO:MONDO:0010156,MedGen:C0393559,OMIM:275900,Orphanet:ORPHA101000,SNOMED_CT:230264003;CLNHGVS=NC_000013.11:g.36326660G>A;CLNREVSTAT=criteria_provided,_single_submitter;CLNSIG=Uncertain_significance;CLNVC=single_nucleotide_variant;CLNVCSO=SO:0001483;CLNVI=Illumina_Clinical_Services_Laboratory,Illumina:931172;GENEINFO=SPART:23111;MC=SO:0001819|synonymous_variant;ORIGIN=1;Pangolin=ENSG00000133104.14|38:0.0|38:-0.0
chr13	36326691	530402	T	A	.	.	ALLELEID=527721;CLNDN=Troyer_syndrome|not_provided;CLNDISDB=MONDO:MONDO:0010156,MedGen:C0393559,OMIM:275900,Orphanet:ORPHA101000,SNOMED_CT:230264003|MedGen:CN517202;CLNHGVS=NC_000013.11:g.36326691T>A;CLNREVSTAT=criteria_provided,_single_submitter;CLNSIG=Uncertain_significance;CLNVC=single_nucleotide_variant;CLNVCSO=SO:0001483;GENEINFO=SPART:23111;MC=SO:0001583|missense_variant;ORIGIN=1;RS=148833652;Pangolin=ENSG00000133104.14|-15:0.0|7:-0.0
chr13	36326691	216687	T	C	.	.	AF_ESP=0.00108;AF_EXAC=0.00104;AF_TGP=0.0006;ALLELEID=213100;CLNDN=Troyer_syndrome|not_provided;CLNDISDB=MONDO:MONDO:0010156,MedGen:C0393559,OMIM:275900,Orphanet:ORPHA101000,SNOMED_CT:230264003|MedGen:CN517202;CLNHGVS=NC_000013.11:g.36326691T>C;CLNREVSTAT=criteria_provided,_conflicting_interpretations;CLNSIG=Conflicting_interpretations_of_pathogenicity;CLNSIGCONF=Likely_benign(1),Uncertain_significance(4);CLNVC=single_nucleotide_variant;CLNVCSO=SO:0001483;CLNVI=Illumina_Clinical_Services_Laboratory,Illumina:652406;GENEINFO=SPART:23111;MC=SO:0001583|missense_variant;ORIGIN=1;RS=148833652;Pangolin=ENSG00000133104.14|7:0.0|7:-0.0
chr13	36329371	240962	A	C	.	.	AF_ESP=0.002;AF_EXAC=0.00058;AF_TGP=0.0022;ALLELEID=241738;CLNDN=Troyer_syndrome|not_provided;CLNDISDB=MONDO:MONDO:0010156,MedGen:C0393559,OMIM:275900,Orphanet:ORPHA101000,SNOMED_CT:230264003|MedGen:CN517202;CLNHGVS=NC_000013.11:g.36329371A>C;CLNREVSTAT=criteria_provided,_conflicting_interpretations;CLNSIG=Conflicting_interpretations_of_pathogenicity;CLNSIGCONF=Benign(2),Uncertain_significance(1);CLNVC=single_nucleotide_variant;CLNVCSO=SO:0001483;CLNVI=Illumina_Clinical_Services_Laboratory,Illumina:797572;GENEINFO=SPART:23111;MC=SO:0001819|synonymous_variant;ORIGIN=1;RS=140222511;Pangolin=ENSG00000133104.14|21:0.33|-9:-0.06
chr13	36329387	392586	C	T	.	.	ALLELEID=373828;CLNDN=not_provided;CLNDISDB=MedGen:CN517202;CLNHGVS=NC_000013.11:g.36329387C>T;CLNREVSTAT=criteria_provided,_multiple_submitters,_no_conflicts;CLNSIG=Uncertain_significance;CLNVC=single_nucleotide_variant;CLNVCSO=SO:0001483;GENEINFO=SPART:23111;MC=SO:0001583|missense_variant;ORIGIN=1;RS=956021462;Pangolin=ENSG00000133104.14|-25:0.02|5:-0.28
chr13	36329396	499659	T	C	.	.	ALLELEID=491083;CLNDN=not_provided;CLNDISDB=MedGen:CN517202;CLNHGVS=NC_000013.11:g.36329396T>C;CLNREVSTAT=criteria_provided,_single_submitter;CLNSIG=Uncertain_significance;CLNVC=single_nucleotide_variant;CLNVCSO=SO:0001483;GENEINFO=SPART:23111;MC=SO:0001583|missense_variant;ORIGIN=1;RS=148672324;Pangolin=ENSG00000133104.14|-34:0.0|-4:-0.16
chr13	36329399	240963	T	C	.	.	AF_ESP=0.00015;AF_EXAC=6e-05;ALLELEID=241739;CLNDN=Troyer_syndrome|not_provided;CLNDISDB=MONDO:MONDO:0010156,MedGen:C0393559,OMIM:275900,Orphanet:ORPHA101000,SNOMED_CT:230264003|MedGen:CN517202;CLNHGVS=NC_000013.11:g.36329399T>C;CLNREVSTAT=criteria_provided,_single_submitter;CLNSIG=Uncertain_significance;CLNVC=single_nucleotide_variant;CLNVCSO=SO:0001483;GENEINFO=SPART:23111;MC=SO:0001583|missense_variant;ORIGIN=1;RS=368305530;Pangolin=ENSG00000133104.14|1:0.01|-7:-0.08
chr13	36329405	954468	T	C	.	.	ALLELEID=948370;CLNDN=not_provided;CLNDISDB=MedGen:CN517202;CLNHGVS=NC_000013.11:g.36329405T>C;CLNREVSTAT=criteria_provided,_single_submitter;CLNSIG=Uncertain_significance;CLNVC=single_nucleotide_variant;CLNVCSO=SO:0001483;GENEINFO=SPART:23111;MC=SO:0001583|missense_variant;ORIGIN=1;Pangolin=ENSG00000133104.14|-13:0.01|-13:-0.01
chr13	36329433	884079	A	G	.	.	ALLELEID=871161;CLNDN=Troyer_syndrome;CLNDISDB=MONDO:MONDO:0010156,MedGen:C0393559,OMIM:275900,Orphanet:ORPHA101000,SNOMED_CT:230264003;CLNHGVS=NC_000013.11:g.36329433A>G;CLNREVSTAT=criteria_provided,_single_submitter;CLNSIG=Uncertain_significance;CLNVC=single_nucleotide_variant;CLNVCSO=SO:0001483;CLNVI=Illumina_Clinical_Services_Laboratory,Illumina:1662308;GENEINFO=SPART:23111;MC=SO:0001583|missense_variant;ORIGIN=1;Pangolin=ENSG00000133104.14|-41:0.01|2:-0.0
chr13	36331479	252689	C	T	.	.	AF_EXAC=2e-05;ALLELEID=247089;CLNDN=not_specified;CLNDISDB=MedGen:CN169374;CLNHGVS=NC_000013.11:g.36331479C>T;CLNREVSTAT=criteria_provided,_single_submitter;CLNSIG=Uncertain_significance;CLNVC=single_nucleotide_variant;CLNVCSO=SO:0001483;GENEINFO=SPART:23111;MC=SO:0001583|missense_variant;ORIGIN=0;RS=759847798;Pangolin=ENSG00000133104.14|-2:0.0|17:-0.0
chr13	36331545	450101	A	G	.	.	AF_EXAC=2e-05;ALLELEID=445149;CLNDN=not_provided;CLNDISDB=MedGen:CN517202;CLNHGVS=NC_000013.11:g.36331545A>G;CLNREVSTAT=criteria_provided,_single_submitter;CLNSIG=Uncertain_significance;CLNVC=single_nucleotide_variant;CLNVCSO=SO:0001483;GENEINFO=SPART:23111;MC=SO:0001583|missense_variant;ORIGIN=1;RS=771147428;Pangolin=ENSG00000133104.14|26:0.01|-13:-0.0
chr13	36331555	311768	C	T	.	.	AF_EXAC=0.00022;AF_TGP=0.0002;ALLELEID=328002;CLNDN=Troyer_syndrome;CLNDISDB=MONDO:MONDO:0010156,MedGen:C0393559,OMIM:275900,Orphanet:ORPHA101000,SNOMED_CT:230264003;CLNHGVS=NC_000013.11:g.36331555C>T;CLNREVSTAT=criteria_provided,_single_submitter;CLNSIG=Uncertain_significance;CLNVC=single_nucleotide_variant;CLNVCSO=SO:0001483;CLNVI=Illumina_Clinical_Services_Laboratory,Illumina:787782;GENEINFO=SPART:23111;MC=SO:0001819|synonymous_variant;ORIGIN=1;RS=571222120;Pangolin=ENSG00000133104.14|41:0.01|16:-0.01
chr13	36331566	959242	C	T	.	.	ALLELEID=948371;CLNDN=not_provided;CLNDISDB=MedGen:CN517202;CLNHGVS=NC_000013.11:g.36331566C>T;CLNREVSTAT=criteria_provided,_single_submitter;CLNSIG=Uncertain_significance;CLNVC=single_nucleotide_variant;CLNVCSO=SO:0001483;GENEINFO=SPART:23111;MC=SO:0001583|missense_variant;ORIGIN=1;Pangolin=ENSG00000133104.14|5:0.09|30:-0.03
chr13	36335015	884080	G	A	.	.	ALLELEID=872328;CLNDN=Troyer_syndrome;CLNDISDB=MONDO:MONDO:0010156,MedGen:C0393559,OMIM:275900,Orphanet:ORPHA101000,SNOMED_CT:230264003;CLNHGVS=NC_000013.11:g.36335015G>A;CLNREVSTAT=criteria_provided,_single_submitter;CLNSIG=Uncertain_significance;CLNVC=single_nucleotide_variant;CLNVCSO=SO:0001483;CLNVI=Illumina_Clinical_Services_Laboratory,Illumina:925591;GENEINFO=SPART:23111;MC=SO:0001627|intron_variant;ORIGIN=1;Pangolin=ENSG00000133104.14|6:0.0|5:-0.0
chr13	36335055	641097	T	C	.	.	ALLELEID=641929;CLNDN=not_provided;CLNDISDB=MedGen:CN517202;CLNHGVS=NC_000013.11:g.36335055T>C;CLNREVSTAT=criteria_provided,_single_submitter;CLNSIG=Uncertain_significance;CLNVC=single_nucleotide_variant;CLNVCSO=SO:0001483;GENEINFO=SPART:23111;MC=SO:0001583|missense_variant;ORIGIN=1;RS=1293303559;Pangolin=ENSG00000133104.14|1:0.0|-34:-0.01
chr13	36335111	188074	A	T	.	.	ALLELEID=186187;CLNDN=Troyer_syndrome|not_provided;CLNDISDB=MONDO:MONDO:0010156,MedGen:C0393559,OMIM:275900,Orphanet:ORPHA101000,SNOMED_CT:230264003|MedGen:CN517202;CLNHGVS=NC_000013.11:g.36335111A>T;CLNREVSTAT=criteria_provided,_single_submitter;CLNSIG=Uncertain_significance;CLNVC=single_nucleotide_variant;CLNVCSO=SO:0001483;GENEINFO=SPART:23111;MC=SO:0001583|missense_variant;ORIGIN=1;RS=780452995;Pangolin=ENSG00000133104.14|10:0.01|6:-0.01
chr13	36335122	655832	C	A	.	.	AF_ESP=8e-05;ALLELEID=641930;CLNDN=not_provided;CLNDISDB=MedGen:CN517202;CLNHGVS=NC_000013.11:g.36335122C>A;CLNREVSTAT=criteria_provided,_single_submitter;CLNSIG=Uncertain_significance;CLNVC=single_nucleotide_variant;CLNVCSO=SO:0001483;GENEINFO=SPART:23111;MC=SO:0001583|missense_variant;ORIGIN=1;RS=147028573;Pangolin=ENSG00000133104.14|-5:0.02|-1:-0.04
chr13	36335145	311769	T	C	.	.	ALLELEID=319448;CLNDN=Troyer_syndrome;CLNDISDB=MONDO:MONDO:0010156,MedGen:C0393559,OMIM:275900,Orphanet:ORPHA101000,SNOMED_CT:230264003;CLNHGVS=NC_000013.11:g.36335145T>C;CLNREVSTAT=criteria_provided,_single_submitter;CLNSIG=Uncertain_significance;CLNVC=single_nucleotide_variant;CLNVCSO=SO:0001483;CLNVI=Illumina_Clinical_Services_Laboratory,Illumina:684998;GENEINFO=SPART:23111;MC=SO:0001583|missense_variant;ORIGIN=1;RS=570884857;Pangolin=ENSG00000133104.14|-28:0.0|-24:-0.01
chr13	36335159	849667	T	C	.	.	ALLELEID=840876;CLNDN=not_provided;CLNDISDB=MedGen:CN517202;CLNHGVS=NC_000013.11:g.36335159T>C;CLNREVSTAT=criteria_provided,_single_submitter;CLNSIG=Uncertain_significance;CLNVC=single_nucleotide_variant;CLNVCSO=SO:0001483;GENEINFO=SPART:23111;MC=SO:0001583|missense_variant;ORIGIN=1;Pangolin=ENSG00000133104.14|-42:0.0|-38:-0.0
chr13	36335204	311770	C	T	.	.	AF_ESP=8e-05;AF_EXAC=7e-05;AF_TGP=0.0002;ALLELEID=334339;CLNDN=Troyer_syndrome;CLNDISDB=MONDO:MONDO:0010156,MedGen:C0393559,OMIM:275900,Orphanet:ORPHA101000,SNOMED_CT:230264003;CLNHGVS=NC_000013.11:g.36335204C>T;CLNREVSTAT=criteria_provided,_conflicting_interpretations;CLNSIG=Conflicting_interpretations_of_pathogenicity;CLNSIGCONF=Likely_benign(1),Uncertain_significance(1);CLNVC=single_nucleotide_variant;CLNVCSO=SO:0001483;CLNVI=Illumina_Clinical_Services_Laboratory,Illumina:617418;GENEINFO=SPART:23111;MC=SO:0001819|synonymous_variant;ORIGIN=1;RS=370385005;Pangolin=ENSG00000133104.14|-2:0.0|-17:-0.0
chr13	36335271	409265	T	C	.	.	AF_ESP=8e-05;AF_EXAC=5e-05;ALLELEID=399424;CLNDN=Troyer_syndrome;CLNDISDB=MONDO:MONDO:0010156,MedGen:C0393559,OMIM:275900,Orphanet:ORPHA101000,SNOMED_CT:230264003;CLNHGVS=NC_000013.11:g.36335271T>C;CLNREVSTAT=criteria_provided,_single_submitter;CLNSIG=Uncertain_significance;CLNVC=single_nucleotide_variant;CLNVCSO=SO:0001483;GENEINFO=SPART:23111;MC=SO:0001583|missense_variant;ORIGIN=1;RS=375284717;Pangolin=ENSG00000133104.14|3:0.0|8:-0.04
chr13	36335279	884081	A	G	.	.	ALLELEID=871162;CLNDN=Troyer_syndrome;CLNDISDB=MONDO:MONDO:0010156,MedGen:C0393559,OMIM:275900,Orphanet:ORPHA101000,SNOMED_CT:230264003;CLNHGVS=NC_000013.11:g.36335279A>G;CLNREVSTAT=criteria_provided,_single_submitter;CLNSIG=Uncertain_significance;CLNVC=single_nucleotide_variant;CLNVCSO=SO:0001483;CLNVI=Illumina_Clinical_Services_Laboratory,Illumina:1395584;GENEINFO=SPART:23111;MC=SO:0001819|synonymous_variant;ORIGIN=1;Pangolin=ENSG00000133104.14|0:0.0|0:-0.01
chr13	36335354	631700	CAG	C	.	.	ALLELEID=620470;CLNDN=Troyer_syndrome;CLNDISDB=MONDO:MONDO:0010156,MedGen:C0393559,OMIM:275900,Orphanet:ORPHA101000,SNOMED_CT:230264003;CLNHGVS=NC_000013.11:g.36335356_36335357GA[1];CLNREVSTAT=criteria_provided,_conflicting_interpretations;CLNSIG=Conflicting_interpretations_of_pathogenicity;CLNSIGCONF=Pathogenic(1),Uncertain_significance(1);CLNVC=Microsatellite;CLNVCSO=SO:0000289;CLNVI=Illumina_Clinical_Services_Laboratory,Illumina:882353;GENEINFO=SPART:23111;MC=SO:0001589|frameshift_variant;ORIGIN=1;RS=1480709252;Pangolin=ENSG00000133104.14|43:0.0|10:-0.0
chr13	36335377	936787	C	T	.	.	ALLELEID=936444;CLNDN=not_provided;CLNDISDB=MedGen:CN517202;CLNHGVS=NC_000013.11:g.36335377C>T;CLNREVSTAT=criteria_provided,_single_submitter;CLNSIG=Uncertain_significance;CLNVC=single_nucleotide_variant;CLNVCSO=SO:0001483;GENEINFO=SPART:23111;MC=SO:0001583|missense_variant;ORIGIN=1;Pangolin=ENSG00000133104.14|-12:0.0|34:-0.0
chr13	36335381	880791	T	C	.	.	ALLELEID=871163;CLNDN=Troyer_syndrome;CLNDISDB=MONDO:MONDO:0010156,MedGen:C0393559,OMIM:275900,Orphanet:ORPHA101000,SNOMED_CT:230264003;CLNHGVS=NC_000013.11:g.36335381T>C;CLNREVSTAT=criteria_provided,_single_submitter;CLNSIG=Uncertain_significance;CLNVC=single_nucleotide_variant;CLNVCSO=SO:0001483;CLNVI=Illumina_Clinical_Services_Laboratory,Illumina:900133;GENEINFO=SPART:23111;MC=SO:0001819|synonymous_variant;ORIGIN=1;Pangolin=ENSG00000133104.14|5:0.0|30:-0.0
chr13	36335468	380930	G	A	.	.	AF_ESP=0.00077;AF_EXAC=0.0007;AF_TGP=0.0004;ALLELEID=373533;CLNDN=Troyer_syndrome|not_specified|not_provided;CLNDISDB=MONDO:MONDO:0010156,MedGen:C0393559,OMIM:275900,Orphanet:ORPHA101000,SNOMED_CT:230264003|MedGen:CN169374|MedGen:CN517202;CLNHGVS=NC_000013.11:g.36335468G>A;CLNREVSTAT=criteria_provided,_conflicting_interpretations;CLNSIG=Conflicting_interpretations_of_pathogenicity;CLNSIGCONF=Benign(1),Likely_benign(2),Uncertain_significance(1);CLNVC=single_nucleotide_variant;CLNVCSO=SO:0001483;CLNVI=Illumina_Clinical_Services_Laboratory,Illumina:904474;GENEINFO=SPART:23111;MC=SO:0001819|synonymous_variant;ORIGIN=1;RS=149393698;Pangolin=ENSG00000133104.14|36:0.0|7:-0.0
chr13	36335470	216688	C	A	.	.	AF_ESP=0.00138;AF_EXAC=0.00191;AF_TGP=0.0004;ALLELEID=213101;CLNDN=Troyer_syndrome|not_specified|not_provided;CLNDISDB=MONDO:MONDO:0010156,MedGen:C0393559,OMIM:275900,Orphanet:ORPHA101000,SNOMED_CT:230264003|MedGen:CN169374|MedGen:CN517202;CLNHGVS=NC_000013.11:g.36335470C>A;CLNREVSTAT=criteria_provided,_conflicting_interpretations;CLNSIG=Conflicting_interpretations_of_pathogenicity;CLNSIGCONF=Likely_benign(4),Uncertain_significance(1);CLNVC=single_nucleotide_variant;CLNVCSO=SO:0001483;CLNVI=Illumina_Clinical_Services_Laboratory,Illumina:637174;GENEINFO=SPART:23111;MC=SO:0001583|missense_variant;ORIGIN=1;RS=146398746;Pangolin=ENSG00000133104.14|34:0.0|48:-0.0
chr13	36335471	311771	T	C	.	.	AF_ESP=0.00015;AF_EXAC=0.00017;AF_TGP=0.0004;ALLELEID=319449;CLNDN=Troyer_syndrome|not_provided;CLNDISDB=MONDO:MONDO:0010156,MedGen:C0393559,OMIM:275900,Orphanet:ORPHA101000,SNOMED_CT:230264003|MedGen:CN517202;CLNHGVS=NC_000013.11:g.36335471T>C;CLNREVSTAT=criteria_provided,_conflicting_interpretations;CLNSIG=Conflicting_interpretations_of_pathogenicity;CLNSIGCONF=Likely_benign(3),Uncertain_significance(1);CLNVC=single_nucleotide_variant;CLNVCSO=SO:0001483;CLNVI=Illumina_Clinical_Services_Laboratory,Illumina:767919;GENEINFO=SPART:23111;MC=SO:0001819|synonymous_variant;ORIGIN=1;RS=149730980;Pangolin=ENSG00000133104.14|5:0.0|4:-0.0
chr13	36335539	880792	C	T	.	.	ALLELEID=871164;CLNDN=Troyer_syndrome;CLNDISDB=MONDO:MONDO:0010156,MedGen:C0393559,OMIM:275900,Orphanet:ORPHA101000,SNOMED_CT:230264003;CLNHGVS=NC_000013.11:g.36335539C>T;CLNREVSTAT=criteria_provided,_single_submitter;CLNSIG=Uncertain_significance;CLNVC=single_nucleotide_variant;CLNVCSO=SO:0001483;CLNVI=Illumina_Clinical_Services_Laboratory,Illumina:927058;GENEINFO=SPART:23111;MC=SO:0001583|missense_variant;ORIGIN=1;Pangolin=ENSG00000133104.14|-35:0.0|31:-0.0
chr13	36335566	1000893	G	A	.	.	ALLELEID=995590;CLNDN=not_provided;CLNDISDB=MedGen:CN517202;CLNHGVS=NC_000013.11:g.36335566G>A;CLNREVSTAT=criteria_provided,_single_submitter;CLNSIG=Uncertain_significance;CLNVC=single_nucleotide_variant;CLNVCSO=SO:0001483;GENEINFO=SPART:23111;MC=SO:0001583|missense_variant;ORIGIN=1;Pangolin=ENSG00000133104.14|-48:0.0|4:-0.0
chr13	36335625	1011972	G	C	.	.	ALLELEID=995591;CLNDN=not_provided;CLNDISDB=MedGen:CN517202;CLNHGVS=NC_000013.11:g.36335625G>C;CLNREVSTAT=criteria_provided,_single_submitter;CLNSIG=Uncertain_significance;CLNVC=single_nucleotide_variant;CLNVCSO=SO:0001483;GENEINFO=SPART:23111;MC=SO:0001583|missense_variant;ORIGIN=1;Pangolin=ENSG00000133104.14|1:0.0|4:-0.0
chr13	36335626	838293	G	A	.	.	ALLELEID=840878;CLNDN=not_provided;CLNDISDB=MedGen:CN517202;CLNHGVS=NC_000013.11:g.36335626G>A;CLNREVSTAT=criteria_provided,_single_submitter;CLNSIG=Uncertain_significance;CLNVC=single_nucleotide_variant;CLNVCSO=SO:0001483;GENEINFO=SPART:23111;MC=SO:0001583|missense_variant;ORIGIN=1;Pangolin=ENSG00000133104.14|3:0.0|3:-0.0
chr13	36335671	546729	G	A	.	.	ALLELEID=537218;CLNDN=not_provided;CLNDISDB=MedGen:CN517202;CLNHGVS=NC_000013.11:g.36335671G>A;CLNREVSTAT=criteria_provided,_single_submitter;CLNSIG=Uncertain_significance;CLNVC=single_nucleotide_variant;CLNVCSO=SO:0001483;GENEINFO=SPART:23111;MC=SO:0001583|missense_variant;ORIGIN=1;RS=1555263370;Pangolin=ENSG00000133104.14|3:0.0|-42:-0.0
chr13	36335690	586650	C	A	.	.	ALLELEID=577337;CLNDN=not_provided;CLNDISDB=MedGen:CN517202;CLNHGVS=NC_000013.11:g.36335690C>A;CLNREVSTAT=criteria_provided,_single_submitter;CLNSIG=Uncertain_significance;CLNVC=single_nucleotide_variant;CLNVCSO=SO:0001483;GENEINFO=SPART:23111;MC=SO:0001583|missense_variant;ORIGIN=1;RS=1566133181;Pangolin=ENSG00000133104.14|-15:0.0|-16:-0.0
chr13	36335708	880793	T	G	.	.	ALLELEID=871165;CLNDN=Troyer_syndrome;CLNDISDB=MONDO:MONDO:0010156,MedGen:C0393559,OMIM:275900,Orphanet:ORPHA101000,SNOMED_CT:230264003;CLNHGVS=NC_000013.11:g.36335708T>G;CLNREVSTAT=criteria_provided,_single_submitter;CLNSIG=Uncertain_significance;CLNVC=single_nucleotide_variant;CLNVCSO=SO:0001483;CLNVI=Illumina_Clinical_Services_Laboratory,Illumina:1645453;GENEINFO=SPART:23111;MC=SO:0001583|missense_variant;ORIGIN=1;Pangolin=ENSG00000133104.14|34:0.0|35:-0.0
chr13	36335756	215884	T	C	.	.	AF_ESP=0.00123;AF_EXAC=0.00139;AF_TGP=0.0008;ALLELEID=213102;CLNDN=Troyer_syndrome|not_specified|not_provided;CLNDISDB=MONDO:MONDO:0010156,MedGen:C0393559,OMIM:275900,Orphanet:ORPHA101000,SNOMED_CT:230264003|MedGen:CN169374|MedGen:CN517202;CLNHGVS=NC_000013.11:g.36335756T>C;CLNREVSTAT=criteria_provided,_conflicting_interpretations;CLNSIG=Conflicting_interpretations_of_pathogenicity;CLNSIGCONF=Likely_benign(2),Uncertain_significance(1);CLNVC=single_nucleotide_variant;CLNVCSO=SO:0001483;CLNVI=Illumina_Clinical_Services_Laboratory,Illumina:617002;GENEINFO=SPART:23111;MC=SO:0001819|synonymous_variant;ORIGIN=1;RS=148399669;Pangolin=ENSG00000133104.14|-14:0.0|-35:-0.0
chr13	36335763	424442	G	T	.	.	AF_EXAC=0.00018;ALLELEID=409023;CLNDN=Troyer_syndrome|not_provided;CLNDISDB=MONDO:MONDO:0010156,MedGen:C0393559,OMIM:275900,Orphanet:ORPHA101000,SNOMED_CT:230264003|MedGen:CN517202;CLNHGVS=NC_000013.11:g.36335763G>T;CLNREVSTAT=criteria_provided,_multiple_submitters,_no_conflicts;CLNSIG=Uncertain_significance;CLNVC=single_nucleotide_variant;CLNVCSO=SO:0001483;GENEINFO=SPART:23111;MC=SO:0001583|missense_variant;ORIGIN=1;RS=753340463;Pangolin=ENSG00000133104.14|-20:0.0|-21:-0.0
chr13	36346230	512580	C	T	.	.	AF_TGP=0.00459;ALLELEID=505178;CLNDN=Troyer_syndrome|not_specified;CLNDISDB=MONDO:MONDO:0010156,MedGen:C0393559,OMIM:275900,Orphanet:ORPHA101000,SNOMED_CT:230264003|MedGen:CN169374;CLNHGVS=NC_000013.11:g.36346230C>T;CLNREVSTAT=criteria_provided,_conflicting_interpretations;CLNSIG=Conflicting_interpretations_of_pathogenicity;CLNSIGCONF=Likely_benign(1),Uncertain_significance(1);CLNVC=single_nucleotide_variant;CLNVCSO=SO:0001483;CLNVI=Illumina_Clinical_Services_Laboratory,Illumina:914940;GENEINFO=SPART:23111;MC=SO:0001623|5_prime_UTR_variant,SO:0001627|intron_variant;ORIGIN=1;RS=567106287;Pangolin=ENSG00000133104.14|-5:0.07|10:-0.27
chr13	36346255	311772	G	A	.	.	ALLELEID=334343;CLNDN=Troyer_syndrome;CLNDISDB=MONDO:MONDO:0010156,MedGen:C0393559,OMIM:275900,Orphanet:ORPHA101000,SNOMED_CT:230264003;CLNHGVS=NC_000013.11:g.36346255G>A;CLNREVSTAT=criteria_provided,_single_submitter;CLNSIG=Uncertain_significance;CLNVC=single_nucleotide_variant;CLNVCSO=SO:0001483;CLNVI=Illumina_Clinical_Services_Laboratory,Illumina:796622;GENEINFO=SPART:23111;MC=SO:0001623|5_prime_UTR_variant,SO:0001627|intron_variant;ORIGIN=1;RS=886050137;Pangolin=ENSG00000133104.14|5:0.01|-15:-0.13
chr13	36346340	311773	G	T	.	.	AF_TGP=0.001;ALLELEID=336050;CLNDN=Troyer_syndrome;CLNDISDB=MONDO:MONDO:0010156,MedGen:C0393559,OMIM:275900,Orphanet:ORPHA101000,SNOMED_CT:230264003;CLNHGVS=NC_000013.11:g.36346340G>T;CLNREVSTAT=criteria_provided,_single_submitter;CLNSIG=Uncertain_significance;CLNVC=single_nucleotide_variant;CLNVCSO=SO:0001483;CLNVI=Illumina_Clinical_Services_Laboratory,Illumina:675046;GENEINFO=SPART:23111;MC=SO:0001623|5_prime_UTR_variant,SO:0001627|intron_variant;ORIGIN=1;RS=528288894;Pangolin=ENSG00000133104.14|-26:0.11|40:-0.0
chr13	36346467	311775	CCA	C	.	.	ALLELEID=328010;CLNDN=Troyer_syndrome;CLNDISDB=MONDO:MONDO:0010156,MedGen:C0393559,OMIM:275900,Orphanet:ORPHA101000,SNOMED_CT:230264003;CLNHGVS=NC_000013.11:g.36346468CA[1];CLNREVSTAT=criteria_provided,_single_submitter;CLNSIG=Uncertain_significance;CLNVC=Microsatellite;CLNVCSO=SO:0000289;CLNVI=Illumina_Clinical_Services_Laboratory,Illumina:760673;GENEINFO=SPART:23111|SPART-AS1:100507135;MC=SO:0001619|non-coding_transcript_variant,SO:0001627|intron_variant;ORIGIN=1;RS=886050138;Pangolin=ENSG00000120664.11|36:0.0|40:-0.05ENSG00000133104.14|49:0.0|49:-0.0
chr13	36346483	311777	A	C	.	.	ALLELEID=328011;CLNDN=Troyer_syndrome;CLNDISDB=MONDO:MONDO:0010156,MedGen:C0393559,OMIM:275900,Orphanet:ORPHA101000,SNOMED_CT:230264003;CLNHGVS=NC_000013.11:g.36346483A>C;CLNREVSTAT=criteria_provided,_single_submitter;CLNSIG=Uncertain_significance;CLNVC=single_nucleotide_variant;CLNVCSO=SO:0001483;CLNVI=Illumina_Clinical_Services_Laboratory,Illumina:794912;GENEINFO=SPART:23111|SPART-AS1:100507135;MC=SO:0001619|non-coding_transcript_variant,SO:0001627|intron_variant;ORIGIN=1;RS=886050139;Pangolin=ENSG00000120664.11|19:0.0|24:-0.03ENSG00000133104.14|37:0.01|15:-0.0
chr13	36819227	882187	C	T	.	.	ALLELEID=871167;CLNDN=Bare_lymphocyte_syndrome_2;CLNDISDB=MONDO:MONDO:0008855,MedGen:C2931418,OMIM:209920,Orphanet:ORPHA572;CLNHGVS=NC_000013.11:g.36819227C>T;CLNREVSTAT=criteria_provided,_single_submitter;CLNSIG=Uncertain_significance;CLNVC=single_nucleotide_variant;CLNVCSO=SO:0001483;CLNVI=Illumina_Clinical_Services_Laboratory,Illumina:1648558;GENEINFO=RFXAP:5994;MC=SO:0001623|5_prime_UTR_variant;ORIGIN=1;Pangolin=ENSG00000133111.4|41:0.0|18:-0.0
chr13	36819242	311779	C	G	.	.	ALLELEID=336061;CLNDN=Bare_lymphocyte_syndrome_2;CLNDISDB=MONDO:MONDO:0008855,MedGen:C2931418,OMIM:209920,Orphanet:ORPHA572;CLNHGVS=NC_000013.11:g.36819242C>G;CLNREVSTAT=criteria_provided,_single_submitter;CLNSIG=Uncertain_significance;CLNVC=single_nucleotide_variant;CLNVCSO=SO:0001483;CLNVI=Illumina_Clinical_Services_Laboratory,Illumina:635169;GENEINFO=RFXAP:5994;ORIGIN=1;RS=886050141;Pangolin=ENSG00000133111.4|26:0.0|3:-0.0
chr13	36819253	311780	C	A	.	.	ALLELEID=334344;CLNDN=Bare_lymphocyte_syndrome_2;CLNDISDB=MONDO:MONDO:0008855,MedGen:C2931418,OMIM:209920,Orphanet:ORPHA572;CLNHGVS=NC_000013.11:g.36819253C>A;CLNREVSTAT=criteria_provided,_single_submitter;CLNSIG=Uncertain_significance;CLNVC=single_nucleotide_variant;CLNVCSO=SO:0001483;CLNVI=Illumina_Clinical_Services_Laboratory,Illumina:264384;GENEINFO=RFXAP:5994;ORIGIN=1;RS=527311083;Pangolin=ENSG00000133111.4|-8:0.01|15:-0.0
chr13	36819257	311781	T	G	.	.	AF_TGP=0.0004;ALLELEID=336062;CLNDN=Bare_lymphocyte_syndrome_2;CLNDISDB=MONDO:MONDO:0008855,MedGen:C2931418,OMIM:209920,Orphanet:ORPHA572;CLNHGVS=NC_000013.11:g.36819257T>G;CLNREVSTAT=criteria_provided,_single_submitter;CLNSIG=Uncertain_significance;CLNVC=single_nucleotide_variant;CLNVCSO=SO:0001483;CLNVI=Illumina_Clinical_Services_Laboratory,Illumina:792811;GENEINFO=RFXAP:5994;ORIGIN=1;RS=566055344;Pangolin=ENSG00000133111.4|27:0.0|-12:-0.01
chr13	36819276	882431	G	C	.	.	ALLELEID=871168;CLNDN=Bare_lymphocyte_syndrome_2;CLNDISDB=MONDO:MONDO:0008855,MedGen:C2931418,OMIM:209920,Orphanet:ORPHA572;CLNHGVS=NC_000013.11:g.36819276G>C;CLNREVSTAT=criteria_provided,_single_submitter;CLNSIG=Uncertain_significance;CLNVC=single_nucleotide_variant;CLNVCSO=SO:0001483;CLNVI=Illumina_Clinical_Services_Laboratory,Illumina:281254;GENEINFO=RFXAP:5994;MC=SO:0001623|5_prime_UTR_variant;ORIGIN=1;Pangolin=ENSG00000133111.4|-31:0.0|36:-0.02
chr13	36819359	1029905	T	C	.	.	ALLELEID=1017746;CLNDN=Bare_lymphocyte_syndrome_2;CLNDISDB=MONDO:MONDO:0008855,MedGen:C2931418,OMIM:209920,Orphanet:ORPHA572;CLNHGVS=NC_000013.11:g.36819359T>C;CLNREVSTAT=criteria_provided,_single_submitter;CLNSIG=Uncertain_significance;CLNVC=single_nucleotide_variant;CLNVCSO=SO:0001483;GENEINFO=RFXAP:5994;MC=SO:0001582|initiatior_codon_variant,SO:0001583|missense_variant;ORIGIN=0;Pangolin=ENSG00000133111.4|11:0.0|-47:-0.01
chr13	36819371	643242	G	T	.	.	ALLELEID=641931;CLNDN=Bare_lymphocyte_syndrome_2;CLNDISDB=MONDO:MONDO:0008855,MedGen:C2931418,OMIM:209920,Orphanet:ORPHA572;CLNHGVS=NC_000013.11:g.36819371G>T;CLNREVSTAT=criteria_provided,_single_submitter;CLNSIG=Uncertain_significance;CLNVC=single_nucleotide_variant;CLNVCSO=SO:0001483;GENEINFO=RFXAP:5994;MC=SO:0001583|missense_variant;ORIGIN=1;RS=571468892;Pangolin=ENSG00000133111.4|-2:0.07|-25:-0.01
chr13	36819372	311782	T	C	.	.	AF_EXAC=0.0;ALLELEID=319468;CLNDN=Bare_lymphocyte_syndrome_2;CLNDISDB=MONDO:MONDO:0008855,MedGen:C2931418,OMIM:209920,Orphanet:ORPHA572;CLNHGVS=NC_000013.11:g.36819372T>C;CLNREVSTAT=criteria_provided,_single_submitter;CLNSIG=Uncertain_significance;CLNVC=single_nucleotide_variant;CLNVCSO=SO:0001483;CLNVI=Illumina_Clinical_Services_Laboratory,Illumina:156687;GENEINFO=RFXAP:5994;MC=SO:0001819|synonymous_variant;ORIGIN=1;RS=772887500;Pangolin=ENSG00000133111.4|-25:0.0|-26:-0.0
chr13	36819384	1006950	C	T	.	.	ALLELEID=995592;CLNDN=Bare_lymphocyte_syndrome_2;CLNDISDB=MONDO:MONDO:0008855,MedGen:C2931418,OMIM:209920,Orphanet:ORPHA572;CLNHGVS=NC_000013.11:g.36819384C>T;CLNREVSTAT=criteria_provided,_single_submitter;CLNSIG=Uncertain_significance;CLNVC=single_nucleotide_variant;CLNVCSO=SO:0001483;GENEINFO=RFXAP:5994;MC=SO:0001819|synonymous_variant;ORIGIN=1;Pangolin=ENSG00000133111.4|-38:0.01|-37:-0.0
chr13	36819401	882432	C	T	.	.	ALLELEID=871169;CLNDN=Bare_lymphocyte_syndrome_2;CLNDISDB=MONDO:MONDO:0008855,MedGen:C2931418,OMIM:209920,Orphanet:ORPHA572;CLNHGVS=NC_000013.11:g.36819401C>T;CLNREVSTAT=criteria_provided,_multiple_submitters,_no_conflicts;CLNSIG=Uncertain_significance;CLNVC=single_nucleotide_variant;CLNVCSO=SO:0001483;CLNVI=Illumina_Clinical_Services_Laboratory,Illumina:915234;GENEINFO=RFXAP:5994;MC=SO:0001583|missense_variant;ORIGIN=1;Pangolin=ENSG00000133111.4|-31:0.0|-12:-0.0
chr13	36819408	1057973	C	T	.	.	ALLELEID=1048326;CLNDN=Bare_lymphocyte_syndrome_2;CLNDISDB=MONDO:MONDO:0008855,MedGen:C2931418,OMIM:209920,Orphanet:ORPHA572;CLNHGVS=NC_000013.11:g.36819408C>T;CLNREVSTAT=criteria_provided,_single_submitter;CLNSIG=Uncertain_significance;CLNVC=single_nucleotide_variant;CLNVCSO=SO:0001483;GENEINFO=RFXAP:5994;MC=SO:0001819|synonymous_variant;ORIGIN=1;Pangolin=ENSG00000133111.4|-2:0.0|18:-0.0
chr13	36819412	1036692	C	T	.	.	ALLELEID=1031366;CLNDN=Bare_lymphocyte_syndrome_2;CLNDISDB=MONDO:MONDO:0008855,MedGen:C2931418,OMIM:209920,Orphanet:ORPHA572;CLNHGVS=NC_000013.11:g.36819412C>T;CLNREVSTAT=criteria_provided,_single_submitter;CLNSIG=Uncertain_significance;CLNVC=single_nucleotide_variant;CLNVCSO=SO:0001483;GENEINFO=RFXAP:5994;MC=SO:0001583|missense_variant;ORIGIN=1;Pangolin=ENSG00000133111.4|-40:0.0|-48:-0.0
chr13	36819415	471261	C	T	.	.	ALLELEID=463851;CLNDN=Bare_lymphocyte_syndrome_2;CLNDISDB=MONDO:MONDO:0008855,MedGen:C2931418,OMIM:209920,Orphanet:ORPHA572;CLNHGVS=NC_000013.11:g.36819415C>T;CLNREVSTAT=criteria_provided,_single_submitter;CLNSIG=Uncertain_significance;CLNVC=single_nucleotide_variant;CLNVCSO=SO:0001483;GENEINFO=RFXAP:5994;MC=SO:0001583|missense_variant;ORIGIN=1;RS=1555302467;Pangolin=ENSG00000133111.4|-43:0.0|-45:-0.0
chr13	36819416	659872	A	G	.	.	AF_EXAC=0.0;ALLELEID=641932;CLNDN=Bare_lymphocyte_syndrome_2;CLNDISDB=MONDO:MONDO:0008855,MedGen:C2931418,OMIM:209920,Orphanet:ORPHA572;CLNHGVS=NC_000013.11:g.36819416A>G;CLNREVSTAT=criteria_provided,_single_submitter;CLNSIG=Uncertain_significance;CLNVC=single_nucleotide_variant;CLNVCSO=SO:0001483;GENEINFO=RFXAP:5994;MC=SO:0001583|missense_variant;ORIGIN=1;RS=775615242;Pangolin=ENSG00000133111.4|-46:0.0|-44:-0.0
chr13	36819434	311783	C	G	.	.	AF_EXAC=0.00391;ALLELEID=334349;CLNDN=Bare_lymphocyte_syndrome_2;CLNDISDB=MONDO:MONDO:0008855,MedGen:C2931418,OMIM:209920,Orphanet:ORPHA572;CLNHGVS=NC_000013.11:g.36819434C>G;CLNREVSTAT=criteria_provided,_conflicting_interpretations;CLNSIG=Conflicting_interpretations_of_pathogenicity;CLNSIGCONF=Likely_benign(1),Uncertain_significance(1);CLNVC=single_nucleotide_variant;CLNVCSO=SO:0001483;CLNVI=Illumina_Clinical_Services_Laboratory,Illumina:277904;GENEINFO=RFXAP:5994;MC=SO:0001583|missense_variant;ORIGIN=1;RS=763162669;Pangolin=ENSG00000133111.4|-8:0.0|15:-0.0
chr13	36819458	1015139	C	G	.	.	ALLELEID=1010859;CLNDN=Bare_lymphocyte_syndrome_2;CLNDISDB=MONDO:MONDO:0008855,MedGen:C2931418,OMIM:209920,Orphanet:ORPHA572;CLNHGVS=NC_000013.11:g.36819458C>G;CLNREVSTAT=criteria_provided,_single_submitter;CLNSIG=Uncertain_significance;CLNVC=single_nucleotide_variant;CLNVCSO=SO:0001483;GENEINFO=RFXAP:5994;MC=SO:0001583|missense_variant;ORIGIN=1;Pangolin=ENSG00000133111.4|42:0.0|34:-0.0
chr13	36819459	936518	AGCCTCGGTGGCGGCCGCG	A	.	.	ALLELEID=936445;CLNDN=Bare_lymphocyte_syndrome_2;CLNDISDB=MONDO:MONDO:0008855,MedGen:C2931418,OMIM:209920,Orphanet:ORPHA572;CLNHGVS=NC_000013.11:g.36819465_36819482del;CLNREVSTAT=criteria_provided,_single_submitter;CLNSIG=Uncertain_significance;CLNVC=Deletion;CLNVCSO=SO:0000159;CLNVI=Invitae:6624170;GENEINFO=RFXAP:5994;MC=SO:0001822|inframe_deletion;ORIGIN=1;Pangolin=ENSG00000133111.4|41:0.0|6:-0.0
chr13	36819472	1014499	G	C	.	.	ALLELEID=1010860;CLNDN=Bare_lymphocyte_syndrome_2;CLNDISDB=MONDO:MONDO:0008855,MedGen:C2931418,OMIM:209920,Orphanet:ORPHA572;CLNHGVS=NC_000013.11:g.36819472G>C;CLNREVSTAT=criteria_provided,_single_submitter;CLNSIG=Uncertain_significance;CLNVC=single_nucleotide_variant;CLNVCSO=SO:0001483;GENEINFO=RFXAP:5994;MC=SO:0001583|missense_variant;ORIGIN=1;Pangolin=ENSG00000133111.4|28:0.0|-23:-0.0
chr13	36819475	1022745	G	T	.	.	ALLELEID=1010861;CLNDN=Bare_lymphocyte_syndrome_2;CLNDISDB=MONDO:MONDO:0008855,MedGen:C2931418,OMIM:209920,Orphanet:ORPHA572;CLNHGVS=NC_000013.11:g.36819475G>T;CLNREVSTAT=criteria_provided,_single_submitter;CLNSIG=Uncertain_significance;CLNVC=single_nucleotide_variant;CLNVCSO=SO:0001483;GENEINFO=RFXAP:5994;MC=SO:0001583|missense_variant;ORIGIN=1;Pangolin=ENSG00000133111.4|25:0.0|48:-0.0
chr13	36819486	644661	A	G	.	.	AF_EXAC=0.0;ALLELEID=641933;CLNDN=Bare_lymphocyte_syndrome_2;CLNDISDB=MONDO:MONDO:0008855,MedGen:C2931418,OMIM:209920,Orphanet:ORPHA572;CLNHGVS=NC_000013.11:g.36819486A>G;CLNREVSTAT=criteria_provided,_single_submitter;CLNSIG=Uncertain_significance;CLNVC=single_nucleotide_variant;CLNVCSO=SO:0001483;GENEINFO=RFXAP:5994;MC=SO:0001819|synonymous_variant;ORIGIN=1;RS=762143349;Pangolin=ENSG00000133111.4|1:0.0|14:-0.0
chr13	36819507	850238	A	T	.	.	ALLELEID=840879;CLNDN=Bare_lymphocyte_syndrome_2;CLNDISDB=MONDO:MONDO:0008855,MedGen:C2931418,OMIM:209920,Orphanet:ORPHA572;CLNHGVS=NC_000013.11:g.36819507A>T;CLNREVSTAT=criteria_provided,_single_submitter;CLNSIG=Uncertain_significance;CLNVC=single_nucleotide_variant;CLNVCSO=SO:0001483;GENEINFO=RFXAP:5994;MC=SO:0001583|missense_variant;ORIGIN=1;Pangolin=ENSG00000133111.4|16:0.0|2:-0.0
chr13	36819509	952517	C	T	.	.	ALLELEID=926912;CLNDN=Bare_lymphocyte_syndrome_2;CLNDISDB=MONDO:MONDO:0008855,MedGen:C2931418,OMIM:209920,Orphanet:ORPHA572;CLNHGVS=NC_000013.11:g.36819509C>T;CLNREVSTAT=criteria_provided,_single_submitter;CLNSIG=Uncertain_significance;CLNVC=single_nucleotide_variant;CLNVCSO=SO:0001483;GENEINFO=RFXAP:5994;MC=SO:0001583|missense_variant;ORIGIN=1;Pangolin=ENSG00000133111.4|14:0.0|0:-0.0
chr13	36819532	836633	G	A	.	.	ALLELEID=840880;CLNDN=Bare_lymphocyte_syndrome_2;CLNDISDB=MONDO:MONDO:0008855,MedGen:C2931418,OMIM:209920,Orphanet:ORPHA572;CLNHGVS=NC_000013.11:g.36819532G>A;CLNREVSTAT=criteria_provided,_single_submitter;CLNSIG=Uncertain_significance;CLNVC=single_nucleotide_variant;CLNVCSO=SO:0001483;GENEINFO=RFXAP:5994;MC=SO:0001583|missense_variant;ORIGIN=1;Pangolin=ENSG00000133111.4|40:0.0|40:-0.0
chr13	36819549	311784	C	G	.	.	AF_EXAC=0.00021;ALLELEID=336063;CLNDN=Bare_lymphocyte_syndrome_2;CLNDISDB=MONDO:MONDO:0008855,MedGen:C2931418,OMIM:209920,Orphanet:ORPHA572;CLNHGVS=NC_000013.11:g.36819549C>G;CLNREVSTAT=criteria_provided,_multiple_submitters,_no_conflicts;CLNSIG=Uncertain_significance;CLNVC=single_nucleotide_variant;CLNVCSO=SO:0001483;CLNVI=Illumina_Clinical_Services_Laboratory,Illumina:456074;GENEINFO=RFXAP:5994;MC=SO:0001583|missense_variant;ORIGIN=1;RS=758076793;Pangolin=ENSG00000133111.4|0:0.0|23:-0.05
chr13	36819561	857204	C	T	.	.	ALLELEID=840881;CLNDN=Bare_lymphocyte_syndrome_2;CLNDISDB=MONDO:MONDO:0008855,MedGen:C2931418,OMIM:209920,Orphanet:ORPHA572;CLNHGVS=NC_000013.11:g.36819561C>T;CLNREVSTAT=criteria_provided,_single_submitter;CLNSIG=Uncertain_significance;CLNVC=single_nucleotide_variant;CLNVCSO=SO:0001483;GENEINFO=RFXAP:5994;MC=SO:0001819|synonymous_variant;ORIGIN=1;Pangolin=ENSG00000133111.4|-2:0.34|11:-0.05
chr13	36819589	847668	G	C	.	.	ALLELEID=840882;CLNDN=Bare_lymphocyte_syndrome_2;CLNDISDB=MONDO:MONDO:0008855,MedGen:C2931418,OMIM:209920,Orphanet:ORPHA572;CLNHGVS=NC_000013.11:g.36819589G>C;CLNREVSTAT=criteria_provided,_single_submitter;CLNSIG=Uncertain_significance;CLNVC=single_nucleotide_variant;CLNVCSO=SO:0001483;GENEINFO=RFXAP:5994;MC=SO:0001583|missense_variant;ORIGIN=1;Pangolin=ENSG00000133111.4|-16:0.0|-17:-0.02
chr13	36819591	636582	C	A	.	.	ALLELEID=624468;CLNDN=not_provided;CLNDISDB=MedGen:CN517202;CLNHGVS=NC_000013.11:g.36819591C>A;CLNREVSTAT=criteria_provided,_single_submitter;CLNSIG=Uncertain_significance;CLNVC=single_nucleotide_variant;CLNVCSO=SO:0001483;GENEINFO=RFXAP:5994;MC=SO:0001819|synonymous_variant;ORIGIN=1;RS=1459922829;Pangolin=ENSG00000133111.4|-19:0.01|-18:-0.0
chr13	36819593	645743	G	A	.	.	ALLELEID=641934;CLNDN=Bare_lymphocyte_syndrome_2;CLNDISDB=MONDO:MONDO:0008855,MedGen:C2931418,OMIM:209920,Orphanet:ORPHA572;CLNHGVS=NC_000013.11:g.36819593G>A;CLNREVSTAT=criteria_provided,_single_submitter;CLNSIG=Uncertain_significance;CLNVC=single_nucleotide_variant;CLNVCSO=SO:0001483;GENEINFO=RFXAP:5994;MC=SO:0001583|missense_variant;ORIGIN=1;RS=1458111935;Pangolin=ENSG00000133111.4|-20:0.0|-21:-0.04
chr13	36819622	578210	G	C	.	.	ALLELEID=568513;CLNDN=Bare_lymphocyte_syndrome_2;CLNDISDB=MONDO:MONDO:0008855,MedGen:C2931418,OMIM:209920,Orphanet:ORPHA572;CLNHGVS=NC_000013.11:g.36819622G>C;CLNREVSTAT=criteria_provided,_single_submitter;CLNSIG=Uncertain_significance;CLNVC=single_nucleotide_variant;CLNVCSO=SO:0001483;GENEINFO=RFXAP:5994;MC=SO:0001583|missense_variant;ORIGIN=1;RS=1290515755;Pangolin=ENSG00000133111.4|10:0.0|-50:-0.01
chr13	36819636	849013	A	C	.	.	ALLELEID=840883;CLNDN=Bare_lymphocyte_syndrome_2;CLNDISDB=MONDO:MONDO:0008855,MedGen:C2931418,OMIM:209920,Orphanet:ORPHA572;CLNHGVS=NC_000013.11:g.36819636A>C;CLNREVSTAT=criteria_provided,_single_submitter;CLNSIG=Uncertain_significance;CLNVC=single_nucleotide_variant;CLNVCSO=SO:0001483;GENEINFO=RFXAP:5994;MC=SO:0001583|missense_variant;ORIGIN=1;Pangolin=ENSG00000133111.4|-5:0.0|2:-0.0
chr13	36819644	1035098	C	T	.	.	ALLELEID=1031367;CLNDN=Bare_lymphocyte_syndrome_2;CLNDISDB=MONDO:MONDO:0008855,MedGen:C2931418,OMIM:209920,Orphanet:ORPHA572;CLNHGVS=NC_000013.11:g.36819644C>T;CLNREVSTAT=criteria_provided,_single_submitter;CLNSIG=Uncertain_significance;CLNVC=single_nucleotide_variant;CLNVCSO=SO:0001483;GENEINFO=RFXAP:5994;MC=SO:0001583|missense_variant;ORIGIN=1;Pangolin=ENSG00000133111.4|18:0.0|-34:-0.0
chr13	36819655	846261	G	C	.	.	ALLELEID=840884;CLNDN=Bare_lymphocyte_syndrome_2;CLNDISDB=MONDO:MONDO:0008855,MedGen:C2931418,OMIM:209920,Orphanet:ORPHA572;CLNHGVS=NC_000013.11:g.36819655G>C;CLNREVSTAT=criteria_provided,_single_submitter;CLNSIG=Uncertain_significance;CLNVC=single_nucleotide_variant;CLNVCSO=SO:0001483;GENEINFO=RFXAP:5994;MC=SO:0001583|missense_variant;ORIGIN=1;Pangolin=ENSG00000133111.4|7:0.0|-25:-0.0
chr13	36819659	949934	G	A	.	.	ALLELEID=926913;CLNDN=Bare_lymphocyte_syndrome_2;CLNDISDB=MONDO:MONDO:0008855,MedGen:C2931418,OMIM:209920,Orphanet:ORPHA572;CLNHGVS=NC_000013.11:g.36819659G>A;CLNREVSTAT=criteria_provided,_single_submitter;CLNSIG=Uncertain_significance;CLNVC=single_nucleotide_variant;CLNVCSO=SO:0001483;GENEINFO=RFXAP:5994;MC=SO:0001583|missense_variant;ORIGIN=1;Pangolin=ENSG00000133111.4|3:0.0|-27:-0.0
chr13	36819659	580729	G	C	.	.	ALLELEID=566117;CLNDN=Bare_lymphocyte_syndrome_2;CLNDISDB=MONDO:MONDO:0008855,MedGen:C2931418,OMIM:209920,Orphanet:ORPHA572;CLNHGVS=NC_000013.11:g.36819659G>C;CLNREVSTAT=criteria_provided,_single_submitter;CLNSIG=Uncertain_significance;CLNVC=single_nucleotide_variant;CLNVCSO=SO:0001483;GENEINFO=RFXAP:5994;MC=SO:0001583|missense_variant;ORIGIN=1;RS=1474685587;Pangolin=ENSG00000133111.4|3:0.02|-29:-0.0
chr13	36819669	311785	C	T	.	.	AF_ESP=0.00017;AF_EXAC=0.00248;AF_TGP=0.0012;ALLELEID=319471;CLNDN=Bare_lymphocyte_syndrome_2;CLNDISDB=MONDO:MONDO:0008855,MedGen:C2931418,OMIM:209920,Orphanet:ORPHA572;CLNHGVS=NC_000013.11:g.36819669C>T;CLNREVSTAT=criteria_provided,_conflicting_interpretations;CLNSIG=Conflicting_interpretations_of_pathogenicity;CLNSIGCONF=Benign(1),Uncertain_significance(1);CLNVC=single_nucleotide_variant;CLNVCSO=SO:0001483;CLNVI=Illumina_Clinical_Services_Laboratory,Illumina:89378;GENEINFO=RFXAP:5994;MC=SO:0001819|synonymous_variant;ORIGIN=1;RS=373233313;Pangolin=ENSG00000133111.4|-2:0.0|-31:-0.0
chr13	36819698	1004634	A	T	.	.	ALLELEID=995593;CLNDN=Bare_lymphocyte_syndrome_2;CLNDISDB=MONDO:MONDO:0008855,MedGen:C2931418,OMIM:209920,Orphanet:ORPHA572;CLNHGVS=NC_000013.11:g.36819698A>T;CLNREVSTAT=criteria_provided,_single_submitter;CLNSIG=Uncertain_significance;CLNVC=single_nucleotide_variant;CLNVCSO=SO:0001483;GENEINFO=RFXAP:5994;MC=SO:0001583|missense_variant;ORIGIN=1;Pangolin=ENSG00000133111.4|-2:0.0|2:-0.0
chr13	36819700	660753	G	A	.	.	ALLELEID=641935;CLNDN=Bare_lymphocyte_syndrome_2;CLNDISDB=MONDO:MONDO:0008855,MedGen:C2931418,OMIM:209920,Orphanet:ORPHA572;CLNHGVS=NC_000013.11:g.36819700G>A;CLNREVSTAT=criteria_provided,_single_submitter;CLNSIG=Uncertain_significance;CLNVC=single_nucleotide_variant;CLNVCSO=SO:0001483;GENEINFO=RFXAP:5994;MC=SO:0001583|missense_variant;ORIGIN=1;RS=1593530039;Pangolin=ENSG00000133111.4|-38:0.0|26:-0.0
chr13	36819710	851008	C	T	.	.	ALLELEID=840885;CLNDN=Bare_lymphocyte_syndrome_2;CLNDISDB=MONDO:MONDO:0008855,MedGen:C2931418,OMIM:209920,Orphanet:ORPHA572;CLNHGVS=NC_000013.11:g.36819710C>T;CLNREVSTAT=criteria_provided,_single_submitter;CLNSIG=Uncertain_significance;CLNVC=single_nucleotide_variant;CLNVCSO=SO:0001483;GENEINFO=RFXAP:5994;MC=SO:0001583|missense_variant;ORIGIN=1;Pangolin=ENSG00000133111.4|16:0.0|-48:-0.0
chr13	36819716	636400	G	A	.	.	ALLELEID=624469;CLNDN=Bare_lymphocyte_syndrome_2|not_provided;CLNDISDB=MONDO:MONDO:0008855,MedGen:C2931418,OMIM:209920,Orphanet:ORPHA572|MedGen:CN517202;CLNHGVS=NC_000013.11:g.36819716G>A;CLNREVSTAT=criteria_provided,_multiple_submitters,_no_conflicts;CLNSIG=Uncertain_significance;CLNVC=single_nucleotide_variant;CLNVCSO=SO:0001483;GENEINFO=RFXAP:5994;MC=SO:0001583|missense_variant;ORIGIN=1;RS=199978715;Pangolin=ENSG00000133111.4|5:0.0|10:-0.0
chr13	36819754	1058054	G	T	.	.	ALLELEID=1048327;CLNDN=Bare_lymphocyte_syndrome_2;CLNDISDB=MONDO:MONDO:0008855,MedGen:C2931418,OMIM:209920,Orphanet:ORPHA572;CLNHGVS=NC_000013.11:g.36819754G>T;CLNREVSTAT=criteria_provided,_single_submitter;CLNSIG=Uncertain_significance;CLNVC=single_nucleotide_variant;CLNVCSO=SO:0001483;GENEINFO=RFXAP:5994;MC=SO:0001583|missense_variant;ORIGIN=1;Pangolin=ENSG00000133111.4|-1:0.0|37:-0.0
chr13	36819755	1022665	G	T	.	.	ALLELEID=1010862;CLNDN=Bare_lymphocyte_syndrome_2;CLNDISDB=MONDO:MONDO:0008855,MedGen:C2931418,OMIM:209920,Orphanet:ORPHA572;CLNHGVS=NC_000013.11:g.36819755G>T;CLNREVSTAT=criteria_provided,_single_submitter;CLNSIG=Uncertain_significance;CLNVC=single_nucleotide_variant;CLNVCSO=SO:0001483;GENEINFO=RFXAP:5994;MC=SO:0001583|missense_variant;ORIGIN=1;Pangolin=ENSG00000133111.4|-11:0.0|36:-0.01
chr13	36819758	1045788	G	A	.	.	ALLELEID=1031368;CLNDN=Bare_lymphocyte_syndrome_2;CLNDISDB=MONDO:MONDO:0008855,MedGen:C2931418,OMIM:209920,Orphanet:ORPHA572;CLNHGVS=NC_000013.11:g.36819758G>A;CLNREVSTAT=criteria_provided,_single_submitter;CLNSIG=Uncertain_significance;CLNVC=single_nucleotide_variant;CLNVCSO=SO:0001483;GENEINFO=RFXAP:5994;MC=SO:0001583|missense_variant;ORIGIN=1;Pangolin=ENSG00000133111.4|-32:0.0|33:-0.02
chr13	36819770	951755	G	A	.	.	ALLELEID=926914;CLNDN=Bare_lymphocyte_syndrome_2;CLNDISDB=MONDO:MONDO:0008855,MedGen:C2931418,OMIM:209920,Orphanet:ORPHA572;CLNHGVS=NC_000013.11:g.36819770G>A;CLNREVSTAT=criteria_provided,_single_submitter;CLNSIG=Uncertain_significance;CLNVC=single_nucleotide_variant;CLNVCSO=SO:0001483;GENEINFO=RFXAP:5994;MC=SO:0001583|missense_variant;ORIGIN=1;Pangolin=ENSG00000133111.4|21:0.05|44:-0.0
chr13	36819776	1029906	C	T	.	.	ALLELEID=1017747;CLNDN=Bare_lymphocyte_syndrome_2;CLNDISDB=MONDO:MONDO:0008855,MedGen:C2931418,OMIM:209920,Orphanet:ORPHA572;CLNHGVS=NC_000013.11:g.36819776C>T;CLNREVSTAT=criteria_provided,_single_submitter;CLNSIG=Uncertain_significance;CLNVC=single_nucleotide_variant;CLNVCSO=SO:0001483;GENEINFO=RFXAP:5994;MC=SO:0001583|missense_variant;ORIGIN=0;Pangolin=ENSG00000133111.4|15:0.01|0:-0.0
chr13	36819812	658877	A	G	.	.	AF_ESP=8e-05;AF_EXAC=5e-05;ALLELEID=641936;CLNDN=Bare_lymphocyte_syndrome_2;CLNDISDB=MONDO:MONDO:0008855,MedGen:C2931418,OMIM:209920,Orphanet:ORPHA572;CLNHGVS=NC_000013.11:g.36819812A>G;CLNREVSTAT=criteria_provided,_single_submitter;CLNSIG=Uncertain_significance;CLNVC=single_nucleotide_variant;CLNVCSO=SO:0001483;GENEINFO=RFXAP:5994;MC=SO:0001583|missense_variant;ORIGIN=1;RS=373832619;Pangolin=ENSG00000133111.4|14:0.0|2:-0.02
chr13	36819813	573717	G	C	.	.	AF_ESP=0.00023;AF_EXAC=7e-05;ALLELEID=568525;CLNDN=Bare_lymphocyte_syndrome_2;CLNDISDB=MONDO:MONDO:0008855,MedGen:C2931418,OMIM:209920,Orphanet:ORPHA572;CLNHGVS=NC_000013.11:g.36819813G>C;CLNREVSTAT=criteria_provided,_single_submitter;CLNSIG=Uncertain_significance;CLNVC=single_nucleotide_variant;CLNVCSO=SO:0001483;GENEINFO=RFXAP:5994;MC=SO:0001583|missense_variant;ORIGIN=1;RS=201926069;Pangolin=ENSG00000133111.4|13:0.0|-22:-0.02
chr13	36819814	966442	G	T	.	.	ALLELEID=957103;CLNDN=Bare_lymphocyte_syndrome_2;CLNDISDB=MONDO:MONDO:0008855,MedGen:C2931418,OMIM:209920,Orphanet:ORPHA572;CLNHGVS=NC_000013.11:g.36819814G>T;CLNREVSTAT=criteria_provided,_single_submitter;CLNSIG=Uncertain_significance;CLNVC=single_nucleotide_variant;CLNVCSO=SO:0001483;GENEINFO=RFXAP:5994;MC=SO:0001583|missense_variant;ORIGIN=1;Pangolin=ENSG00000133111.4|12:0.0|-23:-0.01
chr13	36819824	572132	A	G	.	.	ALLELEID=568537;CLNDN=Bare_lymphocyte_syndrome_2;CLNDISDB=MONDO:MONDO:0008855,MedGen:C2931418,OMIM:209920,Orphanet:ORPHA572;CLNHGVS=NC_000013.11:g.36819824A>G;CLNREVSTAT=criteria_provided,_single_submitter;CLNSIG=Uncertain_significance;CLNVC=single_nucleotide_variant;CLNVCSO=SO:0001483;GENEINFO=RFXAP:5994;MC=SO:0001583|missense_variant;ORIGIN=1;RS=1566318990;Pangolin=ENSG00000133111.4|-33:0.0|2:-0.0
chr13	36819860	649012	A	G	.	.	ALLELEID=641937;CLNDN=Bare_lymphocyte_syndrome_2;CLNDISDB=MONDO:MONDO:0008855,MedGen:C2931418,OMIM:209920,Orphanet:ORPHA572;CLNHGVS=NC_000013.11:g.36819860A>G;CLNREVSTAT=criteria_provided,_single_submitter;CLNSIG=Uncertain_significance;CLNVC=single_nucleotide_variant;CLNVCSO=SO:0001483;GENEINFO=RFXAP:5994;MC=SO:0001583|missense_variant;ORIGIN=1;RS=1437034327;Pangolin=ENSG00000133111.4|1:0.01|-47:-0.0
chr13	36819882	1059489	AAAG	A	.	.	ALLELEID=1048328;CLNDN=Bare_lymphocyte_syndrome_2;CLNDISDB=MONDO:MONDO:0008855,MedGen:C2931418,OMIM:209920,Orphanet:ORPHA572;CLNHGVS=NC_000013.11:g.36819884AGA[2];CLNREVSTAT=criteria_provided,_single_submitter;CLNSIG=Uncertain_significance;CLNVC=Microsatellite;CLNVCSO=SO:0000289;CLNVI=Invitae:6999899;GENEINFO=RFXAP:5994;MC=SO:0001822|inframe_deletion;ORIGIN=1;Pangolin=ENSG00000133111.4|-7:0.0|31:-0.0
chr13	36819900	1015760	G	C	.	.	ALLELEID=1010863;CLNDN=Bare_lymphocyte_syndrome_2;CLNDISDB=MONDO:MONDO:0008855,MedGen:C2931418,OMIM:209920,Orphanet:ORPHA572;CLNHGVS=NC_000013.11:g.36819900G>C;CLNREVSTAT=criteria_provided,_single_submitter;CLNSIG=Uncertain_significance;CLNVC=single_nucleotide_variant;CLNVCSO=SO:0001483;GENEINFO=RFXAP:5994;MC=SO:0001583|missense_variant;ORIGIN=1;Pangolin=ENSG00000133111.4|13:0.0|1:-0.0
chr13	36819930	573033	T	A	.	.	AF_EXAC=4e-05;AF_TGP=0.0002;ALLELEID=572487;CLNDN=Bare_lymphocyte_syndrome_2;CLNDISDB=MONDO:MONDO:0008855,MedGen:C2931418,OMIM:209920,Orphanet:ORPHA572;CLNHGVS=NC_000013.11:g.36819930T>A;CLNREVSTAT=criteria_provided,_single_submitter;CLNSIG=Uncertain_significance;CLNVC=single_nucleotide_variant;CLNVCSO=SO:0001483;GENEINFO=RFXAP:5994;MC=SO:0001819|synonymous_variant;ORIGIN=1;RS=200198351;Pangolin=ENSG00000133111.4|2:0.0|27:-0.01
chr13	36825424	311789	C	T	.	.	ALLELEID=336065;CLNDN=Bare_lymphocyte_syndrome_2;CLNDISDB=MONDO:MONDO:0008855,MedGen:C2931418,OMIM:209920,Orphanet:ORPHA572;CLNHGVS=NC_000013.11:g.36825424C>T;CLNREVSTAT=criteria_provided,_single_submitter;CLNSIG=Uncertain_significance;CLNVC=single_nucleotide_variant;CLNVCSO=SO:0001483;CLNVI=Illumina_Clinical_Services_Laboratory,Illumina:225364;GENEINFO=RFXAP:5994;ORIGIN=1;RS=886050142;Pangolin=ENSG00000133111.4|47:0.0|4:-0.02
chr13	36825441	952645	AC	A	.	.	ALLELEID=926915;CLNDN=Bare_lymphocyte_syndrome_2;CLNDISDB=MONDO:MONDO:0008855,MedGen:C2931418,OMIM:209920,Orphanet:ORPHA572;CLNHGVS=NC_000013.11:g.36825442del;CLNREVSTAT=criteria_provided,_single_submitter;CLNSIG=Uncertain_significance;CLNVC=Deletion;CLNVCSO=SO:0000159;GENEINFO=RFXAP:5994;MC=SO:0001589|frameshift_variant;ORIGIN=1;Pangolin=ENSG00000133111.4|-8:0.0|-13:-0.21
chr13	36825452	1023076	A	G	.	.	ALLELEID=1010864;CLNDN=Bare_lymphocyte_syndrome_2;CLNDISDB=MONDO:MONDO:0008855,MedGen:C2931418,OMIM:209920,Orphanet:ORPHA572;CLNHGVS=NC_000013.11:g.36825452A>G;CLNREVSTAT=criteria_provided,_single_submitter;CLNSIG=Uncertain_significance;CLNVC=single_nucleotide_variant;CLNVCSO=SO:0001483;GENEINFO=RFXAP:5994;MC=SO:0001583|missense_variant;ORIGIN=1;Pangolin=ENSG00000133111.4|-24:0.02|19:-0.0
chr13	36825457	950345	TAAAC	T	.	.	ALLELEID=926916;CLNDN=Bare_lymphocyte_syndrome_2;CLNDISDB=MONDO:MONDO:0008855,MedGen:C2931418,OMIM:209920,Orphanet:ORPHA572;CLNHGVS=NC_000013.11:g.36825461_36825464del;CLNREVSTAT=criteria_provided,_single_submitter;CLNSIG=Uncertain_significance;CLNVC=Deletion;CLNVCSO=SO:0000159;CLNVI=Invitae:6546916;GENEINFO=RFXAP:5994;MC=SO:0001589|frameshift_variant;ORIGIN=1;Pangolin=ENSG00000133111.4|9:0.02|-29:-0.31
chr13	36825493	311790	A	G	.	.	AF_ESP=0.001;AF_EXAC=0.00093;AF_TGP=0.0006;ALLELEID=319472;CLNDN=Bare_lymphocyte_syndrome_2;CLNDISDB=MONDO:MONDO:0008855,MedGen:C2931418,OMIM:209920,Orphanet:ORPHA572;CLNHGVS=NC_000013.11:g.36825493A>G;CLNREVSTAT=criteria_provided,_conflicting_interpretations;CLNSIG=Conflicting_interpretations_of_pathogenicity;CLNSIGCONF=Benign(1),Uncertain_significance(1);CLNVC=single_nucleotide_variant;CLNVCSO=SO:0001483;CLNVI=Illumina_Clinical_Services_Laboratory,Illumina:272335;GENEINFO=RFXAP:5994;MC=SO:0001819|synonymous_variant;ORIGIN=1;RS=139675642;Pangolin=ENSG00000133111.4|-27:0.0|42:-0.0
chr13	36825500	1018601	A	G	.	.	ALLELEID=1010865;CLNDN=Bare_lymphocyte_syndrome_2;CLNDISDB=MONDO:MONDO:0008855,MedGen:C2931418,OMIM:209920,Orphanet:ORPHA572;CLNHGVS=NC_000013.11:g.36825500A>G;CLNREVSTAT=criteria_provided,_single_submitter;CLNSIG=Uncertain_significance;CLNVC=single_nucleotide_variant;CLNVCSO=SO:0001483;GENEINFO=RFXAP:5994;MC=SO:0001583|missense_variant;ORIGIN=1;Pangolin=ENSG00000133111.4|35:0.01|2:-0.0
chr13	36827630	580730	TTTTC	T	.	.	ALLELEID=568544;CLNDN=Bare_lymphocyte_syndrome_2;CLNDISDB=MONDO:MONDO:0008855,MedGen:C2931418,OMIM:209920,Orphanet:ORPHA572;CLNHGVS=NC_000013.11:g.36827632_36827635TTCT[1];CLNREVSTAT=criteria_provided,_single_submitter;CLNSIG=Uncertain_significance;CLNVC=Microsatellite;CLNVCSO=SO:0000289;CLNVI=Invitae:3923595;GENEINFO=RFXAP:5994;MC=SO:0001627|intron_variant;ORIGIN=1;RS=749945016;Pangolin=ENSG00000133111.4|52:0.01|13:-0.27
chr13	36827649	972594	C	G	.	.	ALLELEID=957104;CLNDN=Bare_lymphocyte_syndrome_2;CLNDISDB=MONDO:MONDO:0008855,MedGen:C2931418,OMIM:209920,Orphanet:ORPHA572;CLNHGVS=NC_000013.11:g.36827649C>G;CLNREVSTAT=criteria_provided,_single_submitter;CLNSIG=Uncertain_significance;CLNVC=single_nucleotide_variant;CLNVCSO=SO:0001483;GENEINFO=RFXAP:5994;MC=SO:0001583|missense_variant;ORIGIN=1;Pangolin=ENSG00000133111.4|1:0.15|-6:-0.04
chr13	36827653	950515	G	A	.	.	ALLELEID=926917;CLNDN=Bare_lymphocyte_syndrome_2;CLNDISDB=MONDO:MONDO:0008855,MedGen:C2931418,OMIM:209920,Orphanet:ORPHA572;CLNHGVS=NC_000013.11:g.36827653G>A;CLNREVSTAT=criteria_provided,_single_submitter;CLNSIG=Uncertain_significance;CLNVC=single_nucleotide_variant;CLNVCSO=SO:0001483;GENEINFO=RFXAP:5994;MC=SO:0001583|missense_variant;ORIGIN=1;Pangolin=ENSG00000133111.4|29:0.01|-10:-0.15
chr13	36827722	569469	G	A	.	.	AF_ESP=0.00023;AF_EXAC=0.00012;ALLELEID=567566;CLNDN=Bare_lymphocyte_syndrome_2;CLNDISDB=MONDO:MONDO:0008855,MedGen:C2931418,OMIM:209920,Orphanet:ORPHA572;CLNHGVS=NC_000013.11:g.36827722G>A;CLNREVSTAT=criteria_provided,_single_submitter;CLNSIG=Uncertain_significance;CLNVC=single_nucleotide_variant;CLNVCSO=SO:0001483;GENEINFO=RFXAP:5994;MC=SO:0001583|missense_variant;ORIGIN=1;RS=144169233;Pangolin=ENSG00000133111.4|-18:0.0|27:-0.07
chr13	36827735	311792	T	C	.	.	AF_EXAC=3e-05;AF_TGP=0.0002;ALLELEID=319476;CLNDN=Bare_lymphocyte_syndrome_2;CLNDISDB=MONDO:MONDO:0008855,MedGen:C2931418,OMIM:209920,Orphanet:ORPHA572;CLNHGVS=NC_000013.11:g.36827735T>C;CLNREVSTAT=criteria_provided,_single_submitter;CLNSIG=Uncertain_significance;CLNVC=single_nucleotide_variant;CLNVCSO=SO:0001483;CLNVI=Illumina_Clinical_Services_Laboratory,Illumina:222225;GENEINFO=RFXAP:5994;MC=SO:0001819|synonymous_variant;ORIGIN=1;RS=536976297;Pangolin=ENSG00000133111.4|-31:0.0|14:-0.02
chr13	36827748	658431	A	G	.	.	AF_EXAC=2e-05;ALLELEID=641938;CLNDN=Bare_lymphocyte_syndrome_2;CLNDISDB=MONDO:MONDO:0008855,MedGen:C2931418,OMIM:209920,Orphanet:ORPHA572;CLNHGVS=NC_000013.11:g.36827748A>G;CLNREVSTAT=criteria_provided,_single_submitter;CLNSIG=Uncertain_significance;CLNVC=single_nucleotide_variant;CLNVCSO=SO:0001483;GENEINFO=RFXAP:5994;MC=SO:0001583|missense_variant;ORIGIN=1;RS=772726674;Pangolin=ENSG00000133111.4|46:0.03|1:-0.27
chr13	36827834	311795	G	A	.	.	ALLELEID=334355;CLNDN=Bare_lymphocyte_syndrome_2;CLNDISDB=MONDO:MONDO:0008855,MedGen:C2931418,OMIM:209920,Orphanet:ORPHA572;CLNHGVS=NC_000013.11:g.36827834G>A;CLNREVSTAT=criteria_provided,_single_submitter;CLNSIG=Uncertain_significance;CLNVC=single_nucleotide_variant;CLNVCSO=SO:0001483;CLNVI=Illumina_Clinical_Services_Laboratory,Illumina:456076;GENEINFO=RFXAP:5994;ORIGIN=1;RS=886050143;Pangolin=ENSG00000133111.4|-40:0.01|-1:-0.39
chr13	36827954	880851	T	A	.	.	ALLELEID=871170;CLNDN=Bare_lymphocyte_syndrome_2;CLNDISDB=MONDO:MONDO:0008855,MedGen:C2931418,OMIM:209920,Orphanet:ORPHA572;CLNHGVS=NC_000013.11:g.36827954T>A;CLNREVSTAT=criteria_provided,_single_submitter;CLNSIG=Uncertain_significance;CLNVC=single_nucleotide_variant;CLNVCSO=SO:0001483;CLNVI=Illumina_Clinical_Services_Laboratory,Illumina:480999;GENEINFO=RFXAP:5994;MC=SO:0001624|3_prime_UTR_variant;ORIGIN=1;Pangolin=ENSG00000133111.4|-21:0.02|-2:-0.0
chr13	36828104	880852	G	A	.	.	ALLELEID=871171;CLNDN=Bare_lymphocyte_syndrome_2;CLNDISDB=MONDO:MONDO:0008855,MedGen:C2931418,OMIM:209920,Orphanet:ORPHA572;CLNHGVS=NC_000013.11:g.36828104G>A;CLNREVSTAT=criteria_provided,_single_submitter;CLNSIG=Uncertain_significance;CLNVC=single_nucleotide_variant;CLNVCSO=SO:0001483;CLNVI=Illumina_Clinical_Services_Laboratory,Illumina:622034;GENEINFO=RFXAP:5994;MC=SO:0001624|3_prime_UTR_variant;ORIGIN=1;Pangolin=ENSG00000133111.4|-7:0.0|35:-0.0
chr13	36828241	880854	A	G	.	.	ALLELEID=871173;CLNDN=Bare_lymphocyte_syndrome_2;CLNDISDB=MONDO:MONDO:0008855,MedGen:C2931418,OMIM:209920,Orphanet:ORPHA572;CLNHGVS=NC_000013.11:g.36828241A>G;CLNREVSTAT=criteria_provided,_single_submitter;CLNSIG=Uncertain_significance;CLNVC=single_nucleotide_variant;CLNVCSO=SO:0001483;CLNVI=Illumina_Clinical_Services_Laboratory,Illumina:471132;GENEINFO=RFXAP:5994;MC=SO:0001624|3_prime_UTR_variant;ORIGIN=1;Pangolin=ENSG00000133111.4|-5:0.0|50:-0.0
chr13	36828413	882234	A	T	.	.	ALLELEID=871174;CLNDN=Bare_lymphocyte_syndrome_2;CLNDISDB=MONDO:MONDO:0008855,MedGen:C2931418,OMIM:209920,Orphanet:ORPHA572;CLNHGVS=NC_000013.11:g.36828413A>T;CLNREVSTAT=criteria_provided,_single_submitter;CLNSIG=Uncertain_significance;CLNVC=single_nucleotide_variant;CLNVCSO=SO:0001483;CLNVI=Illumina_Clinical_Services_Laboratory,Illumina:927258;GENEINFO=RFXAP:5994;MC=SO:0001624|3_prime_UTR_variant;ORIGIN=1;Pangolin=ENSG00000133111.4|6:0.01|25:-0.0
chr13	36828571	311798	A	G	.	.	AF_TGP=0.0002;ALLELEID=319480;CLNDN=Bare_lymphocyte_syndrome_2;CLNDISDB=MONDO:MONDO:0008855,MedGen:C2931418,OMIM:209920,Orphanet:ORPHA572;CLNHGVS=NC_000013.11:g.36828571A>G;CLNREVSTAT=criteria_provided,_single_submitter;CLNSIG=Uncertain_significance;CLNVC=single_nucleotide_variant;CLNVCSO=SO:0001483;CLNVI=Illumina_Clinical_Services_Laboratory,Illumina:284724;GENEINFO=RFXAP:5994;ORIGIN=1;RS=545155315;Pangolin=ENSG00000133111.4|-5:0.0|4:-0.0
chr13	36828993	311801	G	T	.	.	ALLELEID=319493;CLNDN=Bare_lymphocyte_syndrome_2;CLNDISDB=MONDO:MONDO:0008855,MedGen:C2931418,OMIM:209920,Orphanet:ORPHA572;CLNHGVS=NC_000013.11:g.36828993G>T;CLNREVSTAT=criteria_provided,_single_submitter;CLNSIG=Uncertain_significance;CLNVC=single_nucleotide_variant;CLNVCSO=SO:0001483;CLNVI=Illumina_Clinical_Services_Laboratory,Illumina:162768;GENEINFO=RFXAP:5994;ORIGIN=1;RS=886050144;Pangolin=ENSG00000133111.4|-9:0.0|32:-0.0
chr13	36845085	311815	AT	A	.	.	ALLELEID=334372;CLNDN=Primary_pulmonary_hypertension_1;CLNDISDB=MONDO:MONDO:0024533,MedGen:C4552070,OMIM:178600;CLNHGVS=NC_000013.11:g.36845088del;CLNREVSTAT=criteria_provided,_single_submitter;CLNSIG=Uncertain_significance;CLNVC=Deletion;CLNVCSO=SO:0000159;CLNVI=Illumina_Clinical_Services_Laboratory,Illumina:656137;GENEINFO=SMAD9:4093;MC=SO:0001624|3_prime_UTR_variant;ORIGIN=1;RS=886050148;Pangolin=ENSG00000120693.13|-27:0.0|-16:-0.0
chr13	36845100	311816	ATG	A	.	.	ALLELEID=334373;CLNDN=Primary_pulmonary_hypertension_1;CLNDISDB=MONDO:MONDO:0024533,MedGen:C4552070,OMIM:178600;CLNHGVS=NC_000013.11:g.36845102_36845103GT[6];CLNREVSTAT=criteria_provided,_single_submitter;CLNSIG=Uncertain_significance;CLNVC=Microsatellite;CLNVCSO=SO:0000289;CLNVI=Illumina_Clinical_Services_Laboratory,Illumina:496656;GENEINFO=SMAD9:4093;MC=SO:0001624|3_prime_UTR_variant;ORIGIN=1;RS=201352307;Pangolin=ENSG00000120693.13|40:0.0|40:-0.0
chr13	36845110	311818	GTGTGTA	G	.	.	ALLELEID=334377;CLNDN=Primary_pulmonary_hypertension_1;CLNDISDB=MONDO:MONDO:0024533,MedGen:C4552070,OMIM:178600;CLNHGVS=NC_000013.11:g.36845112_36845117del;CLNREVSTAT=criteria_provided,_single_submitter;CLNSIG=Uncertain_significance;CLNVC=Deletion;CLNVCSO=SO:0000159;CLNVI=Illumina_Clinical_Services_Laboratory,Illumina:496658;GENEINFO=SMAD9:4093;MC=SO:0001624|3_prime_UTR_variant;ORIGIN=1;RS=141967694;Pangolin=ENSG00000120693.13|30:0.0|30:-0.0
chr13	36845112	311819	GTGTATA	G	.	.	ALLELEID=319518;CLNDN=Primary_pulmonary_hypertension_1;CLNDISDB=MONDO:MONDO:0024533,MedGen:C4552070,OMIM:178600;CLNHGVS=NC_000013.11:g.36845114_36845119del;CLNREVSTAT=criteria_provided,_single_submitter;CLNSIG=Uncertain_significance;CLNVC=Deletion;CLNVCSO=SO:0000159;CLNVI=Illumina_Clinical_Services_Laboratory,Illumina:496660|Illumina_Clinical_Services_Laboratory,Illumina:672937;GENEINFO=SMAD9:4093;MC=SO:0001624|3_prime_UTR_variant;ORIGIN=1;RS=757843262;Pangolin=ENSG00000120693.13|46:0.0|28:-0.0
chr13	36845114	311822	G	GTA	.	.	ALLELEID=319520;CLNDN=Primary_pulmonary_hypertension_1;CLNDISDB=MONDO:MONDO:0024533,MedGen:C4552070,OMIM:178600;CLNHGVS=NC_000013.11:g.36845115_36845116TA[11];CLNREVSTAT=criteria_provided,_single_submitter;CLNSIG=Uncertain_significance;CLNVC=Microsatellite;CLNVCSO=SO:0000289;CLNVI=Illumina_Clinical_Services_Laboratory,Illumina:631387;GENEINFO=SMAD9:4093;MC=SO:0001624|3_prime_UTR_variant;ORIGIN=1;RS=71084449;Pangolin=ENSG00000120693.13|28:0.0|26:-0.0
chr13	36845114	311823	GTA	G	.	.	ALLELEID=319519;CLNDN=Primary_pulmonary_hypertension_1;CLNDISDB=MONDO:MONDO:0024533,MedGen:C4552070,OMIM:178600;CLNHGVS=NC_000013.11:g.36845115_36845116TA[9];CLNREVSTAT=criteria_provided,_single_submitter;CLNSIG=Uncertain_significance;CLNVC=Microsatellite;CLNVCSO=SO:0000289;CLNVI=Illumina_Clinical_Services_Laboratory,Illumina:559887;GENEINFO=SMAD9:4093;MC=SO:0001624|3_prime_UTR_variant;ORIGIN=1;RS=71084449;Pangolin=ENSG00000120693.13|26:0.0|26:-0.0
chr13	36845114	311824	GTATA	G	.	.	ALLELEID=334398;CLNDN=Primary_pulmonary_hypertension_1;CLNDISDB=MONDO:MONDO:0024533,MedGen:C4552070,OMIM:178600;CLNHGVS=NC_000013.11:g.36845115_36845116TA[8];CLNREVSTAT=criteria_provided,_single_submitter;CLNSIG=Uncertain_significance;CLNVC=Microsatellite;CLNVCSO=SO:0000289;CLNVI=Illumina_Clinical_Services_Laboratory,Illumina:713023;GENEINFO=SMAD9:4093;MC=SO:0001624|3_prime_UTR_variant;ORIGIN=1;RS=71084449;Pangolin=ENSG00000120693.13|54:0.0|26:-0.0
chr13	36846473	311846	CA	C	.	.	ALLELEID=319539;CLNDN=Primary_pulmonary_hypertension_1;CLNDISDB=MONDO:MONDO:0024533,MedGen:C4552070,OMIM:178600;CLNHGVS=NC_000013.11:g.36846496del;CLNREVSTAT=criteria_provided,_single_submitter;CLNSIG=Uncertain_significance;CLNVC=Deletion;CLNVCSO=SO:0000159;CLNVI=Illumina_Clinical_Services_Laboratory,Illumina:835060;GENEINFO=SMAD9:4093;MC=SO:0001624|3_prime_UTR_variant;ORIGIN=1;RS=10579121;Pangolin=ENSG00000120693.13|-3:0.0|30:-0.0
chr13	36846473	311845	CAA	C	.	.	ALLELEID=336133;CLNDN=Primary_pulmonary_hypertension_1;CLNDISDB=MONDO:MONDO:0024533,MedGen:C4552070,OMIM:178600;CLNHGVS=NC_000013.11:g.36846495_36846496del;CLNREVSTAT=criteria_provided,_single_submitter;CLNSIG=Uncertain_significance;CLNVC=Deletion;CLNVCSO=SO:0000159;CLNVI=Illumina_Clinical_Services_Laboratory,Illumina:835062;GENEINFO=SMAD9:4093;MC=SO:0001624|3_prime_UTR_variant;ORIGIN=1;RS=10579121;Pangolin=ENSG00000120693.13|-3:0.0|30:-0.0
chr13	36846494	311847	AAAG	A	.	.	ALLELEID=336134;CLNDN=Primary_pulmonary_hypertension_1;CLNDISDB=MONDO:MONDO:0024533,MedGen:C4552070,OMIM:178600;CLNHGVS=NC_000013.11:g.36846496_36846498del;CLNREVSTAT=criteria_provided,_single_submitter;CLNSIG=Uncertain_significance;CLNVC=Deletion;CLNVCSO=SO:0000159;CLNVI=Illumina_Clinical_Services_Laboratory,Illumina:561367;GENEINFO=SMAD9:4093;MC=SO:0001624|3_prime_UTR_variant;ORIGIN=1;RS=886050155;Pangolin=ENSG00000120693.13|-24:0.0|9:-0.0
chr13	36846495	311848	AAG	A	.	.	ALLELEID=328053;CLNDN=Primary_pulmonary_hypertension_1;CLNDISDB=MONDO:MONDO:0024533,MedGen:C4552070,OMIM:178600;CLNHGVS=NC_000013.11:g.36846497_36846498del;CLNREVSTAT=criteria_provided,_single_submitter;CLNSIG=Uncertain_significance;CLNVC=Deletion;CLNVCSO=SO:0000159;CLNVI=Illumina_Clinical_Services_Laboratory,Illumina:496670;GENEINFO=SMAD9:4093;MC=SO:0001624|3_prime_UTR_variant;ORIGIN=1;RS=886050156;Pangolin=ENSG00000120693.13|8:0.0|8:-0.0
chr13	36846496	311849	AG	A	.	.	ALLELEID=334433;CLNDN=Primary_pulmonary_hypertension_1;CLNDISDB=MONDO:MONDO:0024533,MedGen:C4552070,OMIM:178600;CLNHGVS=NC_000013.11:g.36846497del;CLNREVSTAT=criteria_provided,_single_submitter;CLNSIG=Uncertain_significance;CLNVC=Deletion;CLNVCSO=SO:0000159;CLNVI=Illumina_Clinical_Services_Laboratory,Illumina:496672;GENEINFO=SMAD9:4093;MC=SO:0001624|3_prime_UTR_variant;ORIGIN=1;RS=886050157;Pangolin=ENSG00000120693.13|7:0.0|7:-0.0
chr13	36848005	311874	ACT	A	.	.	ALLELEID=319556;CLNDN=Primary_pulmonary_hypertension_1;CLNDISDB=MONDO:MONDO:0024533,MedGen:C4552070,OMIM:178600;CLNHGVS=NC_000013.11:g.36848006_36848007CT[1];CLNREVSTAT=criteria_provided,_single_submitter;CLNSIG=Uncertain_significance;CLNVC=Microsatellite;CLNVCSO=SO:0000289;CLNVI=Illumina_Clinical_Services_Laboratory,Illumina:665312;GENEINFO=SMAD9:4093;MC=SO:0001624|3_prime_UTR_variant;ORIGIN=1;RS=762757980;Pangolin=ENSG00000120693.13|-50:0.0|-50:-0.0
chr13	36848008	311875	CTG	C	.	.	ALLELEID=334456;CLNDN=Primary_pulmonary_hypertension_1;CLNDISDB=MONDO:MONDO:0024533,MedGen:C4552070,OMIM:178600;CLNHGVS=NC_000013.11:g.36848010_36848011del;CLNREVSTAT=criteria_provided,_single_submitter;CLNSIG=Uncertain_significance;CLNVC=Deletion;CLNVCSO=SO:0000159;CLNVI=Illumina_Clinical_Services_Laboratory,Illumina:814789;GENEINFO=SMAD9:4093;MC=SO:0001624|3_prime_UTR_variant;ORIGIN=1;RS=886050165;Pangolin=ENSG00000120693.13|-33:0.0|-1:-0.0
chr13	36848223	311882	GACATC	G	.	.	ALLELEID=334467;CLNDN=Primary_pulmonary_hypertension_1;CLNDISDB=MONDO:MONDO:0024533,MedGen:C4552070,OMIM:178600;CLNHGVS=NC_000013.11:g.36848225_36848229del;CLNREVSTAT=criteria_provided,_single_submitter;CLNSIG=Uncertain_significance;CLNVC=Deletion;CLNVCSO=SO:0000159;CLNVI=Illumina_Clinical_Services_Laboratory,Illumina:779010;GENEINFO=SMAD9:4093;MC=SO:0001624|3_prime_UTR_variant;ORIGIN=1;RS=886050167;Pangolin=ENSG00000120693.13|20:0.0|19:-0.0
chr13	36848374	311887	GCTGT	G	.	.	ALLELEID=319565;CLNDN=Primary_pulmonary_hypertension_1;CLNDISDB=MONDO:MONDO:0024533,MedGen:C4552070,OMIM:178600;CLNHGVS=NC_000013.11:g.36848377_36848380del;CLNREVSTAT=criteria_provided,_single_submitter;CLNSIG=Uncertain_significance;CLNVC=Deletion;CLNVCSO=SO:0000159;CLNVI=Illumina_Clinical_Services_Laboratory,Illumina:780463;GENEINFO=SMAD9:4093;MC=SO:0001624|3_prime_UTR_variant;ORIGIN=1;RS=886050169;Pangolin=ENSG00000120693.13|34:0.0|23:-0.0
chr13	36848580	311891	CAT	C	.	.	ALLELEID=319575;CLNDN=Primary_pulmonary_hypertension_1;CLNDISDB=MONDO:MONDO:0024533,MedGen:C4552070,OMIM:178600;CLNHGVS=NC_000013.11:g.36848581_36848582del;CLNREVSTAT=criteria_provided,_single_submitter;CLNSIG=Uncertain_significance;CLNVC=Deletion;CLNVCSO=SO:0000159;CLNVI=Illumina_Clinical_Services_Laboratory,Illumina:496676;GENEINFO=SMAD9:4093;MC=SO:0001624|3_prime_UTR_variant;ORIGIN=1;RS=763993290;Pangolin=ENSG00000120693.13|-1:0.02|40:-0.0
chr13	36853436	213814	G	A	.	.	ALLELEID=210239;CLNDN=not_provided;CLNDISDB=MedGen:CN517202;CLNHGVS=NC_000013.11:g.36853436G>A;CLNREVSTAT=criteria_provided,_single_submitter;CLNSIG=Uncertain_significance;CLNVC=single_nucleotide_variant;CLNVCSO=SO:0001483;GENEINFO=SMAD9:4093;MC=SO:0001583|missense_variant;ORIGIN=1;RS=863223772;Pangolin=ENSG00000120693.13|29:0.0|-17:-0.03
chr13	36853523	548691	T	C	.	.	AF_ESP=8e-05;AF_EXAC=3e-05;ALLELEID=539174;CLNDN=Primary_pulmonary_hypertension_2|Pulmonary_arterial_hypertension_associated_with_congenital_heart_disease;CLNDISDB=MONDO:MONDO:0014134,MedGen:C3888002,OMIM:615342|MONDO:MONDO:0017152,MedGen:C3697119,Orphanet:ORPHA275803;CLNHGVS=NC_000013.11:g.36853523T>C;CLNREVSTAT=criteria_provided,_multiple_submitters,_no_conflicts;CLNSIG=Uncertain_significance;CLNVC=single_nucleotide_variant;CLNVCSO=SO:0001483;GENEINFO=SMAD9:4093;MC=SO:0001583|missense_variant;ORIGIN=1;RS=142213379;Pangolin=ENSG00000120693.13|44:0.0|7:-0.0
chr13	36853562	311894	C	T	.	.	AF_ESP=0.00023;AF_EXAC=0.00014;ALLELEID=336192;CLNDN=Primary_pulmonary_hypertension_1|not_provided;CLNDISDB=MONDO:MONDO:0024533,MedGen:C4552070,OMIM:178600|MedGen:CN517202;CLNHGVS=NC_000013.11:g.36853562C>T;CLNREVSTAT=criteria_provided,_multiple_submitters,_no_conflicts;CLNSIG=Uncertain_significance;CLNVC=single_nucleotide_variant;CLNVCSO=SO:0001483;CLNVI=Illumina_Clinical_Services_Laboratory,Illumina:61446;GENEINFO=SMAD9:4093;MC=SO:0001583|missense_variant;ORIGIN=1;RS=140504903;Pangolin=ENSG00000120693.13|42:0.0|42:-0.01
chr13	36853634	811870	A	C	.	.	ALLELEID=799740;CLNDN=Primary_pulmonary_hypertension_2;CLNDISDB=MONDO:MONDO:0014134,MedGen:C3888002,OMIM:615342;CLNHGVS=NC_000013.11:g.36853634A>C;CLNREVSTAT=criteria_provided,_single_submitter;CLNSIG=Uncertain_significance;CLNVC=single_nucleotide_variant;CLNVCSO=SO:0001483;CLNVI=ARUP_Laboratories,_Molecular_Genetics_and_Genomics,ARUP_Laboratories:2219775;GENEINFO=SMAD9:4093;MC=SO:0001583|missense_variant;ORIGIN=1;RS=1284819257;Pangolin=ENSG00000120693.13|41:0.01|-30:-0.01
chr13	36853663	993610	T	C	.	.	ALLELEID=981835;CLNDN=Primary_pulmonary_hypertension_2;CLNDISDB=MONDO:MONDO:0014134,MedGen:C3888002,OMIM:615342;CLNHGVS=NC_000013.11:g.36853663T>C;CLNREVSTAT=criteria_provided,_single_submitter;CLNSIG=Uncertain_significance;CLNVC=single_nucleotide_variant;CLNVCSO=SO:0001483;CLNVI=ARUP_Laboratories,_Molecular_Genetics_and_Genomics,ARUP_Laboratories:2361939;GENEINFO=SMAD9:4093;MC=SO:0001583|missense_variant;ORIGIN=1;Pangolin=ENSG00000120693.13|33:0.0|12:-0.01
chr13	36853668	311898	G	C	.	.	AF_ESP=0.00023;AF_EXAC=0.00045;ALLELEID=336196;CLNDN=Primary_pulmonary_hypertension_2;CLNDISDB=MONDO:MONDO:0014134,MedGen:C3888002,OMIM:615342;CLNHGVS=NC_000013.11:g.36853668G>C;CLNREVSTAT=criteria_provided,_single_submitter;CLNSIG=Uncertain_significance;CLNVC=single_nucleotide_variant;CLNVCSO=SO:0001483;GENEINFO=SMAD9:4093;MC=SO:0001583|missense_variant;ORIGIN=1;RS=149015682;Pangolin=ENSG00000120693.13|7:0.01|8:-0.0
chr13	36865543	505694	CTA	C	.	.	ALLELEID=497441;CLNDN=not_specified;CLNDISDB=MedGen:CN169374;CLNHGVS=NC_000013.11:g.36865545_36865546AT[1];CLNREVSTAT=criteria_provided,_single_submitter;CLNSIG=Uncertain_significance;CLNVC=Microsatellite;CLNVCSO=SO:0000289;GENEINFO=SMAD9:4093;MC=SO:0001589|frameshift_variant;ORIGIN=1;RS=1375423378;Pangolin=ENSG00000120693.13|-6:0.06|43:-0.0
chr13	36865590	1027683	G	C	.	.	ALLELEID=1017748;CLNDN=Primary_pulmonary_hypertension_2;CLNDISDB=MONDO:MONDO:0014134,MedGen:C3888002,OMIM:615342;CLNHGVS=NC_000013.11:g.36865590G>C;CLNREVSTAT=criteria_provided,_single_submitter;CLNSIG=Uncertain_significance;CLNVC=single_nucleotide_variant;CLNVCSO=SO:0001483;GENEINFO=SMAD9:4093;MC=SO:0001583|missense_variant;ORIGIN=0;Pangolin=ENSG00000120693.13|1:0.0|-4:-0.0
chr13	36865633	452036	C	T	.	.	AF_EXAC=5e-05;AF_TGP=0.0002;ALLELEID=445150;CLNDN=not_provided;CLNDISDB=MedGen:CN517202;CLNHGVS=NC_000013.11:g.36865633C>T;CLNREVSTAT=criteria_provided,_single_submitter;CLNSIG=Uncertain_significance;CLNVC=single_nucleotide_variant;CLNVCSO=SO:0001483;GENEINFO=SMAD9:4093;MC=SO:0001583|missense_variant;ORIGIN=1;RS=369783485;Pangolin=ENSG00000120693.13|-17:0.0|-47:-0.0
chr13	36865752	213812	C	T	.	.	AF_ESP=0.00077;AF_EXAC=0.00121;AF_TGP=0.0002;ALLELEID=210240;CLNDN=Primary_pulmonary_hypertension_2|not_provided;CLNDISDB=MONDO:MONDO:0014134,MedGen:C3888002,OMIM:615342|MedGen:CN517202;CLNHGVS=NC_000013.11:g.36865752C>T;CLNREVSTAT=criteria_provided,_conflicting_interpretations;CLNSIG=Conflicting_interpretations_of_pathogenicity;CLNSIGCONF=Likely_benign(2),Uncertain_significance(1);CLNVC=single_nucleotide_variant;CLNVCSO=SO:0001483;CLNVI=ARUP_Laboratories,_Molecular_Genetics_and_Genomics,ARUP_Laboratories:275710;GENEINFO=SMAD9:4093;MC=SO:0001583|missense_variant;ORIGIN=1;RS=78249575;Pangolin=ENSG00000120693.13|49:0.0|6:-0.03
chr13	36867271	541761	A	T	.	.	AF_EXAC=9e-05;ALLELEID=528081;CLNDN=Primary_pulmonary_hypertension_2;CLNDISDB=MONDO:MONDO:0014134,MedGen:C3888002,OMIM:615342;CLNHGVS=NC_000013.11:g.36867271A>T;CLNREVSTAT=criteria_provided,_single_submitter;CLNSIG=Uncertain_significance;CLNVC=single_nucleotide_variant;CLNVCSO=SO:0001483;GENEINFO=SMAD9:4093;MC=SO:0001627|intron_variant;ORIGIN=1;RS=770716081;Pangolin=ENSG00000120693.13|-23:0.01|2:-0.64
chr13	36867314	1012639	G	A	.	.	ALLELEID=1000847;CLNDN=not_provided;CLNDISDB=MedGen:CN517202;CLNHGVS=NC_000013.11:g.36867314G>A;CLNREVSTAT=criteria_provided,_single_submitter;CLNSIG=Uncertain_significance;CLNVC=single_nucleotide_variant;CLNVCSO=SO:0001483;GENEINFO=SMAD9:4093;MC=SO:0001583|missense_variant,SO:0001627|intron_variant;ORIGIN=1;Pangolin=ENSG00000120693.13|-35:0.0|-41:-0.08
chr13	36872879	1063362	T	C	.	.	ALLELEID=1048329;CLNDN=Primary_pulmonary_hypertension_2;CLNDISDB=MONDO:MONDO:0014134,MedGen:C3888002,OMIM:615342;CLNHGVS=NC_000013.11:g.36872879T>C;CLNREVSTAT=criteria_provided,_single_submitter;CLNSIG=Uncertain_significance;CLNVC=single_nucleotide_variant;CLNVCSO=SO:0001483;GENEINFO=SMAD9:4093;MC=SO:0001583|missense_variant;ORIGIN=1;Pangolin=ENSG00000120693.13|1:0.0|36:-0.01
chr13	36879422	225173	C	T	.	.	ALLELEID=227088;CLNDN=not_provided;CLNDISDB=MedGen:CN517202;CLNHGVS=NC_000013.11:g.36879422C>T;CLNREVSTAT=no_assertion_criteria_provided;CLNSIG=Uncertain_significance;CLNVC=single_nucleotide_variant;CLNVCSO=SO:0001483;CLNVI=OMIM_Allelic_Variant:603295.0004;GENEINFO=SMAD9:4093;MC=SO:0001583|missense_variant;ORIGIN=1;RS=869320699;Pangolin=ENSG00000120693.13|28:0.0|1:-0.0
chr13	36879472	1019667	C	T	.	.	ALLELEID=1010866;CLNDN=Primary_pulmonary_hypertension_2;CLNDISDB=MONDO:MONDO:0014134,MedGen:C3888002,OMIM:615342;CLNHGVS=NC_000013.11:g.36879472C>T;CLNREVSTAT=criteria_provided,_single_submitter;CLNSIG=Uncertain_significance;CLNVC=single_nucleotide_variant;CLNVCSO=SO:0001483;GENEINFO=SMAD9:4093;MC=SO:0001583|missense_variant;ORIGIN=1;Pangolin=ENSG00000120693.13|-23:0.0|-22:-0.0
chr13	36879625	213811	A	G	.	.	AF_ESP=0.00092;AF_EXAC=0.00139;AF_TGP=0.001;ALLELEID=210242;CLNDN=Primary_pulmonary_hypertension_2|not_specified|not_provided;CLNDISDB=MONDO:MONDO:0014134,MedGen:C3888002,OMIM:615342|MedGen:CN169374|MedGen:CN517202;CLNHGVS=NC_000013.11:g.36879625A>G;CLNREVSTAT=criteria_provided,_multiple_submitters,_no_conflicts;CLNSIG=Uncertain_significance;CLNVC=single_nucleotide_variant;CLNVCSO=SO:0001483;CLNVI=ARUP_Laboratories,_Molecular_Genetics_and_Genomics,ARUP_Laboratories:309248;GENEINFO=SMAD9:4093;MC=SO:0001583|missense_variant;ORIGIN=1;RS=111748421;Pangolin=ENSG00000120693.13|20:0.03|2:-0.0
chr13	36920149	311911	C	CCGG	.	.	ALLELEID=319597;CLNDN=Primary_pulmonary_hypertension_1;CLNDISDB=MONDO:MONDO:0024533,MedGen:C4552070,OMIM:178600;CLNHGVS=NC_000013.11:g.36920150_36920152CGG[6];CLNREVSTAT=criteria_provided,_single_submitter;CLNSIG=Uncertain_significance;CLNVC=Microsatellite;CLNVCSO=SO:0000289;CLNVI=Illumina_Clinical_Services_Laboratory,Illumina:496678;GENEINFO=SMAD9:4093;MC=SO:0001623|5_prime_UTR_variant;ORIGIN=1;RS=558197103;Pangolin=ENSG00000120693.13|-33:0.03|-33:-0.03
chr13	36920181	311913	TGCA	T	.	.	ALLELEID=328099;CLNDN=Primary_pulmonary_hypertension_1;CLNDISDB=MONDO:MONDO:0024533,MedGen:C4552070,OMIM:178600;CLNHGVS=NC_000013.11:g.36920184_36920186AGC[1];CLNREVSTAT=criteria_provided,_single_submitter;CLNSIG=Uncertain_significance;CLNVC=Microsatellite;CLNVCSO=SO:0000289;CLNVI=Illumina_Clinical_Services_Laboratory,Illumina:496680;GENEINFO=SMAD9:4093;MC=SO:0001623|5_prime_UTR_variant;ORIGIN=1;RS=781272404;Pangolin=ENSG00000120693.13|-2:0.0|-42:-0.0
chr13	36920184	311915	A	AGCG	.	.	ALLELEID=328105;CLNDN=Primary_pulmonary_hypertension_1;CLNDISDB=MONDO:MONDO:0024533,MedGen:C4552070,OMIM:178600;CLNHGVS=NC_000013.11:g.36920186_36920187insGGC;CLNREVSTAT=criteria_provided,_single_submitter;CLNSIG=Uncertain_significance;CLNVC=Insertion;CLNVCSO=SO:0000667;CLNVI=Illumina_Clinical_Services_Laboratory,Illumina:677437;GENEINFO=SMAD9:4093;MC=SO:0001623|5_prime_UTR_variant;ORIGIN=1;RS=886050176;Pangolin=ENSG00000120693.13|-5:0.0|5:-0.0
chr13	36920184	311916	A	AGCGGCT	.	.	ALLELEID=328106;CLNDN=Primary_pulmonary_hypertension_1;CLNDISDB=MONDO:MONDO:0024533,MedGen:C4552070,OMIM:178600;CLNHGVS=NC_000013.11:g.36920186_36920187insGGCTGC;CLNREVSTAT=criteria_provided,_single_submitter;CLNSIG=Uncertain_significance;CLNVC=Insertion;CLNVCSO=SO:0000667;CLNVI=Illumina_Clinical_Services_Laboratory,Illumina:814173;GENEINFO=SMAD9:4093;MC=SO:0001623|5_prime_UTR_variant;ORIGIN=1;RS=886050176;Pangolin=ENSG00000120693.13|4:0.0|-5:-0.0
chr13	36920187	311918	A	AGCG	.	.	ALLELEID=336232;CLNDN=Primary_pulmonary_hypertension_1;CLNDISDB=MONDO:MONDO:0024533,MedGen:C4552070,OMIM:178600;CLNHGVS=NC_000013.11:g.36920190_36920192GGC[10];CLNREVSTAT=criteria_provided,_single_submitter;CLNSIG=Uncertain_significance;CLNVC=Microsatellite;CLNVCSO=SO:0000289;CLNVI=Illumina_Clinical_Services_Laboratory,Illumina:496682|Illumina_Clinical_Services_Laboratory,Illumina:496686;GENEINFO=SMAD9:4093;MC=SO:0001623|5_prime_UTR_variant;ORIGIN=1;RS=770040180;Pangolin=ENSG00000120693.13|-48:0.0|52:-0.0
chr13	36920187	311920	AGCGGCG	A	.	.	ALLELEID=336234;CLNDN=Primary_pulmonary_hypertension_1;CLNDISDB=MONDO:MONDO:0024533,MedGen:C4552070,OMIM:178600;CLNHGVS=NC_000013.11:g.36920190_36920192GGC[7];CLNREVSTAT=criteria_provided,_single_submitter;CLNSIG=Uncertain_significance;CLNVC=Microsatellite;CLNVCSO=SO:0000289;CLNVI=Illumina_Clinical_Services_Laboratory,Illumina:496684;GENEINFO=SMAD9:4093;MC=SO:0001623|5_prime_UTR_variant;ORIGIN=1;RS=770040180;Pangolin=ENSG00000120693.13|-8:0.0|49:-0.0
chr13	37000818	1027899	T	C	.	.	ALLELEID=1017749;CLNDN=Pontocerebellar_hypoplasia,_type_1c;CLNDISDB=MONDO:MONDO:0014485,MedGen:C4015160,OMIM:616081;CLNHGVS=NC_000013.11:g.37000818T>C;CLNREVSTAT=criteria_provided,_single_submitter;CLNSIG=Uncertain_significance;CLNVC=single_nucleotide_variant;CLNVCSO=SO:0001483;GENEINFO=EXOSC8:11340;MC=SO:0001583|missense_variant;ORIGIN=0;Pangolin=ENSG00000120699.13|4:0.01|-2:-0.0
chr13	37000823	813914	G	T	.	.	ALLELEID=802184;CLNDN=Pontocerebellar_hypoplasia,_type_1c;CLNDISDB=MONDO:MONDO:0014485,MedGen:C4015160,OMIM:616081;CLNHGVS=NC_000013.11:g.37000823G>T;CLNREVSTAT=criteria_provided,_single_submitter;CLNSIG=Uncertain_significance;CLNVC=single_nucleotide_variant;CLNVCSO=SO:0001483;GENEINFO=EXOSC8:11340;MC=SO:0001575|splice_donor_variant;ORIGIN=1;RS=1412754843;Pangolin=ENSG00000120699.13|20:0.04|-1:-0.94
chr13	37002519	870726	TTGG	T	.	.	ALLELEID=860059;CLNDN=not_provided;CLNDISDB=MedGen:CN517202;CLNHGVS=NC_000013.11:g.37002522_37002524del;CLNREVSTAT=criteria_provided,_single_submitter;CLNSIG=Uncertain_significance;CLNVC=Deletion;CLNVCSO=SO:0000159;GENEINFO=EXOSC8:11340;MC=SO:0001822|inframe_deletion;ORIGIN=1;Pangolin=ENSG00000120699.13|-31:0.01|32:-0.01
chr13	37006165	807005	G	A	.	.	ALLELEID=796940;CLNDN=not_provided;CLNDISDB=MedGen:CN517202;CLNHGVS=NC_000013.11:g.37006165G>A;CLNREVSTAT=criteria_provided,_single_submitter;CLNSIG=Uncertain_significance;CLNVC=single_nucleotide_variant;CLNVCSO=SO:0001483;GENEINFO=EXOSC8:11340;MC=SO:0001627|intron_variant;ORIGIN=1;RS=1593701296;Pangolin=ENSG00000120699.13|29:-0.0|-5:-0.78
chr13	37006968	779155	A	G	.	.	AF_ESP=0.00146;AF_EXAC=0.00096;AF_TGP=0.0006;ALLELEID=779604;CLNDN=not_provided;CLNDISDB=MedGen:CN517202;CLNHGVS=NC_000013.11:g.37006968A>G;CLNREVSTAT=criteria_provided,_conflicting_interpretations;CLNSIG=Conflicting_interpretations_of_pathogenicity;CLNSIGCONF=Likely_benign(1),Uncertain_significance(1);CLNVC=single_nucleotide_variant;CLNVCSO=SO:0001483;GENEINFO=EXOSC8:11340;MC=SO:0001627|intron_variant;ORIGIN=1;RS=41292225;Pangolin=ENSG00000120699.13|6:0.0|7:-0.0
chr13	37008815	813915	T	C	.	.	ALLELEID=802185;CLNDN=Pontocerebellar_hypoplasia,_type_1c;CLNDISDB=MONDO:MONDO:0014485,MedGen:C4015160,OMIM:616081;CLNHGVS=NC_000013.11:g.37008815T>C;CLNREVSTAT=criteria_provided,_single_submitter;CLNSIG=Uncertain_significance;CLNVC=single_nucleotide_variant;CLNVCSO=SO:0001483;GENEINFO=EXOSC8:11340;MC=SO:0001583|missense_variant;ORIGIN=1;RS=1593709247;Pangolin=ENSG00000120699.13|20:0.0|20:-0.0
chr13	37009200	870727	T	TG	.	.	ALLELEID=860060;CLNDN=not_provided;CLNDISDB=MedGen:CN517202;CLNHGVS=NC_000013.11:g.37009202dup;CLNREVSTAT=criteria_provided,_single_submitter;CLNSIG=Uncertain_significance;CLNVC=Duplication;CLNVCSO=SO:1000035;GENEINFO=EXOSC8:11340;MC=SO:0001589|frameshift_variant;ORIGIN=1;Pangolin=ENSG00000120699.13|17:0.0|-16:-0.25
chr13	37009249	548522	G	T	.	.	ALLELEID=539050;CLNDN=Pontocerebellar_hypoplasia,_type_1c;CLNDISDB=MONDO:MONDO:0014485,MedGen:C4015160,OMIM:616081;CLNHGVS=NC_000013.11:g.37009249G>T;CLNREVSTAT=criteria_provided,_single_submitter;CLNSIG=Uncertain_significance;CLNVC=single_nucleotide_variant;CLNVCSO=SO:0001483;GENEINFO=EXOSC8:11340;MC=SO:0001587|nonsense;ORIGIN=4;RS=1221939030;Pangolin=ENSG00000120699.13|2:0.0|33:-0.21
chr13	37009276	218859	A	T	.	.	AF_EXAC=1e-05;ALLELEID=215467;CLNDN=not_specified;CLNDISDB=MedGen:CN169374;CLNHGVS=NC_000013.11:g.37009276A>T;CLNREVSTAT=criteria_provided,_single_submitter;CLNSIG=Uncertain_significance;CLNVC=single_nucleotide_variant;CLNVCSO=SO:0001483;GENEINFO=EXOSC8:11340;MC=SO:0001583|missense_variant;ORIGIN=0;RS=767303775;Pangolin=ENSG00000120699.13|6:0.05|-4:-0.09
chr13	37009283	157608	G	C	.	.	AF_ESP=0.004;AF_EXAC=0.00403;AF_TGP=0.0022;ALLELEID=167468;CLNDN=Pontocerebellar_hypoplasia,_type_1c|not_specified|not_provided;CLNDISDB=MONDO:MONDO:0014485,MedGen:C4015160,OMIM:616081|MedGen:CN169374|MedGen:CN517202;CLNHGVS=NC_000013.11:g.37009283G>C;CLNREVSTAT=criteria_provided,_conflicting_interpretations;CLNSIG=Conflicting_interpretations_of_pathogenicity;CLNSIGCONF=Likely_benign(1),Likely_pathogenic(1),Uncertain_significance(3);CLNVC=single_nucleotide_variant;CLNVCSO=SO:0001483;CLNVI=OMIM_Allelic_Variant:606019.0001|UniProtKB_(protein):Q96B26#VAR_072559;GENEINFO=EXOSC8:11340;MC=SO:0001583|missense_variant;ORIGIN=25;RS=36027220;Pangolin=ENSG00000120699.13|-11:0.07|-1:-0.22
chr13	37746311	161611	G	A	.	.	ALLELEID=171536;CLNDN=Malignant_tumor_of_prostate;CLNDISDB=Human_Phenotype_Ontology:HP:0012125,MONDO:MONDO:0008315,MedGen:C0376358,OMIM:176807,SNOMED_CT:399068003;CLNHGVS=NC_000013.11:g.37746311G>A;CLNREVSTAT=no_assertion_criteria_provided;CLNSIG=Uncertain_significance;CLNVC=single_nucleotide_variant;CLNVCSO=SO:0001483;GENEINFO=TRPC4:7223;MC=SO:0001583|missense_variant,SO:0001623|5_prime_UTR_variant,SO:0001627|intron_variant;ORIGIN=2;RS=193920981;Pangolin=ENSG00000133107.15|4:0.0|33:-0.0
chr13	38358115	1027884	G	A	.	.	ALLELEID=1017751;CLNDN=Leukodystrophy,_hypomyelinating,_14;CLNDISDB=MONDO:MONDO:0033486,MedGen:C4693535,OMIM:617899;CLNHGVS=NC_000013.11:g.38358115G>A;CLNREVSTAT=criteria_provided,_single_submitter;CLNSIG=Uncertain_significance;CLNVC=single_nucleotide_variant;CLNVCSO=SO:0001483;GENEINFO=UFM1:51569;MC=SO:0001583|missense_variant,SO:0001619|non-coding_transcript_variant;ORIGIN=0;Pangolin=ENSG00000120686.12|-15:0.0|-22:-0.07
chr13	38687094	311928	A	G	.	.	AF_TGP=0.0002;ALLELEID=334521;CLNDN=Fraser_syndrome_2;CLNDISDB=MONDO:MONDO:0054738,MedGen:C4540036,OMIM:617666;CLNHGVS=NC_000013.11:g.38687094A>G;CLNREVSTAT=criteria_provided,_single_submitter;CLNSIG=Uncertain_significance;CLNVC=single_nucleotide_variant;CLNVCSO=SO:0001483;CLNVI=Illumina_Clinical_Services_Laboratory,Illumina:115778;GENEINFO=FREM2:341640;MC=SO:0001623|5_prime_UTR_variant;ORIGIN=1;RS=556209580;Pangolin=ENSG00000150893.11|1:0.0|18:-0.0
chr13	38687101	311929	G	T	.	.	ALLELEID=334525;CLNDN=Fraser_syndrome_2;CLNDISDB=MONDO:MONDO:0054738,MedGen:C4540036,OMIM:617666;CLNHGVS=NC_000013.11:g.38687101G>T;CLNREVSTAT=criteria_provided,_single_submitter;CLNSIG=Uncertain_significance;CLNVC=single_nucleotide_variant;CLNVCSO=SO:0001483;CLNVI=Illumina_Clinical_Services_Laboratory,Illumina:669679;GENEINFO=FREM2:341640;MC=SO:0001623|5_prime_UTR_variant;ORIGIN=1;RS=886050182;Pangolin=ENSG00000150893.11|11:0.0|-44:-0.0
chr13	38687126	311930	G	A	.	.	ALLELEID=328125;CLNDN=Fraser_syndrome_2;CLNDISDB=MONDO:MONDO:0054738,MedGen:C4540036,OMIM:617666;CLNHGVS=NC_000013.11:g.38687126G>A;CLNREVSTAT=criteria_provided,_single_submitter;CLNSIG=Uncertain_significance;CLNVC=single_nucleotide_variant;CLNVCSO=SO:0001483;CLNVI=Illumina_Clinical_Services_Laboratory,Illumina:814709;GENEINFO=FREM2:341640;MC=SO:0001623|5_prime_UTR_variant;ORIGIN=1;RS=886050183;Pangolin=ENSG00000150893.11|18:0.0|-14:-0.0
chr13	38687152	311931	T	C	.	.	ALLELEID=336286;CLNDN=Fraser_syndrome_2;CLNDISDB=MONDO:MONDO:0054738,MedGen:C4540036,OMIM:617666;CLNHGVS=NC_000013.11:g.38687152T>C;CLNREVSTAT=criteria_provided,_single_submitter;CLNSIG=Uncertain_significance;CLNVC=single_nucleotide_variant;CLNVCSO=SO:0001483;CLNVI=Illumina_Clinical_Services_Laboratory,Illumina:716178;GENEINFO=FREM2:341640;MC=SO:0001623|5_prime_UTR_variant;ORIGIN=1;RS=886050184;Pangolin=ENSG00000150893.11|-8:0.0|-40:-0.0
chr13	38687312	884194	A	G	.	.	ALLELEID=871180;CLNDN=Fraser_syndrome_2;CLNDISDB=MONDO:MONDO:0054738,MedGen:C4540036,OMIM:617666;CLNHGVS=NC_000013.11:g.38687312A>G;CLNREVSTAT=criteria_provided,_single_submitter;CLNSIG=Uncertain_significance;CLNVC=single_nucleotide_variant;CLNVCSO=SO:0001483;CLNVI=Illumina_Clinical_Services_Laboratory,Illumina:885076;GENEINFO=FREM2:341640;MC=SO:0001623|5_prime_UTR_variant;ORIGIN=1;Pangolin=ENSG00000150893.11|17:0.0|2:-0.0
chr13	38687345	311933	A	G	.	.	ALLELEID=336290;CLNDN=Fraser_syndrome_2;CLNDISDB=MONDO:MONDO:0054738,MedGen:C4540036,OMIM:617666;CLNHGVS=NC_000013.11:g.38687345A>G;CLNREVSTAT=criteria_provided,_single_submitter;CLNSIG=Uncertain_significance;CLNVC=single_nucleotide_variant;CLNVCSO=SO:0001483;CLNVI=Illumina_Clinical_Services_Laboratory,Illumina:544986;GENEINFO=FREM2:341640;MC=SO:0001582|initiatior_codon_variant,SO:0001583|missense_variant;ORIGIN=1;RS=886050185;Pangolin=ENSG00000150893.11|-31:0.0|-25:-0.0
chr13	38687382	286386	G	A	.	.	ALLELEID=270623;CLNDN=Fraser_syndrome_2|not_provided;CLNDISDB=MONDO:MONDO:0054738,MedGen:C4540036,OMIM:617666|MedGen:CN517202;CLNHGVS=NC_000013.11:g.38687382G>A;CLNREVSTAT=criteria_provided,_multiple_submitters,_no_conflicts;CLNSIG=Uncertain_significance;CLNVC=single_nucleotide_variant;CLNVCSO=SO:0001483;GENEINFO=FREM2:341640;MC=SO:0001583|missense_variant;ORIGIN=1;RS=765718616;Pangolin=ENSG00000150893.11|2:0.0|6:-0.0
chr13	38687409	884195	C	T	.	.	ALLELEID=871181;CLNDN=Fraser_syndrome_2;CLNDISDB=MONDO:MONDO:0054738,MedGen:C4540036,OMIM:617666;CLNHGVS=NC_000013.11:g.38687409C>T;CLNREVSTAT=criteria_provided,_single_submitter;CLNSIG=Uncertain_significance;CLNVC=single_nucleotide_variant;CLNVCSO=SO:0001483;CLNVI=Illumina_Clinical_Services_Laboratory,Illumina:662974;GENEINFO=FREM2:341640;MC=SO:0001583|missense_variant;ORIGIN=1;Pangolin=ENSG00000150893.11|3:0.0|-21:-0.0
chr13	38687453	703191	C	T	.	.	AF_ESP=0.00085;AF_EXAC=0.0017;AF_TGP=0.0008;ALLELEID=693357;CLNDN=Fraser_syndrome_2|not_provided;CLNDISDB=MONDO:MONDO:0054738,MedGen:C4540036,OMIM:617666|MedGen:CN517202;CLNHGVS=NC_000013.11:g.38687453C>T;CLNREVSTAT=criteria_provided,_conflicting_interpretations;CLNSIG=Conflicting_interpretations_of_pathogenicity;CLNSIGCONF=Likely_benign(1),Uncertain_significance(1);CLNVC=single_nucleotide_variant;CLNVCSO=SO:0001483;CLNVI=Illumina_Clinical_Services_Laboratory,Illumina:892766;GENEINFO=FREM2:341640;MC=SO:0001583|missense_variant;ORIGIN=1;RS=183560588;Pangolin=ENSG00000150893.11|2:0.0|11:-0.02
chr13	38687479	311934	G	T	.	.	ALLELEID=336293;CLNDN=Fraser_syndrome_1;CLNDISDB=MONDO:MONDO:0054737,MedGen:C4551480,OMIM:219000;CLNHGVS=NC_000013.11:g.38687479G>T;CLNREVSTAT=criteria_provided,_single_submitter;CLNSIG=Uncertain_significance;CLNVC=single_nucleotide_variant;CLNVCSO=SO:0001483;CLNVI=Illumina_Clinical_Services_Laboratory,Illumina:158897;GENEINFO=FREM2:341640;MC=SO:0001819|synonymous_variant;ORIGIN=1;RS=886050186;Pangolin=ENSG00000150893.11|-15:0.02|-24:-0.0
chr13	38687519	311935	G	C	.	.	ALLELEID=328127;CLNDN=Fraser_syndrome_2;CLNDISDB=MONDO:MONDO:0054738,MedGen:C4540036,OMIM:617666;CLNHGVS=NC_000013.11:g.38687519G>C;CLNREVSTAT=criteria_provided,_single_submitter;CLNSIG=Uncertain_significance;CLNVC=single_nucleotide_variant;CLNVCSO=SO:0001483;CLNVI=Illumina_Clinical_Services_Laboratory,Illumina:821762;GENEINFO=FREM2:341640;MC=SO:0001583|missense_variant;ORIGIN=1;RS=886050187;Pangolin=ENSG00000150893.11|19:0.0|19:-0.0
chr13	38687520	880910	G	C	.	.	ALLELEID=871182;CLNDN=Fraser_syndrome_2;CLNDISDB=MONDO:MONDO:0054738,MedGen:C4540036,OMIM:617666;CLNHGVS=NC_000013.11:g.38687520G>C;CLNREVSTAT=criteria_provided,_single_submitter;CLNSIG=Uncertain_significance;CLNVC=single_nucleotide_variant;CLNVCSO=SO:0001483;CLNVI=Illumina_Clinical_Services_Laboratory,Illumina:642874;GENEINFO=FREM2:341640;MC=SO:0001583|missense_variant;ORIGIN=1;Pangolin=ENSG00000150893.11|18:0.0|-17:-0.0
chr13	38687521	193527	T	C	.	.	AF_ESP=0.00069;AF_EXAC=0.00037;AF_TGP=0.0012;ALLELEID=190691;CLNDN=Fraser_syndrome_2|not_provided;CLNDISDB=MONDO:MONDO:0054738,MedGen:C4540036,OMIM:617666|MedGen:CN517202;CLNHGVS=NC_000013.11:g.38687521T>C;CLNREVSTAT=criteria_provided,_conflicting_interpretations;CLNSIG=Conflicting_interpretations_of_pathogenicity;CLNSIGCONF=Benign(1),Uncertain_significance(2);CLNVC=single_nucleotide_variant;CLNVCSO=SO:0001483;CLNVI=Illumina_Clinical_Services_Laboratory,Illumina:650137;GENEINFO=FREM2:341640;MC=SO:0001819|synonymous_variant;ORIGIN=1;RS=370018440;Pangolin=ENSG00000150893.11|0:0.0|17:-0.0
chr13	38687525	435262	G	C	.	.	AF_EXAC=0.00011;AF_TGP=0.0002;ALLELEID=429499;CLNDN=not_specified|not_provided;CLNDISDB=MedGen:CN169374|MedGen:CN517202;CLNHGVS=NC_000013.11:g.38687525G>C;CLNREVSTAT=criteria_provided,_multiple_submitters,_no_conflicts;CLNSIG=Uncertain_significance;CLNVC=single_nucleotide_variant;CLNVCSO=SO:0001483;GENEINFO=FREM2:341640;MC=SO:0001583|missense_variant;ORIGIN=1;RS=553605556;Pangolin=ENSG00000150893.11|13:0.0|-22:-0.0
chr13	38687641	880911	G	A	.	.	ALLELEID=871183;CLNDN=Fraser_syndrome_2;CLNDISDB=MONDO:MONDO:0054738,MedGen:C4540036,OMIM:617666;CLNHGVS=NC_000013.11:g.38687641G>A;CLNREVSTAT=criteria_provided,_single_submitter;CLNSIG=Uncertain_significance;CLNVC=single_nucleotide_variant;CLNVCSO=SO:0001483;CLNVI=Illumina_Clinical_Services_Laboratory,Illumina:1673707;GENEINFO=FREM2:341640;MC=SO:0001819|synonymous_variant;ORIGIN=1;Pangolin=ENSG00000150893.11|-3:0.0|-2:-0.01
chr13	38687663	311936	G	A	.	.	AF_EXAC=0.00011;ALLELEID=319604;CLNDN=Fraser_syndrome_2;CLNDISDB=MONDO:MONDO:0054738,MedGen:C4540036,OMIM:617666;CLNHGVS=NC_000013.11:g.38687663G>A;CLNREVSTAT=criteria_provided,_single_submitter;CLNSIG=Uncertain_significance;CLNVC=single_nucleotide_variant;CLNVCSO=SO:0001483;CLNVI=Illumina_Clinical_Services_Laboratory,Illumina:456903;GENEINFO=FREM2:341640;MC=SO:0001583|missense_variant;ORIGIN=1;RS=763373816;Pangolin=ENSG00000150893.11|-24:0.01|-24:-0.0
chr13	38687670	1049653	T	C	.	.	ALLELEID=1038263;CLNDN=not_provided;CLNDISDB=MedGen:CN517202;CLNHGVS=NC_000013.11:g.38687670T>C;CLNREVSTAT=no_assertion_criteria_provided;CLNSIG=Uncertain_significance;CLNVC=single_nucleotide_variant;CLNVCSO=SO:0001483;GENEINFO=FREM2:341640;MC=SO:0001583|missense_variant;ORIGIN=0;Pangolin=ENSG00000150893.11|-31:0.0|-2:-0.0
chr13	38687676	423183	A	T	.	.	ALLELEID=409024;CLNDN=not_provided;CLNDISDB=MedGen:CN517202;CLNHGVS=NC_000013.11:g.38687676A>T;CLNREVSTAT=criteria_provided,_single_submitter;CLNSIG=Uncertain_significance;CLNVC=single_nucleotide_variant;CLNVCSO=SO:0001483;GENEINFO=FREM2:341640;MC=SO:0001583|missense_variant;ORIGIN=1;RS=761430669;Pangolin=ENSG00000150893.11|-8:0.0|-37:-0.0
chr13	38687727	882275	C	T	.	.	ALLELEID=871184;CLNDN=Fraser_syndrome_2;CLNDISDB=MONDO:MONDO:0054738,MedGen:C4540036,OMIM:617666;CLNHGVS=NC_000013.11:g.38687727C>T;CLNREVSTAT=criteria_provided,_single_submitter;CLNSIG=Uncertain_significance;CLNVC=single_nucleotide_variant;CLNVCSO=SO:0001483;CLNVI=Illumina_Clinical_Services_Laboratory,Illumina:762774;GENEINFO=FREM2:341640;MC=SO:0001583|missense_variant;ORIGIN=1;Pangolin=ENSG00000150893.11|22:0.0|2:-0.0
chr13	38687754	882276	G	A	.	.	ALLELEID=871185;CLNDN=Fraser_syndrome_2;CLNDISDB=MONDO:MONDO:0054738,MedGen:C4540036,OMIM:617666;CLNHGVS=NC_000013.11:g.38687754G>A;CLNREVSTAT=criteria_provided,_single_submitter;CLNSIG=Uncertain_significance;CLNVC=single_nucleotide_variant;CLNVCSO=SO:0001483;CLNVI=Illumina_Clinical_Services_Laboratory,Illumina:579223;GENEINFO=FREM2:341640;MC=SO:0001583|missense_variant;ORIGIN=1;Pangolin=ENSG00000150893.11|11:0.0|-5:-0.0
chr13	38687876	311938	C	A	.	.	AF_ESP=8e-05;AF_EXAC=0.00049;ALLELEID=319605;CLNDN=Fraser_syndrome_2;CLNDISDB=MONDO:MONDO:0054738,MedGen:C4540036,OMIM:617666;CLNHGVS=NC_000013.11:g.38687876C>A;CLNREVSTAT=criteria_provided,_single_submitter;CLNSIG=Uncertain_significance;CLNVC=single_nucleotide_variant;CLNVCSO=SO:0001483;CLNVI=Illumina_Clinical_Services_Laboratory,Illumina:264468;GENEINFO=FREM2:341640;MC=SO:0001583|missense_variant;ORIGIN=1;RS=148774506;Pangolin=ENSG00000150893.11|-18:0.0|3:-0.0
chr13	38687904	882277	C	T	.	.	ALLELEID=871186;CLNDN=Fraser_syndrome_2|not_provided;CLNDISDB=MONDO:MONDO:0054738,MedGen:C4540036,OMIM:617666|MedGen:CN517202;CLNHGVS=NC_000013.11:g.38687904C>T;CLNREVSTAT=criteria_provided,_single_submitter;CLNSIG=Uncertain_significance;CLNVC=single_nucleotide_variant;CLNVCSO=SO:0001483;CLNVI=Illumina_Clinical_Services_Laboratory,Illumina:886277;GENEINFO=FREM2:341640;MC=SO:0001583|missense_variant;ORIGIN=1;Pangolin=ENSG00000150893.11|15:0.0|-40:-0.0
chr13	38687976	882278	C	G	.	.	ALLELEID=871187;CLNDN=Fraser_syndrome_2;CLNDISDB=MONDO:MONDO:0054738,MedGen:C4540036,OMIM:617666;CLNHGVS=NC_000013.11:g.38687976C>G;CLNREVSTAT=criteria_provided,_single_submitter;CLNSIG=Uncertain_significance;CLNVC=single_nucleotide_variant;CLNVCSO=SO:0001483;CLNVI=Illumina_Clinical_Services_Laboratory,Illumina:913377;GENEINFO=FREM2:341640;MC=SO:0001583|missense_variant;ORIGIN=1;Pangolin=ENSG00000150893.11|-20:0.0|-8:-0.0
chr13	38688034	311939	T	C	.	.	AF_ESP=0.00046;AF_EXAC=0.00018;AF_TGP=0.0004;ALLELEID=334539;CLNDN=Fraser_syndrome_2;CLNDISDB=MONDO:MONDO:0054738,MedGen:C4540036,OMIM:617666;CLNHGVS=NC_000013.11:g.38688034T>C;CLNREVSTAT=criteria_provided,_single_submitter;CLNSIG=Uncertain_significance;CLNVC=single_nucleotide_variant;CLNVCSO=SO:0001483;CLNVI=Illumina_Clinical_Services_Laboratory,Illumina:481007;GENEINFO=FREM2:341640;MC=SO:0001819|synonymous_variant;ORIGIN=1;RS=115830086;Pangolin=ENSG00000150893.11|24:0.0|25:-0.0
chr13	38688043	311940	C	T	.	.	AF_EXAC=1e-05;ALLELEID=319607;CLNDN=Fraser_syndrome_2;CLNDISDB=MONDO:MONDO:0054738,MedGen:C4540036,OMIM:617666;CLNHGVS=NC_000013.11:g.38688043C>T;CLNREVSTAT=criteria_provided,_single_submitter;CLNSIG=Uncertain_significance;CLNVC=single_nucleotide_variant;CLNVCSO=SO:0001483;CLNVI=Illumina_Clinical_Services_Laboratory,Illumina:829103;GENEINFO=FREM2:341640;MC=SO:0001819|synonymous_variant;ORIGIN=1;RS=781523250;Pangolin=ENSG00000150893.11|16:0.0|15:-0.0
chr13	38688080	311941	G	A	.	.	AF_EXAC=9e-05;AF_TGP=0.0002;ALLELEID=336298;CLNDN=Fraser_syndrome_2;CLNDISDB=MONDO:MONDO:0054738,MedGen:C4540036,OMIM:617666;CLNHGVS=NC_000013.11:g.38688080G>A;CLNREVSTAT=criteria_provided,_single_submitter;CLNSIG=Uncertain_significance;CLNVC=single_nucleotide_variant;CLNVCSO=SO:0001483;CLNVI=Illumina_Clinical_Services_Laboratory,Illumina:664252;GENEINFO=FREM2:341640;MC=SO:0001583|missense_variant;ORIGIN=1;RS=547302858;Pangolin=ENSG00000150893.11|-21:0.0|-22:-0.0
chr13	38688131	882544	G	A	.	.	ALLELEID=871188;CLNDN=Fraser_syndrome_2;CLNDISDB=MONDO:MONDO:0054738,MedGen:C4540036,OMIM:617666;CLNHGVS=NC_000013.11:g.38688131G>A;CLNREVSTAT=criteria_provided,_single_submitter;CLNSIG=Uncertain_significance;CLNVC=single_nucleotide_variant;CLNVCSO=SO:0001483;CLNVI=Illumina_Clinical_Services_Laboratory,Illumina:1415929;GENEINFO=FREM2:341640;MC=SO:0001583|missense_variant;ORIGIN=1;Pangolin=ENSG00000150893.11|22:0.0|1:-0.0
chr13	38688257	311942	G	A	.	.	AF_EXAC=2e-05;ALLELEID=334545;CLNDN=Fraser_syndrome_2;CLNDISDB=MONDO:MONDO:0054738,MedGen:C4540036,OMIM:617666;CLNHGVS=NC_000013.11:g.38688257G>A;CLNREVSTAT=criteria_provided,_single_submitter;CLNSIG=Uncertain_significance;CLNVC=single_nucleotide_variant;CLNVCSO=SO:0001483;CLNVI=Illumina_Clinical_Services_Laboratory,Illumina:241751;GENEINFO=FREM2:341640;MC=SO:0001583|missense_variant;ORIGIN=1;RS=778649414;Pangolin=ENSG00000150893.11|5:0.0|-1:-0.0
chr13	38688364	882545	A	G	.	.	ALLELEID=871189;CLNDN=Fraser_syndrome_2;CLNDISDB=MONDO:MONDO:0054738,MedGen:C4540036,OMIM:617666;CLNHGVS=NC_000013.11:g.38688364A>G;CLNREVSTAT=criteria_provided,_single_submitter;CLNSIG=Uncertain_significance;CLNVC=single_nucleotide_variant;CLNVCSO=SO:0001483;CLNVI=Illumina_Clinical_Services_Laboratory,Illumina:898917;GENEINFO=FREM2:341640;MC=SO:0001819|synonymous_variant;ORIGIN=1;Pangolin=ENSG00000150893.11|14:0.0|-33:-0.0
chr13	38688535	311944	C	T	.	.	AF_ESP=0.00023;AF_EXAC=0.00023;ALLELEID=334552;CLNDN=Fraser_syndrome_2|not_provided;CLNDISDB=MONDO:MONDO:0054738,MedGen:C4540036,OMIM:617666|MedGen:CN517202;CLNHGVS=NC_000013.11:g.38688535C>T;CLNREVSTAT=criteria_provided,_conflicting_interpretations;CLNSIG=Conflicting_interpretations_of_pathogenicity;CLNSIGCONF=Likely_benign(1),Uncertain_significance(1);CLNVC=single_nucleotide_variant;CLNVCSO=SO:0001483;CLNVI=Illumina_Clinical_Services_Laboratory,Illumina:61562;GENEINFO=FREM2:341640;MC=SO:0001819|synonymous_variant;ORIGIN=1;RS=199831729;Pangolin=ENSG00000150893.11|48:0.0|-10:-0.0
chr13	38688594	729329	T	C	.	.	AF_EXAC=0.00123;AF_TGP=0.0024;ALLELEID=739048;CLNDN=Fraser_syndrome_2|not_provided;CLNDISDB=MONDO:MONDO:0054738,MedGen:C4540036,OMIM:617666|MedGen:CN517202;CLNHGVS=NC_000013.11:g.38688594T>C;CLNREVSTAT=criteria_provided,_conflicting_interpretations;CLNSIG=Conflicting_interpretations_of_pathogenicity;CLNSIGCONF=Benign(1),Likely_benign(1),Uncertain_significance(1);CLNVC=single_nucleotide_variant;CLNVCSO=SO:0001483;CLNVI=Illumina_Clinical_Services_Laboratory,Illumina:1643807;GENEINFO=FREM2:341640;MC=SO:0001583|missense_variant;ORIGIN=1;RS=571694324;Pangolin=ENSG00000150893.11|34:0.0|-11:-0.0
chr13	38688689	883327	C	G	.	.	ALLELEID=871190;CLNDN=Fraser_syndrome_2;CLNDISDB=MONDO:MONDO:0054738,MedGen:C4540036,OMIM:617666;CLNHGVS=NC_000013.11:g.38688689C>G;CLNREVSTAT=criteria_provided,_single_submitter;CLNSIG=Uncertain_significance;CLNVC=single_nucleotide_variant;CLNVCSO=SO:0001483;CLNVI=Illumina_Clinical_Services_Laboratory,Illumina:820446;GENEINFO=FREM2:341640;MC=SO:0001583|missense_variant;ORIGIN=1;Pangolin=ENSG00000150893.11|31:0.0|9:-0.0
chr13	38688713	311945	C	G	.	.	AF_ESP=0.00023;AF_EXAC=0.00017;ALLELEID=328128;CLNDN=Fraser_syndrome_2;CLNDISDB=MONDO:MONDO:0054738,MedGen:C4540036,OMIM:617666;CLNHGVS=NC_000013.11:g.38688713C>G;CLNREVSTAT=criteria_provided,_single_submitter;CLNSIG=Uncertain_significance;CLNVC=single_nucleotide_variant;CLNVCSO=SO:0001483;CLNVI=Illumina_Clinical_Services_Laboratory,Illumina:301556;GENEINFO=FREM2:341640;MC=SO:0001583|missense_variant;ORIGIN=1;RS=141900626;Pangolin=ENSG00000150893.11|-9:0.0|-15:-0.0
chr13	38688739	311946	G	A	.	.	AF_EXAC=0.00013;AF_TGP=0.0006;ALLELEID=319610;CLNDN=Fraser_syndrome_2;CLNDISDB=MONDO:MONDO:0054738,MedGen:C4540036,OMIM:617666;CLNHGVS=NC_000013.11:g.38688739G>A;CLNREVSTAT=criteria_provided,_single_submitter;CLNSIG=Uncertain_significance;CLNVC=single_nucleotide_variant;CLNVCSO=SO:0001483;CLNVI=Illumina_Clinical_Services_Laboratory,Illumina:267646;GENEINFO=FREM2:341640;MC=SO:0001819|synonymous_variant;ORIGIN=1;RS=181720619;Pangolin=ENSG00000150893.11|-41:0.0|-19:-0.0
chr13	38688742	883328	A	G	.	.	ALLELEID=871191;CLNDN=Fraser_syndrome_2;CLNDISDB=MONDO:MONDO:0054738,MedGen:C4540036,OMIM:617666;CLNHGVS=NC_000013.11:g.38688742A>G;CLNREVSTAT=criteria_provided,_single_submitter;CLNSIG=Uncertain_significance;CLNVC=single_nucleotide_variant;CLNVCSO=SO:0001483;CLNVI=Illumina_Clinical_Services_Laboratory,Illumina:699133;GENEINFO=FREM2:341640;MC=SO:0001819|synonymous_variant;ORIGIN=1;Pangolin=ENSG00000150893.11|27:0.0|-44:-0.0
chr13	38688849	311947	C	T	.	.	AF_ESP=0.00015;AF_EXAC=0.00017;ALLELEID=328133;CLNDN=Fraser_syndrome_2;CLNDISDB=MONDO:MONDO:0054738,MedGen:C4540036,OMIM:617666;CLNHGVS=NC_000013.11:g.38688849C>T;CLNREVSTAT=criteria_provided,_single_submitter;CLNSIG=Uncertain_significance;CLNVC=single_nucleotide_variant;CLNVCSO=SO:0001483;CLNVI=Illumina_Clinical_Services_Laboratory,Illumina:599090;GENEINFO=FREM2:341640;MC=SO:0001583|missense_variant;ORIGIN=1;RS=202008233;Pangolin=ENSG00000150893.11|11:0.0|-8:-0.0
chr13	38688924	193530	C	T	.	.	AF_ESP=0.00108;AF_EXAC=0.00031;AF_TGP=0.0012;ALLELEID=190694;CLNDN=Fraser_syndrome_2|not_provided;CLNDISDB=MONDO:MONDO:0054738,MedGen:C4540036,OMIM:617666|MedGen:CN517202;CLNHGVS=NC_000013.11:g.38688924C>T;CLNREVSTAT=criteria_provided,_conflicting_interpretations;CLNSIG=Conflicting_interpretations_of_pathogenicity;CLNSIGCONF=Likely_benign(1),Uncertain_significance(3);CLNVC=single_nucleotide_variant;CLNVCSO=SO:0001483;CLNVI=Illumina_Clinical_Services_Laboratory,Illumina:650139;GENEINFO=FREM2:341640;MC=SO:0001583|missense_variant;ORIGIN=1;RS=139804851;Pangolin=ENSG00000150893.11|14:0.0|16:-0.0
chr13	38688947	311949	C	T	.	.	AF_EXAC=0.00014;AF_TGP=0.0004;ALLELEID=334553;CLNDN=Microcephaly|Fraser_syndrome_2;CLNDISDB=Human_Phenotype_Ontology:HP:0000252,Human_Phenotype_Ontology:HP:0001366,Human_Phenotype_Ontology:HP:0005485,Human_Phenotype_Ontology:HP:0005489,Human_Phenotype_Ontology:HP:0005497,MedGen:C4551563|MONDO:MONDO:0054738,MedGen:C4540036,OMIM:617666;CLNHGVS=NC_000013.11:g.38688947C>T;CLNREVSTAT=criteria_provided,_single_submitter;CLNSIG=Uncertain_significance;CLNVC=single_nucleotide_variant;CLNVCSO=SO:0001483;CLNVI=Illumina_Clinical_Services_Laboratory,Illumina:464080;GENEINFO=FREM2:341640;MC=SO:0001583|missense_variant;ORIGIN=1;RS=201457616;Pangolin=ENSG00000150893.11|-7:0.0|29:-0.01
chr13	38689015	591142	T	G	.	.	ALLELEID=582136;CLNDN=not_provided;CLNDISDB=MedGen:CN517202;CLNHGVS=NC_000013.11:g.38689015T>G;CLNREVSTAT=no_assertion_criteria_provided;CLNSIG=Uncertain_significance;CLNVC=single_nucleotide_variant;CLNVCSO=SO:0001483;GENEINFO=FREM2:341640;MC=SO:0001583|missense_variant;ORIGIN=1;RS=768299920;Pangolin=ENSG00000150893.11|-39:0.0|-39:-0.0
chr13	38689021	880962	G	C	.	.	ALLELEID=871192;CLNDN=Fraser_syndrome_2;CLNDISDB=MONDO:MONDO:0054738,MedGen:C4540036,OMIM:617666;CLNHGVS=NC_000013.11:g.38689021G>C;CLNREVSTAT=criteria_provided,_single_submitter;CLNSIG=Uncertain_significance;CLNVC=single_nucleotide_variant;CLNVCSO=SO:0001483;CLNVI=Illumina_Clinical_Services_Laboratory,Illumina:916209;GENEINFO=FREM2:341640;MC=SO:0001583|missense_variant;ORIGIN=1;Pangolin=ENSG00000150893.11|-45:0.01|5:-0.0
chr13	38689081	311951	C	T	.	.	AF_ESP=8e-05;AF_EXAC=0.00014;ALLELEID=336323;CLNDN=Fraser_syndrome_2|not_provided;CLNDISDB=MONDO:MONDO:0054738,MedGen:C4540036,OMIM:617666|MedGen:CN517202;CLNHGVS=NC_000013.11:g.38689081C>T;CLNREVSTAT=criteria_provided,_multiple_submitters,_no_conflicts;CLNSIG=Uncertain_significance;CLNVC=single_nucleotide_variant;CLNVCSO=SO:0001483;CLNVI=Illumina_Clinical_Services_Laboratory,Illumina:602117;GENEINFO=FREM2:341640;MC=SO:0001819|synonymous_variant;ORIGIN=1;RS=144811771;Pangolin=ENSG00000150893.11|38:0.0|0:-0.0
chr13	38689181	880963	C	T	.	.	ALLELEID=871193;CLNDN=Fraser_syndrome_2;CLNDISDB=MONDO:MONDO:0054738,MedGen:C4540036,OMIM:617666;CLNHGVS=NC_000013.11:g.38689181C>T;CLNREVSTAT=criteria_provided,_single_submitter;CLNSIG=Uncertain_significance;CLNVC=single_nucleotide_variant;CLNVCSO=SO:0001483;CLNVI=Illumina_Clinical_Services_Laboratory,Illumina:786644;GENEINFO=FREM2:341640;MC=SO:0001583|missense_variant;ORIGIN=1;Pangolin=ENSG00000150893.11|27:0.0|12:-0.0
chr13	38689406	311953	C	G	.	.	AF_ESP=0.00077;AF_TGP=0.0002;ALLELEID=328134;CLNDN=Fraser_syndrome_2|not_provided;CLNDISDB=MONDO:MONDO:0054738,MedGen:C4540036,OMIM:617666|MedGen:CN517202;CLNHGVS=NC_000013.11:g.38689406C>G;CLNREVSTAT=criteria_provided,_conflicting_interpretations;CLNSIG=Conflicting_interpretations_of_pathogenicity;CLNSIGCONF=Benign(1),Uncertain_significance(1);CLNVC=single_nucleotide_variant;CLNVCSO=SO:0001483;CLNVI=Illumina_Clinical_Services_Laboratory,Illumina:86489;GENEINFO=FREM2:341640;MC=SO:0001583|missense_variant;ORIGIN=1;RS=150928081;Pangolin=ENSG00000150893.11|0:0.0|-12:-0.0
chr13	38689406	882323	C	T	.	.	ALLELEID=871194;CLNDN=Fraser_syndrome_2;CLNDISDB=MONDO:MONDO:0054738,MedGen:C4540036,OMIM:617666;CLNHGVS=NC_000013.11:g.38689406C>T;CLNREVSTAT=criteria_provided,_single_submitter;CLNSIG=Uncertain_significance;CLNVC=single_nucleotide_variant;CLNVCSO=SO:0001483;CLNVI=Illumina_Clinical_Services_Laboratory,Illumina:438230;GENEINFO=FREM2:341640;MC=SO:0001583|missense_variant;ORIGIN=1;Pangolin=ENSG00000150893.11|36:0.0|-12:-0.0
chr13	38689447	882324	G	A	.	.	ALLELEID=871195;CLNDN=Fraser_syndrome_2;CLNDISDB=MONDO:MONDO:0054738,MedGen:C4540036,OMIM:617666;CLNHGVS=NC_000013.11:g.38689447G>A;CLNREVSTAT=criteria_provided,_single_submitter;CLNSIG=Uncertain_significance;CLNVC=single_nucleotide_variant;CLNVCSO=SO:0001483;CLNVI=Illumina_Clinical_Services_Laboratory,Illumina:1311677;GENEINFO=FREM2:341640;MC=SO:0001819|synonymous_variant;ORIGIN=1;Pangolin=ENSG00000150893.11|2:0.0|-41:-0.0
chr13	38689455	311954	G	A	.	.	AF_ESP=8e-05;AF_EXAC=6e-05;AF_TGP=0.0004;ALLELEID=328135;CLNDN=Fraser_syndrome_2;CLNDISDB=MONDO:MONDO:0054738,MedGen:C4540036,OMIM:617666;CLNHGVS=NC_000013.11:g.38689455G>A;CLNREVSTAT=criteria_provided,_single_submitter;CLNSIG=Uncertain_significance;CLNVC=single_nucleotide_variant;CLNVCSO=SO:0001483;CLNVI=Illumina_Clinical_Services_Laboratory,Illumina:765156;GENEINFO=FREM2:341640;MC=SO:0001583|missense_variant;ORIGIN=1;RS=200375679;Pangolin=ENSG00000150893.11|32:0.0|-37:-0.0
chr13	38689551	882325	G	A	.	.	ALLELEID=871196;CLNDN=Fraser_syndrome_2;CLNDISDB=MONDO:MONDO:0054738,MedGen:C4540036,OMIM:617666;CLNHGVS=NC_000013.11:g.38689551G>A;CLNREVSTAT=criteria_provided,_single_submitter;CLNSIG=Uncertain_significance;CLNVC=single_nucleotide_variant;CLNVCSO=SO:0001483;CLNVI=Illumina_Clinical_Services_Laboratory,Illumina:943058;GENEINFO=FREM2:341640;MC=SO:0001583|missense_variant;ORIGIN=1;Pangolin=ENSG00000150893.11|-16:0.0|-16:-0.0
chr13	38689558	311956	A	G	.	.	AF_EXAC=0.00021;AF_TGP=0.0014;ALLELEID=336333;CLNDN=Fraser_syndrome_2;CLNDISDB=MONDO:MONDO:0054738,MedGen:C4540036,OMIM:617666;CLNHGVS=NC_000013.11:g.38689558A>G;CLNREVSTAT=criteria_provided,_single_submitter;CLNSIG=Uncertain_significance;CLNVC=single_nucleotide_variant;CLNVCSO=SO:0001483;CLNVI=Illumina_Clinical_Services_Laboratory,Illumina:241757;GENEINFO=FREM2:341640;MC=SO:0001819|synonymous_variant;ORIGIN=1;RS=533231784;Pangolin=ENSG00000150893.11|45:0.0|2:-0.0
chr13	38689652	882592	G	T	.	.	ALLELEID=871197;CLNDN=Fraser_syndrome_2;CLNDISDB=MONDO:MONDO:0054738,MedGen:C4540036,OMIM:617666;CLNHGVS=NC_000013.11:g.38689652G>T;CLNREVSTAT=criteria_provided,_single_submitter;CLNSIG=Uncertain_significance;CLNVC=single_nucleotide_variant;CLNVCSO=SO:0001483;CLNVI=Illumina_Clinical_Services_Laboratory,Illumina:678206;GENEINFO=FREM2:341640;MC=SO:0001583|missense_variant;ORIGIN=1;Pangolin=ENSG00000150893.11|-33:0.0|-48:-0.0
chr13	38689674	882593	C	T	.	.	ALLELEID=871198;CLNDN=Fraser_syndrome_2;CLNDISDB=MONDO:MONDO:0054738,MedGen:C4540036,OMIM:617666;CLNHGVS=NC_000013.11:g.38689674C>T;CLNREVSTAT=criteria_provided,_single_submitter;CLNSIG=Uncertain_significance;CLNVC=single_nucleotide_variant;CLNVCSO=SO:0001483;CLNVI=Illumina_Clinical_Services_Laboratory,Illumina:1356239;GENEINFO=FREM2:341640;MC=SO:0001583|missense_variant;ORIGIN=1;Pangolin=ENSG00000150893.11|5:0.0|31:-0.0
chr13	38689710	882594	C	T	.	.	ALLELEID=871199;CLNDN=Fraser_syndrome_2;CLNDISDB=MONDO:MONDO:0054738,MedGen:C4540036,OMIM:617666;CLNHGVS=NC_000013.11:g.38689710C>T;CLNREVSTAT=criteria_provided,_single_submitter;CLNSIG=Uncertain_significance;CLNVC=single_nucleotide_variant;CLNVCSO=SO:0001483;CLNVI=Illumina_Clinical_Services_Laboratory,Illumina:835064;GENEINFO=FREM2:341640;MC=SO:0001583|missense_variant;ORIGIN=1;Pangolin=ENSG00000150893.11|49:0.0|-5:-0.0
chr13	38689711	193528	G	A	.	.	AF_ESP=0.001;AF_EXAC=0.00033;AF_TGP=0.0014;ALLELEID=190692;CLNDN=Fraser_syndrome_2|not_provided;CLNDISDB=MONDO:MONDO:0054738,MedGen:C4540036,OMIM:617666|MedGen:CN517202;CLNHGVS=NC_000013.11:g.38689711G>A;CLNREVSTAT=criteria_provided,_conflicting_interpretations;CLNSIG=Conflicting_interpretations_of_pathogenicity;CLNSIGCONF=Benign(1),Uncertain_significance(2);CLNVC=single_nucleotide_variant;CLNVCSO=SO:0001483;CLNVI=Illumina_Clinical_Services_Laboratory,Illumina:650141;GENEINFO=FREM2:341640;MC=SO:0001819|synonymous_variant;ORIGIN=1;RS=140101984;Pangolin=ENSG00000150893.11|2:0.0|-32:-0.0
chr13	38689776	311958	G	A	.	.	AF_ESP=0.00038;AF_EXAC=0.00017;ALLELEID=328137;CLNDN=Fraser_syndrome_2;CLNDISDB=MONDO:MONDO:0054738,MedGen:C4540036,OMIM:617666;CLNHGVS=NC_000013.11:g.38689776G>A;CLNREVSTAT=criteria_provided,_multiple_submitters,_no_conflicts;CLNSIG=Uncertain_significance;CLNVC=single_nucleotide_variant;CLNVCSO=SO:0001483;CLNVI=Illumina_Clinical_Services_Laboratory,Illumina:803327;GENEINFO=FREM2:341640;MC=SO:0001583|missense_variant;ORIGIN=1;RS=147293913;Pangolin=ENSG00000150893.11|14:0.0|15:-0.0
chr13	38689924	883377	T	C	.	.	ALLELEID=871200;CLNDN=Fraser_syndrome_2;CLNDISDB=MONDO:MONDO:0054738,MedGen:C4540036,OMIM:617666;CLNHGVS=NC_000013.11:g.38689924T>C;CLNREVSTAT=criteria_provided,_single_submitter;CLNSIG=Uncertain_significance;CLNVC=single_nucleotide_variant;CLNVCSO=SO:0001483;CLNVI=Illumina_Clinical_Services_Laboratory,Illumina:1643811;GENEINFO=FREM2:341640;MC=SO:0001819|synonymous_variant;ORIGIN=1;Pangolin=ENSG00000150893.11|31:0.0|-21:-0.0
chr13	38689940	391483	T	A	.	.	AF_EXAC=2e-05;AF_TGP=0.0002;ALLELEID=375678;CLNDN=not_provided;CLNDISDB=MedGen:CN517202;CLNHGVS=NC_000013.11:g.38689940T>A;CLNREVSTAT=criteria_provided,_single_submitter;CLNSIG=Uncertain_significance;CLNVC=single_nucleotide_variant;CLNVCSO=SO:0001483;GENEINFO=FREM2:341640;MC=SO:0001583|missense_variant;ORIGIN=1;RS=566743573;Pangolin=ENSG00000150893.11|-37:0.0|15:-0.0
chr13	38689952	631701	C	T	.	.	AF_EXAC=1e-05;ALLELEID=620471;CLNDN=Fraser_syndrome_2;CLNDISDB=MONDO:MONDO:0054738,MedGen:C4540036,OMIM:617666;CLNHGVS=NC_000013.11:g.38689952C>T;CLNREVSTAT=criteria_provided,_single_submitter;CLNSIG=Uncertain_significance;CLNVC=single_nucleotide_variant;CLNVCSO=SO:0001483;CLNVI=Illumina_Clinical_Services_Laboratory,Illumina:1321241;GENEINFO=FREM2:341640;MC=SO:0001587|nonsense;ORIGIN=1;RS=750020230;Pangolin=ENSG00000150893.11|3:0.01|-49:-0.0
chr13	38690084	193524	T	G	.	.	AF_ESP=0.00115;AF_EXAC=0.00088;ALLELEID=190688;CLNDN=Fraser_syndrome_2|not_provided;CLNDISDB=MONDO:MONDO:0054738,MedGen:C4540036,OMIM:617666|MedGen:CN517202;CLNHGVS=NC_000013.11:g.38690084T>G;CLNREVSTAT=criteria_provided,_conflicting_interpretations;CLNSIG=Conflicting_interpretations_of_pathogenicity;CLNSIGCONF=Benign(1),Uncertain_significance(2);CLNVC=single_nucleotide_variant;CLNVCSO=SO:0001483;CLNVI=Illumina_Clinical_Services_Laboratory,Illumina:86494;GENEINFO=FREM2:341640;MC=SO:0001583|missense_variant;ORIGIN=1;RS=146685625;Pangolin=ENSG00000150893.11|32:0.0|5:-0.0
chr13	38690093	311960	G	A	.	.	AF_EXAC=1e-05;AF_TGP=0.0002;ALLELEID=319611;CLNDN=Fraser_syndrome_2;CLNDISDB=MONDO:MONDO:0054738,MedGen:C4540036,OMIM:617666;CLNHGVS=NC_000013.11:g.38690093G>A;CLNREVSTAT=criteria_provided,_single_submitter;CLNSIG=Uncertain_significance;CLNVC=single_nucleotide_variant;CLNVCSO=SO:0001483;CLNVI=Illumina_Clinical_Services_Laboratory,Illumina:603273;GENEINFO=FREM2:341640;MC=SO:0001583|missense_variant;ORIGIN=1;RS=536688833;Pangolin=ENSG00000150893.11|2:0.0|41:-0.0
chr13	38690098	435264	C	T	.	.	AF_ESP=0.00023;AF_EXAC=9e-05;AF_TGP=0.0002;ALLELEID=429501;CLNDN=not_specified|not_provided;CLNDISDB=MedGen:CN169374|MedGen:CN517202;CLNHGVS=NC_000013.11:g.38690098C>T;CLNREVSTAT=criteria_provided,_conflicting_interpretations;CLNSIG=Conflicting_interpretations_of_pathogenicity;CLNSIGCONF=Likely_benign(1),Uncertain_significance(1);CLNVC=single_nucleotide_variant;CLNVCSO=SO:0001483;GENEINFO=FREM2:341640;MC=SO:0001819|synonymous_variant;ORIGIN=1;RS=140353326;Pangolin=ENSG00000150893.11|-3:0.0|36:-0.0
chr13	38690145	283915	G	A	.	.	AF_ESP=8e-05;AF_EXAC=7e-05;ALLELEID=268152;CLNDN=not_provided;CLNDISDB=MedGen:CN517202;CLNHGVS=NC_000013.11:g.38690145G>A;CLNREVSTAT=criteria_provided,_single_submitter;CLNSIG=Uncertain_significance;CLNVC=single_nucleotide_variant;CLNVCSO=SO:0001483;GENEINFO=FREM2:341640;MC=SO:0001583|missense_variant;ORIGIN=1;RS=145484598;Pangolin=ENSG00000150893.11|-11:0.0|-5:-0.0
chr13	38690167	193529	C	T	.	.	AF_ESP=0.00092;AF_EXAC=0.00025;AF_TGP=0.0012;ALLELEID=190693;CLNDN=Fraser_syndrome_2|not_provided;CLNDISDB=MONDO:MONDO:0054738,MedGen:C4540036,OMIM:617666|MedGen:CN517202;CLNHGVS=NC_000013.11:g.38690167C>T;CLNREVSTAT=criteria_provided,_conflicting_interpretations;CLNSIG=Conflicting_interpretations_of_pathogenicity;CLNSIGCONF=Benign(1),Uncertain_significance(2);CLNVC=single_nucleotide_variant;CLNVCSO=SO:0001483;CLNVI=Illumina_Clinical_Services_Laboratory,Illumina:650143;GENEINFO=FREM2:341640;MC=SO:0001819|synonymous_variant;ORIGIN=1;RS=150154438;Pangolin=ENSG00000150893.11|-2:0.0|13:-0.0
chr13	38690310	881019	C	T	.	.	ALLELEID=871201;CLNDN=Fraser_syndrome_2;CLNDISDB=MONDO:MONDO:0054738,MedGen:C4540036,OMIM:617666;CLNHGVS=NC_000013.11:g.38690310C>T;CLNREVSTAT=criteria_provided,_single_submitter;CLNSIG=Uncertain_significance;CLNVC=single_nucleotide_variant;CLNVCSO=SO:0001483;CLNVI=Illumina_Clinical_Services_Laboratory,Illumina:741194;GENEINFO=FREM2:341640;MC=SO:0001583|missense_variant;ORIGIN=1;Pangolin=ENSG00000150893.11|44:0.0|0:-0.0
chr13	38690316	881020	A	C	.	.	ALLELEID=871202;CLNDN=Fraser_syndrome_2;CLNDISDB=MONDO:MONDO:0054738,MedGen:C4540036,OMIM:617666;CLNHGVS=NC_000013.11:g.38690316A>C;CLNREVSTAT=criteria_provided,_single_submitter;CLNSIG=Uncertain_significance;CLNVC=single_nucleotide_variant;CLNVCSO=SO:0001483;CLNVI=Illumina_Clinical_Services_Laboratory,Illumina:932989;GENEINFO=FREM2:341640;MC=SO:0001583|missense_variant;ORIGIN=1;Pangolin=ENSG00000150893.11|-6:0.0|-6:-0.0
chr13	38690359	311962	T	C	.	.	AF_ESP=8e-05;AF_EXAC=1e-05;ALLELEID=328146;CLNDN=Fraser_syndrome_2;CLNDISDB=MONDO:MONDO:0054738,MedGen:C4540036,OMIM:617666;CLNHGVS=NC_000013.11:g.38690359T>C;CLNREVSTAT=criteria_provided,_single_submitter;CLNSIG=Uncertain_significance;CLNVC=single_nucleotide_variant;CLNVCSO=SO:0001483;CLNVI=Illumina_Clinical_Services_Laboratory,Illumina:818884;GENEINFO=FREM2:341640;MC=SO:0001819|synonymous_variant;ORIGIN=1;RS=373638476;Pangolin=ENSG00000150893.11|-49:0.0|-49:-0.0
chr13	38690377	881021	G	C	.	.	ALLELEID=871203;CLNDN=Fraser_syndrome_2;CLNDISDB=MONDO:MONDO:0054738,MedGen:C4540036,OMIM:617666;CLNHGVS=NC_000013.11:g.38690377G>C;CLNREVSTAT=criteria_provided,_single_submitter;CLNSIG=Uncertain_significance;CLNVC=single_nucleotide_variant;CLNVCSO=SO:0001483;CLNVI=Illumina_Clinical_Services_Laboratory,Illumina:1666290;GENEINFO=FREM2:341640;MC=SO:0001583|missense_variant;ORIGIN=1;Pangolin=ENSG00000150893.11|28:0.0|1:-0.0
chr13	38690483	881022	G	A	.	.	ALLELEID=871204;CLNDN=Fraser_syndrome_2;CLNDISDB=MONDO:MONDO:0054738,MedGen:C4540036,OMIM:617666;CLNHGVS=NC_000013.11:g.38690483G>A;CLNREVSTAT=criteria_provided,_single_submitter;CLNSIG=Uncertain_significance;CLNVC=single_nucleotide_variant;CLNVCSO=SO:0001483;CLNVI=Illumina_Clinical_Services_Laboratory,Illumina:1362386;GENEINFO=FREM2:341640;MC=SO:0001583|missense_variant;ORIGIN=1;Pangolin=ENSG00000150893.11|-3:0.0|6:-0.0
chr13	38690487	881023	A	G	.	.	ALLELEID=871205;CLNDN=Fraser_syndrome_2;CLNDISDB=MONDO:MONDO:0054738,MedGen:C4540036,OMIM:617666;CLNHGVS=NC_000013.11:g.38690487A>G;CLNREVSTAT=criteria_provided,_single_submitter;CLNSIG=Uncertain_significance;CLNVC=single_nucleotide_variant;CLNVCSO=SO:0001483;CLNVI=Illumina_Clinical_Services_Laboratory,Illumina:929366;GENEINFO=FREM2:341640;MC=SO:0001583|missense_variant;ORIGIN=1;Pangolin=ENSG00000150893.11|-1:0.0|-43:-0.0
chr13	38690598	311963	T	C	.	.	AF_EXAC=7e-05;AF_TGP=0.0002;ALLELEID=319616;CLNDN=Fraser_syndrome_2;CLNDISDB=MONDO:MONDO:0054738,MedGen:C4540036,OMIM:617666;CLNHGVS=NC_000013.11:g.38690598T>C;CLNREVSTAT=criteria_provided,_single_submitter;CLNSIG=Uncertain_significance;CLNVC=single_nucleotide_variant;CLNVCSO=SO:0001483;CLNVI=Illumina_Clinical_Services_Laboratory,Illumina:112948;GENEINFO=FREM2:341640;MC=SO:0001583|missense_variant;ORIGIN=1;RS=183068418;Pangolin=ENSG00000150893.11|-39:0.0|-40:-0.0
chr13	38690640	882376	A	G	.	.	ALLELEID=871206;CLNDN=Fraser_syndrome_2;CLNDISDB=MONDO:MONDO:0054738,MedGen:C4540036,OMIM:617666;CLNHGVS=NC_000013.11:g.38690640A>G;CLNREVSTAT=criteria_provided,_single_submitter;CLNSIG=Uncertain_significance;CLNVC=single_nucleotide_variant;CLNVCSO=SO:0001483;CLNVI=Illumina_Clinical_Services_Laboratory,Illumina:637440;GENEINFO=FREM2:341640;MC=SO:0001583|missense_variant;ORIGIN=1;Pangolin=ENSG00000150893.11|-1:0.0|41:-0.0
chr13	38690733	882377	G	A	.	.	ALLELEID=871207;CLNDN=Fraser_syndrome_2;CLNDISDB=MONDO:MONDO:0054738,MedGen:C4540036,OMIM:617666;CLNHGVS=NC_000013.11:g.38690733G>A;CLNREVSTAT=criteria_provided,_single_submitter;CLNSIG=Uncertain_significance;CLNVC=single_nucleotide_variant;CLNVCSO=SO:0001483;CLNVI=Illumina_Clinical_Services_Laboratory,Illumina:944187;GENEINFO=FREM2:341640;MC=SO:0001583|missense_variant;ORIGIN=1;Pangolin=ENSG00000150893.11|36:0.0|0:-0.0
chr13	38690841	161860	G	A	.	.	ALLELEID=171537;CLNDN=Malignant_tumor_of_prostate;CLNDISDB=Human_Phenotype_Ontology:HP:0012125,MONDO:MONDO:0008315,MedGen:C0376358,OMIM:176807,SNOMED_CT:399068003;CLNHGVS=NC_000013.11:g.38690841G>A;CLNREVSTAT=no_assertion_criteria_provided;CLNSIG=Uncertain_significance;CLNVC=single_nucleotide_variant;CLNVCSO=SO:0001483;GENEINFO=FREM2:341640;MC=SO:0001583|missense_variant;ORIGIN=2;RS=193921142;Pangolin=ENSG00000150893.11|27:0.0|-24:-0.0
chr13	38690861	311964	T	C	.	.	ALLELEID=334571;CLNDN=Fraser_syndrome_2;CLNDISDB=MONDO:MONDO:0054738,MedGen:C4540036,OMIM:617666;CLNHGVS=NC_000013.11:g.38690861T>C;CLNREVSTAT=criteria_provided,_single_submitter;CLNSIG=Uncertain_significance;CLNVC=single_nucleotide_variant;CLNVCSO=SO:0001483;CLNVI=Illumina_Clinical_Services_Laboratory,Illumina:126645;GENEINFO=FREM2:341640;MC=SO:0001583|missense_variant;ORIGIN=1;RS=886050188;Pangolin=ENSG00000150893.11|-1:0.0|7:-0.0
chr13	38690913	882378	A	C	.	.	ALLELEID=871208;CLNDN=Fraser_syndrome_2;CLNDISDB=MONDO:MONDO:0054738,MedGen:C4540036,OMIM:617666;CLNHGVS=NC_000013.11:g.38690913A>C;CLNREVSTAT=criteria_provided,_single_submitter;CLNSIG=Uncertain_significance;CLNVC=single_nucleotide_variant;CLNVCSO=SO:0001483;CLNVI=Illumina_Clinical_Services_Laboratory,Illumina:1380924;GENEINFO=FREM2:341640;MC=SO:0001583|missense_variant;ORIGIN=1;Pangolin=ENSG00000150893.11|6:0.0|38:-0.0
chr13	38690988	882379	C	T	.	.	ALLELEID=871209;CLNDN=Fraser_syndrome_2;CLNDISDB=MONDO:MONDO:0054738,MedGen:C4540036,OMIM:617666;CLNHGVS=NC_000013.11:g.38690988C>T;CLNREVSTAT=criteria_provided,_single_submitter;CLNSIG=Uncertain_significance;CLNVC=single_nucleotide_variant;CLNVCSO=SO:0001483;CLNVI=Illumina_Clinical_Services_Laboratory,Illumina:777556;GENEINFO=FREM2:341640;MC=SO:0001583|missense_variant;ORIGIN=1;Pangolin=ENSG00000150893.11|-2:0.0|-37:-0.0
chr13	38691081	311965	C	T	.	.	AF_EXAC=1e-05;ALLELEID=319618;CLNDN=Fraser_syndrome_2;CLNDISDB=MONDO:MONDO:0054738,MedGen:C4540036,OMIM:617666;CLNHGVS=NC_000013.11:g.38691081C>T;CLNREVSTAT=criteria_provided,_single_submitter;CLNSIG=Uncertain_significance;CLNVC=single_nucleotide_variant;CLNVCSO=SO:0001483;CLNVI=Illumina_Clinical_Services_Laboratory,Illumina:721588;GENEINFO=FREM2:341640;MC=SO:0001583|missense_variant;ORIGIN=1;RS=201865313;Pangolin=ENSG00000150893.11|16:0.0|1:-0.0
chr13	38691082	311966	G	A	.	.	AF_EXAC=0.00021;AF_TGP=0.0002;ALLELEID=328147;CLNDN=Fraser_syndrome_2;CLNDISDB=MONDO:MONDO:0054738,MedGen:C4540036,OMIM:617666;CLNHGVS=NC_000013.11:g.38691082G>A;CLNREVSTAT=criteria_provided,_single_submitter;CLNSIG=Uncertain_significance;CLNVC=single_nucleotide_variant;CLNVCSO=SO:0001483;CLNVI=Illumina_Clinical_Services_Laboratory,Illumina:558333;GENEINFO=FREM2:341640;MC=SO:0001819|synonymous_variant;ORIGIN=1;RS=530142447;Pangolin=ENSG00000150893.11|2:0.0|15:-0.0
chr13	38691129	499703	G	C	.	.	AF_EXAC=2e-05;ALLELEID=491127;CLNDN=not_provided;CLNDISDB=MedGen:CN517202;CLNHGVS=NC_000013.11:g.38691129G>C;CLNREVSTAT=criteria_provided,_single_submitter;CLNSIG=Uncertain_significance;CLNVC=single_nucleotide_variant;CLNVCSO=SO:0001483;GENEINFO=FREM2:341640;MC=SO:0001583|missense_variant;ORIGIN=1;RS=753652530;Pangolin=ENSG00000150893.11|1:0.0|-5:-0.0
chr13	38691138	311968	A	G	.	.	AF_ESP=0.00015;ALLELEID=319619;CLNDN=Fraser_syndrome_2;CLNDISDB=MONDO:MONDO:0054738,MedGen:C4540036,OMIM:617666;CLNHGVS=NC_000013.11:g.38691138A>G;CLNREVSTAT=criteria_provided,_single_submitter;CLNSIG=Uncertain_significance;CLNVC=single_nucleotide_variant;CLNVCSO=SO:0001483;CLNVI=Illumina_Clinical_Services_Laboratory,Illumina:777558;GENEINFO=FREM2:341640;MC=SO:0001583|missense_variant;ORIGIN=1;RS=138283768;Pangolin=ENSG00000150893.11|-1:0.0|-35:-0.0
chr13	38691252	882642	C	T	.	.	ALLELEID=871210;CLNDN=Fraser_syndrome_2;CLNDISDB=MONDO:MONDO:0054738,MedGen:C4540036,OMIM:617666;CLNHGVS=NC_000013.11:g.38691252C>T;CLNREVSTAT=criteria_provided,_single_submitter;CLNSIG=Uncertain_significance;CLNVC=single_nucleotide_variant;CLNVCSO=SO:0001483;CLNVI=Illumina_Clinical_Services_Laboratory,Illumina:683928;GENEINFO=FREM2:341640;MC=SO:0001583|missense_variant;ORIGIN=1;Pangolin=ENSG00000150893.11|-1:0.0|1:-0.0
chr13	38691327	311970	T	C	.	.	ALLELEID=334572;CLNDN=Fraser_syndrome_2;CLNDISDB=MONDO:MONDO:0054738,MedGen:C4540036,OMIM:617666;CLNHGVS=NC_000013.11:g.38691327T>C;CLNREVSTAT=criteria_provided,_single_submitter;CLNSIG=Uncertain_significance;CLNVC=single_nucleotide_variant;CLNVCSO=SO:0001483;CLNVI=Illumina_Clinical_Services_Laboratory,Illumina:819461;GENEINFO=FREM2:341640;MC=SO:0001583|missense_variant;ORIGIN=1;RS=780268243;Pangolin=ENSG00000150893.11|1:0.0|9:-0.0
chr13	38691382	311972	G	A	.	.	AF_ESP=0.00015;AF_EXAC=9e-05;AF_TGP=0.0002;ALLELEID=328150;CLNDN=Fraser_syndrome_2;CLNDISDB=MONDO:MONDO:0054738,MedGen:C4540036,OMIM:617666;CLNHGVS=NC_000013.11:g.38691382G>A;CLNREVSTAT=criteria_provided,_single_submitter;CLNSIG=Uncertain_significance;CLNVC=single_nucleotide_variant;CLNVCSO=SO:0001483;CLNVI=Illumina_Clinical_Services_Laboratory,Illumina:439998;GENEINFO=FREM2:341640;MC=SO:0001819|synonymous_variant;ORIGIN=1;RS=139044304;Pangolin=ENSG00000150893.11|31:0.0|-1:-0.0
chr13	38691394	311973	C	T	.	.	AF_EXAC=1e-05;ALLELEID=328153;CLNDN=Fraser_syndrome_2;CLNDISDB=MONDO:MONDO:0054738,MedGen:C4540036,OMIM:617666;CLNHGVS=NC_000013.11:g.38691394C>T;CLNREVSTAT=criteria_provided,_single_submitter;CLNSIG=Uncertain_significance;CLNVC=single_nucleotide_variant;CLNVCSO=SO:0001483;CLNVI=Illumina_Clinical_Services_Laboratory,Illumina:98749;GENEINFO=FREM2:341640;MC=SO:0001819|synonymous_variant;ORIGIN=1;RS=753882674;Pangolin=ENSG00000150893.11|10:0.0|19:-0.0
chr13	38691471	311975	A	G	.	.	ALLELEID=328173;CLNDN=Fraser_syndrome_2;CLNDISDB=MONDO:MONDO:0054738,MedGen:C4540036,OMIM:617666;CLNHGVS=NC_000013.11:g.38691471A>G;CLNREVSTAT=criteria_provided,_single_submitter;CLNSIG=Uncertain_significance;CLNVC=single_nucleotide_variant;CLNVCSO=SO:0001483;CLNVI=Illumina_Clinical_Services_Laboratory,Illumina:789545;GENEINFO=FREM2:341640;MC=SO:0001583|missense_variant;ORIGIN=1;RS=886050189;Pangolin=ENSG00000150893.11|-5:0.0|8:-0.0
chr13	38691516	883419	G	A	.	.	ALLELEID=871211;CLNDN=Fraser_syndrome_2;CLNDISDB=MONDO:MONDO:0054738,MedGen:C4540036,OMIM:617666;CLNHGVS=NC_000013.11:g.38691516G>A;CLNREVSTAT=criteria_provided,_single_submitter;CLNSIG=Uncertain_significance;CLNVC=single_nucleotide_variant;CLNVCSO=SO:0001483;CLNVI=Illumina_Clinical_Services_Laboratory,Illumina:1665712;GENEINFO=FREM2:341640;MC=SO:0001583|missense_variant;ORIGIN=1;Pangolin=ENSG00000150893.11|5:0.0|-30:-0.0
chr13	38691599	311976	A	G	.	.	AF_EXAC=6e-05;AF_TGP=0.001;ALLELEID=336342;CLNDN=Fraser_syndrome_2;CLNDISDB=MONDO:MONDO:0054738,MedGen:C4540036,OMIM:617666;CLNHGVS=NC_000013.11:g.38691599A>G;CLNREVSTAT=criteria_provided,_single_submitter;CLNSIG=Uncertain_significance;CLNVC=single_nucleotide_variant;CLNVCSO=SO:0001483;CLNVI=Illumina_Clinical_Services_Laboratory,Illumina:687189;GENEINFO=FREM2:341640;MC=SO:0001583|missense_variant;ORIGIN=1;RS=76419381;Pangolin=ENSG00000150893.11|21:0.0|-7:-0.0
chr13	38691627	193531	G	A	.	.	AF_ESP=8e-05;AF_EXAC=1e-05;ALLELEID=190695;CLNDN=not_provided;CLNDISDB=MedGen:CN517202;CLNHGVS=NC_000013.11:g.38691627G>A;CLNREVSTAT=criteria_provided,_single_submitter;CLNSIG=Uncertain_significance;CLNVC=single_nucleotide_variant;CLNVCSO=SO:0001483;GENEINFO=FREM2:341640;MC=SO:0001583|missense_variant;ORIGIN=1;RS=369891021;Pangolin=ENSG00000150893.11|1:0.0|-7:-0.0
chr13	38691653	883420	G	A	.	.	ALLELEID=871212;CLNDN=Fraser_syndrome_2;CLNDISDB=MONDO:MONDO:0054738,MedGen:C4540036,OMIM:617666;CLNHGVS=NC_000013.11:g.38691653G>A;CLNREVSTAT=criteria_provided,_single_submitter;CLNSIG=Uncertain_significance;CLNVC=single_nucleotide_variant;CLNVCSO=SO:0001483;CLNVI=Illumina_Clinical_Services_Laboratory,Illumina:465066;GENEINFO=FREM2:341640;MC=SO:0001583|missense_variant;ORIGIN=1;Pangolin=ENSG00000150893.11|-9:0.0|1:-0.0
chr13	38691665	281328	A	G	.	.	ALLELEID=265565;CLNDN=not_provided;CLNDISDB=MedGen:CN517202;CLNHGVS=NC_000013.11:g.38691665A>G;CLNREVSTAT=criteria_provided,_single_submitter;CLNSIG=Uncertain_significance;CLNVC=single_nucleotide_variant;CLNVCSO=SO:0001483;GENEINFO=FREM2:341640;MC=SO:0001583|missense_variant;ORIGIN=1;RS=886042127;Pangolin=ENSG00000150893.11|6:0.0|-21:-0.0
chr13	38691675	281327	T	C	.	.	ALLELEID=265564;CLNDN=not_provided;CLNDISDB=MedGen:CN517202;CLNHGVS=NC_000013.11:g.38691675T>C;CLNREVSTAT=criteria_provided,_single_submitter;CLNSIG=Uncertain_significance;CLNVC=single_nucleotide_variant;CLNVCSO=SO:0001483;GENEINFO=FREM2:341640;MC=SO:0001583|missense_variant;ORIGIN=1;RS=886042126;Pangolin=ENSG00000150893.11|-4:0.0|-31:-0.0
chr13	38691694	1012640	C	A	.	.	ALLELEID=1000848;CLNDN=not_provided;CLNDISDB=MedGen:CN517202;CLNHGVS=NC_000013.11:g.38691694C>A;CLNREVSTAT=criteria_provided,_single_submitter;CLNSIG=Uncertain_significance;CLNVC=single_nucleotide_variant;CLNVCSO=SO:0001483;GENEINFO=FREM2:341640;MC=SO:0001583|missense_variant;ORIGIN=1;Pangolin=ENSG00000150893.11|36:0.0|3:-0.0
chr13	38691774	450478	T	C	.	.	ALLELEID=445151;CLNDN=not_provided;CLNDISDB=MedGen:CN517202;CLNHGVS=NC_000013.11:g.38691774T>C;CLNREVSTAT=criteria_provided,_single_submitter;CLNSIG=Uncertain_significance;CLNVC=single_nucleotide_variant;CLNVCSO=SO:0001483;GENEINFO=FREM2:341640;MC=SO:0001583|missense_variant;ORIGIN=1;RS=1319182599;Pangolin=ENSG00000150893.11|-44:0.0|23:-0.0
chr13	38691902	311978	C	T	.	.	AF_ESP=0.00038;ALLELEID=336344;CLNDN=Fraser_syndrome_2;CLNDNINCL=Congenital_diaphragmatic_hernia;CLNDISDB=MONDO:MONDO:0054738,MedGen:C4540036,OMIM:617666;CLNDISDBINCL=Human_Phenotype_Ontology:HP:0000776,Human_Phenotype_Ontology:HP:0006604,MONDO:MONDO:0005711,MeSH:D065630,MedGen:C0235833;CLNHGVS=NC_000013.11:g.38691902C>T;CLNREVSTAT=criteria_provided,_single_submitter;CLNSIG=Uncertain_significance;CLNSIGINCL=427835:Likely_pathogenic;CLNVC=single_nucleotide_variant;CLNVCSO=SO:0001483;CLNVI=Illumina_Clinical_Services_Laboratory,Illumina:686173;GENEINFO=FREM2:341640;MC=SO:0001583|missense_variant;ORIGIN=5;RS=142322683;Pangolin=ENSG00000150893.11|23:0.0|-9:-0.0
chr13	38691905	881063	A	C	.	.	ALLELEID=871213;CLNDN=Fraser_syndrome_2;CLNDISDB=MONDO:MONDO:0054738,MedGen:C4540036,OMIM:617666;CLNHGVS=NC_000013.11:g.38691905A>C;CLNREVSTAT=criteria_provided,_single_submitter;CLNSIG=Uncertain_significance;CLNVC=single_nucleotide_variant;CLNVCSO=SO:0001483;CLNVI=Illumina_Clinical_Services_Laboratory,Illumina:899307;GENEINFO=FREM2:341640;MC=SO:0001583|missense_variant;ORIGIN=1;Pangolin=ENSG00000150893.11|20:0.0|6:-0.0
chr13	38691911	193526	C	T	.	.	AF_ESP=0.00015;AF_EXAC=0.00033;AF_TGP=0.0002;ALLELEID=190690;CLNDN=not_provided;CLNDISDB=MedGen:CN517202;CLNHGVS=NC_000013.11:g.38691911C>T;CLNREVSTAT=criteria_provided,_single_submitter;CLNSIG=Uncertain_significance;CLNVC=single_nucleotide_variant;CLNVCSO=SO:0001483;GENEINFO=FREM2:341640;MC=SO:0001583|missense_variant;ORIGIN=1;RS=200817424;Pangolin=ENSG00000150893.11|14:0.0|-18:-0.0
chr13	38691932	285789	G	C	.	.	ALLELEID=270026;CLNDN=not_provided;CLNDISDB=MedGen:CN517202;CLNHGVS=NC_000013.11:g.38691932G>C;CLNREVSTAT=criteria_provided,_single_submitter;CLNSIG=Uncertain_significance;CLNVC=single_nucleotide_variant;CLNVCSO=SO:0001483;GENEINFO=FREM2:341640;MC=SO:0001583|missense_variant;ORIGIN=1;RS=886043214;Pangolin=ENSG00000150893.11|-45:0.0|-7:-0.0
chr13	38692001	311979	C	G	.	.	AF_EXAC=0.00017;AF_TGP=0.0002;ALLELEID=328175;CLNDN=Microcephaly|Fraser_syndrome_2|not_provided;CLNDISDB=Human_Phenotype_Ontology:HP:0000252,Human_Phenotype_Ontology:HP:0001366,Human_Phenotype_Ontology:HP:0005485,Human_Phenotype_Ontology:HP:0005489,Human_Phenotype_Ontology:HP:0005497,MedGen:C4551563|MONDO:MONDO:0054738,MedGen:C4540036,OMIM:617666|MedGen:CN517202;CLNHGVS=NC_000013.11:g.38692001C>G;CLNREVSTAT=criteria_provided,_conflicting_interpretations;CLNSIG=Conflicting_interpretations_of_pathogenicity;CLNSIGCONF=Likely_benign(1),Uncertain_significance(1);CLNVC=single_nucleotide_variant;CLNVCSO=SO:0001483;CLNVI=Illumina_Clinical_Services_Laboratory,Illumina:764315;GENEINFO=FREM2:341640;MC=SO:0001583|missense_variant;ORIGIN=1;RS=184635412;Pangolin=ENSG00000150893.11|-9:0.0|9:-0.0
chr13	38692032	1012641	C	T	.	.	ALLELEID=1000849;CLNDN=not_provided;CLNDISDB=MedGen:CN517202;CLNHGVS=NC_000013.11:g.38692032C>T;CLNREVSTAT=criteria_provided,_single_submitter;CLNSIG=Uncertain_significance;CLNVC=single_nucleotide_variant;CLNVCSO=SO:0001483;GENEINFO=FREM2:341640;MC=SO:0001583|missense_variant;ORIGIN=1;Pangolin=ENSG00000150893.11|35:0.0|34:-0.0
chr13	38692112	881064	A	C	.	.	ALLELEID=871214;CLNDN=Fraser_syndrome_2;CLNDISDB=MONDO:MONDO:0054738,MedGen:C4540036,OMIM:617666;CLNHGVS=NC_000013.11:g.38692112A>C;CLNREVSTAT=criteria_provided,_single_submitter;CLNSIG=Uncertain_significance;CLNVC=single_nucleotide_variant;CLNVCSO=SO:0001483;CLNVI=Illumina_Clinical_Services_Laboratory,Illumina:922172;GENEINFO=FREM2:341640;MC=SO:0001583|missense_variant;ORIGIN=1;Pangolin=ENSG00000150893.11|-46:0.0|-46:-0.0
chr13	38692140	311982	A	C	.	.	ALLELEID=319631;CLNDN=Fraser_syndrome_2;CLNDISDB=MONDO:MONDO:0054738,MedGen:C4540036,OMIM:617666;CLNHGVS=NC_000013.11:g.38692140A>C;CLNREVSTAT=criteria_provided,_single_submitter;CLNSIG=Uncertain_significance;CLNVC=single_nucleotide_variant;CLNVCSO=SO:0001483;CLNVI=Illumina_Clinical_Services_Laboratory,Illumina:609696;GENEINFO=FREM2:341640;MC=SO:0001583|missense_variant;ORIGIN=1;RS=765228681;Pangolin=ENSG00000150893.11|-9:0.0|38:-0.0
chr13	38692167	881065	G	A	.	.	ALLELEID=871215;CLNDN=Fraser_syndrome_2;CLNDISDB=MONDO:MONDO:0054738,MedGen:C4540036,OMIM:617666;CLNHGVS=NC_000013.11:g.38692167G>A;CLNREVSTAT=criteria_provided,_single_submitter;CLNSIG=Uncertain_significance;CLNVC=single_nucleotide_variant;CLNVCSO=SO:0001483;CLNVI=Illumina_Clinical_Services_Laboratory,Illumina:1341792;GENEINFO=FREM2:341640;MC=SO:0001583|missense_variant;ORIGIN=1;Pangolin=ENSG00000150893.11|11:0.0|4:-0.0
chr13	38692233	311983	T	C	.	.	AF_EXAC=5e-05;ALLELEID=336347;CLNDN=Fraser_syndrome_2;CLNDISDB=MONDO:MONDO:0054738,MedGen:C4540036,OMIM:617666;CLNHGVS=NC_000013.11:g.38692233T>C;CLNREVSTAT=criteria_provided,_single_submitter;CLNSIG=Uncertain_significance;CLNVC=single_nucleotide_variant;CLNVCSO=SO:0001483;CLNVI=Illumina_Clinical_Services_Laboratory,Illumina:707372;GENEINFO=FREM2:341640;MC=SO:0001583|missense_variant;ORIGIN=1;RS=746466859;Pangolin=ENSG00000150893.11|-30:0.0|28:-0.0
chr13	38692254	881525	A	G	.	.	ALLELEID=871216;CLNDN=Fraser_syndrome_2;CLNDISDB=MONDO:MONDO:0054738,MedGen:C4540036,OMIM:617666;CLNHGVS=NC_000013.11:g.38692254A>G;CLNREVSTAT=criteria_provided,_single_submitter;CLNSIG=Uncertain_significance;CLNVC=single_nucleotide_variant;CLNVCSO=SO:0001483;CLNVI=Illumina_Clinical_Services_Laboratory,Illumina:252837;GENEINFO=FREM2:341640;MC=SO:0001583|missense_variant;ORIGIN=1;Pangolin=ENSG00000150893.11|31:0.0|32:-0.0
chr13	38692304	698110	A	C	.	.	AF_ESP=0.00031;AF_EXAC=0.00022;AF_TGP=0.001;ALLELEID=688165;CLNDN=Fraser_syndrome_2|not_provided;CLNDISDB=MONDO:MONDO:0054738,MedGen:C4540036,OMIM:617666|MedGen:CN517202;CLNHGVS=NC_000013.11:g.38692304A>C;CLNREVSTAT=criteria_provided,_conflicting_interpretations;CLNSIG=Conflicting_interpretations_of_pathogenicity;CLNSIGCONF=Likely_benign(1),Uncertain_significance(1);CLNVC=single_nucleotide_variant;CLNVCSO=SO:0001483;CLNVI=Illumina_Clinical_Services_Laboratory,Illumina:677900;GENEINFO=FREM2:341640;MC=SO:0001583|missense_variant;ORIGIN=1;RS=114595447;Pangolin=ENSG00000150893.11|19:0.0|-18:-0.0
chr13	38692312	311985	C	T	.	.	ALLELEID=336350;CLNDN=Fraser_syndrome_2;CLNDISDB=MONDO:MONDO:0054738,MedGen:C4540036,OMIM:617666;CLNHGVS=NC_000013.11:g.38692312C>T;CLNREVSTAT=criteria_provided,_single_submitter;CLNSIG=Uncertain_significance;CLNVC=single_nucleotide_variant;CLNVCSO=SO:0001483;CLNVI=Illumina_Clinical_Services_Laboratory,Illumina:205735;GENEINFO=FREM2:341640;MC=SO:0001819|synonymous_variant;ORIGIN=1;RS=886050190;Pangolin=ENSG00000150893.11|11:0.0|-27:-0.0
chr13	38692319	311986	G	A	.	.	AF_ESP=0.00015;AF_EXAC=6e-05;AF_TGP=0.0004;ALLELEID=328180;CLNDN=Fraser_syndrome_2;CLNDISDB=MONDO:MONDO:0054738,MedGen:C4540036,OMIM:617666;CLNHGVS=NC_000013.11:g.38692319G>A;CLNREVSTAT=criteria_provided,_single_submitter;CLNSIG=Uncertain_significance;CLNVC=single_nucleotide_variant;CLNVCSO=SO:0001483;CLNVI=Illumina_Clinical_Services_Laboratory,Illumina:481015;GENEINFO=FREM2:341640;MC=SO:0001583|missense_variant;ORIGIN=1;RS=114440488;Pangolin=ENSG00000150893.11|2:0.0|4:-0.0
chr13	38692335	882689	C	T	.	.	ALLELEID=871217;CLNDN=Fraser_syndrome_2;CLNDISDB=MONDO:MONDO:0054738,MedGen:C4540036,OMIM:617666;CLNHGVS=NC_000013.11:g.38692335C>T;CLNREVSTAT=criteria_provided,_single_submitter;CLNSIG=Uncertain_significance;CLNVC=single_nucleotide_variant;CLNVCSO=SO:0001483;CLNVI=Illumina_Clinical_Services_Laboratory,Illumina:124046;GENEINFO=FREM2:341640;MC=SO:0001583|missense_variant;ORIGIN=1;Pangolin=ENSG00000150893.11|-2:0.0|-14:-0.0
chr13	38692403	631702	G	T	.	.	AF_ESP=8e-05;ALLELEID=620472;CLNDN=Fraser_syndrome_2;CLNDISDB=MONDO:MONDO:0054738,MedGen:C4540036,OMIM:617666;CLNHGVS=NC_000013.11:g.38692403G>T;CLNREVSTAT=criteria_provided,_single_submitter;CLNSIG=Uncertain_significance;CLNVC=single_nucleotide_variant;CLNVCSO=SO:0001483;CLNVI=Illumina_Clinical_Services_Laboratory,Illumina:464980;GENEINFO=FREM2:341640;MC=SO:0001587|nonsense;ORIGIN=1;RS=148965852;Pangolin=ENSG00000150893.11|32:0.01|-47:-0.0
chr13	38692404	311988	A	C	.	.	AF_ESP=8e-05;ALLELEID=336354;CLNDN=Fraser_syndrome_2;CLNDISDB=MONDO:MONDO:0054738,MedGen:C4540036,OMIM:617666;CLNHGVS=NC_000013.11:g.38692404A>C;CLNREVSTAT=criteria_provided,_single_submitter;CLNSIG=Uncertain_significance;CLNVC=single_nucleotide_variant;CLNVCSO=SO:0001483;CLNVI=Illumina_Clinical_Services_Laboratory,Illumina:464984;GENEINFO=FREM2:341640;MC=SO:0001583|missense_variant;ORIGIN=1;RS=143708269;Pangolin=ENSG00000150893.11|31:0.0|45:-0.0
chr13	38692464	289626	G	A	.	.	ALLELEID=273863;CLNDN=not_provided;CLNDISDB=MedGen:CN517202;CLNHGVS=NC_000013.11:g.38692464G>A;CLNREVSTAT=criteria_provided,_single_submitter;CLNSIG=Uncertain_significance;CLNVC=single_nucleotide_variant;CLNVCSO=SO:0001483;GENEINFO=FREM2:341640;MC=SO:0001583|missense_variant;ORIGIN=1;RS=886044224;Pangolin=ENSG00000150893.11|24:0.0|-29:-0.0
chr13	38697709	882690	G	A	.	.	ALLELEID=871218;CLNDN=Fraser_syndrome_2;CLNDISDB=MONDO:MONDO:0054738,MedGen:C4540036,OMIM:617666;CLNHGVS=NC_000013.11:g.38697709G>A;CLNREVSTAT=criteria_provided,_single_submitter;CLNSIG=Uncertain_significance;CLNVC=single_nucleotide_variant;CLNVCSO=SO:0001483;CLNVI=Illumina_Clinical_Services_Laboratory,Illumina:948102;GENEINFO=FREM2:341640;MC=SO:0001583|missense_variant;ORIGIN=1;Pangolin=ENSG00000150893.11|-47:0.0|-11:-0.07
chr13	38697797	882691	C	T	.	.	ALLELEID=872329;CLNDN=Fraser_syndrome_2;CLNDISDB=MONDO:MONDO:0054738,MedGen:C4540036,OMIM:617666;CLNHGVS=NC_000013.11:g.38697797C>T;CLNREVSTAT=criteria_provided,_single_submitter;CLNSIG=Uncertain_significance;CLNVC=single_nucleotide_variant;CLNVCSO=SO:0001483;CLNVI=Illumina_Clinical_Services_Laboratory,Illumina:609358;GENEINFO=FREM2:341640;MC=SO:0001627|intron_variant;ORIGIN=1;Pangolin=ENSG00000150893.11|-10:0.0|-10:-0.0
chr13	38764299	311989	T	G	.	.	AF_ESP=8e-05;AF_EXAC=0.00012;ALLELEID=319632;CLNDN=Fraser_syndrome_2|not_provided;CLNDISDB=MONDO:MONDO:0054738,MedGen:C4540036,OMIM:617666|MedGen:CN517202;CLNHGVS=NC_000013.11:g.38764299T>G;CLNREVSTAT=criteria_provided,_conflicting_interpretations;CLNSIG=Conflicting_interpretations_of_pathogenicity;CLNSIGCONF=Likely_benign(1),Uncertain_significance(1);CLNVC=single_nucleotide_variant;CLNVCSO=SO:0001483;CLNVI=Illumina_Clinical_Services_Laboratory,Illumina:708409;GENEINFO=FREM2:341640;MC=SO:0001627|intron_variant;ORIGIN=1;RS=375059201;Pangolin=ENSG00000150893.11|5:0.01|5:-0.0
chr13	38764316	196606	T	C	.	.	AF_EXAC=2e-05;ALLELEID=193767;CLNDN=not_provided;CLNDISDB=MedGen:CN517202;CLNHGVS=NC_000013.11:g.38764316T>C;CLNREVSTAT=criteria_provided,_single_submitter;CLNSIG=Uncertain_significance;CLNVC=single_nucleotide_variant;CLNVCSO=SO:0001483;GENEINFO=FREM2:341640;MC=SO:0001583|missense_variant;ORIGIN=1;RS=750450348;Pangolin=ENSG00000150893.11|-14:0.0|-12:-0.0
chr13	38764322	311990	A	G	.	.	AF_EXAC=1e-05;ALLELEID=334579;CLNDN=Fraser_syndrome_2;CLNDISDB=MONDO:MONDO:0054738,MedGen:C4540036,OMIM:617666;CLNHGVS=NC_000013.11:g.38764322A>G;CLNREVSTAT=criteria_provided,_single_submitter;CLNSIG=Uncertain_significance;CLNVC=single_nucleotide_variant;CLNVCSO=SO:0001483;CLNVI=Illumina_Clinical_Services_Laboratory,Illumina:661650;GENEINFO=FREM2:341640;MC=SO:0001583|missense_variant;ORIGIN=1;RS=758678009;Pangolin=ENSG00000150893.11|-1:0.0|-18:-0.01
chr13	38764418	883468	G	A	.	.	ALLELEID=871219;CLNDN=Fraser_syndrome_2;CLNDISDB=MONDO:MONDO:0054738,MedGen:C4540036,OMIM:617666;CLNHGVS=NC_000013.11:g.38764418G>A;CLNREVSTAT=criteria_provided,_single_submitter;CLNSIG=Uncertain_significance;CLNVC=single_nucleotide_variant;CLNVCSO=SO:0001483;CLNVI=Illumina_Clinical_Services_Laboratory,Illumina:675048;GENEINFO=FREM2:341640;MC=SO:0001583|missense_variant;ORIGIN=1;Pangolin=ENSG00000150893.11|5:0.0|32:-0.0
chr13	38764461	883469	T	A	.	.	ALLELEID=872330;CLNDN=Fraser_syndrome_2;CLNDISDB=MONDO:MONDO:0054738,MedGen:C4540036,OMIM:617666;CLNHGVS=NC_000013.11:g.38764461T>A;CLNREVSTAT=criteria_provided,_single_submitter;CLNSIG=Uncertain_significance;CLNVC=single_nucleotide_variant;CLNVCSO=SO:0001483;CLNVI=Illumina_Clinical_Services_Laboratory,Illumina:1343432;GENEINFO=FREM2:341640;MC=SO:0001627|intron_variant;ORIGIN=1;Pangolin=ENSG00000150893.11|-11:0.0|-7:-0.0
chr13	38769584	311991	G	A	.	.	AF_ESP=0.00185;AF_EXAC=0.00099;AF_TGP=0.0002;ALLELEID=328188;CLNDN=Fraser_syndrome_2;CLNDISDB=MONDO:MONDO:0054738,MedGen:C4540036,OMIM:617666;CLNHGVS=NC_000013.11:g.38769584G>A;CLNREVSTAT=criteria_provided,_multiple_submitters,_no_conflicts;CLNSIG=Uncertain_significance;CLNVC=single_nucleotide_variant;CLNVCSO=SO:0001483;CLNVI=Illumina_Clinical_Services_Laboratory,Illumina:270045;GENEINFO=FREM2:341640;MC=SO:0001583|missense_variant;ORIGIN=1;RS=145208009;Pangolin=ENSG00000150893.11|-6:0.01|-6:-0.01
chr13	38769601	311992	G	A	.	.	AF_EXAC=0.00022;ALLELEID=334583;CLNDN=Fraser_syndrome_2;CLNDISDB=MONDO:MONDO:0054738,MedGen:C4540036,OMIM:617666;CLNHGVS=NC_000013.11:g.38769601G>A;CLNREVSTAT=criteria_provided,_single_submitter;CLNSIG=Uncertain_significance;CLNVC=single_nucleotide_variant;CLNVCSO=SO:0001483;CLNVI=Illumina_Clinical_Services_Laboratory,Illumina:735968;GENEINFO=FREM2:341640;MC=SO:0001583|missense_variant;ORIGIN=1;RS=749830746;Pangolin=ENSG00000150893.11|-23:0.0|-2:-0.0
chr13	38769661	883470	C	A	.	.	ALLELEID=871220;CLNDN=Fraser_syndrome_2;CLNDISDB=MONDO:MONDO:0054738,MedGen:C4540036,OMIM:617666;CLNHGVS=NC_000013.11:g.38769661C>A;CLNREVSTAT=criteria_provided,_single_submitter;CLNSIG=Uncertain_significance;CLNVC=single_nucleotide_variant;CLNVCSO=SO:0001483;CLNVI=Illumina_Clinical_Services_Laboratory,Illumina:1359301;GENEINFO=FREM2:341640;MC=SO:0001583|missense_variant;ORIGIN=1;Pangolin=ENSG00000150893.11|-3:0.0|20:-0.0
chr13	38769670	548551	G	A	.	.	ALLELEID=539051;CLNDN=Fraser_syndrome_1|Fraser_syndrome_2;CLNDISDB=MONDO:MONDO:0054737,MedGen:C4551480,OMIM:219000|MONDO:MONDO:0054738,MedGen:C4540036,OMIM:617666;CLNHGVS=NC_000013.11:g.38769670G>A;CLNREVSTAT=criteria_provided,_single_submitter;CLNSIG=Uncertain_significance;CLNVC=single_nucleotide_variant;CLNVCSO=SO:0001483;GENEINFO=FREM2:341640;MC=SO:0001583|missense_variant;ORIGIN=4;RS=767743882;Pangolin=ENSG00000150893.11|11:0.0|-28:-0.0
chr13	38769686	311994	G	A	.	.	AF_EXAC=3e-05;AF_TGP=0.0006;ALLELEID=334584;CLNDN=Fraser_syndrome_2;CLNDISDB=MONDO:MONDO:0054738,MedGen:C4540036,OMIM:617666;CLNHGVS=NC_000013.11:g.38769686G>A;CLNREVSTAT=criteria_provided,_single_submitter;CLNSIG=Uncertain_significance;CLNVC=single_nucleotide_variant;CLNVCSO=SO:0001483;CLNVI=Illumina_Clinical_Services_Laboratory,Illumina:829363;GENEINFO=FREM2:341640;MC=SO:0001583|missense_variant;ORIGIN=1;RS=201096621;Pangolin=ENSG00000150893.11|44:0.0|-5:-0.0
chr13	38769712	311995	C	G	.	.	ALLELEID=336356;CLNDN=Fraser_syndrome_2;CLNDISDB=MONDO:MONDO:0054738,MedGen:C4540036,OMIM:617666;CLNHGVS=NC_000013.11:g.38769712C>G;CLNREVSTAT=criteria_provided,_single_submitter;CLNSIG=Uncertain_significance;CLNVC=single_nucleotide_variant;CLNVCSO=SO:0001483;CLNVI=Illumina_Clinical_Services_Laboratory,Illumina:670215;GENEINFO=FREM2:341640;MC=SO:0001583|missense_variant;ORIGIN=1;RS=886050191;Pangolin=ENSG00000150893.11|17:0.0|18:-0.0
chr13	38769747	881106	C	T	.	.	ALLELEID=871221;CLNDN=Fraser_syndrome_2;CLNDISDB=MONDO:MONDO:0054738,MedGen:C4540036,OMIM:617666;CLNHGVS=NC_000013.11:g.38769747C>T;CLNREVSTAT=criteria_provided,_single_submitter;CLNSIG=Uncertain_significance;CLNVC=single_nucleotide_variant;CLNVCSO=SO:0001483;CLNVI=Illumina_Clinical_Services_Laboratory,Illumina:639085;GENEINFO=FREM2:341640;MC=SO:0001819|synonymous_variant;ORIGIN=1;Pangolin=ENSG00000150893.11|-18:0.0|-4:-0.0
chr13	38783061	289621	T	C	.	.	AF_ESP=0.00231;AF_EXAC=0.00124;AF_TGP=0.0014;ALLELEID=273858;CLNDN=Fraser_syndrome_2|not_provided;CLNDISDB=MONDO:MONDO:0054738,MedGen:C4540036,OMIM:617666|MedGen:CN517202;CLNHGVS=NC_000013.11:g.38783061T>C;CLNREVSTAT=criteria_provided,_conflicting_interpretations;CLNSIG=Conflicting_interpretations_of_pathogenicity;CLNSIGCONF=Likely_benign(1),Uncertain_significance(2);CLNVC=single_nucleotide_variant;CLNVCSO=SO:0001483;CLNVI=Illumina_Clinical_Services_Laboratory,Illumina:225863;GENEINFO=FREM2:341640;MC=SO:0001627|intron_variant;ORIGIN=1;RS=148794835;Pangolin=ENSG00000150893.11|9:0.01|11:-0.01
chr13	38783105	311997	G	A	.	.	AF_TGP=0.0002;ALLELEID=336364;CLNDN=Fraser_syndrome_2;CLNDISDB=MONDO:MONDO:0054738,MedGen:C4540036,OMIM:617666;CLNHGVS=NC_000013.11:g.38783105G>A;CLNREVSTAT=criteria_provided,_single_submitter;CLNSIG=Uncertain_significance;CLNVC=single_nucleotide_variant;CLNVCSO=SO:0001483;CLNVI=Illumina_Clinical_Services_Laboratory,Illumina:650508;GENEINFO=FREM2:341640;MC=SO:0001583|missense_variant;ORIGIN=1;RS=548177107;Pangolin=ENSG00000150893.11|-35:0.0|-35:-0.0
chr13	38783150	311998	G	A	.	.	AF_EXAC=0.0001;AF_TGP=0.0002;ALLELEID=334592;CLNDN=Fraser_syndrome_2;CLNDISDB=MONDO:MONDO:0054738,MedGen:C4540036,OMIM:617666;CLNHGVS=NC_000013.11:g.38783150G>A;CLNREVSTAT=criteria_provided,_single_submitter;CLNSIG=Uncertain_significance;CLNVC=single_nucleotide_variant;CLNVCSO=SO:0001483;CLNVI=Illumina_Clinical_Services_Laboratory,Illumina:805807;GENEINFO=FREM2:341640;MC=SO:0001583|missense_variant;ORIGIN=1;RS=568057756;Pangolin=ENSG00000150893.11|5:0.0|45:-0.03
chr13	38784553	881107	C	G	.	.	ALLELEID=872331;CLNDN=Fraser_syndrome_2;CLNDISDB=MONDO:MONDO:0054738,MedGen:C4540036,OMIM:617666;CLNHGVS=NC_000013.11:g.38784553C>G;CLNREVSTAT=criteria_provided,_single_submitter;CLNSIG=Uncertain_significance;CLNVC=single_nucleotide_variant;CLNVCSO=SO:0001483;CLNVI=Illumina_Clinical_Services_Laboratory,Illumina:615372;GENEINFO=FREM2:341640;MC=SO:0001627|intron_variant;ORIGIN=1;Pangolin=ENSG00000150893.11|4:0.0|10:-0.0
chr13	38784560	881108	C	T	.	.	ALLELEID=871222;CLNDN=Fraser_syndrome_2;CLNDISDB=MONDO:MONDO:0054738,MedGen:C4540036,OMIM:617666;CLNHGVS=NC_000013.11:g.38784560C>T;CLNREVSTAT=criteria_provided,_single_submitter;CLNSIG=Uncertain_significance;CLNVC=single_nucleotide_variant;CLNVCSO=SO:0001483;CLNVI=Illumina_Clinical_Services_Laboratory,Illumina:719180;GENEINFO=FREM2:341640;MC=SO:0001583|missense_variant;ORIGIN=1;Pangolin=ENSG00000150893.11|-3:0.02|3:-0.01
chr13	38784578	311999	C	T	.	.	AF_ESP=8e-05;AF_EXAC=0.0004;AF_TGP=0.0002;ALLELEID=334594;CLNDN=Fraser_syndrome_2;CLNDISDB=MONDO:MONDO:0054738,MedGen:C4540036,OMIM:617666;CLNHGVS=NC_000013.11:g.38784578C>T;CLNREVSTAT=criteria_provided,_single_submitter;CLNSIG=Uncertain_significance;CLNVC=single_nucleotide_variant;CLNVCSO=SO:0001483;CLNVI=Illumina_Clinical_Services_Laboratory,Illumina:681884;GENEINFO=FREM2:341640;MC=SO:0001583|missense_variant;ORIGIN=1;RS=114524483;Pangolin=ENSG00000150893.11|37:0.14|-21:-0.04
chr13	38784579	735027	G	A	.	.	AF_TGP=0.0014;ALLELEID=739049;CLNDN=Fraser_syndrome_2|not_provided;CLNDISDB=MONDO:MONDO:0054738,MedGen:C4540036,OMIM:617666|MedGen:CN517202;CLNHGVS=NC_000013.11:g.38784579G>A;CLNREVSTAT=criteria_provided,_conflicting_interpretations;CLNSIG=Conflicting_interpretations_of_pathogenicity;CLNSIGCONF=Benign(1),Uncertain_significance(1);CLNVC=single_nucleotide_variant;CLNVCSO=SO:0001483;CLNVI=Illumina_Clinical_Services_Laboratory,Illumina:910820;GENEINFO=FREM2:341640;MC=SO:0001819|synonymous_variant;ORIGIN=1;RS=114346379;Pangolin=ENSG00000150893.11|36:0.02|-22:-0.0
chr13	38784586	881575	G	A	.	.	ALLELEID=871223;CLNDN=Fraser_syndrome_2;CLNDISDB=MONDO:MONDO:0054738,MedGen:C4540036,OMIM:617666;CLNHGVS=NC_000013.11:g.38784586G>A;CLNREVSTAT=criteria_provided,_single_submitter;CLNSIG=Uncertain_significance;CLNVC=single_nucleotide_variant;CLNVCSO=SO:0001483;CLNVI=Illumina_Clinical_Services_Laboratory,Illumina:773603;GENEINFO=FREM2:341640;MC=SO:0001583|missense_variant;ORIGIN=1;Pangolin=ENSG00000150893.11|29:0.02|-29:-0.0
chr13	38784599	377116	C	T	.	.	ALLELEID=363994;CLNDN=not_provided;CLNDISDB=MedGen:CN517202;CLNHGVS=NC_000013.11:g.38784599C>T;CLNREVSTAT=criteria_provided,_single_submitter;CLNSIG=Uncertain_significance;CLNVC=single_nucleotide_variant;CLNVCSO=SO:0001483;GENEINFO=FREM2:341640;MC=SO:0001583|missense_variant;ORIGIN=1;RS=1020313300;Pangolin=ENSG00000150893.11|16:0.01|8:-0.0
chr13	38784647	198298	A	G	.	.	ALLELEID=195459;CLNDN=not_provided;CLNDISDB=MedGen:CN517202;CLNHGVS=NC_000013.11:g.38784647A>G;CLNREVSTAT=criteria_provided,_single_submitter;CLNSIG=Uncertain_significance;CLNVC=single_nucleotide_variant;CLNVCSO=SO:0001483;GENEINFO=FREM2:341640;MC=SO:0001583|missense_variant;ORIGIN=1;RS=794727814;Pangolin=ENSG00000150893.11|-1:0.0|-32:-0.0
chr13	38784671	881576	G	C	.	.	ALLELEID=871224;CLNDN=Fraser_syndrome_2;CLNDISDB=MONDO:MONDO:0054738,MedGen:C4540036,OMIM:617666;CLNHGVS=NC_000013.11:g.38784671G>C;CLNREVSTAT=criteria_provided,_single_submitter;CLNSIG=Uncertain_significance;CLNVC=single_nucleotide_variant;CLNVCSO=SO:0001483;CLNVI=Illumina_Clinical_Services_Laboratory,Illumina:864450;GENEINFO=FREM2:341640;MC=SO:0001583|missense_variant;ORIGIN=1;Pangolin=ENSG00000150893.11|45:0.0|-3:-0.0
chr13	38784793	288263	C	T	.	.	AF_EXAC=4e-05;AF_TGP=0.0004;ALLELEID=272500;CLNDN=not_provided;CLNDISDB=MedGen:CN517202;CLNHGVS=NC_000013.11:g.38784793C>T;CLNREVSTAT=criteria_provided,_single_submitter;CLNSIG=Uncertain_significance;CLNVC=single_nucleotide_variant;CLNVCSO=SO:0001483;GENEINFO=FREM2:341640;MC=SO:0001583|missense_variant;ORIGIN=1;RS=372782469;Pangolin=ENSG00000150893.11|13:0.0|15:-0.0
chr13	38784805	596578	G	C	.	.	ALLELEID=587639;CLNDN=not_provided;CLNDISDB=MedGen:CN517202;CLNHGVS=NC_000013.11:g.38784805G>C;CLNREVSTAT=criteria_provided,_single_submitter;CLNSIG=Uncertain_significance;CLNVC=single_nucleotide_variant;CLNVCSO=SO:0001483;GENEINFO=FREM2:341640;MC=SO:0001583|missense_variant;ORIGIN=1;RS=1231644914;Pangolin=ENSG00000150893.11|3:0.0|3:-0.0
chr13	38784806	1029536	A	T	.	.	ALLELEID=1017752;CLNDN=Fraser_syndrome_2;CLNDISDB=MONDO:MONDO:0054738,MedGen:C4540036,OMIM:617666;CLNHGVS=NC_000013.11:g.38784806A>T;CLNREVSTAT=criteria_provided,_single_submitter;CLNSIG=Uncertain_significance;CLNVC=single_nucleotide_variant;CLNVCSO=SO:0001483;GENEINFO=FREM2:341640;MC=SO:0001583|missense_variant;ORIGIN=0;Pangolin=ENSG00000150893.11|2:0.0|2:-0.01
chr13	38784815	312000	A	C	.	.	ALLELEID=319637;CLNDN=Fraser_syndrome_2;CLNDISDB=MONDO:MONDO:0054738,MedGen:C4540036,OMIM:617666;CLNHGVS=NC_000013.11:g.38784815A>C;CLNREVSTAT=criteria_provided,_single_submitter;CLNSIG=Uncertain_significance;CLNVC=single_nucleotide_variant;CLNVCSO=SO:0001483;CLNVI=Illumina_Clinical_Services_Laboratory,Illumina:644159;GENEINFO=FREM2:341640;MC=SO:0001627|intron_variant;ORIGIN=1;RS=768376629;Pangolin=ENSG00000150893.11|-7:0.0|-3:-0.0
chr13	38846560	881577	C	T	.	.	ALLELEID=872332;CLNDN=Fraser_syndrome_2;CLNDISDB=MONDO:MONDO:0054738,MedGen:C4540036,OMIM:617666;CLNHGVS=NC_000013.11:g.38846560C>T;CLNREVSTAT=criteria_provided,_single_submitter;CLNSIG=Uncertain_significance;CLNVC=single_nucleotide_variant;CLNVCSO=SO:0001483;CLNVI=Illumina_Clinical_Services_Laboratory,Illumina:1666294;GENEINFO=FREM2:341640;MC=SO:0001627|intron_variant;ORIGIN=1;Pangolin=ENSG00000150893.11|13:0.0|13:-0.01
chr13	38846594	988258	A	T	.	.	ALLELEID=976132;CLNDN=Congenital_anomalies_of_kidney_and_urinary_tract;CLNDISDB=MONDO:MONDO:0019719,MedGen:C1968949,OMIM:PS610805,Orphanet:ORPHA93545;CLNHGVS=NC_000013.11:g.38846594A>T;CLNREVSTAT=no_assertion_criteria_provided;CLNSIG=Uncertain_significance;CLNVC=single_nucleotide_variant;CLNVCSO=SO:0001483;GENEINFO=FREM2:341640;MC=SO:0001583|missense_variant;ORIGIN=0;Pangolin=ENSG00000150893.11|-48:0.0|-21:-0.01
chr13	38846648	312002	G	A	.	.	AF_EXAC=2e-05;ALLELEID=328192;CLNDN=Fraser_syndrome_2;CLNDISDB=MONDO:MONDO:0054738,MedGen:C4540036,OMIM:617666;CLNHGVS=NC_000013.11:g.38846648G>A;CLNREVSTAT=criteria_provided,_single_submitter;CLNSIG=Uncertain_significance;CLNVC=single_nucleotide_variant;CLNVCSO=SO:0001483;CLNVI=Illumina_Clinical_Services_Laboratory,Illumina:767217;GENEINFO=FREM2:341640;MC=SO:0001583|missense_variant;ORIGIN=1;RS=780547800;Pangolin=ENSG00000150893.11|-8:0.0|37:-0.0
chr13	38846654	1033702	G	T	.	.	ALLELEID=1021164;CLNDN=Fraser_syndrome_2;CLNDISDB=MONDO:MONDO:0054738,MedGen:C4540036,OMIM:617666;CLNHGVS=NC_000013.11:g.38846654G>T;CLNREVSTAT=criteria_provided,_single_submitter;CLNSIG=Uncertain_significance;CLNVC=single_nucleotide_variant;CLNVCSO=SO:0001483;GENEINFO=FREM2:341640;MC=SO:0001583|missense_variant;ORIGIN=16;Pangolin=ENSG00000150893.11|-13:0.0|-14:-0.0
chr13	38848468	198940	A	G	.	.	ALLELEID=196100;CLNDN=not_provided;CLNDISDB=MedGen:CN517202;CLNHGVS=NC_000013.11:g.38848468A>G;CLNREVSTAT=criteria_provided,_single_submitter;CLNSIG=Uncertain_significance;CLNVC=single_nucleotide_variant;CLNVCSO=SO:0001483;GENEINFO=FREM2:341640;MC=SO:0001819|synonymous_variant;ORIGIN=1;RS=794727940;Pangolin=ENSG00000150893.11|-41:0.0|-7:-0.03
chr13	38848487	882727	C	G	.	.	ALLELEID=871225;CLNDN=Fraser_syndrome_2;CLNDISDB=MONDO:MONDO:0054738,MedGen:C4540036,OMIM:617666;CLNHGVS=NC_000013.11:g.38848487C>G;CLNREVSTAT=criteria_provided,_single_submitter;CLNSIG=Uncertain_significance;CLNVC=single_nucleotide_variant;CLNVCSO=SO:0001483;CLNVI=Illumina_Clinical_Services_Laboratory,Illumina:754346;GENEINFO=FREM2:341640;MC=SO:0001583|missense_variant;ORIGIN=1;Pangolin=ENSG00000150893.11|-26:0.01|-26:-0.0
chr13	38848563	198939	C	T	.	.	AF_ESP=8e-05;AF_EXAC=2e-05;AF_TGP=0.0002;ALLELEID=196099;CLNDN=not_provided;CLNDISDB=MedGen:CN517202;CLNHGVS=NC_000013.11:g.38848563C>T;CLNREVSTAT=criteria_provided,_single_submitter;CLNSIG=Uncertain_significance;CLNVC=single_nucleotide_variant;CLNVCSO=SO:0001483;GENEINFO=FREM2:341640;MC=SO:0001583|missense_variant;ORIGIN=1;RS=374178459;Pangolin=ENSG00000150893.11|-13:0.0|1:-0.0
chr13	38848564	312004	G	A	.	.	ALLELEID=336365;CLNDN=Fraser_syndrome_2;CLNDISDB=MONDO:MONDO:0054738,MedGen:C4540036,OMIM:617666;CLNHGVS=NC_000013.11:g.38848564G>A;CLNREVSTAT=criteria_provided,_single_submitter;CLNSIG=Uncertain_significance;CLNVC=single_nucleotide_variant;CLNVCSO=SO:0001483;CLNVI=Illumina_Clinical_Services_Laboratory,Illumina:654814;GENEINFO=FREM2:341640;MC=SO:0001819|synonymous_variant;ORIGIN=1;RS=769687764;Pangolin=ENSG00000150893.11|-41:0.0|-1:-0.0
chr13	38848598	312005	C	T	.	.	AF_ESP=8e-05;AF_EXAC=1e-05;ALLELEID=334601;CLNDN=Fraser_syndrome_2;CLNDISDB=MONDO:MONDO:0054738,MedGen:C4540036,OMIM:617666;CLNHGVS=NC_000013.11:g.38848598C>T;CLNREVSTAT=criteria_provided,_single_submitter;CLNSIG=Uncertain_significance;CLNVC=single_nucleotide_variant;CLNVCSO=SO:0001483;CLNVI=Illumina_Clinical_Services_Laboratory,Illumina:95571;GENEINFO=FREM2:341640;MC=SO:0001583|missense_variant;ORIGIN=1;RS=368450271;Pangolin=ENSG00000150893.11|-7:0.0|-35:-0.0
chr13	38848624	498249	C	T	.	.	AF_EXAC=5e-05;AF_TGP=0.0002;ALLELEID=489673;CLNDN=Fraser_syndrome_2|not_provided;CLNDISDB=MONDO:MONDO:0054738,MedGen:C4540036,OMIM:617666|MedGen:CN517202;CLNHGVS=NC_000013.11:g.38848624C>T;CLNREVSTAT=criteria_provided,_multiple_submitters,_no_conflicts;CLNSIG=Uncertain_significance;CLNVC=single_nucleotide_variant;CLNVCSO=SO:0001483;CLNVI=Illumina_Clinical_Services_Laboratory,Illumina:1415698;GENEINFO=FREM2:341640;MC=SO:0001819|synonymous_variant;ORIGIN=1;RS=116763572;Pangolin=ENSG00000150893.11|-2:0.3|46:-0.06
chr13	38848625	882728	G	A	.	.	ALLELEID=871226;CLNDN=Fraser_syndrome_2;CLNDISDB=MONDO:MONDO:0054738,MedGen:C4540036,OMIM:617666;CLNHGVS=NC_000013.11:g.38848625G>A;CLNREVSTAT=criteria_provided,_single_submitter;CLNSIG=Uncertain_significance;CLNVC=single_nucleotide_variant;CLNVCSO=SO:0001483;CLNVI=Illumina_Clinical_Services_Laboratory,Illumina:1381829;GENEINFO=FREM2:341640;MC=SO:0001583|missense_variant;ORIGIN=1;Pangolin=ENSG00000150893.11|45:0.0|45:-0.0
chr13	38848658	883515	T	C	.	.	ALLELEID=871227;CLNDN=Fraser_syndrome_2;CLNDISDB=MONDO:MONDO:0054738,MedGen:C4540036,OMIM:617666;CLNHGVS=NC_000013.11:g.38848658T>C;CLNREVSTAT=criteria_provided,_single_submitter;CLNSIG=Uncertain_significance;CLNVC=single_nucleotide_variant;CLNVCSO=SO:0001483;CLNVI=Illumina_Clinical_Services_Laboratory,Illumina:480829;GENEINFO=FREM2:341640;MC=SO:0001583|missense_variant;ORIGIN=1;Pangolin=ENSG00000150893.11|12:0.01|12:-0.0
chr13	38850023	883516	C	G	.	.	ALLELEID=872333;CLNDN=Fraser_syndrome_2;CLNDISDB=MONDO:MONDO:0054738,MedGen:C4540036,OMIM:617666;CLNHGVS=NC_000013.11:g.38850023C>G;CLNREVSTAT=criteria_provided,_single_submitter;CLNSIG=Uncertain_significance;CLNVC=single_nucleotide_variant;CLNVCSO=SO:0001483;CLNVI=Illumina_Clinical_Services_Laboratory,Illumina:908012;GENEINFO=FREM2:341640;MC=SO:0001627|intron_variant;ORIGIN=1;Pangolin=ENSG00000150893.11|15:0.01|23:-0.0
chr13	38850079	595837	G	A	.	.	AF_ESP=8e-05;AF_EXAC=2e-05;ALLELEID=586899;CLNDN=not_provided;CLNDISDB=MedGen:CN517202;CLNHGVS=NC_000013.11:g.38850079G>A;CLNREVSTAT=criteria_provided,_single_submitter;CLNSIG=Uncertain_significance;CLNVC=single_nucleotide_variant;CLNVCSO=SO:0001483;GENEINFO=FREM2:341640;MC=SO:0001583|missense_variant;ORIGIN=1;RS=376602370;Pangolin=ENSG00000150893.11|35:0.0|-41:-0.01
chr13	38850148	284705	T	C	.	.	ALLELEID=268942;CLNDN=not_provided;CLNDISDB=MedGen:CN517202;CLNHGVS=NC_000013.11:g.38850148T>C;CLNREVSTAT=criteria_provided,_single_submitter;CLNSIG=Uncertain_significance;CLNVC=single_nucleotide_variant;CLNVCSO=SO:0001483;GENEINFO=FREM2:341640;MC=SO:0001583|missense_variant;ORIGIN=1;RS=886042926;Pangolin=ENSG00000150893.11|26:0.0|27:-0.0
chr13	38850157	284704	C	T	.	.	ALLELEID=268941;CLNDN=Cryptophthalmos,_unilateral_or_bilateral,_isolated|Fraser_syndrome_2|not_provided;CLNDISDB=MONDO:MONDO:0007410,MedGen:C1852453,OMIM:123570,Orphanet:ORPHA91396|MONDO:MONDO:0054738,MedGen:C4540036,OMIM:617666|MedGen:CN517202;CLNHGVS=NC_000013.11:g.38850157C>T;CLNREVSTAT=criteria_provided,_single_submitter;CLNSIG=Uncertain_significance;CLNVC=single_nucleotide_variant;CLNVCSO=SO:0001483;CLNVI=OMIM_Allelic_Variant:608945.0004;GENEINFO=FREM2:341640;MC=SO:0001583|missense_variant;ORIGIN=1;RS=114837786;Pangolin=ENSG00000150893.11|-2:0.0|17:-0.01
chr13	38851035	312011	A	G	.	.	AF_EXAC=0.00027;AF_TGP=0.0004;ALLELEID=319643;CLNDN=Fraser_syndrome_2;CLNDISDB=MONDO:MONDO:0054738,MedGen:C4540036,OMIM:617666;CLNHGVS=NC_000013.11:g.38851035A>G;CLNREVSTAT=criteria_provided,_single_submitter;CLNSIG=Uncertain_significance;CLNVC=single_nucleotide_variant;CLNVCSO=SO:0001483;CLNVI=Illumina_Clinical_Services_Laboratory,Illumina:638476;GENEINFO=FREM2:341640;MC=SO:0001819|synonymous_variant;ORIGIN=1;RS=114333791;Pangolin=ENSG00000150893.11|1:0.0|-36:-0.01
chr13	38851040	702800	A	G	.	.	AF_ESP=8e-05;AF_EXAC=0.0002;ALLELEID=693371;CLNDN=Fraser_syndrome_2|not_provided;CLNDISDB=MONDO:MONDO:0054738,MedGen:C4540036,OMIM:617666|MedGen:CN517202;CLNHGVS=NC_000013.11:g.38851040A>G;CLNREVSTAT=criteria_provided,_conflicting_interpretations;CLNSIG=Conflicting_interpretations_of_pathogenicity;CLNSIGCONF=Benign(1),Uncertain_significance(1);CLNVC=single_nucleotide_variant;CLNVCSO=SO:0001483;CLNVI=Illumina_Clinical_Services_Laboratory,Illumina:1350885;GENEINFO=FREM2:341640;MC=SO:0001583|missense_variant;ORIGIN=1;RS=143576067;Pangolin=ENSG00000150893.11|1:0.0|-40:-0.01
chr13	38851677	283189	C	T	.	.	AF_EXAC=0.00013;ALLELEID=267426;CLNDN=Fraser_syndrome_2|not_provided;CLNDISDB=MONDO:MONDO:0054738,MedGen:C4540036,OMIM:617666|MedGen:CN517202;CLNHGVS=NC_000013.11:g.38851677C>T;CLNREVSTAT=criteria_provided,_conflicting_interpretations;CLNSIG=Conflicting_interpretations_of_pathogenicity;CLNSIGCONF=Likely_benign(1),Uncertain_significance(2);CLNVC=single_nucleotide_variant;CLNVCSO=SO:0001483;CLNVI=Illumina_Clinical_Services_Laboratory,Illumina:1340432;GENEINFO=FREM2:341640;MC=SO:0001627|intron_variant;ORIGIN=1;RS=749834830;Pangolin=ENSG00000150893.11|9:0.0|11:-0.0
chr13	38851750	502616	G	A	.	.	AF_EXAC=2e-05;ALLELEID=494039;CLNDN=not_provided;CLNDISDB=MedGen:CN517202;CLNHGVS=NC_000013.11:g.38851750G>A;CLNREVSTAT=criteria_provided,_single_submitter;CLNSIG=Uncertain_significance;CLNVC=single_nucleotide_variant;CLNVCSO=SO:0001483;GENEINFO=FREM2:341640;MC=SO:0001819|synonymous_variant;ORIGIN=1;RS=752080876;Pangolin=ENSG00000150893.11|-4:0.0|0:-0.0
chr13	38851803	287574	T	C	.	.	AF_ESP=0.00046;AF_EXAC=9e-05;ALLELEID=271811;CLNDN=not_provided;CLNDISDB=MedGen:CN517202;CLNHGVS=NC_000013.11:g.38851803T>C;CLNREVSTAT=criteria_provided,_single_submitter;CLNSIG=Uncertain_significance;CLNVC=single_nucleotide_variant;CLNVCSO=SO:0001483;GENEINFO=FREM2:341640;MC=SO:0001583|missense_variant;ORIGIN=1;RS=200983871;Pangolin=ENSG00000150893.11|1:0.0|-8:-0.0
chr13	38856157	881147	C	A	.	.	ALLELEID=871228;CLNDN=Fraser_syndrome_2;CLNDISDB=MONDO:MONDO:0054738,MedGen:C4540036,OMIM:617666;CLNHGVS=NC_000013.11:g.38856157C>A;CLNREVSTAT=criteria_provided,_single_submitter;CLNSIG=Uncertain_significance;CLNVC=single_nucleotide_variant;CLNVCSO=SO:0001483;CLNVI=Illumina_Clinical_Services_Laboratory,Illumina:848747;GENEINFO=FREM2:341640;MC=SO:0001583|missense_variant;ORIGIN=1;Pangolin=ENSG00000150893.11|-31:0.01|-31:-0.01
chr13	38856198	591936	TGAGA	T	.	.	ALLELEID=582925;CLNDN=not_provided;CLNDISDB=MedGen:CN517202;CLNHGVS=NC_000013.11:g.38856200_38856201AG[1];CLNREVSTAT=no_assertion_criteria_provided;CLNSIG=Uncertain_significance;CLNVC=Microsatellite;CLNVCSO=SO:0000289;GENEINFO=FREM2:341640;MC=SO:0001589|frameshift_variant;ORIGIN=1;RS=768342700;Pangolin=ENSG00000150893.11|48:0.0|-11:-0.0
chr13	38857880	194290	G	A	.	.	AF_ESP=0.00031;AF_EXAC=0.00045;AF_TGP=0.0002;ALLELEID=191453;CLNDN=Fraser_syndrome_2|not_provided;CLNDISDB=MONDO:MONDO:0054738,MedGen:C4540036,OMIM:617666|MedGen:CN517202;CLNHGVS=NC_000013.11:g.38857880G>A;CLNREVSTAT=criteria_provided,_conflicting_interpretations;CLNSIG=Conflicting_interpretations_of_pathogenicity;CLNSIGCONF=Likely_benign(1),Uncertain_significance(2);CLNVC=single_nucleotide_variant;CLNVCSO=SO:0001483;CLNVI=Illumina_Clinical_Services_Laboratory,Illumina:140291;GENEINFO=FREM2:341640;MC=SO:0001819|synonymous_variant;ORIGIN=1;RS=41286130;Pangolin=ENSG00000150893.11|-5:0.0|-5:-0.0
chr13	38857984	881616	C	T	.	.	ALLELEID=871229;CLNDN=Fraser_syndrome_2;CLNDISDB=MONDO:MONDO:0054738,MedGen:C4540036,OMIM:617666;CLNHGVS=NC_000013.11:g.38857984C>T;CLNREVSTAT=criteria_provided,_single_submitter;CLNSIG=Uncertain_significance;CLNVC=single_nucleotide_variant;CLNVCSO=SO:0001483;CLNVI=Illumina_Clinical_Services_Laboratory,Illumina:1300841;GENEINFO=FREM2:341640;MC=SO:0001583|missense_variant;ORIGIN=1;Pangolin=ENSG00000150893.11|-2:0.0|49:-0.01
chr13	38857995	312013	G	A	.	.	AF_EXAC=9e-05;ALLELEID=319645;CLNDN=Fraser_syndrome_2|not_provided;CLNDISDB=MONDO:MONDO:0054738,MedGen:C4540036,OMIM:617666|MedGen:CN517202;CLNHGVS=NC_000013.11:g.38857995G>A;CLNREVSTAT=criteria_provided,_multiple_submitters,_no_conflicts;CLNSIG=Uncertain_significance;CLNVC=single_nucleotide_variant;CLNVCSO=SO:0001483;CLNVI=Illumina_Clinical_Services_Laboratory,Illumina:610060;GENEINFO=FREM2:341640;MC=SO:0001583|missense_variant;ORIGIN=1;RS=769767420;Pangolin=ENSG00000150893.11|38:0.01|42:-0.0
chr13	38859272	312014	A	G	.	.	AF_EXAC=6e-05;ALLELEID=336376;CLNDN=Fraser_syndrome_2;CLNDISDB=MONDO:MONDO:0054738,MedGen:C4540036,OMIM:617666;CLNHGVS=NC_000013.11:g.38859272A>G;CLNREVSTAT=criteria_provided,_single_submitter;CLNSIG=Uncertain_significance;CLNVC=single_nucleotide_variant;CLNVCSO=SO:0001483;CLNVI=Illumina_Clinical_Services_Laboratory,Illumina:132352;GENEINFO=FREM2:341640;MC=SO:0001627|intron_variant;ORIGIN=1;RS=759789024;Pangolin=ENSG00000150893.11|15:0.0|15:-0.0
chr13	38859282	312015	C	T	.	.	AF_EXAC=5e-05;AF_TGP=0.0002;ALLELEID=334620;CLNDN=Fraser_syndrome_2|not_provided;CLNDISDB=MONDO:MONDO:0054738,MedGen:C4540036,OMIM:617666|MedGen:CN517202;CLNHGVS=NC_000013.11:g.38859282C>T;CLNREVSTAT=criteria_provided,_conflicting_interpretations;CLNSIG=Conflicting_interpretations_of_pathogenicity;CLNSIGCONF=Likely_benign(1),Uncertain_significance(1);CLNVC=single_nucleotide_variant;CLNVCSO=SO:0001483;CLNVI=Illumina_Clinical_Services_Laboratory,Illumina:632835;GENEINFO=FREM2:341640;MC=SO:0001627|intron_variant;ORIGIN=1;RS=534318261;Pangolin=ENSG00000150893.11|5:0.01|5:-0.0
chr13	38859372	881617	G	T	.	.	ALLELEID=871230;CLNDN=Fraser_syndrome_2;CLNDISDB=MONDO:MONDO:0054738,MedGen:C4540036,OMIM:617666;CLNHGVS=NC_000013.11:g.38859372G>T;CLNREVSTAT=criteria_provided,_single_submitter;CLNSIG=Uncertain_significance;CLNVC=single_nucleotide_variant;CLNVCSO=SO:0001483;CLNVI=Illumina_Clinical_Services_Laboratory,Illumina:1321244;GENEINFO=FREM2:341640;MC=SO:0001583|missense_variant;ORIGIN=1;Pangolin=ENSG00000150893.11|-1:0.0|-34:-0.0
chr13	38859394	697654	G	A	.	.	AF_ESP=0.00185;AF_EXAC=0.0012;ALLELEID=688168;CLNDN=Fraser_syndrome_2|not_provided;CLNDISDB=MONDO:MONDO:0054738,MedGen:C4540036,OMIM:617666|MedGen:CN517202;CLNHGVS=NC_000013.11:g.38859394G>A;CLNREVSTAT=criteria_provided,_conflicting_interpretations;CLNSIG=Conflicting_interpretations_of_pathogenicity;CLNSIGCONF=Likely_benign(1),Uncertain_significance(1);CLNVC=single_nucleotide_variant;CLNVCSO=SO:0001483;CLNVI=Illumina_Clinical_Services_Laboratory,Illumina:92169;GENEINFO=FREM2:341640;MC=SO:0001819|synonymous_variant;ORIGIN=1;RS=147563277;Pangolin=ENSG00000150893.11|2:0.0|-5:-0.0
chr13	38859400	497906	T	A	.	.	ALLELEID=489330;CLNDN=not_provided;CLNDISDB=MedGen:CN517202;CLNHGVS=NC_000013.11:g.38859400T>A;CLNREVSTAT=criteria_provided,_single_submitter;CLNSIG=Uncertain_significance;CLNVC=single_nucleotide_variant;CLNVCSO=SO:0001483;GENEINFO=FREM2:341640;MC=SO:0001819|synonymous_variant;ORIGIN=1;RS=1303270704;Pangolin=ENSG00000150893.11|2:0.0|4:-0.0
chr13	38859403	881618	C	T	.	.	ALLELEID=871231;CLNDN=Fraser_syndrome_2;CLNDISDB=MONDO:MONDO:0054738,MedGen:C4540036,OMIM:617666;CLNHGVS=NC_000013.11:g.38859403C>T;CLNREVSTAT=criteria_provided,_single_submitter;CLNSIG=Uncertain_significance;CLNVC=single_nucleotide_variant;CLNVCSO=SO:0001483;CLNVI=Illumina_Clinical_Services_Laboratory,Illumina:937696;GENEINFO=FREM2:341640;MC=SO:0001819|synonymous_variant;ORIGIN=1;Pangolin=ENSG00000150893.11|-14:0.0|1:-0.0
chr13	38859500	882779	C	T	.	.	ALLELEID=871232;CLNDN=Fraser_syndrome_2;CLNDISDB=MONDO:MONDO:0054738,MedGen:C4540036,OMIM:617666;CLNHGVS=NC_000013.11:g.38859500C>T;CLNREVSTAT=criteria_provided,_single_submitter;CLNSIG=Uncertain_significance;CLNVC=single_nucleotide_variant;CLNVCSO=SO:0001483;CLNVI=Illumina_Clinical_Services_Laboratory,Illumina:651245;GENEINFO=FREM2:341640;MC=SO:0001583|missense_variant;ORIGIN=1;Pangolin=ENSG00000150893.11|-2:0.0|2:-0.0
chr13	38859512	882780	G	A	.	.	ALLELEID=871233;CLNDN=Fraser_syndrome_2;CLNDISDB=MONDO:MONDO:0054738,MedGen:C4540036,OMIM:617666;CLNHGVS=NC_000013.11:g.38859512G>A;CLNREVSTAT=criteria_provided,_single_submitter;CLNSIG=Uncertain_significance;CLNVC=single_nucleotide_variant;CLNVCSO=SO:0001483;CLNVI=Illumina_Clinical_Services_Laboratory,Illumina:1359304;GENEINFO=FREM2:341640;MC=SO:0001583|missense_variant;ORIGIN=1;Pangolin=ENSG00000150893.11|-10:0.0|-21:-0.0
chr13	38859602	882781	C	T	.	.	ALLELEID=872334;CLNDN=Fraser_syndrome_2;CLNDISDB=MONDO:MONDO:0054738,MedGen:C4540036,OMIM:617666;CLNHGVS=NC_000013.11:g.38859602C>T;CLNREVSTAT=criteria_provided,_single_submitter;CLNSIG=Uncertain_significance;CLNVC=single_nucleotide_variant;CLNVCSO=SO:0001483;CLNVI=Illumina_Clinical_Services_Laboratory,Illumina:1660210;GENEINFO=FREM2:341640;MC=SO:0001627|intron_variant;ORIGIN=1;Pangolin=ENSG00000150893.11|-12:0.01|-12:-0.01
chr13	38861420	194576	T	TTC	.	.	ALLELEID=191739;CLNDN=not_provided;CLNDISDB=MedGen:CN517202;CLNHGVS=NC_000013.11:g.38861421_38861422insCT;CLNREVSTAT=criteria_provided,_single_submitter;CLNSIG=Uncertain_significance;CLNVC=Insertion;CLNVCSO=SO:0000667;GENEINFO=FREM2:341640;MC=SO:0001627|intron_variant;ORIGIN=1;RS=1399473815;Pangolin=ENSG00000150893.11|13:0.03|13:-0.01
chr13	38861446	435265	G	A	.	.	AF_ESP=0.00077;AF_EXAC=0.0004;AF_TGP=0.0004;ALLELEID=429502;CLNDN=Fraser_syndrome_2|not_specified;CLNDISDB=MONDO:MONDO:0054738,MedGen:C4540036,OMIM:617666|MedGen:CN169374;CLNHGVS=NC_000013.11:g.38861446G>A;CLNREVSTAT=criteria_provided,_multiple_submitters,_no_conflicts;CLNSIG=Uncertain_significance;CLNVC=single_nucleotide_variant;CLNVCSO=SO:0001483;CLNVI=Illumina_Clinical_Services_Laboratory,Illumina:664563;GENEINFO=FREM2:341640;MC=SO:0001583|missense_variant;ORIGIN=1;RS=61978626;Pangolin=ENSG00000150893.11|-15:0.01|-15:-0.01
chr13	38861501	312018	C	T	.	.	AF_ESP=0.00069;AF_EXAC=0.00093;AF_TGP=0.0006;ALLELEID=328226;CLNDN=Fraser_syndrome_2;CLNDISDB=MONDO:MONDO:0054738,MedGen:C4540036,OMIM:617666;CLNHGVS=NC_000013.11:g.38861501C>T;CLNREVSTAT=criteria_provided,_single_submitter;CLNSIG=Uncertain_significance;CLNVC=single_nucleotide_variant;CLNVCSO=SO:0001483;CLNVI=Illumina_Clinical_Services_Laboratory,Illumina:201290;GENEINFO=FREM2:341640;MC=SO:0001819|synonymous_variant;ORIGIN=1;RS=200338297;Pangolin=ENSG00000150893.11|-1:0.0|24:-0.0
chr13	38864286	312019	G	T	.	.	AF_TGP=0.0006;ALLELEID=336380;CLNDN=Epidermolysis_bullosa_simplex_with_nail_dystrophy|Fraser_syndrome_2;CLNDISDB=MONDO:MONDO:0014661,MedGen:C4225309,OMIM:616487|MONDO:MONDO:0054738,MedGen:C4540036,OMIM:617666;CLNHGVS=NC_000013.11:g.38864286G>T;CLNREVSTAT=criteria_provided,_single_submitter;CLNSIG=Uncertain_significance;CLNVC=single_nucleotide_variant;CLNVCSO=SO:0001483;CLNVI=Illumina_Clinical_Services_Laboratory,Illumina:284740;GENEINFO=FREM2:341640;MC=SO:0001583|missense_variant;ORIGIN=1;RS=200997496;Pangolin=ENSG00000150893.11|14:0.03|-11:-0.02
chr13	38864423	312020	C	T	.	.	AF_EXAC=0.00013;AF_TGP=0.0008;ALLELEID=319647;CLNDN=Fraser_syndrome_2;CLNDISDB=MONDO:MONDO:0054738,MedGen:C4540036,OMIM:617666;CLNHGVS=NC_000013.11:g.38864423C>T;CLNREVSTAT=criteria_provided,_single_submitter;CLNSIG=Uncertain_significance;CLNVC=single_nucleotide_variant;CLNVCSO=SO:0001483;CLNVI=Illumina_Clinical_Services_Laboratory,Illumina:726214;GENEINFO=FREM2:341640;MC=SO:0001819|synonymous_variant;ORIGIN=1;RS=116030904;Pangolin=ENSG00000150893.11|45:0.0|26:-0.0
chr13	38864496	883565	C	A	.	.	ALLELEID=871234;CLNDN=Fraser_syndrome_2;CLNDISDB=MONDO:MONDO:0054738,MedGen:C4540036,OMIM:617666;CLNHGVS=NC_000013.11:g.38864496C>A;CLNREVSTAT=criteria_provided,_single_submitter;CLNSIG=Uncertain_significance;CLNVC=single_nucleotide_variant;CLNVCSO=SO:0001483;CLNVI=Illumina_Clinical_Services_Laboratory,Illumina:50618;GENEINFO=FREM2:341640;MC=SO:0001583|missense_variant;ORIGIN=1;Pangolin=ENSG00000150893.11|-47:0.0|-28:-0.0
chr13	38864559	312021	T	G	.	.	AF_EXAC=3e-05;AF_TGP=0.0004;ALLELEID=319651;CLNDN=Fraser_syndrome_2;CLNDISDB=MONDO:MONDO:0054738,MedGen:C4540036,OMIM:617666;CLNHGVS=NC_000013.11:g.38864559T>G;CLNREVSTAT=criteria_provided,_single_submitter;CLNSIG=Uncertain_significance;CLNVC=single_nucleotide_variant;CLNVCSO=SO:0001483;CLNVI=Illumina_Clinical_Services_Laboratory,Illumina:763115;GENEINFO=FREM2:341640;MC=SO:0001583|missense_variant;ORIGIN=1;RS=532526246;Pangolin=ENSG00000150893.11|47:0.01|-2:-0.0
chr13	38872819	312023	G	A	.	.	AF_ESP=0.00015;AF_EXAC=0.0001;ALLELEID=319656;CLNDN=Fraser_syndrome_2|not_provided;CLNDISDB=MONDO:MONDO:0054738,MedGen:C4540036,OMIM:617666|MedGen:CN517202;CLNHGVS=NC_000013.11:g.38872819G>A;CLNREVSTAT=criteria_provided,_conflicting_interpretations;CLNSIG=Conflicting_interpretations_of_pathogenicity;CLNSIGCONF=Likely_benign(1),Uncertain_significance(1);CLNVC=single_nucleotide_variant;CLNVCSO=SO:0001483;CLNVI=Illumina_Clinical_Services_Laboratory,Illumina:476026;GENEINFO=FREM2:341640;MC=SO:0001819|synonymous_variant;ORIGIN=1;RS=147947821;Pangolin=ENSG00000150893.11|5:0.0|-34:-0.0
chr13	38872918	312024	A	C	.	.	AF_EXAC=5e-05;ALLELEID=336382;CLNDN=Fraser_syndrome_2;CLNDISDB=MONDO:MONDO:0054738,MedGen:C4540036,OMIM:617666;CLNHGVS=NC_000013.11:g.38872918A>C;CLNREVSTAT=criteria_provided,_single_submitter;CLNSIG=Uncertain_significance;CLNVC=single_nucleotide_variant;CLNVCSO=SO:0001483;CLNVI=Illumina_Clinical_Services_Laboratory,Illumina:678208;GENEINFO=FREM2:341640;MC=SO:0001819|synonymous_variant;ORIGIN=1;RS=200528879;Pangolin=ENSG00000150893.11|4:0.0|16:-0.01
chr13	38872930	883566	T	A	.	.	ALLELEID=871235;CLNDN=Fraser_syndrome_2;CLNDISDB=MONDO:MONDO:0054738,MedGen:C4540036,OMIM:617666;CLNHGVS=NC_000013.11:g.38872930T>A;CLNREVSTAT=criteria_provided,_single_submitter;CLNSIG=Uncertain_significance;CLNVC=single_nucleotide_variant;CLNVCSO=SO:0001483;CLNVI=Illumina_Clinical_Services_Laboratory,Illumina:837308;GENEINFO=FREM2:341640;MC=SO:0001819|synonymous_variant;ORIGIN=1;Pangolin=ENSG00000150893.11|4:0.01|-2:-0.0
chr13	38874501	312025	C	T	.	.	AF_ESP=0.00077;AF_EXAC=0.00028;AF_TGP=0.0002;ALLELEID=319658;CLNDN=Fraser_syndrome_2|not_provided;CLNDISDB=MONDO:MONDO:0054738,MedGen:C4540036,OMIM:617666|MedGen:CN517202;CLNHGVS=NC_000013.11:g.38874501C>T;CLNREVSTAT=criteria_provided,_conflicting_interpretations;CLNSIG=Conflicting_interpretations_of_pathogenicity;CLNSIGCONF=Likely_benign(1),Uncertain_significance(1);CLNVC=single_nucleotide_variant;CLNVCSO=SO:0001483;CLNVI=Illumina_Clinical_Services_Laboratory,Illumina:827618;GENEINFO=FREM2:341640;MC=SO:0001819|synonymous_variant;ORIGIN=1;RS=151062281;Pangolin=ENSG00000150893.11|-19:0.02|0:-0.01
chr13	38874511	194909	G	A	.	.	AF_ESP=8e-05;ALLELEID=192071;CLNDN=not_provided;CLNDISDB=MedGen:CN517202;CLNHGVS=NC_000013.11:g.38874511G>A;CLNREVSTAT=criteria_provided,_single_submitter;CLNSIG=Uncertain_significance;CLNVC=single_nucleotide_variant;CLNVCSO=SO:0001483;GENEINFO=FREM2:341640;MC=SO:0001583|missense_variant;ORIGIN=1;RS=368732492;Pangolin=ENSG00000150893.11|-29:0.01|-10:-0.0
chr13	38874523	312026	C	T	.	.	AF_EXAC=3e-05;ALLELEID=328227;CLNDN=Fraser_syndrome_2;CLNDISDB=MONDO:MONDO:0054738,MedGen:C4540036,OMIM:617666;CLNHGVS=NC_000013.11:g.38874523C>T;CLNREVSTAT=criteria_provided,_single_submitter;CLNSIG=Uncertain_significance;CLNVC=single_nucleotide_variant;CLNVCSO=SO:0001483;CLNVI=Illumina_Clinical_Services_Laboratory,Illumina:256536;GENEINFO=FREM2:341640;MC=SO:0001583|missense_variant;ORIGIN=1;RS=775185183;Pangolin=ENSG00000150893.11|-2:0.0|-41:-0.01
chr13	38874530	881198	C	G	.	.	ALLELEID=871236;CLNDN=Fraser_syndrome_2;CLNDISDB=MONDO:MONDO:0054738,MedGen:C4540036,OMIM:617666;CLNHGVS=NC_000013.11:g.38874530C>G;CLNREVSTAT=criteria_provided,_single_submitter;CLNSIG=Uncertain_significance;CLNVC=single_nucleotide_variant;CLNVCSO=SO:0001483;CLNVI=Illumina_Clinical_Services_Laboratory,Illumina:457131;GENEINFO=FREM2:341640;MC=SO:0001583|missense_variant;ORIGIN=1;Pangolin=ENSG00000150893.11|-48:0.01|-29:-0.0
chr13	38874596	312028	G	A	.	.	AF_ESP=0.00015;AF_EXAC=1e-05;ALLELEID=334641;CLNDN=Fraser_syndrome_2;CLNDISDB=MONDO:MONDO:0054738,MedGen:C4540036,OMIM:617666;CLNHGVS=NC_000013.11:g.38874596G>A;CLNREVSTAT=criteria_provided,_single_submitter;CLNSIG=Uncertain_significance;CLNVC=single_nucleotide_variant;CLNVCSO=SO:0001483;CLNVI=Illumina_Clinical_Services_Laboratory,Illumina:675050;GENEINFO=FREM2:341640;MC=SO:0001627|intron_variant;ORIGIN=1;RS=374250366;Pangolin=ENSG00000150893.11|-6:0.0|-10:-0.01
chr13	38876077	312029	C	T	.	.	AF_EXAC=0.00021;AF_TGP=0.001;ALLELEID=336384;CLNDN=Fraser_syndrome_2|not_provided;CLNDISDB=MONDO:MONDO:0054738,MedGen:C4540036,OMIM:617666|MedGen:CN517202;CLNHGVS=NC_000013.11:g.38876077C>T;CLNREVSTAT=criteria_provided,_conflicting_interpretations;CLNSIG=Conflicting_interpretations_of_pathogenicity;CLNSIGCONF=Likely_benign(1),Uncertain_significance(1);CLNVC=single_nucleotide_variant;CLNVCSO=SO:0001483;CLNVI=Illumina_Clinical_Services_Laboratory,Illumina:813566;GENEINFO=FREM2:341640;MC=SO:0001819|synonymous_variant;ORIGIN=1;RS=181564966;Pangolin=ENSG00000150893.11|15:0.1|-37:-0.0
chr13	38876289	881199	A	C	.	.	ALLELEID=871237;CLNDN=Fraser_syndrome_2;CLNDISDB=MONDO:MONDO:0054738,MedGen:C4540036,OMIM:617666;CLNHGVS=NC_000013.11:g.38876289A>C;CLNREVSTAT=criteria_provided,_single_submitter;CLNSIG=Uncertain_significance;CLNVC=single_nucleotide_variant;CLNVCSO=SO:0001483;CLNVI=Illumina_Clinical_Services_Laboratory,Illumina:793174;GENEINFO=FREM2:341640;MC=SO:0001819|synonymous_variant;ORIGIN=1;Pangolin=ENSG00000150893.11|-41:0.01|22:-0.0
chr13	38876299	312030	C	G	.	.	AF_EXAC=9e-05;AF_TGP=0.0006;ALLELEID=334642;CLNDN=Fraser_syndrome_2;CLNDISDB=MONDO:MONDO:0054738,MedGen:C4540036,OMIM:617666;CLNHGVS=NC_000013.11:g.38876299C>G;CLNREVSTAT=criteria_provided,_single_submitter;CLNSIG=Uncertain_significance;CLNVC=single_nucleotide_variant;CLNVCSO=SO:0001483;CLNVI=Illumina_Clinical_Services_Laboratory,Illumina:714259;GENEINFO=FREM2:341640;MC=SO:0001583|missense_variant;ORIGIN=1;RS=186980482;Pangolin=ENSG00000150893.11|-18:0.0|31:-0.0
chr13	38876347	312031	C	T	.	.	AF_EXAC=7e-05;ALLELEID=319660;CLNDN=Fraser_syndrome_2|not_provided;CLNDISDB=MONDO:MONDO:0054738,MedGen:C4540036,OMIM:617666|MedGen:CN517202;CLNHGVS=NC_000013.11:g.38876347C>T;CLNREVSTAT=criteria_provided,_single_submitter;CLNSIG=Uncertain_significance;CLNVC=single_nucleotide_variant;CLNVCSO=SO:0001483;CLNVI=Illumina_Clinical_Services_Laboratory,Illumina:825602;GENEINFO=FREM2:341640;MC=SO:0001583|missense_variant;ORIGIN=1;RS=766715445;Pangolin=ENSG00000150893.11|37:0.0|35:-0.01
chr13	38877184	591723	T	C	.	.	ALLELEID=582712;CLNDN=not_provided;CLNDISDB=MedGen:CN517202;CLNHGVS=NC_000013.11:g.38877184T>C;CLNREVSTAT=no_assertion_criteria_provided;CLNSIG=Uncertain_significance;CLNVC=single_nucleotide_variant;CLNVCSO=SO:0001483;GENEINFO=FREM2:341640;MC=SO:0001583|missense_variant;ORIGIN=1;RS=1566175991;Pangolin=ENSG00000150893.11|-4:0.0|38:-0.0
chr13	38877257	312032	A	G	.	.	AF_ESP=0.00015;AF_EXAC=0.00062;AF_TGP=0.0002;ALLELEID=336388;CLNDN=Fraser_syndrome_2;CLNDISDB=MONDO:MONDO:0054738,MedGen:C4540036,OMIM:617666;CLNHGVS=NC_000013.11:g.38877257A>G;CLNREVSTAT=criteria_provided,_single_submitter;CLNSIG=Uncertain_significance;CLNVC=single_nucleotide_variant;CLNVCSO=SO:0001483;CLNVI=Illumina_Clinical_Services_Laboratory,Illumina:800677;GENEINFO=FREM2:341640;MC=SO:0001627|intron_variant;ORIGIN=1;RS=182974545;Pangolin=ENSG00000150893.11|-14:0.0|-14:-0.0
chr13	38878219	312033	A	G	.	.	AF_ESP=0.00085;AF_EXAC=0.00025;AF_TGP=0.0004;ALLELEID=334643;CLNDN=Fraser_syndrome_2|not_provided;CLNDISDB=MONDO:MONDO:0054738,MedGen:C4540036,OMIM:617666|MedGen:CN517202;CLNHGVS=NC_000013.11:g.38878219A>G;CLNREVSTAT=criteria_provided,_conflicting_interpretations;CLNSIG=Conflicting_interpretations_of_pathogenicity;CLNSIGCONF=Benign(1),Uncertain_significance(1);CLNVC=single_nucleotide_variant;CLNVCSO=SO:0001483;CLNVI=Illumina_Clinical_Services_Laboratory,Illumina:93115;GENEINFO=FREM2:341640;MC=SO:0001819|synonymous_variant;ORIGIN=1;RS=144702001;Pangolin=ENSG00000150893.11|-18:0.0|-9:-0.0
chr13	38878300	881666	C	T	.	.	ALLELEID=871238;CLNDN=Fraser_syndrome_2;CLNDISDB=MONDO:MONDO:0054738,MedGen:C4540036,OMIM:617666;CLNHGVS=NC_000013.11:g.38878300C>T;CLNREVSTAT=criteria_provided,_single_submitter;CLNSIG=Uncertain_significance;CLNVC=single_nucleotide_variant;CLNVCSO=SO:0001483;CLNVI=Illumina_Clinical_Services_Laboratory,Illumina:1414439;GENEINFO=FREM2:341640;MC=SO:0001819|synonymous_variant;ORIGIN=1;Pangolin=ENSG00000150893.11|9:0.0|21:-0.01
chr13	38878304	312034	T	C	.	.	AF_EXAC=3e-05;AF_TGP=0.0002;ALLELEID=336393;CLNDN=Fraser_syndrome_2;CLNDISDB=MONDO:MONDO:0054738,MedGen:C4540036,OMIM:617666;CLNHGVS=NC_000013.11:g.38878304T>C;CLNREVSTAT=criteria_provided,_single_submitter;CLNSIG=Uncertain_significance;CLNVC=single_nucleotide_variant;CLNVCSO=SO:0001483;CLNVI=Illumina_Clinical_Services_Laboratory,Illumina:552383;GENEINFO=FREM2:341640;MC=SO:0001583|missense_variant;ORIGIN=1;RS=188920480;Pangolin=ENSG00000150893.11|17:0.01|17:-0.0
chr13	38878317	1029537	T	C	.	.	ALLELEID=1017753;CLNDN=Fraser_syndrome_2;CLNDISDB=MONDO:MONDO:0054738,MedGen:C4540036,OMIM:617666;CLNHGVS=NC_000013.11:g.38878317T>C;CLNREVSTAT=criteria_provided,_single_submitter;CLNSIG=Uncertain_significance;CLNVC=single_nucleotide_variant;CLNVCSO=SO:0001483;GENEINFO=FREM2:341640;MC=SO:0001583|missense_variant;ORIGIN=0;Pangolin=ENSG00000150893.11|4:0.01|4:-0.0
chr13	38878872	881667	T	C	.	.	ALLELEID=871239;CLNDN=Fraser_syndrome_2;CLNDISDB=MONDO:MONDO:0054738,MedGen:C4540036,OMIM:617666;CLNHGVS=NC_000013.11:g.38878872T>C;CLNREVSTAT=criteria_provided,_single_submitter;CLNSIG=Uncertain_significance;CLNVC=single_nucleotide_variant;CLNVCSO=SO:0001483;CLNVI=Illumina_Clinical_Services_Laboratory,Illumina:883508;GENEINFO=FREM2:341640;MC=SO:0001819|synonymous_variant;ORIGIN=1;Pangolin=ENSG00000150893.11|-41:0.02|23:-0.01
chr13	38878877	499707	T	C	.	.	AF_ESP=0.00031;AF_EXAC=7e-05;ALLELEID=491131;CLNDN=not_provided;CLNDISDB=MedGen:CN517202;CLNHGVS=NC_000013.11:g.38878877T>C;CLNREVSTAT=criteria_provided,_single_submitter;CLNSIG=Uncertain_significance;CLNVC=single_nucleotide_variant;CLNVCSO=SO:0001483;GENEINFO=FREM2:341640;MC=SO:0001583|missense_variant;ORIGIN=1;RS=140937193;Pangolin=ENSG00000150893.11|-46:0.01|18:-0.01
chr13	38878889	312035	A	G	.	.	AF_ESP=0.00054;ALLELEID=319662;CLNDN=Fraser_syndrome_2|not_provided;CLNDISDB=MONDO:MONDO:0054738,MedGen:C4540036,OMIM:617666|MedGen:CN517202;CLNHGVS=NC_000013.11:g.38878889A>G;CLNREVSTAT=criteria_provided,_multiple_submitters,_no_conflicts;CLNSIG=Uncertain_significance;CLNVC=single_nucleotide_variant;CLNVCSO=SO:0001483;CLNVI=Illumina_Clinical_Services_Laboratory,Illumina:143064;GENEINFO=FREM2:341640;MC=SO:0001583|missense_variant;ORIGIN=1;RS=147506207;Pangolin=ENSG00000150893.11|1:0.05|6:-0.01
chr13	38880286	290724	C	T	.	.	AF_ESP=0.00031;ALLELEID=274961;CLNDN=not_provided;CLNDISDB=MedGen:CN517202;CLNHGVS=NC_000013.11:g.38880286C>T;CLNREVSTAT=criteria_provided,_conflicting_interpretations;CLNSIG=Conflicting_interpretations_of_pathogenicity;CLNSIGCONF=Likely_benign(1),Uncertain_significance(1);CLNVC=single_nucleotide_variant;CLNVCSO=SO:0001483;GENEINFO=FREM2:341640;MC=SO:0001819|synonymous_variant;ORIGIN=1;RS=145657148;Pangolin=ENSG00000150893.11|-2:0.0|-2:-0.0
chr13	38880315	283801	C	T	.	.	AF_ESP=0.00192;AF_EXAC=0.00272;AF_TGP=0.0008;ALLELEID=268038;CLNDN=Fraser_syndrome_2|not_provided;CLNDISDB=MONDO:MONDO:0054738,MedGen:C4540036,OMIM:617666|MedGen:CN517202;CLNHGVS=NC_000013.11:g.38880315C>T;CLNREVSTAT=criteria_provided,_conflicting_interpretations;CLNSIG=Conflicting_interpretations_of_pathogenicity;CLNSIGCONF=Likely_benign(2),Uncertain_significance(2);CLNVC=single_nucleotide_variant;CLNVCSO=SO:0001483;CLNVI=Illumina_Clinical_Services_Laboratory,Illumina:601123;GENEINFO=FREM2:341640;MC=SO:0001583|missense_variant;ORIGIN=1;RS=114400765;Pangolin=ENSG00000150893.11|12:0.01|-31:-0.01
chr13	38880390	595835	T	C	.	.	AF_ESP=0.002;AF_EXAC=0.00062;AF_TGP=0.0012;ALLELEID=586897;CLNDN=not_provided;CLNDISDB=MedGen:CN517202;CLNHGVS=NC_000013.11:g.38880390T>C;CLNREVSTAT=criteria_provided,_conflicting_interpretations;CLNSIG=Conflicting_interpretations_of_pathogenicity;CLNSIGCONF=Likely_benign(1),Uncertain_significance(1);CLNVC=single_nucleotide_variant;CLNVCSO=SO:0001483;GENEINFO=FREM2:341640;MC=SO:0001583|missense_variant;ORIGIN=1;RS=114688149;Pangolin=ENSG00000150893.11|-37:0.0|-2:-0.12
chr13	38880402	312036	A	G	.	.	AF_EXAC=1e-05;ALLELEID=319663;CLNDN=Fraser_syndrome_2;CLNDISDB=MONDO:MONDO:0054738,MedGen:C4540036,OMIM:617666;CLNHGVS=NC_000013.11:g.38880402A>G;CLNREVSTAT=criteria_provided,_single_submitter;CLNSIG=Uncertain_significance;CLNVC=single_nucleotide_variant;CLNVCSO=SO:0001483;CLNVI=Illumina_Clinical_Services_Laboratory,Illumina:727542;GENEINFO=FREM2:341640;MC=SO:0001583|missense_variant;ORIGIN=1;RS=200408567;Pangolin=ENSG00000150893.11|1:0.0|-14:-0.01
chr13	38880515	312038	C	T	.	.	AF_ESP=0.00023;AF_EXAC=0.00011;ALLELEID=334660;CLNDN=Fraser_syndrome_2;CLNDISDB=MONDO:MONDO:0054738,MedGen:C4540036,OMIM:617666;CLNHGVS=NC_000013.11:g.38880515C>T;CLNREVSTAT=criteria_provided,_single_submitter;CLNSIG=Uncertain_significance;CLNVC=single_nucleotide_variant;CLNVCSO=SO:0001483;CLNVI=Illumina_Clinical_Services_Laboratory,Illumina:786332;GENEINFO=FREM2:341640;MC=SO:0001819|synonymous_variant;ORIGIN=1;RS=138154238;Pangolin=ENSG00000150893.11|-2:0.0|40:-0.0
chr13	38880695	312041	A	G	.	.	AF_ESP=8e-05;AF_EXAC=0.00023;ALLELEID=319674;CLNDN=Fraser_syndrome_2;CLNDISDB=MONDO:MONDO:0054738,MedGen:C4540036,OMIM:617666;CLNHGVS=NC_000013.11:g.38880695A>G;CLNREVSTAT=criteria_provided,_single_submitter;CLNSIG=Uncertain_significance;CLNVC=single_nucleotide_variant;CLNVCSO=SO:0001483;CLNVI=Illumina_Clinical_Services_Laboratory,Illumina:652962;GENEINFO=FREM2:341640;MC=SO:0001583|missense_variant;ORIGIN=1;RS=199853872;Pangolin=ENSG00000150893.11|1:0.0|-23:-0.02
chr13	38880795	312043	A	G	.	.	ALLELEID=334663;CLNDN=Fraser_syndrome_2;CLNDISDB=MONDO:MONDO:0054738,MedGen:C4540036,OMIM:617666;CLNHGVS=NC_000013.11:g.38880795A>G;CLNREVSTAT=criteria_provided,_single_submitter;CLNSIG=Uncertain_significance;CLNVC=single_nucleotide_variant;CLNVCSO=SO:0001483;CLNVI=Illumina_Clinical_Services_Laboratory,Illumina:806338;GENEINFO=FREM2:341640;MC=SO:0001624|3_prime_UTR_variant;ORIGIN=1;RS=886050193;Pangolin=ENSG00000150893.11|20:0.1|1:-0.12
chr13	38880961	883604	C	G	.	.	ALLELEID=871240;CLNDN=Fraser_syndrome_2;CLNDISDB=MONDO:MONDO:0054738,MedGen:C4540036,OMIM:617666;CLNHGVS=NC_000013.11:g.38880961C>G;CLNREVSTAT=criteria_provided,_single_submitter;CLNSIG=Uncertain_significance;CLNVC=single_nucleotide_variant;CLNVCSO=SO:0001483;CLNVI=Illumina_Clinical_Services_Laboratory,Illumina:1337693;GENEINFO=FREM2:341640;MC=SO:0001624|3_prime_UTR_variant;ORIGIN=1;Pangolin=ENSG00000150893.11|39:0.0|5:-0.0
chr13	38881011	883606	G	A	.	.	ALLELEID=871242;CLNDN=Fraser_syndrome_2;CLNDISDB=MONDO:MONDO:0054738,MedGen:C4540036,OMIM:617666;CLNHGVS=NC_000013.11:g.38881011G>A;CLNREVSTAT=criteria_provided,_single_submitter;CLNSIG=Uncertain_significance;CLNVC=single_nucleotide_variant;CLNVCSO=SO:0001483;CLNVI=Illumina_Clinical_Services_Laboratory,Illumina:254420;GENEINFO=FREM2:341640;MC=SO:0001624|3_prime_UTR_variant;ORIGIN=1;Pangolin=ENSG00000150893.11|-12:0.0|-11:-0.0
chr13	38881078	312044	A	G	.	.	ALLELEID=328236;CLNDN=Fraser_syndrome_2;CLNDISDB=MONDO:MONDO:0054738,MedGen:C4540036,OMIM:617666;CLNHGVS=NC_000013.11:g.38881078A>G;CLNREVSTAT=criteria_provided,_single_submitter;CLNSIG=Uncertain_significance;CLNVC=single_nucleotide_variant;CLNVCSO=SO:0001483;CLNVI=Illumina_Clinical_Services_Laboratory,Illumina:552047;GENEINFO=FREM2:341640;MC=SO:0001624|3_prime_UTR_variant;ORIGIN=1;RS=886050194;Pangolin=ENSG00000150893.11|22:0.0|-41:-0.0
chr13	38881081	883607	G	T	.	.	ALLELEID=871243;CLNDN=Fraser_syndrome_2;CLNDISDB=MONDO:MONDO:0054738,MedGen:C4540036,OMIM:617666;CLNHGVS=NC_000013.11:g.38881081G>T;CLNREVSTAT=criteria_provided,_single_submitter;CLNSIG=Uncertain_significance;CLNVC=single_nucleotide_variant;CLNVCSO=SO:0001483;CLNVI=Illumina_Clinical_Services_Laboratory,Illumina:1644903;GENEINFO=FREM2:341640;MC=SO:0001624|3_prime_UTR_variant;ORIGIN=1;Pangolin=ENSG00000150893.11|-44:0.0|19:-0.0
chr13	38881101	881246	G	T	.	.	ALLELEID=871244;CLNDN=Fraser_syndrome_2;CLNDISDB=MONDO:MONDO:0054738,MedGen:C4540036,OMIM:617666;CLNHGVS=NC_000013.11:g.38881101G>T;CLNREVSTAT=criteria_provided,_single_submitter;CLNSIG=Uncertain_significance;CLNVC=single_nucleotide_variant;CLNVCSO=SO:0001483;CLNVI=Illumina_Clinical_Services_Laboratory,Illumina:1300844;GENEINFO=FREM2:341640;MC=SO:0001624|3_prime_UTR_variant;ORIGIN=1;Pangolin=ENSG00000150893.11|47:0.0|-1:-0.0
chr13	38881254	881247	C	T	.	.	ALLELEID=871245;CLNDN=Fraser_syndrome_2;CLNDISDB=MONDO:MONDO:0054738,MedGen:C4540036,OMIM:617666;CLNHGVS=NC_000013.11:g.38881254C>T;CLNREVSTAT=criteria_provided,_single_submitter;CLNSIG=Uncertain_significance;CLNVC=single_nucleotide_variant;CLNVCSO=SO:0001483;CLNVI=Illumina_Clinical_Services_Laboratory,Illumina:614334;GENEINFO=FREM2:341640;MC=SO:0001624|3_prime_UTR_variant;ORIGIN=1;Pangolin=ENSG00000150893.11|28:0.0|-50:-0.0
chr13	38881264	881248	T	C	.	.	ALLELEID=871246;CLNDN=Fraser_syndrome_2;CLNDISDB=MONDO:MONDO:0054738,MedGen:C4540036,OMIM:617666;CLNHGVS=NC_000013.11:g.38881264T>C;CLNREVSTAT=criteria_provided,_single_submitter;CLNSIG=Uncertain_significance;CLNVC=single_nucleotide_variant;CLNVCSO=SO:0001483;CLNVI=Illumina_Clinical_Services_Laboratory,Illumina:583165;GENEINFO=FREM2:341640;MC=SO:0001624|3_prime_UTR_variant;ORIGIN=1;Pangolin=ENSG00000150893.11|17:0.0|7:-0.0
chr13	38881338	881249	A	G	.	.	ALLELEID=871247;CLNDN=Fraser_syndrome_2;CLNDISDB=MONDO:MONDO:0054738,MedGen:C4540036,OMIM:617666;CLNHGVS=NC_000013.11:g.38881338A>G;CLNREVSTAT=criteria_provided,_single_submitter;CLNSIG=Uncertain_significance;CLNVC=single_nucleotide_variant;CLNVCSO=SO:0001483;CLNVI=Illumina_Clinical_Services_Laboratory,Illumina:735557;GENEINFO=FREM2:341640;MC=SO:0001624|3_prime_UTR_variant;ORIGIN=1;Pangolin=ENSG00000150893.11|32:0.0|-50:-0.0
chr13	38881376	881250	G	A	.	.	ALLELEID=871248;CLNDN=Fraser_syndrome_2;CLNDISDB=MONDO:MONDO:0054738,MedGen:C4540036,OMIM:617666;CLNHGVS=NC_000013.11:g.38881376G>A;CLNREVSTAT=criteria_provided,_single_submitter;CLNSIG=Uncertain_significance;CLNVC=single_nucleotide_variant;CLNVCSO=SO:0001483;CLNVI=Illumina_Clinical_Services_Laboratory,Illumina:1668414;GENEINFO=FREM2:341640;MC=SO:0001624|3_prime_UTR_variant;ORIGIN=1;Pangolin=ENSG00000150893.11|-7:0.0|-5:-0.0
chr13	38881404	881251	T	C	.	.	ALLELEID=871249;CLNDN=Fraser_syndrome_2;CLNDISDB=MONDO:MONDO:0054738,MedGen:C4540036,OMIM:617666;CLNHGVS=NC_000013.11:g.38881404T>C;CLNREVSTAT=criteria_provided,_single_submitter;CLNSIG=Uncertain_significance;CLNVC=single_nucleotide_variant;CLNVCSO=SO:0001483;CLNVI=Illumina_Clinical_Services_Laboratory,Illumina:773334;GENEINFO=FREM2:341640;MC=SO:0001624|3_prime_UTR_variant;ORIGIN=1;Pangolin=ENSG00000150893.11|0:0.0|16:-0.0
chr13	38881447	881252	A	G	.	.	ALLELEID=871250;CLNDN=Fraser_syndrome_2;CLNDISDB=MONDO:MONDO:0054738,MedGen:C4540036,OMIM:617666;CLNHGVS=NC_000013.11:g.38881447A>G;CLNREVSTAT=criteria_provided,_single_submitter;CLNSIG=Uncertain_significance;CLNVC=single_nucleotide_variant;CLNVCSO=SO:0001483;CLNVI=Illumina_Clinical_Services_Laboratory,Illumina:718728;GENEINFO=FREM2:341640;MC=SO:0001624|3_prime_UTR_variant;ORIGIN=1;Pangolin=ENSG00000150893.11|1:0.0|-14:-0.0
chr13	38881829	881707	G	A	.	.	ALLELEID=871251;CLNDN=Fraser_syndrome_2;CLNDISDB=MONDO:MONDO:0054738,MedGen:C4540036,OMIM:617666;CLNHGVS=NC_000013.11:g.38881829G>A;CLNREVSTAT=criteria_provided,_single_submitter;CLNSIG=Uncertain_significance;CLNVC=single_nucleotide_variant;CLNVCSO=SO:0001483;CLNVI=Illumina_Clinical_Services_Laboratory,Illumina:1641757;GENEINFO=FREM2:341640;MC=SO:0001624|3_prime_UTR_variant;ORIGIN=1;Pangolin=ENSG00000150893.11|48:0.0|-36:-0.0
chr13	38881848	312048	A	G	.	.	ALLELEID=319679;CLNDN=Fraser_syndrome_2;CLNDISDB=MONDO:MONDO:0054738,MedGen:C4540036,OMIM:617666;CLNHGVS=NC_000013.11:g.38881848A>G;CLNREVSTAT=criteria_provided,_single_submitter;CLNSIG=Uncertain_significance;CLNVC=single_nucleotide_variant;CLNVCSO=SO:0001483;CLNVI=Illumina_Clinical_Services_Laboratory,Illumina:691974;GENEINFO=FREM2:341640;MC=SO:0001624|3_prime_UTR_variant;ORIGIN=1;RS=886050195;Pangolin=ENSG00000150893.11|-1:0.0|29:-0.0
chr13	38881908	312049	G	A	.	.	AF_TGP=0.001;ALLELEID=336399;CLNDN=Fraser_syndrome_2;CLNDISDB=MONDO:MONDO:0054738,MedGen:C4540036,OMIM:617666;CLNHGVS=NC_000013.11:g.38881908G>A;CLNREVSTAT=criteria_provided,_single_submitter;CLNSIG=Uncertain_significance;CLNVC=single_nucleotide_variant;CLNVCSO=SO:0001483;CLNVI=Illumina_Clinical_Services_Laboratory,Illumina:547722;GENEINFO=FREM2:341640;MC=SO:0001624|3_prime_UTR_variant;ORIGIN=1;RS=139762843;Pangolin=ENSG00000150893.11|-31:0.0|-3:-0.0
chr13	38881935	881709	A	G	.	.	ALLELEID=871253;CLNDN=Fraser_syndrome_2;CLNDISDB=MONDO:MONDO:0054738,MedGen:C4540036,OMIM:617666;CLNHGVS=NC_000013.11:g.38881935A>G;CLNREVSTAT=criteria_provided,_single_submitter;CLNSIG=Uncertain_significance;CLNVC=single_nucleotide_variant;CLNVCSO=SO:0001483;CLNVI=Illumina_Clinical_Services_Laboratory,Illumina:448425;GENEINFO=FREM2:341640;MC=SO:0001624|3_prime_UTR_variant;ORIGIN=1;Pangolin=ENSG00000150893.11|10:0.0|-45:-0.0
chr13	38881990	881710	G	C	.	.	ALLELEID=871254;CLNDN=Fraser_syndrome_2;CLNDISDB=MONDO:MONDO:0054738,MedGen:C4540036,OMIM:617666;CLNHGVS=NC_000013.11:g.38881990G>C;CLNREVSTAT=criteria_provided,_single_submitter;CLNSIG=Uncertain_significance;CLNVC=single_nucleotide_variant;CLNVCSO=SO:0001483;CLNVI=Illumina_Clinical_Services_Laboratory,Illumina:753946;GENEINFO=FREM2:341640;MC=SO:0001624|3_prime_UTR_variant;ORIGIN=1;Pangolin=ENSG00000150893.11|-45:0.0|-45:-0.0
chr13	38882006	312050	G	A	.	.	ALLELEID=328245;CLNDN=Fraser_syndrome_2;CLNDISDB=MONDO:MONDO:0054738,MedGen:C4540036,OMIM:617666;CLNHGVS=NC_000013.11:g.38882006G>A;CLNREVSTAT=criteria_provided,_single_submitter;CLNSIG=Uncertain_significance;CLNVC=single_nucleotide_variant;CLNVCSO=SO:0001483;CLNVI=Illumina_Clinical_Services_Laboratory,Illumina:744645;GENEINFO=FREM2:341640;MC=SO:0001624|3_prime_UTR_variant;ORIGIN=1;RS=886050196;Pangolin=ENSG00000150893.11|-48:0.0|27:-0.0
chr13	38882108	312051	G	A	.	.	AF_TGP=0.00319;ALLELEID=319690;CLNDN=Fraser_syndrome_2;CLNDISDB=MONDO:MONDO:0054738,MedGen:C4540036,OMIM:617666;CLNHGVS=NC_000013.11:g.38882108G>A;CLNREVSTAT=criteria_provided,_single_submitter;CLNSIG=Uncertain_significance;CLNVC=single_nucleotide_variant;CLNVCSO=SO:0001483;CLNVI=Illumina_Clinical_Services_Laboratory,Illumina:61596;GENEINFO=FREM2:341640;MC=SO:0001624|3_prime_UTR_variant;ORIGIN=1;RS=78527665;Pangolin=ENSG00000150893.11|7:0.0|-15:-0.0
chr13	38882355	882859	A	G	.	.	ALLELEID=871256;CLNDN=Fraser_syndrome_2;CLNDISDB=MONDO:MONDO:0054738,MedGen:C4540036,OMIM:617666;CLNHGVS=NC_000013.11:g.38882355A>G;CLNREVSTAT=criteria_provided,_single_submitter;CLNSIG=Uncertain_significance;CLNVC=single_nucleotide_variant;CLNVCSO=SO:0001483;CLNVI=Illumina_Clinical_Services_Laboratory,Illumina:1299682;GENEINFO=FREM2:341640;MC=SO:0001624|3_prime_UTR_variant;ORIGIN=1;Pangolin=ENSG00000150893.11|-36:0.0|2:-0.0
chr13	38882384	312055	A	G	.	.	ALLELEID=319693;CLNDN=Fraser_syndrome_2;CLNDISDB=MONDO:MONDO:0054738,MedGen:C4540036,OMIM:617666;CLNHGVS=NC_000013.11:g.38882384A>G;CLNREVSTAT=criteria_provided,_single_submitter;CLNSIG=Uncertain_significance;CLNVC=single_nucleotide_variant;CLNVCSO=SO:0001483;CLNVI=Illumina_Clinical_Services_Laboratory,Illumina:790846;GENEINFO=FREM2:341640;MC=SO:0001624|3_prime_UTR_variant;ORIGIN=1;RS=886050197;Pangolin=ENSG00000150893.11|26:0.01|2:-0.0
chr13	38882452	312057	CTG	C	.	.	ALLELEID=334669;CLNDN=Fraser_syndrome_1;CLNDISDB=MONDO:MONDO:0054737,MedGen:C4551480,OMIM:219000;CLNHGVS=NC_000013.11:g.38882453_38882454del;CLNREVSTAT=criteria_provided,_single_submitter;CLNSIG=Uncertain_significance;CLNVC=Deletion;CLNVCSO=SO:0000159;CLNVI=Illumina_Clinical_Services_Laboratory,Illumina:624116;GENEINFO=FREM2:341640;MC=SO:0001624|3_prime_UTR_variant;ORIGIN=1;RS=534520921;Pangolin=ENSG00000150893.11|-42:0.0|-42:-0.0
chr13	38882462	312058	G	A	.	.	ALLELEID=336414;CLNDN=Fraser_syndrome_2;CLNDISDB=MONDO:MONDO:0054738,MedGen:C4540036,OMIM:617666;CLNHGVS=NC_000013.11:g.38882462G>A;CLNREVSTAT=criteria_provided,_single_submitter;CLNSIG=Uncertain_significance;CLNVC=single_nucleotide_variant;CLNVCSO=SO:0001483;CLNVI=Illumina_Clinical_Services_Laboratory,Illumina:637442;GENEINFO=FREM2:341640;MC=SO:0001624|3_prime_UTR_variant;ORIGIN=1;RS=187390888;Pangolin=ENSG00000150893.11|41:0.0|6:-0.0
chr13	38882482	883652	T	C	.	.	ALLELEID=871257;CLNDN=Fraser_syndrome_2;CLNDISDB=MONDO:MONDO:0054738,MedGen:C4540036,OMIM:617666;CLNHGVS=NC_000013.11:g.38882482T>C;CLNREVSTAT=criteria_provided,_single_submitter;CLNSIG=Uncertain_significance;CLNVC=single_nucleotide_variant;CLNVCSO=SO:0001483;CLNVI=Illumina_Clinical_Services_Laboratory,Illumina:1349757;GENEINFO=FREM2:341640;MC=SO:0001624|3_prime_UTR_variant;ORIGIN=1;Pangolin=ENSG00000150893.11|21:0.0|-14:-0.0
chr13	38882493	312060	C	A	.	.	ALLELEID=334675;CLNDN=Fraser_syndrome_2;CLNDISDB=MONDO:MONDO:0054738,MedGen:C4540036,OMIM:617666;CLNHGVS=NC_000013.11:g.38882493C>A;CLNREVSTAT=criteria_provided,_single_submitter;CLNSIG=Uncertain_significance;CLNVC=single_nucleotide_variant;CLNVCSO=SO:0001483;CLNVI=Illumina_Clinical_Services_Laboratory,Illumina:602453;GENEINFO=FREM2:341640;MC=SO:0001624|3_prime_UTR_variant;ORIGIN=1;RS=886050198;Pangolin=ENSG00000150893.11|-25:0.0|10:-0.0
chr13	38882518	312061	A	G	.	.	ALLELEID=319699;CLNDN=Fraser_syndrome_2;CLNDISDB=MONDO:MONDO:0054738,MedGen:C4540036,OMIM:617666;CLNHGVS=NC_000013.11:g.38882518A>G;CLNREVSTAT=criteria_provided,_single_submitter;CLNSIG=Uncertain_significance;CLNVC=single_nucleotide_variant;CLNVCSO=SO:0001483;CLNVI=Illumina_Clinical_Services_Laboratory,Illumina:119237;GENEINFO=FREM2:341640;MC=SO:0001624|3_prime_UTR_variant;ORIGIN=1;RS=886050199;Pangolin=ENSG00000150893.11|27:0.0|-50:-0.0
chr13	38882584	883653	C	T	.	.	ALLELEID=871258;CLNDN=Fraser_syndrome_2;CLNDISDB=MONDO:MONDO:0054738,MedGen:C4540036,OMIM:617666;CLNHGVS=NC_000013.11:g.38882584C>T;CLNREVSTAT=criteria_provided,_single_submitter;CLNSIG=Uncertain_significance;CLNVC=single_nucleotide_variant;CLNVCSO=SO:0001483;CLNVI=Illumina_Clinical_Services_Laboratory,Illumina:206328;GENEINFO=FREM2:341640;MC=SO:0001624|3_prime_UTR_variant;ORIGIN=1;Pangolin=ENSG00000150893.11|-39:0.0|38:-0.0
chr13	38882677	312062	T	C	.	.	ALLELEID=334676;CLNDN=Fraser_syndrome_2;CLNDISDB=MONDO:MONDO:0054738,MedGen:C4540036,OMIM:617666;CLNHGVS=NC_000013.11:g.38882677T>C;CLNREVSTAT=criteria_provided,_single_submitter;CLNSIG=Uncertain_significance;CLNVC=single_nucleotide_variant;CLNVCSO=SO:0001483;CLNVI=Illumina_Clinical_Services_Laboratory,Illumina:488576;GENEINFO=FREM2:341640;MC=SO:0001624|3_prime_UTR_variant;ORIGIN=1;RS=886050200;Pangolin=ENSG00000150893.11|34:0.0|-13:-0.0
chr13	38882683	312063	C	CCCTTT	.	.	ALLELEID=328251;CLNDN=Fraser_syndrome_1;CLNDISDB=MONDO:MONDO:0054737,MedGen:C4551480,OMIM:219000;CLNHGVS=NC_000013.11:g.38882684_38882688CCTTT[3];CLNREVSTAT=criteria_provided,_single_submitter;CLNSIG=Uncertain_significance;CLNVC=Microsatellite;CLNVCSO=SO:0000289;CLNVI=Illumina_Clinical_Services_Laboratory,Illumina:836763;GENEINFO=FREM2:341640;MC=SO:0001624|3_prime_UTR_variant;ORIGIN=1;RS=886050201;Pangolin=ENSG00000150893.11|33:0.0|-19:-0.0
chr13	38882900	312064	T	C	.	.	ALLELEID=334677;CLNDN=Fraser_syndrome_2;CLNDISDB=MONDO:MONDO:0054738,MedGen:C4540036,OMIM:617666;CLNHGVS=NC_000013.11:g.38882900T>C;CLNREVSTAT=criteria_provided,_single_submitter;CLNSIG=Uncertain_significance;CLNVC=single_nucleotide_variant;CLNVCSO=SO:0001483;CLNVI=Illumina_Clinical_Services_Laboratory,Illumina:438708;GENEINFO=FREM2:341640;MC=SO:0001624|3_prime_UTR_variant;ORIGIN=1;RS=886050202;Pangolin=ENSG00000150893.11|-31:0.0|-13:-0.0
chr13	38882946	312066	G	A	.	.	AF_TGP=0.0014;ALLELEID=319704;CLNDN=Fraser_syndrome_2;CLNDISDB=MONDO:MONDO:0054738,MedGen:C4540036,OMIM:617666;CLNHGVS=NC_000013.11:g.38882946G>A;CLNREVSTAT=criteria_provided,_single_submitter;CLNSIG=Uncertain_significance;CLNVC=single_nucleotide_variant;CLNVCSO=SO:0001483;CLNVI=Illumina_Clinical_Services_Laboratory,Illumina:752564;GENEINFO=FREM2:341640;MC=SO:0001624|3_prime_UTR_variant;ORIGIN=1;RS=74048236;Pangolin=ENSG00000150893.11|-18:0.0|-5:-0.0
chr13	38883053	312067	C	G	.	.	AF_TGP=0.0008;ALLELEID=319706;CLNDN=Fraser_syndrome_2;CLNDISDB=MONDO:MONDO:0054738,MedGen:C4540036,OMIM:617666;CLNHGVS=NC_000013.11:g.38883053C>G;CLNREVSTAT=criteria_provided,_single_submitter;CLNSIG=Uncertain_significance;CLNVC=single_nucleotide_variant;CLNVCSO=SO:0001483;CLNVI=Illumina_Clinical_Services_Laboratory,Illumina:117591;GENEINFO=FREM2:341640;MC=SO:0001624|3_prime_UTR_variant;ORIGIN=1;RS=149807035;Pangolin=ENSG00000150893.11|14:0.0|19:-0.0
chr13	38883135	881310	C	G	.	.	ALLELEID=871259;CLNDN=Fraser_syndrome_2;CLNDISDB=MONDO:MONDO:0054738,MedGen:C4540036,OMIM:617666;CLNHGVS=NC_000013.11:g.38883135C>G;CLNREVSTAT=criteria_provided,_single_submitter;CLNSIG=Uncertain_significance;CLNVC=single_nucleotide_variant;CLNVCSO=SO:0001483;CLNVI=Illumina_Clinical_Services_Laboratory,Illumina:1366620;GENEINFO=FREM2:341640;MC=SO:0001624|3_prime_UTR_variant;ORIGIN=1;Pangolin=ENSG00000150893.11|2:0.0|22:-0.0
chr13	38883182	881311	T	C	.	.	ALLELEID=871260;CLNDN=Fraser_syndrome_2;CLNDISDB=MONDO:MONDO:0054738,MedGen:C4540036,OMIM:617666;CLNHGVS=NC_000013.11:g.38883182T>C;CLNREVSTAT=criteria_provided,_single_submitter;CLNSIG=Uncertain_significance;CLNVC=single_nucleotide_variant;CLNVCSO=SO:0001483;CLNVI=Illumina_Clinical_Services_Laboratory,Illumina:1361187;GENEINFO=FREM2:341640;MC=SO:0001624|3_prime_UTR_variant;ORIGIN=1;Pangolin=ENSG00000150893.11|18:0.0|-8:-0.0
chr13	38883245	312072	G	C	.	.	ALLELEID=319709;CLNDN=Fraser_syndrome_1;CLNDISDB=MONDO:MONDO:0054737,MedGen:C4551480,OMIM:219000;CLNHGVS=NC_000013.11:g.38883245G>C;CLNREVSTAT=criteria_provided,_single_submitter;CLNSIG=Uncertain_significance;CLNVC=single_nucleotide_variant;CLNVCSO=SO:0001483;CLNVI=Illumina_Clinical_Services_Laboratory,Illumina:74362;GENEINFO=FREM2:341640;MC=SO:0001624|3_prime_UTR_variant;ORIGIN=1;RS=886050203;Pangolin=ENSG00000150893.11|3:0.0|-1:-0.0
chr13	38883291	312073	T	C	.	.	ALLELEID=319713;CLNDN=Fraser_syndrome_2;CLNDISDB=MONDO:MONDO:0054738,MedGen:C4540036,OMIM:617666;CLNHGVS=NC_000013.11:g.38883291T>C;CLNREVSTAT=criteria_provided,_single_submitter;CLNSIG=Uncertain_significance;CLNVC=single_nucleotide_variant;CLNVCSO=SO:0001483;CLNVI=Illumina_Clinical_Services_Laboratory,Illumina:822270;GENEINFO=FREM2:341640;MC=SO:0001624|3_prime_UTR_variant;ORIGIN=1;RS=886050204;Pangolin=ENSG00000150893.11|12:0.0|-47:-0.0
chr13	38883320	881757	A	G	.	.	ALLELEID=871261;CLNDN=Fraser_syndrome_2;CLNDISDB=MONDO:MONDO:0054738,MedGen:C4540036,OMIM:617666;CLNHGVS=NC_000013.11:g.38883320A>G;CLNREVSTAT=criteria_provided,_single_submitter;CLNSIG=Uncertain_significance;CLNVC=single_nucleotide_variant;CLNVCSO=SO:0001483;CLNVI=Illumina_Clinical_Services_Laboratory,Illumina:1359523;GENEINFO=FREM2:341640;MC=SO:0001624|3_prime_UTR_variant;ORIGIN=1;Pangolin=ENSG00000150893.11|-17:0.0|11:-0.0
chr13	38883509	312074	T	C	.	.	ALLELEID=334706;CLNDN=Fraser_syndrome_2;CLNDISDB=MONDO:MONDO:0054738,MedGen:C4540036,OMIM:617666;CLNHGVS=NC_000013.11:g.38883509T>C;CLNREVSTAT=criteria_provided,_single_submitter;CLNSIG=Uncertain_significance;CLNVC=single_nucleotide_variant;CLNVCSO=SO:0001483;CLNVI=Illumina_Clinical_Services_Laboratory,Illumina:256538;GENEINFO=FREM2:341640;MC=SO:0001624|3_prime_UTR_variant;ORIGIN=1;RS=886050205;Pangolin=ENSG00000150893.11|26:0.0|-43:-0.0
chr13	38883534	881758	A	C	.	.	ALLELEID=871262;CLNDN=Fraser_syndrome_2;CLNDISDB=MONDO:MONDO:0054738,MedGen:C4540036,OMIM:617666;CLNHGVS=NC_000013.11:g.38883534A>C;CLNREVSTAT=criteria_provided,_single_submitter;CLNSIG=Uncertain_significance;CLNVC=single_nucleotide_variant;CLNVCSO=SO:0001483;CLNVI=Illumina_Clinical_Services_Laboratory,Illumina:888215;GENEINFO=FREM2:341640;MC=SO:0001624|3_prime_UTR_variant;ORIGIN=1;Pangolin=ENSG00000150893.11|25:0.0|1:-0.0
chr13	38883671	881759	G	T	.	.	ALLELEID=871263;CLNDN=Fraser_syndrome_2;CLNDISDB=MONDO:MONDO:0054738,MedGen:C4540036,OMIM:617666;CLNHGVS=NC_000013.11:g.38883671G>T;CLNREVSTAT=criteria_provided,_single_submitter;CLNSIG=Uncertain_significance;CLNVC=single_nucleotide_variant;CLNVCSO=SO:0001483;CLNVI=Illumina_Clinical_Services_Laboratory,Illumina:847509;GENEINFO=FREM2:341640;MC=SO:0001624|3_prime_UTR_variant;ORIGIN=1;Pangolin=ENSG00000150893.11|15:0.0|14:-0.0
chr13	38883763	312076	A	G	.	.	AF_TGP=0.0008;ALLELEID=328258;CLNDN=Fraser_syndrome_2;CLNDISDB=MONDO:MONDO:0054738,MedGen:C4540036,OMIM:617666;CLNHGVS=NC_000013.11:g.38883763A>G;CLNREVSTAT=criteria_provided,_single_submitter;CLNSIG=Uncertain_significance;CLNVC=single_nucleotide_variant;CLNVCSO=SO:0001483;CLNVI=Illumina_Clinical_Services_Laboratory,Illumina:219547;GENEINFO=FREM2:341640;MC=SO:0001624|3_prime_UTR_variant;ORIGIN=1;RS=561278105;Pangolin=ENSG00000150893.11|13:0.0|3:-0.0
chr13	38883881	312077	T	C	.	.	ALLELEID=334710;CLNDN=Fraser_syndrome_2;CLNDISDB=MONDO:MONDO:0054738,MedGen:C4540036,OMIM:617666;CLNHGVS=NC_000013.11:g.38883881T>C;CLNREVSTAT=criteria_provided,_single_submitter;CLNSIG=Uncertain_significance;CLNVC=single_nucleotide_variant;CLNVCSO=SO:0001483;CLNVI=Illumina_Clinical_Services_Laboratory,Illumina:733080;GENEINFO=FREM2:341640;MC=SO:0001624|3_prime_UTR_variant;ORIGIN=1;RS=886050206;Pangolin=ENSG00000150893.11|18:0.0|-28:-0.0
chr13	38883937	882910	G	C	.	.	ALLELEID=871265;CLNDN=Fraser_syndrome_2;CLNDISDB=MONDO:MONDO:0054738,MedGen:C4540036,OMIM:617666;CLNHGVS=NC_000013.11:g.38883937G>C;CLNREVSTAT=criteria_provided,_single_submitter;CLNSIG=Uncertain_significance;CLNVC=single_nucleotide_variant;CLNVCSO=SO:0001483;CLNVI=Illumina_Clinical_Services_Laboratory,Illumina:201294;GENEINFO=FREM2:341640;MC=SO:0001624|3_prime_UTR_variant;ORIGIN=1;Pangolin=ENSG00000150893.11|23:0.0|-38:-0.0
chr13	38884065	882911	C	T	.	.	ALLELEID=871266;CLNDN=Fraser_syndrome_2;CLNDISDB=MONDO:MONDO:0054738,MedGen:C4540036,OMIM:617666;CLNHGVS=NC_000013.11:g.38884065C>T;CLNREVSTAT=criteria_provided,_single_submitter;CLNSIG=Uncertain_significance;CLNVC=single_nucleotide_variant;CLNVCSO=SO:0001483;CLNVI=Illumina_Clinical_Services_Laboratory,Illumina:931174;GENEINFO=FREM2:341640;MC=SO:0001624|3_prime_UTR_variant;ORIGIN=1;Pangolin=ENSG00000150893.11|25:0.0|-17:-0.05
chr13	38884171	882912	G	A	.	.	ALLELEID=871267;CLNDN=Fraser_syndrome_2;CLNDISDB=MONDO:MONDO:0054738,MedGen:C4540036,OMIM:617666;CLNHGVS=NC_000013.11:g.38884171G>A;CLNREVSTAT=criteria_provided,_single_submitter;CLNSIG=Uncertain_significance;CLNVC=single_nucleotide_variant;CLNVCSO=SO:0001483;CLNVI=Illumina_Clinical_Services_Laboratory,Illumina:792489;GENEINFO=FREM2:341640;MC=SO:0001624|3_prime_UTR_variant;ORIGIN=1;Pangolin=ENSG00000150893.11|-3:0.0|40:-0.0
chr13	38884192	312079	A	G	.	.	ALLELEID=334716;CLNDN=Fraser_syndrome_2;CLNDISDB=MONDO:MONDO:0054738,MedGen:C4540036,OMIM:617666;CLNHGVS=NC_000013.11:g.38884192A>G;CLNREVSTAT=criteria_provided,_single_submitter;CLNSIG=Uncertain_significance;CLNVC=single_nucleotide_variant;CLNVCSO=SO:0001483;CLNVI=Illumina_Clinical_Services_Laboratory,Illumina:304354;GENEINFO=FREM2:341640;MC=SO:0001624|3_prime_UTR_variant;ORIGIN=1;RS=886050207;Pangolin=ENSG00000150893.11|-1:0.0|19:-0.0
chr13	38884274	883705	A	C	.	.	ALLELEID=871268;CLNDN=Fraser_syndrome_2;CLNDISDB=MONDO:MONDO:0054738,MedGen:C4540036,OMIM:617666;CLNHGVS=NC_000013.11:g.38884274A>C;CLNREVSTAT=criteria_provided,_single_submitter;CLNSIG=Uncertain_significance;CLNVC=single_nucleotide_variant;CLNVCSO=SO:0001483;CLNVI=Illumina_Clinical_Services_Laboratory,Illumina:879257;GENEINFO=FREM2:341640;MC=SO:0001624|3_prime_UTR_variant;ORIGIN=1;Pangolin=ENSG00000150893.11|0:0.0|-7:-0.01
chr13	38884340	883706	C	T	.	.	ALLELEID=871269;CLNDN=Fraser_syndrome_2;CLNDISDB=MONDO:MONDO:0054738,MedGen:C4540036,OMIM:617666;CLNHGVS=NC_000013.11:g.38884340C>T;CLNREVSTAT=criteria_provided,_single_submitter;CLNSIG=Uncertain_significance;CLNVC=single_nucleotide_variant;CLNVCSO=SO:0001483;CLNVI=Illumina_Clinical_Services_Laboratory,Illumina:783787;GENEINFO=FREM2:341640;MC=SO:0001624|3_prime_UTR_variant;ORIGIN=1;Pangolin=ENSG00000150893.11|-44:0.0|31:-0.0
chr13	38884432	312081	G	T	.	.	AF_TGP=0.0004;ALLELEID=319715;CLNDN=Fraser_syndrome_2;CLNDISDB=MONDO:MONDO:0054738,MedGen:C4540036,OMIM:617666;CLNHGVS=NC_000013.11:g.38884432G>T;CLNREVSTAT=criteria_provided,_single_submitter;CLNSIG=Uncertain_significance;CLNVC=single_nucleotide_variant;CLNVCSO=SO:0001483;CLNVI=Illumina_Clinical_Services_Laboratory,Illumina:463362;GENEINFO=FREM2:341640;MC=SO:0001624|3_prime_UTR_variant;ORIGIN=1;RS=191682286;Pangolin=ENSG00000150893.11|-44:0.0|0:-0.0
chr13	38884437	883707	A	G	.	.	ALLELEID=871270;CLNDN=Fraser_syndrome_2;CLNDISDB=MONDO:MONDO:0054738,MedGen:C4540036,OMIM:617666;CLNHGVS=NC_000013.11:g.38884437A>G;CLNREVSTAT=criteria_provided,_single_submitter;CLNSIG=Uncertain_significance;CLNVC=single_nucleotide_variant;CLNVCSO=SO:0001483;CLNVI=Illumina_Clinical_Services_Laboratory,Illumina:674144;GENEINFO=FREM2:341640;MC=SO:0001624|3_prime_UTR_variant;ORIGIN=1;Pangolin=ENSG00000150893.11|-5:0.16|43:-0.0
chr13	38884505	312082	A	G	.	.	ALLELEID=336433;CLNDN=Fraser_syndrome_1;CLNDISDB=MONDO:MONDO:0054737,MedGen:C4551480,OMIM:219000;CLNHGVS=NC_000013.11:g.38884505A>G;CLNREVSTAT=criteria_provided,_single_submitter;CLNSIG=Uncertain_significance;CLNVC=single_nucleotide_variant;CLNVCSO=SO:0001483;CLNVI=Illumina_Clinical_Services_Laboratory,Illumina:50407;GENEINFO=FREM2:341640;MC=SO:0001624|3_prime_UTR_variant;ORIGIN=1;RS=886050208;Pangolin=ENSG00000150893.11|27:0.0|1:-0.0
chr13	38884523	312084	G	C	.	.	ALLELEID=328263;CLNDN=Fraser_syndrome_2;CLNDISDB=MONDO:MONDO:0054738,MedGen:C4540036,OMIM:617666;CLNHGVS=NC_000013.11:g.38884523G>C;CLNREVSTAT=criteria_provided,_single_submitter;CLNSIG=Uncertain_significance;CLNVC=single_nucleotide_variant;CLNVCSO=SO:0001483;CLNVI=Illumina_Clinical_Services_Laboratory,Illumina:665314;GENEINFO=FREM2:341640;MC=SO:0001624|3_prime_UTR_variant;ORIGIN=1;RS=886050209;Pangolin=ENSG00000150893.11|9:0.0|-10:-0.0
chr13	38884928	883708	T	G	.	.	ALLELEID=871271;CLNDN=Fraser_syndrome_2;CLNDISDB=MONDO:MONDO:0054738,MedGen:C4540036,OMIM:617666;CLNHGVS=NC_000013.11:g.38884928T>G;CLNREVSTAT=criteria_provided,_single_submitter;CLNSIG=Uncertain_significance;CLNVC=single_nucleotide_variant;CLNVCSO=SO:0001483;CLNVI=Illumina_Clinical_Services_Laboratory,Illumina:1328658;GENEINFO=FREM2:341640;MC=SO:0001624|3_prime_UTR_variant;ORIGIN=1;Pangolin=ENSG00000150893.11|19:0.0|-45:-0.0
chr13	38885012	881365	A	G	.	.	ALLELEID=871272;CLNDN=Fraser_syndrome_2;CLNDISDB=MONDO:MONDO:0054738,MedGen:C4540036,OMIM:617666;CLNHGVS=NC_000013.11:g.38885012A>G;CLNREVSTAT=criteria_provided,_single_submitter;CLNSIG=Uncertain_significance;CLNVC=single_nucleotide_variant;CLNVCSO=SO:0001483;CLNVI=Illumina_Clinical_Services_Laboratory,Illumina:877450;GENEINFO=FREM2:341640;MC=SO:0001624|3_prime_UTR_variant;ORIGIN=1;Pangolin=ENSG00000150893.11|-46:0.0|-13:-0.0
chr13	38885224	312086	A	G	.	.	AF_TGP=0.0014;ALLELEID=336437;CLNDN=Fraser_syndrome_2;CLNDISDB=MONDO:MONDO:0054738,MedGen:C4540036,OMIM:617666;CLNHGVS=NC_000013.11:g.38885224A>G;CLNREVSTAT=criteria_provided,_single_submitter;CLNSIG=Uncertain_significance;CLNVC=single_nucleotide_variant;CLNVCSO=SO:0001483;CLNVI=Illumina_Clinical_Services_Laboratory,Illumina:583167;GENEINFO=FREM2:341640;MC=SO:0001624|3_prime_UTR_variant;ORIGIN=1;RS=73466068;Pangolin=ENSG00000150893.11|-46:0.01|-8:-0.0
chr13	38885291	312088	G	A	.	.	AF_TGP=0.0002;ALLELEID=319716;CLNDN=Fraser_syndrome_2;CLNDISDB=MONDO:MONDO:0054738,MedGen:C4540036,OMIM:617666;CLNHGVS=NC_000013.11:g.38885291G>A;CLNREVSTAT=criteria_provided,_single_submitter;CLNSIG=Uncertain_significance;CLNVC=single_nucleotide_variant;CLNVCSO=SO:0001483;CLNVI=Illumina_Clinical_Services_Laboratory,Illumina:629698;GENEINFO=FREM2:341640;MC=SO:0001624|3_prime_UTR_variant;ORIGIN=1;RS=151152504;Pangolin=ENSG00000150893.11|3:0.0|0:-0.0
chr13	38885404	881367	A	G	.	.	ALLELEID=871274;CLNDN=Fraser_syndrome_2;CLNDISDB=MONDO:MONDO:0054738,MedGen:C4540036,OMIM:617666;CLNHGVS=NC_000013.11:g.38885404A>G;CLNREVSTAT=criteria_provided,_single_submitter;CLNSIG=Uncertain_significance;CLNVC=single_nucleotide_variant;CLNVCSO=SO:0001483;CLNVI=Illumina_Clinical_Services_Laboratory,Illumina:1662787;GENEINFO=FREM2:341640;MC=SO:0001624|3_prime_UTR_variant;ORIGIN=1;Pangolin=ENSG00000150893.11|42:0.0|-3:-0.0
chr13	38885450	881811	A	G	.	.	ALLELEID=871275;CLNDN=Fraser_syndrome_2;CLNDISDB=MONDO:MONDO:0054738,MedGen:C4540036,OMIM:617666;CLNHGVS=NC_000013.11:g.38885450A>G;CLNREVSTAT=criteria_provided,_single_submitter;CLNSIG=Uncertain_significance;CLNVC=single_nucleotide_variant;CLNVCSO=SO:0001483;CLNVI=Illumina_Clinical_Services_Laboratory,Illumina:844009;GENEINFO=FREM2:341640;MC=SO:0001624|3_prime_UTR_variant;ORIGIN=1;Pangolin=ENSG00000150893.11|1:0.0|33:-0.0
chr13	38885460	312090	C	T	.	.	ALLELEID=334721;CLNDN=Fraser_syndrome_2;CLNDISDB=MONDO:MONDO:0054738,MedGen:C4540036,OMIM:617666;CLNHGVS=NC_000013.11:g.38885460C>T;CLNREVSTAT=criteria_provided,_single_submitter;CLNSIG=Uncertain_significance;CLNVC=single_nucleotide_variant;CLNVCSO=SO:0001483;CLNVI=Illumina_Clinical_Services_Laboratory,Illumina:670607;GENEINFO=FREM2:341640;MC=SO:0001624|3_prime_UTR_variant;ORIGIN=1;RS=886050210;Pangolin=ENSG00000150893.11|14:0.0|-14:-0.0
chr13	38885473	312091	G	T	.	.	ALLELEID=336445;CLNDN=Fraser_syndrome_2;CLNDISDB=MONDO:MONDO:0054738,MedGen:C4540036,OMIM:617666;CLNHGVS=NC_000013.11:g.38885473G>T;CLNREVSTAT=criteria_provided,_single_submitter;CLNSIG=Uncertain_significance;CLNVC=single_nucleotide_variant;CLNVCSO=SO:0001483;CLNVI=Illumina_Clinical_Services_Laboratory,Illumina:639750;GENEINFO=FREM2:341640;MC=SO:0001624|3_prime_UTR_variant;ORIGIN=1;RS=886050211;Pangolin=ENSG00000150893.11|9:0.0|-27:-0.0
chr13	38885518	312092	G	A	.	.	AF_TGP=0.0012;ALLELEID=319717;CLNDN=Fraser_syndrome_2;CLNDISDB=MONDO:MONDO:0054738,MedGen:C4540036,OMIM:617666;CLNHGVS=NC_000013.11:g.38885518G>A;CLNREVSTAT=criteria_provided,_single_submitter;CLNSIG=Uncertain_significance;CLNVC=single_nucleotide_variant;CLNVCSO=SO:0001483;CLNVI=Illumina_Clinical_Services_Laboratory,Illumina:284742;GENEINFO=FREM2:341640;MC=SO:0001624|3_prime_UTR_variant;ORIGIN=1;RS=554764998;Pangolin=ENSG00000150893.11|-36:0.0|12:-0.0
chr13	38885520	881812	T	C	.	.	ALLELEID=871276;CLNDN=Fraser_syndrome_2;CLNDISDB=MONDO:MONDO:0054738,MedGen:C4540036,OMIM:617666;CLNHGVS=NC_000013.11:g.38885520T>C;CLNREVSTAT=criteria_provided,_single_submitter;CLNSIG=Uncertain_significance;CLNVC=single_nucleotide_variant;CLNVCSO=SO:0001483;CLNVI=Illumina_Clinical_Services_Laboratory,Illumina:878205;GENEINFO=FREM2:341640;MC=SO:0001624|3_prime_UTR_variant;ORIGIN=1;Pangolin=ENSG00000150893.11|10:0.0|10:-0.0
chr13	38885694	312094	C	T	.	.	AF_TGP=0.0012;ALLELEID=328274;CLNDN=Fraser_syndrome_2;CLNDISDB=MONDO:MONDO:0054738,MedGen:C4540036,OMIM:617666;CLNHGVS=NC_000013.11:g.38885694C>T;CLNREVSTAT=criteria_provided,_single_submitter;CLNSIG=Uncertain_significance;CLNVC=single_nucleotide_variant;CLNVCSO=SO:0001483;CLNVI=Illumina_Clinical_Services_Laboratory,Illumina:12343;GENEINFO=FREM2:341640;MC=SO:0001624|3_prime_UTR_variant;ORIGIN=1;RS=185608262;Pangolin=ENSG00000150893.11|-19:0.0|-5:-0.0
chr13	38885942	312096	G	A	.	.	ALLELEID=336448;CLNDN=Fraser_syndrome_2;CLNDISDB=MONDO:MONDO:0054738,MedGen:C4540036,OMIM:617666;CLNHGVS=NC_000013.11:g.38885942G>A;CLNREVSTAT=criteria_provided,_single_submitter;CLNSIG=Uncertain_significance;CLNVC=single_nucleotide_variant;CLNVCSO=SO:0001483;CLNVI=Illumina_Clinical_Services_Laboratory,Illumina:687401;GENEINFO=FREM2:341640;MC=SO:0001624|3_prime_UTR_variant;ORIGIN=1;RS=777929539;Pangolin=ENSG00000150893.11|-10:0.0|-1:-0.0
chr13	38885958	882963	T	A	.	.	ALLELEID=871277;CLNDN=Fraser_syndrome_2;CLNDISDB=MONDO:MONDO:0054738,MedGen:C4540036,OMIM:617666;CLNHGVS=NC_000013.11:g.38885958T>A;CLNREVSTAT=criteria_provided,_single_submitter;CLNSIG=Uncertain_significance;CLNVC=single_nucleotide_variant;CLNVCSO=SO:0001483;CLNVI=Illumina_Clinical_Services_Laboratory,Illumina:793630;GENEINFO=FREM2:341640;MC=SO:0001624|3_prime_UTR_variant;ORIGIN=1;Pangolin=ENSG00000150893.11|-17:0.0|46:-0.0
chr13	38885974	312097	C	G	.	.	AF_TGP=0.0002;ALLELEID=334728;CLNDN=Fraser_syndrome_2;CLNDISDB=MONDO:MONDO:0054738,MedGen:C4540036,OMIM:617666;CLNHGVS=NC_000013.11:g.38885974C>G;CLNREVSTAT=criteria_provided,_single_submitter;CLNSIG=Uncertain_significance;CLNVC=single_nucleotide_variant;CLNVCSO=SO:0001483;CLNVI=Illumina_Clinical_Services_Laboratory,Illumina:112994;GENEINFO=FREM2:341640;MC=SO:0001624|3_prime_UTR_variant;ORIGIN=1;RS=556158747;Pangolin=ENSG00000150893.11|-33:0.0|16:-0.0
chr13	38886315	312100	AGTT	A	.	.	ALLELEID=328276;CLNDN=Fraser_syndrome_1;CLNDISDB=MONDO:MONDO:0054737,MedGen:C4551480,OMIM:219000;CLNHGVS=NC_000013.11:g.38886317_38886319TTG[1];CLNREVSTAT=criteria_provided,_single_submitter;CLNSIG=Uncertain_significance;CLNVC=Microsatellite;CLNVCSO=SO:0000289;CLNVI=Illumina_Clinical_Services_Laboratory,Illumina:634873;GENEINFO=FREM2:341640;MC=SO:0001624|3_prime_UTR_variant;ORIGIN=1;RS=886050212;Pangolin=ENSG00000150893.11|-4:0.0|-13:-0.0
chr13	38886337	312102	TAC	T	.	.	ALLELEID=319752;CLNDN=Fraser_syndrome_1;CLNDISDB=MONDO:MONDO:0054737,MedGen:C4551480,OMIM:219000;CLNHGVS=NC_000013.11:g.38886339_38886340CA[6];CLNREVSTAT=criteria_provided,_single_submitter;CLNSIG=Uncertain_significance;CLNVC=Microsatellite;CLNVCSO=SO:0000289;CLNVI=Illumina_Clinical_Services_Laboratory,Illumina:496690;GENEINFO=FREM2:341640;MC=SO:0001624|3_prime_UTR_variant;ORIGIN=1;RS=886050213;Pangolin=ENSG00000150893.11|-26:0.0|11:-0.0
chr13	38886339	312103	C	T	.	.	ALLELEID=336453;CLNDN=Fraser_syndrome_1;CLNDISDB=MONDO:MONDO:0054737,MedGen:C4551480,OMIM:219000;CLNHGVS=NC_000013.11:g.38886339C>T;CLNREVSTAT=criteria_provided,_single_submitter;CLNSIG=Uncertain_significance;CLNVC=single_nucleotide_variant;CLNVCSO=SO:0001483;CLNVI=Illumina_Clinical_Services_Laboratory,Illumina:600406;GENEINFO=FREM2:341640;MC=SO:0001624|3_prime_UTR_variant;ORIGIN=1;RS=886050214;Pangolin=ENSG00000150893.11|-28:0.0|28:-0.0
chr13	38886375	312105	C	CAT	.	.	ALLELEID=336478;CLNDN=Fraser_syndrome_1;CLNDISDB=MONDO:MONDO:0054737,MedGen:C4551480,OMIM:219000;CLNHGVS=NC_000013.11:g.38886377_38886378TA[6];CLNREVSTAT=criteria_provided,_single_submitter;CLNSIG=Uncertain_significance;CLNVC=Microsatellite;CLNVCSO=SO:0000289;CLNVI=Illumina_Clinical_Services_Laboratory,Illumina:626079|Illumina_Clinical_Services_Laboratory,Illumina:794444;GENEINFO=FREM2:341640;MC=SO:0001624|3_prime_UTR_variant;ORIGIN=1;RS=34936389;Pangolin=ENSG00000150893.11|49:0.0|49:-0.0
chr13	38886385	312107	T	TAG	.	.	ALLELEID=328284;CLNDN=Fraser_syndrome_1;CLNDISDB=MONDO:MONDO:0054737,MedGen:C4551480,OMIM:219000;CLNHGVS=NC_000013.11:g.38886387_38886388GA[7];CLNREVSTAT=criteria_provided,_single_submitter;CLNSIG=Uncertain_significance;CLNVC=Microsatellite;CLNVCSO=SO:0000289;CLNVI=Illumina_Clinical_Services_Laboratory,Illumina:588456|Illumina_Clinical_Services_Laboratory,Illumina:686569|Illumina_Clinical_Services_Laboratory,Illumina:712588|Illumina_Clinical_Services_Laboratory,Illumina:760414|Illumina_Clinical_Services_Laboratory,Illumina:779842|Illumina_Clinical_Services_Laboratory,Illumina:790468;GENEINFO=FREM2:341640;MC=SO:0001624|3_prime_UTR_variant;ORIGIN=1;RS=5802960;Pangolin=ENSG00000150893.11|35:0.0|39:-0.0
chr13	38886401	883762	G	T	.	.	ALLELEID=871279;CLNDN=Fraser_syndrome_2;CLNDISDB=MONDO:MONDO:0054738,MedGen:C4540036,OMIM:617666;CLNHGVS=NC_000013.11:g.38886401G>T;CLNREVSTAT=criteria_provided,_single_submitter;CLNSIG=Uncertain_significance;CLNVC=single_nucleotide_variant;CLNVCSO=SO:0001483;CLNVI=Illumina_Clinical_Services_Laboratory,Illumina:1669370;GENEINFO=FREM2:341640;MC=SO:0001624|3_prime_UTR_variant;ORIGIN=1;Pangolin=ENSG00000150893.11|42:0.01|1:-0.0
chr13	38886402	312110	A	AG	.	.	ALLELEID=336491;CLNDN=Fraser_syndrome_1;CLNDISDB=MONDO:MONDO:0054737,MedGen:C4551480,OMIM:219000;CLNHGVS=NC_000013.11:g.38886402_38886403insG;CLNREVSTAT=criteria_provided,_single_submitter;CLNSIG=Uncertain_significance;CLNVC=Insertion;CLNVCSO=SO:0000667;CLNVI=Illumina_Clinical_Services_Laboratory,Illumina:496692|Illumina_Clinical_Services_Laboratory,Illumina:835066;GENEINFO=FREM2:341640;MC=SO:0001624|3_prime_UTR_variant;ORIGIN=1;RS=886050216;Pangolin=ENSG00000150893.11|42:0.01|42:-0.0
chr13	38886403	883763	T	A	.	.	ALLELEID=871280;CLNDN=Fraser_syndrome_2;CLNDISDB=MONDO:MONDO:0054738,MedGen:C4540036,OMIM:617666;CLNHGVS=NC_000013.11:g.38886403T>A;CLNREVSTAT=criteria_provided,_single_submitter;CLNSIG=Uncertain_significance;CLNVC=single_nucleotide_variant;CLNVCSO=SO:0001483;CLNVI=Illumina_Clinical_Services_Laboratory,Illumina:948525;GENEINFO=FREM2:341640;MC=SO:0001624|3_prime_UTR_variant;ORIGIN=1;Pangolin=ENSG00000150893.11|40:0.0|19:-0.0
chr13	38886427	883764	C	T	.	.	ALLELEID=871281;CLNDN=Fraser_syndrome_2;CLNDISDB=MONDO:MONDO:0054738,MedGen:C4540036,OMIM:617666;CLNHGVS=NC_000013.11:g.38886427C>T;CLNREVSTAT=criteria_provided,_single_submitter;CLNSIG=Uncertain_significance;CLNVC=single_nucleotide_variant;CLNVCSO=SO:0001483;CLNVI=Illumina_Clinical_Services_Laboratory,Illumina:256544;GENEINFO=FREM2:341640;MC=SO:0001624|3_prime_UTR_variant;ORIGIN=1;Pangolin=ENSG00000150893.11|16:0.02|-5:-0.0
chr13	38886476	312112	C	T	.	.	ALLELEID=334729;CLNDN=Fraser_syndrome_2;CLNDISDB=MONDO:MONDO:0054738,MedGen:C4540036,OMIM:617666;CLNHGVS=NC_000013.11:g.38886476C>T;CLNREVSTAT=criteria_provided,_single_submitter;CLNSIG=Uncertain_significance;CLNVC=single_nucleotide_variant;CLNVCSO=SO:0001483;CLNVI=Illumina_Clinical_Services_Laboratory,Illumina:786953;GENEINFO=FREM2:341640;MC=SO:0001624|3_prime_UTR_variant;ORIGIN=1;RS=886050218;Pangolin=ENSG00000150893.11|16:0.0|-33:-0.01
chr13	38886599	881424	T	C	.	.	ALLELEID=871282;CLNDN=Fraser_syndrome_2;CLNDISDB=MONDO:MONDO:0054738,MedGen:C4540036,OMIM:617666;CLNHGVS=NC_000013.11:g.38886599T>C;CLNREVSTAT=criteria_provided,_single_submitter;CLNSIG=Uncertain_significance;CLNVC=single_nucleotide_variant;CLNVCSO=SO:0001483;CLNVI=Illumina_Clinical_Services_Laboratory,Illumina:1313859;GENEINFO=FREM2:341640;MC=SO:0001624|3_prime_UTR_variant;ORIGIN=1;Pangolin=ENSG00000150893.11|-19:0.0|10:-0.0
chr13	38886651	312114	A	C	.	.	ALLELEID=336496;CLNDN=Fraser_syndrome_2;CLNDISDB=MONDO:MONDO:0054738,MedGen:C4540036,OMIM:617666;CLNHGVS=NC_000013.11:g.38886651A>C;CLNREVSTAT=criteria_provided,_single_submitter;CLNSIG=Uncertain_significance;CLNVC=single_nucleotide_variant;CLNVCSO=SO:0001483;CLNVI=Illumina_Clinical_Services_Laboratory,Illumina:716972;GENEINFO=FREM2:341640;MC=SO:0001624|3_prime_UTR_variant;ORIGIN=1;RS=886050219;Pangolin=ENSG00000150893.11|-23:0.0|-17:-0.0
chr13	38886654	312115	TC	T	.	.	ALLELEID=334730;CLNDN=Fraser_syndrome_1;CLNDISDB=MONDO:MONDO:0054737,MedGen:C4551480,OMIM:219000;CLNHGVS=NC_000013.11:g.38886657del;CLNREVSTAT=criteria_provided,_single_submitter;CLNSIG=Uncertain_significance;CLNVC=Deletion;CLNVCSO=SO:0000159;CLNVI=Illumina_Clinical_Services_Laboratory,Illumina:716974;GENEINFO=FREM2:341640;MC=SO:0001624|3_prime_UTR_variant;ORIGIN=1;RS=886050220;Pangolin=ENSG00000150893.11|-26:0.0|-25:-0.0
chr13	38886656	881425	C	G	.	.	ALLELEID=871283;CLNDN=Fraser_syndrome_2;CLNDISDB=MONDO:MONDO:0054738,MedGen:C4540036,OMIM:617666;CLNHGVS=NC_000013.11:g.38886656C>G;CLNREVSTAT=criteria_provided,_single_submitter;CLNSIG=Uncertain_significance;CLNVC=single_nucleotide_variant;CLNVCSO=SO:0001483;CLNVI=Illumina_Clinical_Services_Laboratory,Illumina:456224;GENEINFO=FREM2:341640;MC=SO:0001624|3_prime_UTR_variant;ORIGIN=1;Pangolin=ENSG00000150893.11|-22:0.0|-4:-0.0
chr13	38886707	312117	C	T	.	.	AF_TGP=0.0002;ALLELEID=328293;CLNDN=Fraser_syndrome_2;CLNDISDB=MONDO:MONDO:0054738,MedGen:C4540036,OMIM:617666;CLNHGVS=NC_000013.11:g.38886707C>T;CLNREVSTAT=criteria_provided,_single_submitter;CLNSIG=Uncertain_significance;CLNVC=single_nucleotide_variant;CLNVCSO=SO:0001483;CLNVI=Illumina_Clinical_Services_Laboratory,Illumina:664565;GENEINFO=FREM2:341640;MC=SO:0001624|3_prime_UTR_variant;ORIGIN=1;RS=550443498;Pangolin=ENSG00000150893.11|-28:0.0|-28:-0.0
chr13	38886885	881426	A	G	.	.	ALLELEID=871284;CLNDN=Fraser_syndrome_2;CLNDISDB=MONDO:MONDO:0054738,MedGen:C4540036,OMIM:617666;CLNHGVS=NC_000013.11:g.38886885A>G;CLNREVSTAT=criteria_provided,_single_submitter;CLNSIG=Uncertain_significance;CLNVC=single_nucleotide_variant;CLNVCSO=SO:0001483;CLNVI=Illumina_Clinical_Services_Laboratory,Illumina:669401;GENEINFO=FREM2:341640;MC=SO:0001624|3_prime_UTR_variant;ORIGIN=1;Pangolin=ENSG00000150893.11|33:0.0|-42:-0.0
chr13	38886891	312118	G	A	.	.	AF_TGP=0.0016;ALLELEID=336498;CLNDN=Fraser_syndrome_2;CLNDISDB=MONDO:MONDO:0054738,MedGen:C4540036,OMIM:617666;CLNHGVS=NC_000013.11:g.38886891G>A;CLNREVSTAT=criteria_provided,_single_submitter;CLNSIG=Uncertain_significance;CLNVC=single_nucleotide_variant;CLNVCSO=SO:0001483;CLNVI=Illumina_Clinical_Services_Laboratory,Illumina:726751;GENEINFO=FREM2:341640;MC=SO:0001624|3_prime_UTR_variant;ORIGIN=1;RS=145810460;Pangolin=ENSG00000150893.11|27:0.0|-24:-0.0
chr13	38886934	312119	ACATT	A	.	.	ALLELEID=319753;CLNDN=Fraser_syndrome_1;CLNDISDB=MONDO:MONDO:0054737,MedGen:C4551480,OMIM:219000;CLNHGVS=NC_000013.11:g.38886935_38886938del;CLNREVSTAT=criteria_provided,_single_submitter;CLNSIG=Uncertain_significance;CLNVC=Deletion;CLNVCSO=SO:0000159;CLNVI=Illumina_Clinical_Services_Laboratory,Illumina:636495;GENEINFO=FREM2:341640;MC=SO:0001624|3_prime_UTR_variant;ORIGIN=1;RS=886050221;Pangolin=ENSG00000150893.11|-36:0.0|-16:-0.0
chr13	38886936	881864	A	G	.	.	ALLELEID=871285;CLNDN=Fraser_syndrome_2;CLNDISDB=MONDO:MONDO:0054738,MedGen:C4540036,OMIM:617666;CLNHGVS=NC_000013.11:g.38886936A>G;CLNREVSTAT=criteria_provided,_single_submitter;CLNSIG=Uncertain_significance;CLNVC=single_nucleotide_variant;CLNVCSO=SO:0001483;CLNVI=Illumina_Clinical_Services_Laboratory,Illumina:631939;GENEINFO=FREM2:341640;MC=SO:0001624|3_prime_UTR_variant;ORIGIN=1;Pangolin=ENSG00000150893.11|-18:0.0|17:-0.0
chr13	38886970	312120	C	T	.	.	AF_TGP=0.0002;ALLELEID=328295;CLNDN=Fraser_syndrome_2;CLNDISDB=MONDO:MONDO:0054738,MedGen:C4540036,OMIM:617666;CLNHGVS=NC_000013.11:g.38886970C>T;CLNREVSTAT=criteria_provided,_single_submitter;CLNSIG=Uncertain_significance;CLNVC=single_nucleotide_variant;CLNVCSO=SO:0001483;CLNVI=Illumina_Clinical_Services_Laboratory,Illumina:629137;GENEINFO=FREM2:341640;MC=SO:0001624|3_prime_UTR_variant;ORIGIN=1;RS=113097228;Pangolin=ENSG00000150893.11|48:0.0|-24:-0.0
chr13	38887084	312123	C	A	.	.	ALLELEID=336500;CLNDN=Fraser_syndrome_2;CLNDISDB=MONDO:MONDO:0054738,MedGen:C4540036,OMIM:617666;CLNHGVS=NC_000013.11:g.38887084C>A;CLNREVSTAT=criteria_provided,_single_submitter;CLNSIG=Uncertain_significance;CLNVC=single_nucleotide_variant;CLNVCSO=SO:0001483;CLNVI=Illumina_Clinical_Services_Laboratory,Illumina:791177;GENEINFO=FREM2:341640;MC=SO:0001624|3_prime_UTR_variant;ORIGIN=1;RS=886050222;Pangolin=ENSG00000150893.11|14:0.0|12:-0.0
chr13	39655660	312124	A	T	.	.	AF_EXAC=0.00021;AF_TGP=0.0004;ALLELEID=334746;CLNDN=Congenital_disorder_of_glycosylation;CLNDISDB=MONDO:MONDO:0015286,MedGen:C0282577,OMIM:PS212065,Orphanet:ORPHA137,SNOMED_CT:238049009;CLNHGVS=NC_000013.11:g.39655660A>T;CLNREVSTAT=criteria_provided,_single_submitter;CLNSIG=Uncertain_significance;CLNVC=single_nucleotide_variant;CLNVCSO=SO:0001483;CLNVI=Illumina_Clinical_Services_Laboratory,Illumina:794735;GENEINFO=COG6:57511;MC=SO:0001619|non-coding_transcript_variant;ORIGIN=1;RS=548475910;Pangolin=ENSG00000133103.17|37:0.0|36:-0.0
chr13	39655677	881865	G	A	.	.	ALLELEID=871286;CLNDN=Congenital_disorder_of_glycosylation_type_2L;CLNDISDB=MONDO:MONDO:0013810,MedGen:C3553230,OMIM:614576,Orphanet:ORPHA464443;CLNHGVS=NC_000013.11:g.39655677G>A;CLNREVSTAT=criteria_provided,_single_submitter;CLNSIG=Uncertain_significance;CLNVC=single_nucleotide_variant;CLNVCSO=SO:0001483;CLNVI=Illumina_Clinical_Services_Laboratory,Illumina:1354576;GENEINFO=COG6:57511;MC=SO:0001619|non-coding_transcript_variant,SO:0001623|5_prime_UTR_variant;ORIGIN=1;Pangolin=ENSG00000133103.17|20:0.0|46:-0.0
chr13	39655683	883031	C	G	.	.	ALLELEID=871287;CLNDN=Congenital_disorder_of_glycosylation_type_2L;CLNDISDB=MONDO:MONDO:0013810,MedGen:C3553230,OMIM:614576,Orphanet:ORPHA464443;CLNHGVS=NC_000013.11:g.39655683C>G;CLNREVSTAT=criteria_provided,_single_submitter;CLNSIG=Uncertain_significance;CLNVC=single_nucleotide_variant;CLNVCSO=SO:0001483;CLNVI=Illumina_Clinical_Services_Laboratory,Illumina:1413701;GENEINFO=COG6:57511;MC=SO:0001619|non-coding_transcript_variant,SO:0001623|5_prime_UTR_variant;ORIGIN=1;Pangolin=ENSG00000133103.17|13:0.0|14:-0.0
chr13	39655706	312126	G	GC	.	.	ALLELEID=334761;CLNDN=Congenital_disorder_of_glycosylation|not_specified;CLNDISDB=MONDO:MONDO:0015286,MedGen:C0282577,OMIM:PS212065,Orphanet:ORPHA137,SNOMED_CT:238049009|MedGen:CN169374;CLNHGVS=NC_000013.11:g.39655706_39655707insC;CLNREVSTAT=criteria_provided,_conflicting_interpretations;CLNSIG=Conflicting_interpretations_of_pathogenicity;CLNSIGCONF=Likely_benign(1),Uncertain_significance(1);CLNVC=Insertion;CLNVCSO=SO:0000667;CLNVI=Illumina_Clinical_Services_Laboratory,Illumina:747088;GENEINFO=COG6:57511;MC=SO:0001619|non-coding_transcript_variant,SO:0001623|5_prime_UTR_variant;ORIGIN=1;RS=746938820;Pangolin=ENSG00000133103.17|-9:0.0|2:-0.0
chr13	39655717	312127	G	C	.	.	ALLELEID=328296;CLNDN=Congenital_disorder_of_glycosylation_type_2L;CLNDISDB=MONDO:MONDO:0013810,MedGen:C3553230,OMIM:614576,Orphanet:ORPHA464443;CLNHGVS=NC_000013.11:g.39655717G>C;CLNREVSTAT=criteria_provided,_single_submitter;CLNSIG=Uncertain_significance;CLNVC=single_nucleotide_variant;CLNVCSO=SO:0001483;CLNVI=Illumina_Clinical_Services_Laboratory,Illumina:789547;GENEINFO=COG6:57511;MC=SO:0001619|non-coding_transcript_variant,SO:0001623|5_prime_UTR_variant;ORIGIN=1;RS=772205293;Pangolin=ENSG00000133103.17|6:0.0|-20:-0.0
chr13	39655735	1011213	G	C	.	.	ALLELEID=995594;CLNDN=Congenital_disorder_of_glycosylation_type_2L|Shaheen_syndrome;CLNDISDB=MONDO:MONDO:0013810,MedGen:C3553230,OMIM:614576,Orphanet:ORPHA464443|MONDO:MONDO:0014131,MedGen:C3809160,OMIM:615328,Orphanet:ORPHA363523;CLNHGVS=NC_000013.11:g.39655735G>C;CLNREVSTAT=criteria_provided,_single_submitter;CLNSIG=Uncertain_significance;CLNVC=single_nucleotide_variant;CLNVCSO=SO:0001483;GENEINFO=COG6:57511;MC=SO:0001583|missense_variant,SO:0001619|non-coding_transcript_variant;ORIGIN=1;Pangolin=ENSG00000133103.17|-38:0.0|-39:-0.0
chr13	39655738	312128	C	T	.	.	ALLELEID=334768;CLNDN=Congenital_disorder_of_glycosylation_type_2L;CLNDISDB=MONDO:MONDO:0013810,MedGen:C3553230,OMIM:614576,Orphanet:ORPHA464443;CLNHGVS=NC_000013.11:g.39655738C>T;CLNREVSTAT=criteria_provided,_single_submitter;CLNSIG=Uncertain_significance;CLNVC=single_nucleotide_variant;CLNVCSO=SO:0001483;CLNVI=Illumina_Clinical_Services_Laboratory,Illumina:457135;GENEINFO=COG6:57511;MC=SO:0001619|non-coding_transcript_variant,SO:0001819|synonymous_variant;ORIGIN=1;RS=886050223;Pangolin=ENSG00000133103.17|-42:0.0|-41:-0.0
chr13	39655763	312129	G	A	.	.	ALLELEID=319769;CLNDN=Congenital_disorder_of_glycosylation_type_2L;CLNDISDB=MONDO:MONDO:0013810,MedGen:C3553230,OMIM:614576,Orphanet:ORPHA464443;CLNHGVS=NC_000013.11:g.39655763G>A;CLNREVSTAT=criteria_provided,_single_submitter;CLNSIG=Uncertain_significance;CLNVC=single_nucleotide_variant;CLNVCSO=SO:0001483;CLNVI=Illumina_Clinical_Services_Laboratory,Illumina:763985;GENEINFO=COG6:57511;MC=SO:0001583|missense_variant,SO:0001619|non-coding_transcript_variant;ORIGIN=1;RS=886050224;Pangolin=ENSG00000133103.17|37:0.0|37:-0.0
chr13	39655812	883032	C	T	.	.	ALLELEID=871288;CLNDN=Congenital_disorder_of_glycosylation_type_2L;CLNDISDB=MONDO:MONDO:0013810,MedGen:C3553230,OMIM:614576,Orphanet:ORPHA464443;CLNHGVS=NC_000013.11:g.39655812C>T;CLNREVSTAT=criteria_provided,_single_submitter;CLNSIG=Uncertain_significance;CLNVC=single_nucleotide_variant;CLNVCSO=SO:0001483;CLNVI=Illumina_Clinical_Services_Laboratory,Illumina:581747;GENEINFO=COG6:57511;MC=SO:0001583|missense_variant,SO:0001619|non-coding_transcript_variant;ORIGIN=1;Pangolin=ENSG00000133103.17|-12:0.0|-8:-0.0
chr13	39655821	1028179	G	T	.	.	ALLELEID=1017754;CLNDN=Congenital_disorder_of_glycosylation_type_2L;CLNDISDB=MONDO:MONDO:0013810,MedGen:C3553230,OMIM:614576,Orphanet:ORPHA464443;CLNHGVS=NC_000013.11:g.39655821G>T;CLNREVSTAT=criteria_provided,_single_submitter;CLNSIG=Uncertain_significance;CLNVC=single_nucleotide_variant;CLNVCSO=SO:0001483;GENEINFO=COG6:57511;MC=SO:0001583|missense_variant,SO:0001619|non-coding_transcript_variant;ORIGIN=0;Pangolin=ENSG00000133103.17|-21:0.0|-21:-0.0
chr13	39655845	1035048	A	G	.	.	ALLELEID=1031369;CLNDN=Congenital_disorder_of_glycosylation_type_2L|Shaheen_syndrome;CLNDISDB=MONDO:MONDO:0013810,MedGen:C3553230,OMIM:614576,Orphanet:ORPHA464443|MONDO:MONDO:0014131,MedGen:C3809160,OMIM:615328,Orphanet:ORPHA363523;CLNHGVS=NC_000013.11:g.39655845A>G;CLNREVSTAT=criteria_provided,_single_submitter;CLNSIG=Uncertain_significance;CLNVC=single_nucleotide_variant;CLNVCSO=SO:0001483;GENEINFO=COG6:57511;MC=SO:0001583|missense_variant,SO:0001619|non-coding_transcript_variant;ORIGIN=1;Pangolin=ENSG00000133103.17|34:0.01|-45:-0.0
chr13	39655860	640657	C	T	.	.	AF_EXAC=1e-05;AF_TGP=0.0002;ALLELEID=641939;CLNDN=Congenital_disorder_of_glycosylation_type_2L|Shaheen_syndrome;CLNDISDB=MONDO:MONDO:0013810,MedGen:C3553230,OMIM:614576,Orphanet:ORPHA464443|MONDO:MONDO:0014131,MedGen:C3809160,OMIM:615328,Orphanet:ORPHA363523;CLNHGVS=NC_000013.11:g.39655860C>T;CLNREVSTAT=criteria_provided,_single_submitter;CLNSIG=Uncertain_significance;CLNVC=single_nucleotide_variant;CLNVCSO=SO:0001483;GENEINFO=COG6:57511;MC=SO:0001583|missense_variant,SO:0001619|non-coding_transcript_variant;ORIGIN=1;RS=545371712;Pangolin=ENSG00000133103.17|-1:0.0|19:-0.0
chr13	39659365	840902	A	G	.	.	ALLELEID=840886;CLNDN=Congenital_disorder_of_glycosylation_type_2L|Shaheen_syndrome;CLNDISDB=MONDO:MONDO:0013810,MedGen:C3553230,OMIM:614576,Orphanet:ORPHA464443|MONDO:MONDO:0014131,MedGen:C3809160,OMIM:615328,Orphanet:ORPHA363523;CLNHGVS=NC_000013.11:g.39659365A>G;CLNREVSTAT=criteria_provided,_single_submitter;CLNSIG=Uncertain_significance;CLNVC=single_nucleotide_variant;CLNVCSO=SO:0001483;GENEINFO=COG6:57511;MC=SO:0001583|missense_variant,SO:0001619|non-coding_transcript_variant;ORIGIN=1;Pangolin=ENSG00000133103.17|49:0.04|-1:-0.02
chr13	39659470	312131	A	G	.	.	AF_EXAC=1e-05;ALLELEID=328297;CLNDN=Congenital_disorder_of_glycosylation_type_2L|not_provided;CLNDISDB=MONDO:MONDO:0013810,MedGen:C3553230,OMIM:614576,Orphanet:ORPHA464443|MedGen:CN517202;CLNHGVS=NC_000013.11:g.39659470A>G;CLNREVSTAT=criteria_provided,_multiple_submitters,_no_conflicts;CLNSIG=Uncertain_significance;CLNVC=single_nucleotide_variant;CLNVCSO=SO:0001483;CLNVI=Illumina_Clinical_Services_Laboratory,Illumina:750155;GENEINFO=COG6:57511;MC=SO:0001583|missense_variant,SO:0001619|non-coding_transcript_variant;ORIGIN=1;RS=751870618;Pangolin=ENSG00000133103.17|37:0.0|10:-0.0
chr13	39660811	1030728	A	T	.	.	ALLELEID=1017755;CLNDN=Congenital_disorder_of_glycosylation_type_2L;CLNDISDB=MONDO:MONDO:0013810,MedGen:C3553230,OMIM:614576,Orphanet:ORPHA464443;CLNHGVS=NC_000013.11:g.39660811A>T;CLNREVSTAT=criteria_provided,_single_submitter;CLNSIG=Uncertain_significance;CLNVC=single_nucleotide_variant;CLNVCSO=SO:0001483;GENEINFO=COG6:57511;MC=SO:0001583|missense_variant,SO:0001619|non-coding_transcript_variant;ORIGIN=0;Pangolin=ENSG00000133103.17|10:0.0|-1:-0.02
chr13	39660822	312132	A	G	.	.	AF_EXAC=1e-05;ALLELEID=328299;CLNDN=Congenital_disorder_of_glycosylation_type_2L;CLNDISDB=MONDO:MONDO:0013810,MedGen:C3553230,OMIM:614576,Orphanet:ORPHA464443;CLNHGVS=NC_000013.11:g.39660822A>G;CLNREVSTAT=criteria_provided,_single_submitter;CLNSIG=Uncertain_significance;CLNVC=single_nucleotide_variant;CLNVCSO=SO:0001483;CLNVI=Illumina_Clinical_Services_Laboratory,Illumina:86517;GENEINFO=COG6:57511;MC=SO:0001583|missense_variant,SO:0001619|non-coding_transcript_variant;ORIGIN=1;RS=770411791;Pangolin=ENSG00000133103.17|-12:0.01|-12:-0.0
chr13	39660832	312133	A	T	.	.	AF_ESP=0.00269;AF_EXAC=0.00065;AF_TGP=0.0018;ALLELEID=328301;CLNDN=Congenital_disorder_of_glycosylation_type_2L|Shaheen_syndrome;CLNDISDB=MONDO:MONDO:0013810,MedGen:C3553230,OMIM:614576,Orphanet:ORPHA464443|MONDO:MONDO:0014131,MedGen:C3809160,OMIM:615328,Orphanet:ORPHA363523;CLNHGVS=NC_000013.11:g.39660832A>T;CLNREVSTAT=criteria_provided,_conflicting_interpretations;CLNSIG=Conflicting_interpretations_of_pathogenicity;CLNSIGCONF=Likely_benign(1),Uncertain_significance(2);CLNVC=single_nucleotide_variant;CLNVCSO=SO:0001483;CLNVI=Illumina_Clinical_Services_Laboratory,Illumina:738691;GENEINFO=COG6:57511;MC=SO:0001583|missense_variant,SO:0001619|non-coding_transcript_variant;ORIGIN=1;RS=146229425;Pangolin=ENSG00000133103.17|-22:0.01|-24:-0.0
chr13	39660870	697992	A	G	.	.	AF_ESP=0.00238;AF_EXAC=0.00077;AF_TGP=0.0022;ALLELEID=688170;CLNDN=Congenital_disorder_of_glycosylation_type_2L|Shaheen_syndrome;CLNDISDB=MONDO:MONDO:0013810,MedGen:C3553230,OMIM:614576,Orphanet:ORPHA464443|MONDO:MONDO:0014131,MedGen:C3809160,OMIM:615328,Orphanet:ORPHA363523;CLNHGVS=NC_000013.11:g.39660870A>G;CLNREVSTAT=criteria_provided,_conflicting_interpretations;CLNSIG=Conflicting_interpretations_of_pathogenicity;CLNSIGCONF=Likely_benign(2),Uncertain_significance(1);CLNVC=single_nucleotide_variant;CLNVCSO=SO:0001483;CLNVI=Illumina_Clinical_Services_Laboratory,Illumina:547724;GENEINFO=COG6:57511;MC=SO:0001583|missense_variant,SO:0001619|non-coding_transcript_variant;ORIGIN=1;RS=139313781;Pangolin=ENSG00000133103.17|11:0.01|5:-0.0
chr13	39660874	312134	G	A	.	.	AF_EXAC=7e-05;ALLELEID=334769;CLNDN=Congenital_disorder_of_glycosylation_type_2L;CLNDISDB=MONDO:MONDO:0013810,MedGen:C3553230,OMIM:614576,Orphanet:ORPHA464443;CLNHGVS=NC_000013.11:g.39660874G>A;CLNREVSTAT=criteria_provided,_single_submitter;CLNSIG=Uncertain_significance;CLNVC=single_nucleotide_variant;CLNVCSO=SO:0001483;CLNVI=Illumina_Clinical_Services_Laboratory,Illumina:810987;GENEINFO=COG6:57511;MC=SO:0001583|missense_variant,SO:0001619|non-coding_transcript_variant;ORIGIN=1;RS=762985352;Pangolin=ENSG00000133103.17|1:0.0|7:-0.01
chr13	39660885	883815	T	C	.	.	ALLELEID=872335;CLNDN=Congenital_disorder_of_glycosylation_type_2L;CLNDISDB=MONDO:MONDO:0013810,MedGen:C3553230,OMIM:614576,Orphanet:ORPHA464443;CLNHGVS=NC_000013.11:g.39660885T>C;CLNREVSTAT=criteria_provided,_single_submitter;CLNSIG=Uncertain_significance;CLNVC=single_nucleotide_variant;CLNVCSO=SO:0001483;CLNVI=Illumina_Clinical_Services_Laboratory,Illumina:1396580;GENEINFO=COG6:57511;MC=SO:0001627|intron_variant;ORIGIN=1;Pangolin=ENSG00000133103.17|-4:0.0|-2:-0.0
chr13	39677522	445794	A	C	.	.	ALLELEID=439066;CLNDN=not_provided;CLNDISDB=MedGen:CN517202;CLNHGVS=NC_000013.11:g.39677522A>C;CLNREVSTAT=criteria_provided,_single_submitter;CLNSIG=Uncertain_significance;CLNVC=single_nucleotide_variant;CLNVCSO=SO:0001483;GENEINFO=COG6:57511;MC=SO:0001583|missense_variant,SO:0001619|non-coding_transcript_variant;ORIGIN=1;RS=146054602;Pangolin=ENSG00000133103.17|31:0.0|31:-0.0
chr13	39679553	1005886	C	A	.	.	ALLELEID=995595;CLNDN=Congenital_disorder_of_glycosylation_type_2L|Shaheen_syndrome;CLNDISDB=MONDO:MONDO:0013810,MedGen:C3553230,OMIM:614576,Orphanet:ORPHA464443|MONDO:MONDO:0014131,MedGen:C3809160,OMIM:615328,Orphanet:ORPHA363523;CLNHGVS=NC_000013.11:g.39679553C>A;CLNREVSTAT=criteria_provided,_single_submitter;CLNSIG=Uncertain_significance;CLNVC=single_nucleotide_variant;CLNVCSO=SO:0001483;GENEINFO=COG6:57511;MC=SO:0001583|missense_variant,SO:0001619|non-coding_transcript_variant;ORIGIN=1;Pangolin=ENSG00000133103.17|-48:0.0|-15:-0.03
chr13	39679599	883816	G	T	.	.	ALLELEID=871289;CLNDN=Congenital_disorder_of_glycosylation_type_2L;CLNDISDB=MONDO:MONDO:0013810,MedGen:C3553230,OMIM:614576,Orphanet:ORPHA464443;CLNHGVS=NC_000013.11:g.39679599G>T;CLNREVSTAT=criteria_provided,_single_submitter;CLNSIG=Uncertain_significance;CLNVC=single_nucleotide_variant;CLNVCSO=SO:0001483;CLNVI=Illumina_Clinical_Services_Laboratory,Illumina:1405957;GENEINFO=COG6:57511;MC=SO:0001583|missense_variant,SO:0001619|non-coding_transcript_variant;ORIGIN=1;Pangolin=ENSG00000133103.17|-45:0.0|21:-0.28
chr13	39679604	312135	A	C	.	.	AF_ESP=0.00015;ALLELEID=319781;CLNDN=Congenital_disorder_of_glycosylation_type_2L;CLNDISDB=MONDO:MONDO:0013810,MedGen:C3553230,OMIM:614576,Orphanet:ORPHA464443;CLNHGVS=NC_000013.11:g.39679604A>C;CLNREVSTAT=criteria_provided,_single_submitter;CLNSIG=Uncertain_significance;CLNVC=single_nucleotide_variant;CLNVCSO=SO:0001483;CLNVI=Illumina_Clinical_Services_Laboratory,Illumina:786646;GENEINFO=COG6:57511;MC=SO:0001583|missense_variant,SO:0001619|non-coding_transcript_variant;ORIGIN=1;RS=142984333;Pangolin=ENSG00000133103.17|16:0.04|-50:-0.0
chr13	39680014	312136	G	A	.	.	AF_EXAC=1e-05;ALLELEID=319782;CLNDN=Congenital_disorder_of_glycosylation_type_2L;CLNDISDB=MONDO:MONDO:0013810,MedGen:C3553230,OMIM:614576,Orphanet:ORPHA464443;CLNHGVS=NC_000013.11:g.39680014G>A;CLNREVSTAT=criteria_provided,_single_submitter;CLNSIG=Uncertain_significance;CLNVC=single_nucleotide_variant;CLNVCSO=SO:0001483;CLNVI=Illumina_Clinical_Services_Laboratory,Illumina:699251;GENEINFO=COG6:57511;MC=SO:0001619|non-coding_transcript_variant,SO:0001819|synonymous_variant;ORIGIN=1;RS=746682554;Pangolin=ENSG00000133103.17|-39:0.01|-34:-0.02
chr13	39680019	218517	A	G	.	.	AF_EXAC=2e-05;ALLELEID=215468;CLNDN=not_specified;CLNDISDB=MedGen:CN169374;CLNHGVS=NC_000013.11:g.39680019A>G;CLNREVSTAT=criteria_provided,_single_submitter;CLNSIG=Uncertain_significance;CLNVC=single_nucleotide_variant;CLNVCSO=SO:0001483;GENEINFO=COG6:57511;MC=SO:0001583|missense_variant,SO:0001619|non-coding_transcript_variant;ORIGIN=0;RS=770529508;Pangolin=ENSG00000133103.17|-1:0.0|-44:-0.01
chr13	39682171	1016145	G	A	.	.	ALLELEID=1010867;CLNDN=Congenital_disorder_of_glycosylation_type_2L|Shaheen_syndrome;CLNDISDB=MONDO:MONDO:0013810,MedGen:C3553230,OMIM:614576,Orphanet:ORPHA464443|MONDO:MONDO:0014131,MedGen:C3809160,OMIM:615328,Orphanet:ORPHA363523;CLNHGVS=NC_000013.11:g.39682171G>A;CLNREVSTAT=criteria_provided,_single_submitter;CLNSIG=Uncertain_significance;CLNVC=single_nucleotide_variant;CLNVCSO=SO:0001483;GENEINFO=COG6:57511;MC=SO:0001583|missense_variant,SO:0001619|non-coding_transcript_variant;ORIGIN=1;Pangolin=ENSG00000133103.17|0:0.0|10:-0.01
chr13	39682173	452649	G	A	.	.	AF_EXAC=2e-05;ALLELEID=445152;CLNDN=not_provided;CLNDISDB=MedGen:CN517202;CLNHGVS=NC_000013.11:g.39682173G>A;CLNREVSTAT=criteria_provided,_single_submitter;CLNSIG=Uncertain_significance;CLNVC=single_nucleotide_variant;CLNVCSO=SO:0001483;GENEINFO=COG6:57511;MC=SO:0001583|missense_variant,SO:0001619|non-coding_transcript_variant;ORIGIN=1;RS=745501973;Pangolin=ENSG00000133103.17|8:0.0|-2:-0.02
chr13	39682205	312137	C	T	.	.	AF_ESP=0.00231;AF_EXAC=0.00178;AF_TGP=0.0016;ALLELEID=328304;CLNDN=Congenital_disorder_of_glycosylation_type_2L|Shaheen_syndrome|not_specified;CLNDISDB=MONDO:MONDO:0013810,MedGen:C3553230,OMIM:614576,Orphanet:ORPHA464443|MONDO:MONDO:0014131,MedGen:C3809160,OMIM:615328,Orphanet:ORPHA363523|MedGen:CN169374;CLNHGVS=NC_000013.11:g.39682205C>T;CLNREVSTAT=criteria_provided,_conflicting_interpretations;CLNSIG=Conflicting_interpretations_of_pathogenicity;CLNSIGCONF=Benign(1),Likely_benign(1),Uncertain_significance(1);CLNVC=single_nucleotide_variant;CLNVCSO=SO:0001483;CLNVI=Illumina_Clinical_Services_Laboratory,Illumina:438746;GENEINFO=COG6:57511;MC=SO:0001619|non-coding_transcript_variant,SO:0001819|synonymous_variant;ORIGIN=1;RS=117688574;Pangolin=ENSG00000133103.17|11:0.0|-34:-0.01
chr13	39682206	574735	G	A	.	.	AF_ESP=0.00015;AF_EXAC=5e-05;ALLELEID=566119;CLNDN=Congenital_disorder_of_glycosylation_type_2L|Shaheen_syndrome;CLNDISDB=MONDO:MONDO:0013810,MedGen:C3553230,OMIM:614576,Orphanet:ORPHA464443|MONDO:MONDO:0014131,MedGen:C3809160,OMIM:615328,Orphanet:ORPHA363523;CLNHGVS=NC_000013.11:g.39682206G>A;CLNREVSTAT=criteria_provided,_single_submitter;CLNSIG=Uncertain_significance;CLNVC=single_nucleotide_variant;CLNVCSO=SO:0001483;GENEINFO=COG6:57511;MC=SO:0001583|missense_variant,SO:0001619|non-coding_transcript_variant;ORIGIN=1;RS=147560202;Pangolin=ENSG00000133103.17|10:0.0|-35:-0.02
chr13	39682259	1032097	A	T	.	.	ALLELEID=1021165;CLNDN=Congenital_disorder_of_glycosylation_type_2L;CLNDISDB=MONDO:MONDO:0013810,MedGen:C3553230,OMIM:614576,Orphanet:ORPHA464443;CLNHGVS=NC_000013.11:g.39682259A>T;CLNREVSTAT=criteria_provided,_single_submitter;CLNSIG=Uncertain_significance;CLNVC=single_nucleotide_variant;CLNVCSO=SO:0001483;GENEINFO=COG6:57511;MC=SO:0001583|missense_variant,SO:0001619|non-coding_transcript_variant;ORIGIN=0;Pangolin=ENSG00000133103.17|9:0.04|5:-0.14
chr13	39682260	1028178	T	C	.	.	ALLELEID=1017756;CLNDN=Congenital_disorder_of_glycosylation_type_2L;CLNDISDB=MONDO:MONDO:0013810,MedGen:C3553230,OMIM:614576,Orphanet:ORPHA464443;CLNHGVS=NC_000013.11:g.39682260T>C;CLNREVSTAT=criteria_provided,_single_submitter;CLNSIG=Uncertain_significance;CLNVC=single_nucleotide_variant;CLNVCSO=SO:0001483;GENEINFO=COG6:57511;MC=SO:0001583|missense_variant,SO:0001619|non-coding_transcript_variant;ORIGIN=0;Pangolin=ENSG00000133103.17|4:0.04|0:-0.0
chr13	39687511	881485	T	C	.	.	ALLELEID=871290;CLNDN=Congenital_disorder_of_glycosylation_type_2L;CLNDISDB=MONDO:MONDO:0013810,MedGen:C3553230,OMIM:614576,Orphanet:ORPHA464443;CLNHGVS=NC_000013.11:g.39687511T>C;CLNREVSTAT=criteria_provided,_single_submitter;CLNSIG=Uncertain_significance;CLNVC=single_nucleotide_variant;CLNVCSO=SO:0001483;CLNVI=Illumina_Clinical_Services_Laboratory,Illumina:1311935;GENEINFO=COG6:57511;MC=SO:0001583|missense_variant,SO:0001619|non-coding_transcript_variant;ORIGIN=1;Pangolin=ENSG00000133103.17|-8:0.0|3:-0.0
chr13	39687542	312138	A	C	.	.	ALLELEID=334775;CLNDN=Congenital_disorder_of_glycosylation_type_2L;CLNDISDB=MONDO:MONDO:0013810,MedGen:C3553230,OMIM:614576,Orphanet:ORPHA464443;CLNHGVS=NC_000013.11:g.39687542A>C;CLNREVSTAT=criteria_provided,_single_submitter;CLNSIG=Uncertain_significance;CLNVC=single_nucleotide_variant;CLNVCSO=SO:0001483;CLNVI=Illumina_Clinical_Services_Laboratory,Illumina:686279;GENEINFO=COG6:57511;MC=SO:0001619|non-coding_transcript_variant,SO:0001819|synonymous_variant;ORIGIN=1;RS=886050225;Pangolin=ENSG00000133103.17|46:0.01|-5:-0.0
chr13	39687549	881486	C	T	.	.	ALLELEID=871291;CLNDN=Congenital_disorder_of_glycosylation_type_2L;CLNDISDB=MONDO:MONDO:0013810,MedGen:C3553230,OMIM:614576,Orphanet:ORPHA464443;CLNHGVS=NC_000013.11:g.39687549C>T;CLNREVSTAT=criteria_provided,_single_submitter;CLNSIG=Uncertain_significance;CLNVC=single_nucleotide_variant;CLNVCSO=SO:0001483;CLNVI=Illumina_Clinical_Services_Laboratory,Illumina:1350888;GENEINFO=COG6:57511;MC=SO:0001583|missense_variant,SO:0001619|non-coding_transcript_variant;ORIGIN=1;Pangolin=ENSG00000133103.17|-12:0.0|39:-0.04
chr13	39687565	857329	C	T	.	.	ALLELEID=840887;CLNDN=Congenital_disorder_of_glycosylation_type_2L|Shaheen_syndrome;CLNDISDB=MONDO:MONDO:0013810,MedGen:C3553230,OMIM:614576,Orphanet:ORPHA464443|MONDO:MONDO:0014131,MedGen:C3809160,OMIM:615328,Orphanet:ORPHA363523;CLNHGVS=NC_000013.11:g.39687565C>T;CLNREVSTAT=criteria_provided,_single_submitter;CLNSIG=Uncertain_significance;CLNVC=single_nucleotide_variant;CLNVCSO=SO:0001483;GENEINFO=COG6:57511;MC=SO:0001583|missense_variant,SO:0001619|non-coding_transcript_variant;ORIGIN=1;Pangolin=ENSG00000133103.17|-28:0.0|23:-0.07
chr13	39687582	858496	C	T	.	.	ALLELEID=840888;CLNDN=Congenital_disorder_of_glycosylation_type_2L|Shaheen_syndrome;CLNDISDB=MONDO:MONDO:0013810,MedGen:C3553230,OMIM:614576,Orphanet:ORPHA464443|MONDO:MONDO:0014131,MedGen:C3809160,OMIM:615328,Orphanet:ORPHA363523;CLNHGVS=NC_000013.11:g.39687582C>T;CLNREVSTAT=criteria_provided,_single_submitter;CLNSIG=Uncertain_significance;CLNVC=single_nucleotide_variant;CLNVCSO=SO:0001483;GENEINFO=COG6:57511;MC=SO:0001583|missense_variant,SO:0001619|non-coding_transcript_variant;ORIGIN=1;Pangolin=ENSG00000133103.17|6:0.04|49:-0.02
chr13	39687631	373002	G	T	.	.	ALLELEID=360143;CLNDN=not_specified;CLNDISDB=MedGen:CN169374;CLNHGVS=NC_000013.11:g.39687631G>T;CLNREVSTAT=criteria_provided,_single_submitter;CLNSIG=Uncertain_significance;CLNVC=single_nucleotide_variant;CLNVCSO=SO:0001483;GENEINFO=COG6:57511;MC=SO:0001583|missense_variant,SO:0001619|non-coding_transcript_variant;ORIGIN=1;RS=1057518132;Pangolin=ENSG00000133103.17|-43:0.55|0:-0.9
chr13	39687635	881487	T	C	.	.	ALLELEID=872336;CLNDN=Congenital_disorder_of_glycosylation_type_2L;CLNDISDB=MONDO:MONDO:0013810,MedGen:C3553230,OMIM:614576,Orphanet:ORPHA464443;CLNHGVS=NC_000013.11:g.39687635T>C;CLNREVSTAT=criteria_provided,_single_submitter;CLNSIG=Uncertain_significance;CLNVC=single_nucleotide_variant;CLNVCSO=SO:0001483;CLNVI=Illumina_Clinical_Services_Laboratory,Illumina:668699;GENEINFO=COG6:57511;MC=SO:0001627|intron_variant;ORIGIN=1;Pangolin=ENSG00000133103.17|-4:0.03|-47:-0.09
chr13	39687710	1005873	A	G	.	.	ALLELEID=995596;CLNDN=Congenital_disorder_of_glycosylation_type_2L|Shaheen_syndrome;CLNDISDB=MONDO:MONDO:0013810,MedGen:C3553230,OMIM:614576,Orphanet:ORPHA464443|MONDO:MONDO:0014131,MedGen:C3809160,OMIM:615328,Orphanet:ORPHA363523;CLNHGVS=NC_000013.11:g.39687710A>G;CLNREVSTAT=criteria_provided,_single_submitter;CLNSIG=Uncertain_significance;CLNVC=single_nucleotide_variant;CLNVCSO=SO:0001483;GENEINFO=COG6:57511;MC=SO:0001583|missense_variant,SO:0001619|non-coding_transcript_variant;ORIGIN=1;Pangolin=ENSG00000133103.17|-2:0.03|-3:-0.0
chr13	39687748	881488	G	A	.	.	ALLELEID=871292;CLNDN=Congenital_disorder_of_glycosylation_type_2L;CLNDISDB=MONDO:MONDO:0013810,MedGen:C3553230,OMIM:614576,Orphanet:ORPHA464443;CLNHGVS=NC_000013.11:g.39687748G>A;CLNREVSTAT=criteria_provided,_single_submitter;CLNSIG=Uncertain_significance;CLNVC=single_nucleotide_variant;CLNVCSO=SO:0001483;CLNVI=Illumina_Clinical_Services_Laboratory,Illumina:1356981;GENEINFO=COG6:57511;MC=SO:0001583|missense_variant,SO:0001619|non-coding_transcript_variant;ORIGIN=1;Pangolin=ENSG00000133103.17|-32:0.01|-40:-0.01
chr13	39689786	1039694	G	A	.	.	ALLELEID=1031370;CLNDN=Congenital_disorder_of_glycosylation_type_2L|Shaheen_syndrome;CLNDISDB=MONDO:MONDO:0013810,MedGen:C3553230,OMIM:614576,Orphanet:ORPHA464443|MONDO:MONDO:0014131,MedGen:C3809160,OMIM:615328,Orphanet:ORPHA363523;CLNHGVS=NC_000013.11:g.39689786G>A;CLNREVSTAT=criteria_provided,_single_submitter;CLNSIG=Uncertain_significance;CLNVC=single_nucleotide_variant;CLNVCSO=SO:0001483;GENEINFO=COG6:57511;MC=SO:0001583|missense_variant,SO:0001619|non-coding_transcript_variant;ORIGIN=1;Pangolin=ENSG00000133103.17|-39:0.01|18:-0.0
chr13	39689816	312140	C	T	.	.	ALLELEID=334776;CLNDN=Congenital_disorder_of_glycosylation_type_2L;CLNDISDB=MONDO:MONDO:0013810,MedGen:C3553230,OMIM:614576,Orphanet:ORPHA464443;CLNHGVS=NC_000013.11:g.39689816C>T;CLNREVSTAT=criteria_provided,_single_submitter;CLNSIG=Uncertain_significance;CLNVC=single_nucleotide_variant;CLNVCSO=SO:0001483;CLNVI=Illumina_Clinical_Services_Laboratory,Illumina:708637;GENEINFO=COG6:57511;MC=SO:0001583|missense_variant,SO:0001619|non-coding_transcript_variant;ORIGIN=1;RS=886050226;Pangolin=ENSG00000133103.17|-12:0.06|8:-0.02
chr13	39694622	312141	A	C	.	.	AF_ESP=0.00015;ALLELEID=328309;CLNDN=Congenital_disorder_of_glycosylation_type_2L|not_specified;CLNDISDB=MONDO:MONDO:0013810,MedGen:C3553230,OMIM:614576,Orphanet:ORPHA464443|MedGen:CN169374;CLNHGVS=NC_000013.11:g.39694622A>C;CLNREVSTAT=criteria_provided,_conflicting_interpretations;CLNSIG=Conflicting_interpretations_of_pathogenicity;CLNSIGCONF=Likely_benign(1),Uncertain_significance(1);CLNVC=single_nucleotide_variant;CLNVCSO=SO:0001483;CLNVI=Illumina_Clinical_Services_Laboratory,Illumina:733082;GENEINFO=COG6:57511;MC=SO:0001627|intron_variant;ORIGIN=1;RS=370228676;Pangolin=ENSG00000133103.17|12:0.05|0:-0.0
chr13	39694694	881929	A	C	.	.	ALLELEID=871293;CLNDN=Congenital_disorder_of_glycosylation_type_2L;CLNDISDB=MONDO:MONDO:0013810,MedGen:C3553230,OMIM:614576,Orphanet:ORPHA464443;CLNHGVS=NC_000013.11:g.39694694A>C;CLNREVSTAT=criteria_provided,_single_submitter;CLNSIG=Uncertain_significance;CLNVC=single_nucleotide_variant;CLNVCSO=SO:0001483;CLNVI=Illumina_Clinical_Services_Laboratory,Illumina:437568;GENEINFO=COG6:57511;MC=SO:0001583|missense_variant,SO:0001619|non-coding_transcript_variant;ORIGIN=1;Pangolin=ENSG00000133103.17|31:0.03|32:-0.0
chr13	39694696	587441	TCTC	T	.	.	ALLELEID=578508;CLNDN=Congenital_disorder_of_glycosylation_type_2L;CLNDISDB=MONDO:MONDO:0013810,MedGen:C3553230,OMIM:614576,Orphanet:ORPHA464443;CLNHGVS=NC_000013.11:g.39694697_39694699CTC[1];CLNREVSTAT=criteria_provided,_single_submitter;CLNSIG=Uncertain_significance;CLNVC=Microsatellite;CLNVCSO=SO:0000289;GENEINFO=COG6:57511;MC=SO:0001619|non-coding_transcript_variant,SO:0001822|inframe_deletion;ORIGIN=4;RS=756077038;Pangolin=ENSG00000133103.17|33:0.0|29:-0.07
chr13	39694708	312142	T	G	.	.	ALLELEID=319790;CLNDN=Congenital_disorder_of_glycosylation_type_2L;CLNDISDB=MONDO:MONDO:0013810,MedGen:C3553230,OMIM:614576,Orphanet:ORPHA464443;CLNHGVS=NC_000013.11:g.39694708T>G;CLNREVSTAT=criteria_provided,_single_submitter;CLNSIG=Uncertain_significance;CLNVC=single_nucleotide_variant;CLNVCSO=SO:0001483;CLNVI=Illumina_Clinical_Services_Laboratory,Illumina:776130;GENEINFO=COG6:57511;MC=SO:0001583|missense_variant,SO:0001619|non-coding_transcript_variant;ORIGIN=1;RS=886050227;Pangolin=ENSG00000133103.17|17:0.01|18:-0.0
chr13	39699570	881930	A	G	.	.	ALLELEID=871294;CLNDN=Congenital_disorder_of_glycosylation_type_2L;CLNDISDB=MONDO:MONDO:0013810,MedGen:C3553230,OMIM:614576,Orphanet:ORPHA464443;CLNHGVS=NC_000013.11:g.39699570A>G;CLNREVSTAT=criteria_provided,_single_submitter;CLNSIG=Uncertain_significance;CLNVC=single_nucleotide_variant;CLNVCSO=SO:0001483;CLNVI=Illumina_Clinical_Services_Laboratory,Illumina:1408726;GENEINFO=COG6:57511;MC=SO:0001619|non-coding_transcript_variant,SO:0001819|synonymous_variant;ORIGIN=1;Pangolin=ENSG00000133103.17|48:0.04|15:-0.0
chr13	39699581	838662	A	G	.	.	ALLELEID=840889;CLNDN=Congenital_disorder_of_glycosylation_type_2L|Shaheen_syndrome;CLNDISDB=MONDO:MONDO:0013810,MedGen:C3553230,OMIM:614576,Orphanet:ORPHA464443|MONDO:MONDO:0014131,MedGen:C3809160,OMIM:615328,Orphanet:ORPHA363523;CLNHGVS=NC_000013.11:g.39699581A>G;CLNREVSTAT=criteria_provided,_single_submitter;CLNSIG=Uncertain_significance;CLNVC=single_nucleotide_variant;CLNVCSO=SO:0001483;GENEINFO=COG6:57511;MC=SO:0001583|missense_variant,SO:0001619|non-coding_transcript_variant;ORIGIN=1;Pangolin=ENSG00000133103.17|37:0.03|4:-0.0
chr13	39699597	881931	T	C	.	.	ALLELEID=871295;CLNDN=Congenital_disorder_of_glycosylation_type_2L;CLNDISDB=MONDO:MONDO:0013810,MedGen:C3553230,OMIM:614576,Orphanet:ORPHA464443;CLNHGVS=NC_000013.11:g.39699597T>C;CLNREVSTAT=criteria_provided,_single_submitter;CLNSIG=Uncertain_significance;CLNVC=single_nucleotide_variant;CLNVCSO=SO:0001483;CLNVI=Illumina_Clinical_Services_Laboratory,Illumina:847511;GENEINFO=COG6:57511;MC=SO:0001619|non-coding_transcript_variant,SO:0001819|synonymous_variant;ORIGIN=1;Pangolin=ENSG00000133103.17|21:0.02|0:-0.0
chr13	39719348	883109	G	A	.	.	ALLELEID=871296;CLNDN=Congenital_disorder_of_glycosylation_type_2L;CLNDISDB=MONDO:MONDO:0013810,MedGen:C3553230,OMIM:614576,Orphanet:ORPHA464443;CLNHGVS=NC_000013.11:g.39719348G>A;CLNREVSTAT=criteria_provided,_single_submitter;CLNSIG=Uncertain_significance;CLNVC=single_nucleotide_variant;CLNVCSO=SO:0001483;CLNVI=Illumina_Clinical_Services_Laboratory,Illumina:1356984;GENEINFO=COG6:57511;MC=SO:0001583|missense_variant,SO:0001619|non-coding_transcript_variant;ORIGIN=1;Pangolin=ENSG00000133103.17|19:0.0|19:-0.01
chr13	39719366	836416	A	G	.	.	ALLELEID=840890;CLNDN=Congenital_disorder_of_glycosylation_type_2L|Shaheen_syndrome;CLNDISDB=MONDO:MONDO:0013810,MedGen:C3553230,OMIM:614576,Orphanet:ORPHA464443|MONDO:MONDO:0014131,MedGen:C3809160,OMIM:615328,Orphanet:ORPHA363523;CLNHGVS=NC_000013.11:g.39719366A>G;CLNREVSTAT=criteria_provided,_single_submitter;CLNSIG=Uncertain_significance;CLNVC=single_nucleotide_variant;CLNVCSO=SO:0001483;GENEINFO=COG6:57511;MC=SO:0001583|missense_variant,SO:0001619|non-coding_transcript_variant;ORIGIN=1;Pangolin=ENSG00000133103.17|-5:0.0|1:-0.01
chr13	39719702	312144	G	A	.	.	ALLELEID=336510;CLNDN=Congenital_disorder_of_glycosylation_type_2L;CLNDISDB=MONDO:MONDO:0013810,MedGen:C3553230,OMIM:614576,Orphanet:ORPHA464443;CLNHGVS=NC_000013.11:g.39719702G>A;CLNREVSTAT=criteria_provided,_single_submitter;CLNSIG=Uncertain_significance;CLNVC=single_nucleotide_variant;CLNVCSO=SO:0001483;CLNVI=Illumina_Clinical_Services_Laboratory,Illumina:803752;GENEINFO=COG6:57511;MC=SO:0001583|missense_variant,SO:0001619|non-coding_transcript_variant;ORIGIN=1;RS=200410517;Pangolin=ENSG00000133103.17|-42:0.0|-9:-0.03
chr13	39719756	312145	C	T	.	.	ALLELEID=336512;CLNDN=Congenital_disorder_of_glycosylation_type_2L;CLNDISDB=MONDO:MONDO:0013810,MedGen:C3553230,OMIM:614576,Orphanet:ORPHA464443;CLNHGVS=NC_000013.11:g.39719756C>T;CLNREVSTAT=criteria_provided,_single_submitter;CLNSIG=Uncertain_significance;CLNVC=single_nucleotide_variant;CLNVCSO=SO:0001483;CLNVI=Illumina_Clinical_Services_Laboratory,Illumina:235045;GENEINFO=COG6:57511;MC=SO:0001619|non-coding_transcript_variant,SO:0001819|synonymous_variant;ORIGIN=1;RS=886050228;Pangolin=ENSG00000133103.17|47:0.0|-47:-0.0
chr13	39719830	424542	A	T	.	.	ALLELEID=409025;CLNDN=not_provided;CLNDISDB=MedGen:CN517202;CLNHGVS=NC_000013.11:g.39719830A>T;CLNREVSTAT=criteria_provided,_single_submitter;CLNSIG=Uncertain_significance;CLNVC=single_nucleotide_variant;CLNVCSO=SO:0001483;GENEINFO=COG6:57511;MC=SO:0001627|intron_variant;ORIGIN=1;RS=1064797031;Pangolin=ENSG00000133103.17|-10:0.0|-3:-0.14
chr13	39723424	312146	A	T	.	.	AF_ESP=8e-05;AF_EXAC=1e-05;ALLELEID=336513;CLNDN=Congenital_disorder_of_glycosylation_type_2L;CLNDISDB=MONDO:MONDO:0013810,MedGen:C3553230,OMIM:614576,Orphanet:ORPHA464443;CLNHGVS=NC_000013.11:g.39723424A>T;CLNREVSTAT=criteria_provided,_single_submitter;CLNSIG=Uncertain_significance;CLNVC=single_nucleotide_variant;CLNVCSO=SO:0001483;CLNVI=Illumina_Clinical_Services_Laboratory,Illumina:303126;GENEINFO=COG6:57511;MC=SO:0001583|missense_variant,SO:0001619|non-coding_transcript_variant;ORIGIN=1;RS=370704123;Pangolin=ENSG00000133103.17|16:0.0|16:-0.0
chr13	39724496	194778	T	C	.	.	AF_EXAC=0.00037;AF_TGP=0.0018;ALLELEID=191941;CLNDN=not_provided;CLNDISDB=MedGen:CN517202;CLNHGVS=NC_000013.11:g.39724496T>C;CLNREVSTAT=criteria_provided,_single_submitter;CLNSIG=Uncertain_significance;CLNVC=single_nucleotide_variant;CLNVCSO=SO:0001483;GENEINFO=COG6:57511;MC=SO:0001627|intron_variant;ORIGIN=1;RS=561776134;Pangolin=ENSG00000133103.17|12:0.01|22:-0.0
chr13	39724501	703006	T	A	.	.	AF_EXAC=0.00072;AF_TGP=0.00879;ALLELEID=695598;CLNDN=Congenital_disorder_of_glycosylation_type_2L|Shaheen_syndrome;CLNDISDB=MONDO:MONDO:0013810,MedGen:C3553230,OMIM:614576,Orphanet:ORPHA464443|MONDO:MONDO:0014131,MedGen:C3809160,OMIM:615328,Orphanet:ORPHA363523;CLNHGVS=NC_000013.11:g.39724501T>A;CLNREVSTAT=criteria_provided,_conflicting_interpretations;CLNSIG=Conflicting_interpretations_of_pathogenicity;CLNSIGCONF=Likely_benign(1),Uncertain_significance(1);CLNVC=single_nucleotide_variant;CLNVCSO=SO:0001483;CLNVI=Illumina_Clinical_Services_Laboratory,Illumina:1360075;GENEINFO=COG6:57511;MC=SO:0001627|intron_variant;ORIGIN=1;RS=34566895;Pangolin=ENSG00000133103.17|35:0.0|7:-0.03
chr13	39724553	998829	G	A	.	.	ALLELEID=995597;CLNDN=Congenital_disorder_of_glycosylation_type_2L|Shaheen_syndrome;CLNDISDB=MONDO:MONDO:0013810,MedGen:C3553230,OMIM:614576,Orphanet:ORPHA464443|MONDO:MONDO:0014131,MedGen:C3809160,OMIM:615328,Orphanet:ORPHA363523;CLNHGVS=NC_000013.11:g.39724553G>A;CLNREVSTAT=criteria_provided,_single_submitter;CLNSIG=Uncertain_significance;CLNVC=single_nucleotide_variant;CLNVCSO=SO:0001483;GENEINFO=COG6:57511;MC=SO:0001583|missense_variant,SO:0001619|non-coding_transcript_variant;ORIGIN=1;Pangolin=ENSG00000133103.17|8:0.01|0:-0.0
chr13	39724563	493008	T	G	.	.	ALLELEID=485964;CLNDN=Congenital_disorder_of_glycosylation_type_2L|Shaheen_syndrome;CLNDISDB=MONDO:MONDO:0013810,MedGen:C3553230,OMIM:614576,Orphanet:ORPHA464443|MONDO:MONDO:0014131,MedGen:C3809160,OMIM:615328,Orphanet:ORPHA363523;CLNHGVS=NC_000013.11:g.39724563T>G;CLNREVSTAT=criteria_provided,_single_submitter;CLNSIG=Uncertain_significance;CLNVC=single_nucleotide_variant;CLNVCSO=SO:0001483;CLNVI=OMIM_Allelic_Variant:606977.0004;GENEINFO=COG6:57511;MC=SO:0001575|splice_donor_variant;ORIGIN=5;RS=1555280464;Pangolin=ENSG00000133103.17|24:0.0|-2:-0.91
chr13	39727481	312148	C	T	.	.	AF_ESP=0.00031;AF_TGP=0.0006;ALLELEID=328310;CLNDN=Congenital_disorder_of_glycosylation_type_2L;CLNDISDB=MONDO:MONDO:0013810,MedGen:C3553230,OMIM:614576,Orphanet:ORPHA464443;CLNHGVS=NC_000013.11:g.39727481C>T;CLNREVSTAT=criteria_provided,_single_submitter;CLNSIG=Uncertain_significance;CLNVC=single_nucleotide_variant;CLNVCSO=SO:0001483;CLNVI=Illumina_Clinical_Services_Laboratory,Illumina:810989;GENEINFO=COG6:57511;MC=SO:0001583|missense_variant,SO:0001619|non-coding_transcript_variant;ORIGIN=1;RS=144843064;Pangolin=ENSG00000133103.17|13:0.0|-12:-0.04
chr13	39727482	540361	G	A	.	.	AF_ESP=8e-05;AF_EXAC=7e-05;AF_TGP=0.0002;ALLELEID=527728;CLNDN=Congenital_disorder_of_glycosylation_type_2L|Shaheen_syndrome;CLNDISDB=MONDO:MONDO:0013810,MedGen:C3553230,OMIM:614576,Orphanet:ORPHA464443|MONDO:MONDO:0014131,MedGen:C3809160,OMIM:615328,Orphanet:ORPHA363523;CLNHGVS=NC_000013.11:g.39727482G>A;CLNREVSTAT=criteria_provided,_multiple_submitters,_no_conflicts;CLNSIG=Uncertain_significance;CLNVC=single_nucleotide_variant;CLNVCSO=SO:0001483;CLNVI=Illumina_Clinical_Services_Laboratory,Illumina:929129;GENEINFO=COG6:57511;MC=SO:0001583|missense_variant,SO:0001619|non-coding_transcript_variant;ORIGIN=1;RS=191156299;Pangolin=ENSG00000133103.17|-7:0.0|-13:-0.03
chr13	39727532	883885	C	T	.	.	ALLELEID=871297;CLNDN=Congenital_disorder_of_glycosylation_type_2L;CLNDISDB=MONDO:MONDO:0013810,MedGen:C3553230,OMIM:614576,Orphanet:ORPHA464443;CLNHGVS=NC_000013.11:g.39727532C>T;CLNREVSTAT=criteria_provided,_single_submitter;CLNSIG=Uncertain_significance;CLNVC=single_nucleotide_variant;CLNVCSO=SO:0001483;CLNVI=Illumina_Clinical_Services_Laboratory,Illumina:1304467;GENEINFO=COG6:57511;MC=SO:0001619|non-coding_transcript_variant,SO:0001819|synonymous_variant;ORIGIN=1;Pangolin=ENSG00000133103.17|16:0.0|16:-0.0
chr13	39750942	716690	A	G	.	.	AF_ESP=0.00023;AF_EXAC=0.00091;AF_TGP=0.0002;ALLELEID=730919;CLNDN=Congenital_disorder_of_glycosylation_type_2L|Shaheen_syndrome;CLNDISDB=MONDO:MONDO:0013810,MedGen:C3553230,OMIM:614576,Orphanet:ORPHA464443|MONDO:MONDO:0014131,MedGen:C3809160,OMIM:615328,Orphanet:ORPHA363523;CLNHGVS=NC_000013.11:g.39750942A>G;CLNREVSTAT=criteria_provided,_conflicting_interpretations;CLNSIG=Conflicting_interpretations_of_pathogenicity;CLNSIGCONF=Benign(1),Uncertain_significance(1);CLNVC=single_nucleotide_variant;CLNVCSO=SO:0001483;CLNVI=Illumina_Clinical_Services_Laboratory,Illumina:662976;GENEINFO=COG6:57511;MC=SO:0001627|intron_variant;ORIGIN=1;RS=375878630;Pangolin=ENSG00000133103.17|1:0.97|4:-0.18
chr13	39750970	312149	A	C	.	.	ALLELEID=334779;CLNDN=Congenital_disorder_of_glycosylation_type_2L;CLNDISDB=MONDO:MONDO:0013810,MedGen:C3553230,OMIM:614576,Orphanet:ORPHA464443;CLNHGVS=NC_000013.11:g.39750970A>C;CLNREVSTAT=criteria_provided,_single_submitter;CLNSIG=Uncertain_significance;CLNVC=single_nucleotide_variant;CLNVCSO=SO:0001483;CLNVI=Illumina_Clinical_Services_Laboratory,Illumina:271045;GENEINFO=COG6:57511;MC=SO:0001619|non-coding_transcript_variant,SO:0001819|synonymous_variant,SO:0001627|intron_variant;ORIGIN=1;RS=886050229;Pangolin=ENSG00000133103.17|8:0.02|-24:-0.0
chr13	39751010	883886	G	A	.	.	ALLELEID=871298;CLNDN=Congenital_disorder_of_glycosylation_type_2L;CLNDISDB=MONDO:MONDO:0013810,MedGen:C3553230,OMIM:614576,Orphanet:ORPHA464443;CLNHGVS=NC_000013.11:g.39751010G>A;CLNREVSTAT=criteria_provided,_single_submitter;CLNSIG=Uncertain_significance;CLNVC=single_nucleotide_variant;CLNVCSO=SO:0001483;CLNVI=Illumina_Clinical_Services_Laboratory,Illumina:831330;GENEINFO=COG6:57511;MC=SO:0001583|missense_variant,SO:0001619|non-coding_transcript_variant,SO:0001627|intron_variant;ORIGIN=1;Pangolin=ENSG00000133103.17|-11:0.0|-38:-0.0
chr13	39751010	1062846	G	GT	.	.	ALLELEID=1048330;CLNDN=Congenital_disorder_of_glycosylation_type_2L|Shaheen_syndrome;CLNDISDB=MONDO:MONDO:0013810,MedGen:C3553230,OMIM:614576,Orphanet:ORPHA464443|MONDO:MONDO:0014131,MedGen:C3809160,OMIM:615328,Orphanet:ORPHA363523;CLNHGVS=NC_000013.11:g.39751011dup;CLNREVSTAT=criteria_provided,_single_submitter;CLNSIG=Uncertain_significance;CLNVC=Duplication;CLNVCSO=SO:1000035;CLNVI=Invitae:8413715;GENEINFO=COG6:57511;MC=SO:0001589|frameshift_variant,SO:0001619|non-coding_transcript_variant,SO:0001627|intron_variant;ORIGIN=1;Pangolin=ENSG00000133103.17|-38:0.0|-38:-0.0
chr13	39751029	648281	A	C	.	.	ALLELEID=641940;CLNDN=Congenital_disorder_of_glycosylation_type_2L|Shaheen_syndrome;CLNDISDB=MONDO:MONDO:0013810,MedGen:C3553230,OMIM:614576,Orphanet:ORPHA464443|MONDO:MONDO:0014131,MedGen:C3809160,OMIM:615328,Orphanet:ORPHA363523;CLNHGVS=NC_000013.11:g.39751029A>C;CLNREVSTAT=criteria_provided,_single_submitter;CLNSIG=Uncertain_significance;CLNVC=single_nucleotide_variant;CLNVCSO=SO:0001483;GENEINFO=COG6:57511;MC=SO:0001583|missense_variant,SO:0001619|non-coding_transcript_variant,SO:0001627|intron_variant;ORIGIN=1;RS=1284095057;Pangolin=ENSG00000133103.17|-30:0.0|43:-0.01
chr13	39751062	424543	C	A	.	.	AF_EXAC=2e-05;AF_TGP=0.0002;ALLELEID=409026;CLNDN=not_provided;CLNDISDB=MedGen:CN517202;CLNHGVS=NC_000013.11:g.39751062C>A;CLNREVSTAT=criteria_provided,_single_submitter;CLNSIG=Uncertain_significance;CLNVC=single_nucleotide_variant;CLNVCSO=SO:0001483;GENEINFO=COG6:57511;MC=SO:0001587|nonsense,SO:0001619|non-coding_transcript_variant,SO:0001627|intron_variant;ORIGIN=1;RS=527748425;Pangolin=ENSG00000133103.17|6:0.07|10:-0.1
chr13	39751066	312150	G	A	.	.	AF_ESP=0.00062;AF_EXAC=0.00054;AF_TGP=0.0002;ALLELEID=334782;CLNDN=Congenital_disorder_of_glycosylation_type_2L|Shaheen_syndrome|not_specified;CLNDISDB=MONDO:MONDO:0013810,MedGen:C3553230,OMIM:614576,Orphanet:ORPHA464443|MONDO:MONDO:0014131,MedGen:C3809160,OMIM:615328,Orphanet:ORPHA363523|MedGen:CN169374;CLNHGVS=NC_000013.11:g.39751066G>A;CLNREVSTAT=criteria_provided,_conflicting_interpretations;CLNSIG=Conflicting_interpretations_of_pathogenicity;CLNSIGCONF=Likely_benign(2),Uncertain_significance(1);CLNVC=single_nucleotide_variant;CLNVCSO=SO:0001483;CLNVI=Illumina_Clinical_Services_Laboratory,Illumina:74250;GENEINFO=COG6:57511;MC=SO:0001619|non-coding_transcript_variant,SO:0001819|synonymous_variant,SO:0001627|intron_variant;ORIGIN=1;RS=147311831;Pangolin=ENSG00000133103.17|6:0.15|44:-0.0
chr13	39751080	571928	C	T	.	.	ALLELEID=567579;CLNDN=Congenital_disorder_of_glycosylation_type_2L|Shaheen_syndrome;CLNDISDB=MONDO:MONDO:0013810,MedGen:C3553230,OMIM:614576,Orphanet:ORPHA464443|MONDO:MONDO:0014131,MedGen:C3809160,OMIM:615328,Orphanet:ORPHA363523;CLNHGVS=NC_000013.11:g.39751080C>T;CLNREVSTAT=criteria_provided,_single_submitter;CLNSIG=Uncertain_significance;CLNVC=single_nucleotide_variant;CLNVCSO=SO:0001483;GENEINFO=COG6:57511;MC=SO:0001583|missense_variant,SO:0001619|non-coding_transcript_variant,SO:0001627|intron_variant;ORIGIN=1;RS=747232819;Pangolin=ENSG00000133103.17|-8:0.05|-8:-0.02
chr13	39751102	166920	T	C	.	.	AF_ESP=0.00023;AF_EXAC=7e-05;ALLELEID=177626;CLNDN=not_provided;CLNDISDB=MedGen:CN517202;CLNHGVS=NC_000013.11:g.39751102T>C;CLNREVSTAT=criteria_provided,_single_submitter;CLNSIG=Uncertain_significance;CLNVC=single_nucleotide_variant;CLNVCSO=SO:0001483;GENEINFO=COG6:57511;MC=SO:0001619|non-coding_transcript_variant,SO:0001624|3_prime_UTR_variant,SO:0001627|intron_variant;ORIGIN=1;RS=374756792;Pangolin=ENSG00000133103.17|42:0.14|-30:-0.09
chr13	39751133	883887	A	G	.	.	ALLELEID=871299;CLNDN=Congenital_disorder_of_glycosylation_type_2L;CLNDISDB=MONDO:MONDO:0013810,MedGen:C3553230,OMIM:614576,Orphanet:ORPHA464443;CLNHGVS=NC_000013.11:g.39751133A>G;CLNREVSTAT=criteria_provided,_single_submitter;CLNSIG=Uncertain_significance;CLNVC=single_nucleotide_variant;CLNVCSO=SO:0001483;CLNVI=Illumina_Clinical_Services_Laboratory,Illumina:456909;GENEINFO=COG6:57511;MC=SO:0001619|non-coding_transcript_variant,SO:0001624|3_prime_UTR_variant,SO:0001627|intron_variant;ORIGIN=1;Pangolin=ENSG00000133103.17|11:0.22|-23:-0.0
chr13	39751145	312151	G	A	.	.	ALLELEID=319805;CLNDN=Congenital_disorder_of_glycosylation_type_2L;CLNDISDB=MONDO:MONDO:0013810,MedGen:C3553230,OMIM:614576,Orphanet:ORPHA464443;CLNHGVS=NC_000013.11:g.39751145G>A;CLNREVSTAT=criteria_provided,_single_submitter;CLNSIG=Uncertain_significance;CLNVC=single_nucleotide_variant;CLNVCSO=SO:0001483;CLNVI=Illumina_Clinical_Services_Laboratory,Illumina:203465;GENEINFO=COG6:57511;MC=SO:0001619|non-coding_transcript_variant,SO:0001624|3_prime_UTR_variant,SO:0001627|intron_variant;ORIGIN=1;RS=773641894;Pangolin=ENSG00000133103.17|-35:0.01|-1:-0.64
chr13	39751154	312152	T	C	.	.	ALLELEID=319806;CLNDN=Congenital_disorder_of_glycosylation_type_2L;CLNDISDB=MONDO:MONDO:0013810,MedGen:C3553230,OMIM:614576,Orphanet:ORPHA464443;CLNHGVS=NC_000013.11:g.39751154T>C;CLNREVSTAT=criteria_provided,_single_submitter;CLNSIG=Uncertain_significance;CLNVC=single_nucleotide_variant;CLNVCSO=SO:0001483;CLNVI=Illumina_Clinical_Services_Laboratory,Illumina:706172;GENEINFO=COG6:57511;MC=SO:0001619|non-coding_transcript_variant,SO:0001624|3_prime_UTR_variant,SO:0001627|intron_variant;ORIGIN=1;RS=886050230;Pangolin=ENSG00000133103.17|-10:0.03|-44:-0.0
chr13	39751179	880590	T	C	.	.	ALLELEID=871300;CLNDN=Congenital_disorder_of_glycosylation_type_2L;CLNDISDB=MONDO:MONDO:0013810,MedGen:C3553230,OMIM:614576,Orphanet:ORPHA464443;CLNHGVS=NC_000013.11:g.39751179T>C;CLNREVSTAT=criteria_provided,_single_submitter;CLNSIG=Uncertain_significance;CLNVC=single_nucleotide_variant;CLNVCSO=SO:0001483;CLNVI=Illumina_Clinical_Services_Laboratory,Illumina:652292;GENEINFO=COG6:57511;MC=SO:0001619|non-coding_transcript_variant,SO:0001624|3_prime_UTR_variant,SO:0001627|intron_variant;ORIGIN=1;Pangolin=ENSG00000133103.17|34:0.0|-35:-0.02
chr13	39751222	880591	C	T	.	.	ALLELEID=871301;CLNDN=Congenital_disorder_of_glycosylation_type_2L;CLNDISDB=MONDO:MONDO:0013810,MedGen:C3553230,OMIM:614576,Orphanet:ORPHA464443;CLNHGVS=NC_000013.11:g.39751222C>T;CLNREVSTAT=criteria_provided,_single_submitter;CLNSIG=Uncertain_significance;CLNVC=single_nucleotide_variant;CLNVCSO=SO:0001483;CLNVI=Illumina_Clinical_Services_Laboratory,Illumina:1325130;GENEINFO=COG6:57511;MC=SO:0001619|non-coding_transcript_variant,SO:0001624|3_prime_UTR_variant,SO:0001627|intron_variant;ORIGIN=1;Pangolin=ENSG00000133103.17|27:0.01|5:-0.0
chr13	39751227	312154	A	AT	.	.	ALLELEID=328317;CLNDN=Congenital_disorder_of_glycosylation;CLNDISDB=MONDO:MONDO:0015286,MedGen:C0282577,OMIM:PS212065,Orphanet:ORPHA137,SNOMED_CT:238049009;CLNHGVS=NC_000013.11:g.39751240dup;CLNREVSTAT=criteria_provided,_single_submitter;CLNSIG=Uncertain_significance;CLNVC=Duplication;CLNVCSO=SO:1000035;CLNVI=Illumina_Clinical_Services_Laboratory,Illumina:561888;GENEINFO=COG6:57511;MC=SO:0001619|non-coding_transcript_variant,SO:0001624|3_prime_UTR_variant,SO:0001627|intron_variant;ORIGIN=1;RS=554269460;Pangolin=ENSG00000133103.17|-14:0.0|32:-0.0
chr13	39751242	880592	G	T	.	.	ALLELEID=871302;CLNDN=Congenital_disorder_of_glycosylation_type_2L;CLNDISDB=MONDO:MONDO:0013810,MedGen:C3553230,OMIM:614576,Orphanet:ORPHA464443;CLNHGVS=NC_000013.11:g.39751242G>T;CLNREVSTAT=criteria_provided,_single_submitter;CLNSIG=Uncertain_significance;CLNVC=single_nucleotide_variant;CLNVCSO=SO:0001483;CLNVI=Illumina_Clinical_Services_Laboratory,Illumina:503155;GENEINFO=COG6:57511;MC=SO:0001619|non-coding_transcript_variant,SO:0001624|3_prime_UTR_variant,SO:0001627|intron_variant;ORIGIN=1;Pangolin=ENSG00000133103.17|7:0.03|34:-0.0
chr13	39751298	312155	C	G	.	.	ALLELEID=336530;CLNDN=Congenital_disorder_of_glycosylation;CLNDISDB=MONDO:MONDO:0015286,MedGen:C0282577,OMIM:PS212065,Orphanet:ORPHA137,SNOMED_CT:238049009;CLNHGVS=NC_000013.11:g.39751298C>G;CLNREVSTAT=criteria_provided,_single_submitter;CLNSIG=Uncertain_significance;CLNVC=single_nucleotide_variant;CLNVCSO=SO:0001483;CLNVI=Illumina_Clinical_Services_Laboratory,Illumina:162794;GENEINFO=COG6:57511;MC=SO:0001619|non-coding_transcript_variant,SO:0001624|3_prime_UTR_variant,SO:0001627|intron_variant;ORIGIN=1;RS=886050232;Pangolin=ENSG00000133103.17|34:0.0|-49:-0.0
chr13	39751445	880593	T	G	.	.	ALLELEID=871303;CLNDN=Congenital_disorder_of_glycosylation_type_2L;CLNDISDB=MONDO:MONDO:0013810,MedGen:C3553230,OMIM:614576,Orphanet:ORPHA464443;CLNHGVS=NC_000013.11:g.39751445T>G;CLNREVSTAT=criteria_provided,_single_submitter;CLNSIG=Uncertain_significance;CLNVC=single_nucleotide_variant;CLNVCSO=SO:0001483;CLNVI=Illumina_Clinical_Services_Laboratory,Illumina:893488;GENEINFO=COG6:57511;MC=SO:0001619|non-coding_transcript_variant,SO:0001624|3_prime_UTR_variant,SO:0001627|intron_variant;ORIGIN=1;Pangolin=ENSG00000133103.17|-1:0.0|3:-0.0
chr13	39751536	312157	A	G	.	.	ALLELEID=328325;CLNDN=Congenital_disorder_of_glycosylation_type_2L;CLNDISDB=MONDO:MONDO:0013810,MedGen:C3553230,OMIM:614576,Orphanet:ORPHA464443;CLNHGVS=NC_000013.11:g.39751536A>G;CLNREVSTAT=criteria_provided,_single_submitter;CLNSIG=Uncertain_significance;CLNVC=single_nucleotide_variant;CLNVCSO=SO:0001483;CLNVI=Illumina_Clinical_Services_Laboratory,Illumina:672943;GENEINFO=COG6:57511;MC=SO:0001619|non-coding_transcript_variant,SO:0001624|3_prime_UTR_variant,SO:0001627|intron_variant;ORIGIN=1;RS=886050233;Pangolin=ENSG00000133103.17|-38:0.0|-7:-0.0
chr13	39751648	880594	G	A	.	.	ALLELEID=871304;CLNDN=Congenital_disorder_of_glycosylation_type_2L;CLNDISDB=MONDO:MONDO:0013810,MedGen:C3553230,OMIM:614576,Orphanet:ORPHA464443;CLNHGVS=NC_000013.11:g.39751648G>A;CLNREVSTAT=criteria_provided,_single_submitter;CLNSIG=Uncertain_significance;CLNVC=single_nucleotide_variant;CLNVCSO=SO:0001483;CLNVI=Illumina_Clinical_Services_Laboratory,Illumina:248505;GENEINFO=COG6:57511;MC=SO:0001619|non-coding_transcript_variant,SO:0001624|3_prime_UTR_variant,SO:0001627|intron_variant;ORIGIN=1;Pangolin=ENSG00000133103.17|30:0.0|-1:-0.0
chr13	39751682	312158	C	G	.	.	AF_EXAC=9e-05;AF_TGP=0.0026;ALLELEID=319808;CLNDN=Congenital_disorder_of_glycosylation_type_2L;CLNDISDB=MONDO:MONDO:0013810,MedGen:C3553230,OMIM:614576,Orphanet:ORPHA464443;CLNHGVS=NC_000013.11:g.39751682C>G;CLNREVSTAT=criteria_provided,_single_submitter;CLNSIG=Uncertain_significance;CLNVC=single_nucleotide_variant;CLNVCSO=SO:0001483;CLNVI=Illumina_Clinical_Services_Laboratory,Illumina:93134;GENEINFO=COG6:57511;MC=SO:0001619|non-coding_transcript_variant,SO:0001624|3_prime_UTR_variant,SO:0001627|intron_variant;ORIGIN=1;RS=144047200;Pangolin=ENSG00000133103.17|-1:0.0|-4:-0.0
chr13	39751813	882005	A	G	.	.	ALLELEID=871305;CLNDN=Congenital_disorder_of_glycosylation_type_2L;CLNDISDB=MONDO:MONDO:0013810,MedGen:C3553230,OMIM:614576,Orphanet:ORPHA464443;CLNHGVS=NC_000013.11:g.39751813A>G;CLNREVSTAT=criteria_provided,_single_submitter;CLNSIG=Uncertain_significance;CLNVC=single_nucleotide_variant;CLNVCSO=SO:0001483;CLNVI=Illumina_Clinical_Services_Laboratory,Illumina:1396583;GENEINFO=COG6:57511;MC=SO:0001619|non-coding_transcript_variant,SO:0001624|3_prime_UTR_variant,SO:0001627|intron_variant;ORIGIN=1;Pangolin=ENSG00000133103.17|-37:0.0|2:-0.0
chr13	39751982	882007	T	C	.	.	ALLELEID=871307;CLNDN=Congenital_disorder_of_glycosylation_type_2L;CLNDISDB=MONDO:MONDO:0013810,MedGen:C3553230,OMIM:614576,Orphanet:ORPHA464443;CLNHGVS=NC_000013.11:g.39751982T>C;CLNREVSTAT=criteria_provided,_single_submitter;CLNSIG=Uncertain_significance;CLNVC=single_nucleotide_variant;CLNVCSO=SO:0001483;CLNVI=Illumina_Clinical_Services_Laboratory,Illumina:867161;GENEINFO=COG6:57511;MC=SO:0001619|non-coding_transcript_variant,SO:0001624|3_prime_UTR_variant,SO:0001627|intron_variant;ORIGIN=1;Pangolin=ENSG00000133103.17|-21:0.0|-26:-0.0
chr13	39752080	882008	A	G	.	.	ALLELEID=871308;CLNDN=Congenital_disorder_of_glycosylation_type_2L;CLNDISDB=MONDO:MONDO:0013810,MedGen:C3553230,OMIM:614576,Orphanet:ORPHA464443;CLNHGVS=NC_000013.11:g.39752080A>G;CLNREVSTAT=criteria_provided,_single_submitter;CLNSIG=Uncertain_significance;CLNVC=single_nucleotide_variant;CLNVCSO=SO:0001483;CLNVI=Illumina_Clinical_Services_Laboratory,Illumina:588458;GENEINFO=COG6:57511;MC=SO:0001619|non-coding_transcript_variant,SO:0001624|3_prime_UTR_variant,SO:0001627|intron_variant;ORIGIN=1;Pangolin=ENSG00000133103.17|-38:0.0|28:-0.0
chr13	39752094	882009	C	G	.	.	ALLELEID=871309;CLNDN=Congenital_disorder_of_glycosylation_type_2L;CLNDISDB=MONDO:MONDO:0013810,MedGen:C3553230,OMIM:614576,Orphanet:ORPHA464443;CLNHGVS=NC_000013.11:g.39752094C>G;CLNREVSTAT=criteria_provided,_single_submitter;CLNSIG=Uncertain_significance;CLNVC=single_nucleotide_variant;CLNVCSO=SO:0001483;CLNVI=Illumina_Clinical_Services_Laboratory,Illumina:905027;GENEINFO=COG6:57511;MC=SO:0001619|non-coding_transcript_variant,SO:0001624|3_prime_UTR_variant,SO:0001627|intron_variant;ORIGIN=1;Pangolin=ENSG00000133103.17|1:0.0|14:-0.0
chr13	39752274	883171	T	C	.	.	ALLELEID=871311;CLNDN=Congenital_disorder_of_glycosylation_type_2L;CLNDISDB=MONDO:MONDO:0013810,MedGen:C3553230,OMIM:614576,Orphanet:ORPHA464443;CLNHGVS=NC_000013.11:g.39752274T>C;CLNREVSTAT=criteria_provided,_single_submitter;CLNSIG=Uncertain_significance;CLNVC=single_nucleotide_variant;CLNVCSO=SO:0001483;CLNVI=Illumina_Clinical_Services_Laboratory,Illumina:1381057;GENEINFO=COG6:57511;MC=SO:0001619|non-coding_transcript_variant,SO:0001624|3_prime_UTR_variant,SO:0001627|intron_variant;ORIGIN=1;Pangolin=ENSG00000133103.17|1:0.0|-16:-0.0
chr13	39752289	312161	A	T	.	.	ALLELEID=319809;CLNDN=Congenital_disorder_of_glycosylation_type_2L;CLNDISDB=MONDO:MONDO:0013810,MedGen:C3553230,OMIM:614576,Orphanet:ORPHA464443;CLNHGVS=NC_000013.11:g.39752289A>T;CLNREVSTAT=criteria_provided,_single_submitter;CLNSIG=Uncertain_significance;CLNVC=single_nucleotide_variant;CLNVCSO=SO:0001483;CLNVI=Illumina_Clinical_Services_Laboratory,Illumina:730892;GENEINFO=COG6:57511;MC=SO:0001619|non-coding_transcript_variant,SO:0001624|3_prime_UTR_variant,SO:0001627|intron_variant;ORIGIN=1;RS=779302124;Pangolin=ENSG00000133103.17|-31:0.0|42:-0.0
chr13	39752303	312162	A	G	.	.	AF_EXAC=0.0;ALLELEID=334795;CLNDN=Congenital_disorder_of_glycosylation_type_2L;CLNDISDB=MONDO:MONDO:0013810,MedGen:C3553230,OMIM:614576,Orphanet:ORPHA464443;CLNHGVS=NC_000013.11:g.39752303A>G;CLNREVSTAT=criteria_provided,_single_submitter;CLNSIG=Uncertain_significance;CLNVC=single_nucleotide_variant;CLNVCSO=SO:0001483;CLNVI=Illumina_Clinical_Services_Laboratory,Illumina:760675;GENEINFO=COG6:57511;MC=SO:0001619|non-coding_transcript_variant,SO:0001624|3_prime_UTR_variant,SO:0001627|intron_variant;ORIGIN=1;RS=367728831;Pangolin=ENSG00000133103.17|-5:0.0|-45:-0.0
chr13	39752334	883172	A	G	.	.	ALLELEID=871312;CLNDN=Congenital_disorder_of_glycosylation_type_2L;CLNDISDB=MONDO:MONDO:0013810,MedGen:C3553230,OMIM:614576,Orphanet:ORPHA464443;CLNHGVS=NC_000013.11:g.39752334A>G;CLNREVSTAT=criteria_provided,_single_submitter;CLNSIG=Uncertain_significance;CLNVC=single_nucleotide_variant;CLNVCSO=SO:0001483;CLNVI=Illumina_Clinical_Services_Laboratory,Illumina:649122;GENEINFO=COG6:57511;MC=SO:0001619|non-coding_transcript_variant,SO:0001624|3_prime_UTR_variant,SO:0001627|intron_variant;ORIGIN=1;Pangolin=ENSG00000133103.17|48:0.0|29:-0.0
chr13	39752341	883173	T	A	.	.	ALLELEID=871313;CLNDN=Congenital_disorder_of_glycosylation_type_2L;CLNDISDB=MONDO:MONDO:0013810,MedGen:C3553230,OMIM:614576,Orphanet:ORPHA464443;CLNHGVS=NC_000013.11:g.39752341T>A;CLNREVSTAT=criteria_provided,_single_submitter;CLNSIG=Uncertain_significance;CLNVC=single_nucleotide_variant;CLNVCSO=SO:0001483;CLNVI=Illumina_Clinical_Services_Laboratory,Illumina:1641530;GENEINFO=COG6:57511;MC=SO:0001619|non-coding_transcript_variant,SO:0001624|3_prime_UTR_variant,SO:0001627|intron_variant;ORIGIN=1;Pangolin=ENSG00000133103.17|41:0.0|31:-0.0
chr13	39752529	312163	AAAG	A	.	.	ALLELEID=319815;CLNDN=Congenital_disorder_of_glycosylation;CLNDISDB=MONDO:MONDO:0015286,MedGen:C0282577,OMIM:PS212065,Orphanet:ORPHA137,SNOMED_CT:238049009;CLNHGVS=NC_000013.11:g.39752531_39752533AGA[1];CLNREVSTAT=criteria_provided,_single_submitter;CLNSIG=Uncertain_significance;CLNVC=Microsatellite;CLNVCSO=SO:0000289;CLNVI=Illumina_Clinical_Services_Laboratory,Illumina:583171;GENEINFO=COG6:57511;MC=SO:0001619|non-coding_transcript_variant,SO:0001624|3_prime_UTR_variant,SO:0001627|intron_variant;ORIGIN=1;RS=886050235;Pangolin=ENSG00000133103.17|46:0.0|-2:-0.02
chr13	39752536	312164	A	T	.	.	AF_EXAC=9e-05;ALLELEID=328341;CLNDN=Congenital_disorder_of_glycosylation;CLNDISDB=MONDO:MONDO:0015286,MedGen:C0282577,OMIM:PS212065,Orphanet:ORPHA137,SNOMED_CT:238049009;CLNHGVS=NC_000013.11:g.39752536A>T;CLNREVSTAT=criteria_provided,_single_submitter;CLNSIG=Uncertain_significance;CLNVC=single_nucleotide_variant;CLNVCSO=SO:0001483;CLNVI=Illumina_Clinical_Services_Laboratory,Illumina:135746;GENEINFO=COG6:57511;MC=SO:0001619|non-coding_transcript_variant,SO:0001624|3_prime_UTR_variant,SO:0001627|intron_variant;ORIGIN=1;RS=772109615;Pangolin=ENSG00000133103.17|39:0.0|-9:-0.02
chr13	39752601	883174	G	T	.	.	ALLELEID=871314;CLNDN=Congenital_disorder_of_glycosylation_type_2L;CLNDISDB=MONDO:MONDO:0013810,MedGen:C3553230,OMIM:614576,Orphanet:ORPHA464443;CLNHGVS=NC_000013.11:g.39752601G>T;CLNREVSTAT=criteria_provided,_single_submitter;CLNSIG=Uncertain_significance;CLNVC=single_nucleotide_variant;CLNVCSO=SO:0001483;CLNVI=Illumina_Clinical_Services_Laboratory,Illumina:753398;GENEINFO=COG6:57511;MC=SO:0001619|non-coding_transcript_variant,SO:0001624|3_prime_UTR_variant,SO:0001627|intron_variant;ORIGIN=1;Pangolin=ENSG00000133103.17|33:0.0|-26:-0.0
chr13	39752625	312165	T	G	.	.	AF_EXAC=0.00023;ALLELEID=328344;CLNDN=Congenital_disorder_of_glycosylation_type_2L;CLNDISDB=MONDO:MONDO:0013810,MedGen:C3553230,OMIM:614576,Orphanet:ORPHA464443;CLNHGVS=NC_000013.11:g.39752625T>G;CLNREVSTAT=criteria_provided,_single_submitter;CLNSIG=Uncertain_significance;CLNVC=single_nucleotide_variant;CLNVCSO=SO:0001483;CLNVI=Illumina_Clinical_Services_Laboratory,Illumina:447241;GENEINFO=COG6:57511;MC=SO:0001619|non-coding_transcript_variant,SO:0001624|3_prime_UTR_variant,SO:0001627|intron_variant;ORIGIN=1;RS=61954232;Pangolin=ENSG00000133103.17|-50:0.0|9:-0.0
chr13	40789429	312167	C	G	.	.	ALLELEID=334809;CLNDN=Hyperornithinemia-hyperammonemia-homocitrullinuria_syndrome;CLNDISDB=MONDO:MONDO:0009393,MedGen:C0268540,OMIM:238970,Orphanet:ORPHA415,SNOMED_CT:30287008;CLNHGVS=NC_000013.11:g.40789429C>G;CLNREVSTAT=criteria_provided,_single_submitter;CLNSIG=Uncertain_significance;CLNVC=single_nucleotide_variant;CLNVCSO=SO:0001483;CLNVI=Illumina_Clinical_Services_Laboratory,Illumina:292346;GENEINFO=SLC25A15:10166;ORIGIN=1;RS=886050236;Pangolin=ENSG00000102743.15|50:0.0|-3:-0.0
chr13	40789460	312169	C	G	.	.	ALLELEID=328351;CLNDN=Hyperornithinemia-hyperammonemia-homocitrullinuria_syndrome;CLNDISDB=MONDO:MONDO:0009393,MedGen:C0268540,OMIM:238970,Orphanet:ORPHA415,SNOMED_CT:30287008;CLNHGVS=NC_000013.11:g.40789460C>G;CLNREVSTAT=criteria_provided,_single_submitter;CLNSIG=Uncertain_significance;CLNVC=single_nucleotide_variant;CLNVCSO=SO:0001483;CLNVI=Illumina_Clinical_Services_Laboratory,Illumina:50418;GENEINFO=SLC25A15:10166;ORIGIN=1;RS=541415883;Pangolin=ENSG00000102743.15|-30:0.0|-34:-0.0
chr13	40789488	312171	C	T	.	.	ALLELEID=336540;CLNDN=Hyperornithinemia-hyperammonemia-homocitrullinuria_syndrome;CLNDISDB=MONDO:MONDO:0009393,MedGen:C0268540,OMIM:238970,Orphanet:ORPHA415,SNOMED_CT:30287008;CLNHGVS=NC_000013.11:g.40789488C>T;CLNREVSTAT=criteria_provided,_single_submitter;CLNSIG=Uncertain_significance;CLNVC=single_nucleotide_variant;CLNVCSO=SO:0001483;CLNVI=Illumina_Clinical_Services_Laboratory,Illumina:608161;GENEINFO=SLC25A15:10166;ORIGIN=1;RS=886050237;Pangolin=ENSG00000102743.15|-9:0.0|38:-0.0
chr13	40789566	312172	G	A	.	.	ALLELEID=336546;CLNDN=Hyperornithinemia-hyperammonemia-homocitrullinuria_syndrome;CLNDISDB=MONDO:MONDO:0009393,MedGen:C0268540,OMIM:238970,Orphanet:ORPHA415,SNOMED_CT:30287008;CLNHGVS=NC_000013.11:g.40789566G>A;CLNREVSTAT=criteria_provided,_single_submitter;CLNSIG=Uncertain_significance;CLNVC=single_nucleotide_variant;CLNVCSO=SO:0001483;CLNVI=Illumina_Clinical_Services_Laboratory,Illumina:722372;GENEINFO=SLC25A15:10166;ORIGIN=1;RS=886050238;Pangolin=ENSG00000102743.15|8:0.0|-40:-0.0
chr13	40789613	880664	C	G	.	.	ALLELEID=871315;CLNDN=Hyperornithinemia-hyperammonemia-homocitrullinuria_syndrome;CLNDISDB=MONDO:MONDO:0009393,MedGen:C0268540,OMIM:238970,Orphanet:ORPHA415,SNOMED_CT:30287008;CLNHGVS=NC_000013.11:g.40789613C>G;CLNREVSTAT=criteria_provided,_single_submitter;CLNSIG=Uncertain_significance;CLNVC=single_nucleotide_variant;CLNVCSO=SO:0001483;CLNVI=Illumina_Clinical_Services_Laboratory,Illumina:1665035;GENEINFO=SLC25A15:10166;MC=SO:0001623|5_prime_UTR_variant;ORIGIN=1;Pangolin=ENSG00000102743.15|50:0.0|50:-0.01
chr13	40789632	312173	C	G	.	.	ALLELEID=319829;CLNDN=Hyperornithinemia-hyperammonemia-homocitrullinuria_syndrome;CLNDISDB=MONDO:MONDO:0009393,MedGen:C0268540,OMIM:238970,Orphanet:ORPHA415,SNOMED_CT:30287008;CLNHGVS=NC_000013.11:g.40789632C>G;CLNREVSTAT=criteria_provided,_single_submitter;CLNSIG=Uncertain_significance;CLNVC=single_nucleotide_variant;CLNVCSO=SO:0001483;CLNVI=Illumina_Clinical_Services_Laboratory,Illumina:126601;GENEINFO=SLC25A15:10166;MC=SO:0001623|5_prime_UTR_variant;ORIGIN=1;RS=886050239;Pangolin=ENSG00000102743.15|31:0.02|45:-0.0
chr13	40793186	312175	G	A	.	.	AF_ESP=0.00023;AF_EXAC=8e-05;ALLELEID=334810;CLNDN=Hyperornithinemia-hyperammonemia-homocitrullinuria_syndrome;CLNDISDB=MONDO:MONDO:0009393,MedGen:C0268540,OMIM:238970,Orphanet:ORPHA415,SNOMED_CT:30287008;CLNHGVS=NC_000013.11:g.40793186G>A;CLNREVSTAT=criteria_provided,_single_submitter;CLNSIG=Uncertain_significance;CLNVC=single_nucleotide_variant;CLNVCSO=SO:0001483;CLNVI=Illumina_Clinical_Services_Laboratory,Illumina:745297;GENEINFO=SLC25A15:10166;MC=SO:0001623|5_prime_UTR_variant;ORIGIN=1;RS=375382325;Pangolin=ENSG00000102743.15|-28:0.0|-5:-0.0
chr13	40793258	935342	T	C	.	.	ALLELEID=936446;CLNDN=Hyperornithinemia-hyperammonemia-homocitrullinuria_syndrome;CLNDISDB=MONDO:MONDO:0009393,MedGen:C0268540,OMIM:238970,Orphanet:ORPHA415,SNOMED_CT:30287008;CLNHGVS=NC_000013.11:g.40793258T>C;CLNREVSTAT=criteria_provided,_single_submitter;CLNSIG=Uncertain_significance;CLNVC=single_nucleotide_variant;CLNVCSO=SO:0001483;GENEINFO=SLC25A15:10166;MC=SO:0001583|missense_variant;ORIGIN=1;Pangolin=ENSG00000102743.15|26:0.0|23:-0.0
chr13	40793271	880665	G	A	.	.	ALLELEID=871316;CLNDN=Hyperornithinemia-hyperammonemia-homocitrullinuria_syndrome;CLNDISDB=MONDO:MONDO:0009393,MedGen:C0268540,OMIM:238970,Orphanet:ORPHA415,SNOMED_CT:30287008;CLNHGVS=NC_000013.11:g.40793271G>A;CLNREVSTAT=criteria_provided,_single_submitter;CLNSIG=Uncertain_significance;CLNVC=single_nucleotide_variant;CLNVCSO=SO:0001483;CLNVI=Illumina_Clinical_Services_Laboratory,Illumina:773336;GENEINFO=SLC25A15:10166;MC=SO:0001819|synonymous_variant;ORIGIN=1;Pangolin=ENSG00000102743.15|10:0.0|10:-0.0
chr13	40793287	509277	G	C	.	.	AF_EXAC=7e-05;AF_TGP=0.0002;ALLELEID=504803;CLNDN=Hyperornithinemia-hyperammonemia-homocitrullinuria_syndrome|not_specified;CLNDISDB=MONDO:MONDO:0009393,MedGen:C0268540,OMIM:238970,Orphanet:ORPHA415,SNOMED_CT:30287008|MedGen:CN169374;CLNHGVS=NC_000013.11:g.40793287G>C;CLNREVSTAT=criteria_provided,_conflicting_interpretations;CLNSIG=Conflicting_interpretations_of_pathogenicity;CLNSIGCONF=Likely_benign(1),Uncertain_significance(1);CLNVC=single_nucleotide_variant;CLNVCSO=SO:0001483;GENEINFO=SLC25A15:10166;MC=SO:0001627|intron_variant;ORIGIN=1;RS=200219313;Pangolin=ENSG00000102743.15|-3:0.0|-6:-0.01
chr13	40799065	949296	G	A	.	.	ALLELEID=926918;CLNDN=Hyperornithinemia-hyperammonemia-homocitrullinuria_syndrome;CLNDISDB=MONDO:MONDO:0009393,MedGen:C0268540,OMIM:238970,Orphanet:ORPHA415,SNOMED_CT:30287008;CLNHGVS=NC_000013.11:g.40799065G>A;CLNREVSTAT=criteria_provided,_single_submitter;CLNSIG=Uncertain_significance;CLNVC=single_nucleotide_variant;CLNVCSO=SO:0001483;GENEINFO=SLC25A15:10166;MC=SO:0001583|missense_variant,SO:0001619|non-coding_transcript_variant;ORIGIN=1;Pangolin=ENSG00000102743.15|-8:0.01|1:-0.01
chr13	40799134	880666	C	T	.	.	ALLELEID=871317;CLNDN=Hyperornithinemia-hyperammonemia-homocitrullinuria_syndrome;CLNDISDB=MONDO:MONDO:0009393,MedGen:C0268540,OMIM:238970,Orphanet:ORPHA415,SNOMED_CT:30287008;CLNHGVS=NC_000013.11:g.40799134C>T;CLNREVSTAT=criteria_provided,_single_submitter;CLNSIG=Uncertain_significance;CLNVC=single_nucleotide_variant;CLNVCSO=SO:0001483;CLNVI=Illumina_Clinical_Services_Laboratory,Illumina:893836;GENEINFO=SLC25A15:10166;MC=SO:0001583|missense_variant,SO:0001619|non-coding_transcript_variant;ORIGIN=1;Pangolin=ENSG00000102743.15|39:0.0|38:-0.01
chr13	40799135	1043694	G	A	.	.	ALLELEID=1031371;CLNDN=Hyperornithinemia-hyperammonemia-homocitrullinuria_syndrome;CLNDISDB=MONDO:MONDO:0009393,MedGen:C0268540,OMIM:238970,Orphanet:ORPHA415,SNOMED_CT:30287008;CLNHGVS=NC_000013.11:g.40799135G>A;CLNREVSTAT=criteria_provided,_single_submitter;CLNSIG=Uncertain_significance;CLNVC=single_nucleotide_variant;CLNVCSO=SO:0001483;GENEINFO=SLC25A15:10166;MC=SO:0001583|missense_variant,SO:0001619|non-coding_transcript_variant;ORIGIN=1;Pangolin=ENSG00000102743.15|2:0.01|37:-0.0
chr13	40799146	835323	G	A	.	.	ALLELEID=840892;CLNDN=Hyperornithinemia-hyperammonemia-homocitrullinuria_syndrome;CLNDISDB=MONDO:MONDO:0009393,MedGen:C0268540,OMIM:238970,Orphanet:ORPHA415,SNOMED_CT:30287008;CLNHGVS=NC_000013.11:g.40799146G>A;CLNREVSTAT=criteria_provided,_single_submitter;CLNSIG=Uncertain_significance;CLNVC=single_nucleotide_variant;CLNVCSO=SO:0001483;GENEINFO=SLC25A15:10166;MC=SO:0001583|missense_variant,SO:0001619|non-coding_transcript_variant;ORIGIN=1;Pangolin=ENSG00000102743.15|15:0.0|26:-0.0
chr13	40799148	706683	C	G	.	.	AF_EXAC=0.00017;AF_TGP=0.002;ALLELEID=693379;CLNDN=Hyperornithinemia-hyperammonemia-homocitrullinuria_syndrome|not_provided;CLNDISDB=MONDO:MONDO:0009393,MedGen:C0268540,OMIM:238970,Orphanet:ORPHA415,SNOMED_CT:30287008|MedGen:CN517202;CLNHGVS=NC_000013.11:g.40799148C>G;CLNREVSTAT=criteria_provided,_conflicting_interpretations;CLNSIG=Conflicting_interpretations_of_pathogenicity;CLNSIGCONF=Likely_benign(1),Uncertain_significance(1);CLNVC=single_nucleotide_variant;CLNVCSO=SO:0001483;CLNVI=Illumina_Clinical_Services_Laboratory,Illumina:910822;GENEINFO=SLC25A15:10166;MC=SO:0001583|missense_variant,SO:0001619|non-coding_transcript_variant;ORIGIN=1;RS=187685447;Pangolin=ENSG00000102743.15|49:0.0|24:-0.01
chr13	40799178	374465	C	A	.	.	ALLELEID=361351;CLNDN=not_provided;CLNDISDB=MedGen:CN517202;CLNHGVS=NC_000013.11:g.40799178C>A;CLNREVSTAT=criteria_provided,_single_submitter;CLNSIG=Uncertain_significance;CLNVC=single_nucleotide_variant;CLNVCSO=SO:0001483;GENEINFO=SLC25A15:10166;MC=SO:0001619|non-coding_transcript_variant,SO:0001819|synonymous_variant;ORIGIN=1;RS=1057519112;Pangolin=ENSG00000102743.15|-17:0.0|-6:-0.01
chr13	40799182	807007	C	T	.	.	AF_TGP=0.0002;ALLELEID=796942;CLNDN=not_provided;CLNDISDB=MedGen:CN517202;CLNHGVS=NC_000013.11:g.40799182C>T;CLNREVSTAT=criteria_provided,_single_submitter;CLNSIG=Uncertain_significance;CLNVC=single_nucleotide_variant;CLNVCSO=SO:0001483;GENEINFO=SLC25A15:10166;MC=SO:0001583|missense_variant,SO:0001619|non-coding_transcript_variant;ORIGIN=1;RS=552342390;Pangolin=ENSG00000102743.15|15:0.0|-21:-0.0
chr13	40799183	203939	G	A	.	.	AF_ESP=0.00408;AF_EXAC=0.00231;AF_TGP=0.0008;ALLELEID=200257;CLNDN=Intellectual_disability|Hyperornithinemia-hyperammonemia-homocitrullinuria_syndrome|not_provided;CLNDISDB=Human_Phenotype_Ontology:HP:0000730,Human_Phenotype_Ontology:HP:0001249,Human_Phenotype_Ontology:HP:0001267,Human_Phenotype_Ontology:HP:0001286,Human_Phenotype_Ontology:HP:0002122,Human_Phenotype_Ontology:HP:0002192,Human_Phenotype_Ontology:HP:0002316,Human_Phenotype_Ontology:HP:0002382,Human_Phenotype_Ontology:HP:0002386,Human_Phenotype_Ontology:HP:0002402,Human_Phenotype_Ontology:HP:0002458,Human_Phenotype_Ontology:HP:0002482,Human_Phenotype_Ontology:HP:0002499,Human_Phenotype_Ontology:HP:0002543,Human_Phenotype_Ontology:HP:0003767,Human_Phenotype_Ontology:HP:0006833,Human_Phenotype_Ontology:HP:0007154,Human_Phenotype_Ontology:HP:0007176,Human_Phenotype_Ontology:HP:0007180,Human_Phenotype_Ontology:HP:HP:0001249,MONDO:MONDO:0001071,MedGen:C3714756,SNOMED_CT:228156007|MONDO:MONDO:0009393,MedGen:C0268540,OMIM:238970,Orphanet:ORPHA415,SNOMED_CT:30287008|MedGen:CN517202;CLNHGVS=NC_000013.11:g.40799183G>A;CLNREVSTAT=criteria_provided,_conflicting_interpretations;CLNSIG=Conflicting_interpretations_of_pathogenicity;CLNSIGCONF=Likely_benign(2),Uncertain_significance(4);CLNVC=single_nucleotide_variant;CLNVCSO=SO:0001483;CLNVI=ARUP_Laboratories,_Molecular_Genetics_and_Genomics,ARUP_Laboratories:43077|Illumina_Clinical_Services_Laboratory,Illumina:50656;GENEINFO=SLC25A15:10166;MC=SO:0001583|missense_variant,SO:0001619|non-coding_transcript_variant;ORIGIN=129;RS=34615430;Pangolin=ENSG00000102743.15|-11:0.0|-22:-0.0
chr13	40799217	739891	C	T	.	.	AF_EXAC=3e-05;ALLELEID=753845;CLNDN=Hyperornithinemia-hyperammonemia-homocitrullinuria_syndrome;CLNDISDB=MONDO:MONDO:0009393,MedGen:C0268540,OMIM:238970,Orphanet:ORPHA415,SNOMED_CT:30287008;CLNHGVS=NC_000013.11:g.40799217C>T;CLNREVSTAT=criteria_provided,_conflicting_interpretations;CLNSIG=Conflicting_interpretations_of_pathogenicity;CLNSIGCONF=Likely_benign(1),Uncertain_significance(1);CLNVC=single_nucleotide_variant;CLNVCSO=SO:0001483;CLNVI=Illumina_Clinical_Services_Laboratory,Illumina:629700;GENEINFO=SLC25A15:10166;MC=SO:0001619|non-coding_transcript_variant,SO:0001819|synonymous_variant;ORIGIN=1;RS=572717478;Pangolin=ENSG00000102743.15|-45:0.02|-44:-0.0
chr13	40799218	965797	G	A	.	.	ALLELEID=957105;CLNDN=Hyperornithinemia-hyperammonemia-homocitrullinuria_syndrome;CLNDISDB=MONDO:MONDO:0009393,MedGen:C0268540,OMIM:238970,Orphanet:ORPHA415,SNOMED_CT:30287008;CLNHGVS=NC_000013.11:g.40799218G>A;CLNREVSTAT=criteria_provided,_single_submitter;CLNSIG=Uncertain_significance;CLNVC=single_nucleotide_variant;CLNVCSO=SO:0001483;GENEINFO=SLC25A15:10166;MC=SO:0001583|missense_variant,SO:0001619|non-coding_transcript_variant;ORIGIN=1;Pangolin=ENSG00000102743.15|-46:0.01|-45:-0.0
chr13	40799226	312176	C	T	.	.	AF_EXAC=2e-05;ALLELEID=319833;CLNDN=Hyperornithinemia-hyperammonemia-homocitrullinuria_syndrome|not_specified;CLNDISDB=MONDO:MONDO:0009393,MedGen:C0268540,OMIM:238970,Orphanet:ORPHA415,SNOMED_CT:30287008|MedGen:CN169374;CLNHGVS=NC_000013.11:g.40799226C>T;CLNREVSTAT=criteria_provided,_conflicting_interpretations;CLNSIG=Conflicting_interpretations_of_pathogenicity;CLNSIGCONF=Likely_benign(1),Uncertain_significance(1);CLNVC=single_nucleotide_variant;CLNVCSO=SO:0001483;CLNVI=Illumina_Clinical_Services_Laboratory,Illumina:787784;GENEINFO=SLC25A15:10166;MC=SO:0001619|non-coding_transcript_variant,SO:0001819|synonymous_variant;ORIGIN=1;RS=765380976;Pangolin=ENSG00000102743.15|46:0.02|-29:-0.0
chr13	40799250	990745	G	A	.	.	ALLELEID=979378;CLNDN=Hyperornithinemia-hyperammonemia-homocitrullinuria_syndrome;CLNDISDB=MONDO:MONDO:0009393,MedGen:C0268540,OMIM:238970,Orphanet:ORPHA415,SNOMED_CT:30287008;CLNHGVS=NC_000013.11:g.40799250G>A;CLNREVSTAT=no_assertion_criteria_provided;CLNSIG=Uncertain_significance;CLNVC=single_nucleotide_variant;CLNVCSO=SO:0001483;GENEINFO=SLC25A15:10166;MC=SO:0001583|missense_variant,SO:0001619|non-coding_transcript_variant;ORIGIN=1;Pangolin=ENSG00000102743.15|22:0.01|-10:-0.0
chr13	40799256	742355	C	T	.	.	AF_EXAC=0.00016;AF_TGP=0.0004;ALLELEID=753846;CLNDN=Hyperornithinemia-hyperammonemia-homocitrullinuria_syndrome;CLNDISDB=MONDO:MONDO:0009393,MedGen:C0268540,OMIM:238970,Orphanet:ORPHA415,SNOMED_CT:30287008;CLNHGVS=NC_000013.11:g.40799256C>T;CLNREVSTAT=criteria_provided,_conflicting_interpretations;CLNSIG=Conflicting_interpretations_of_pathogenicity;CLNSIGCONF=Likely_benign(1),Uncertain_significance(1);CLNVC=single_nucleotide_variant;CLNVCSO=SO:0001483;CLNVI=Illumina_Clinical_Services_Laboratory,Illumina:544988;GENEINFO=SLC25A15:10166;MC=SO:0001619|non-coding_transcript_variant,SO:0001819|synonymous_variant;ORIGIN=1;RS=536354947;Pangolin=ENSG00000102743.15|16:0.08|15:-0.0
chr13	40799270	287431	A	T	.	.	ALLELEID=271668;CLNDN=not_provided;CLNDISDB=MedGen:CN517202;CLNHGVS=NC_000013.11:g.40799270A>T;CLNREVSTAT=criteria_provided,_single_submitter;CLNSIG=Uncertain_significance;CLNVC=single_nucleotide_variant;CLNVCSO=SO:0001483;GENEINFO=SLC25A15:10166;MC=SO:0001583|missense_variant,SO:0001619|non-coding_transcript_variant;ORIGIN=1;RS=886043633;Pangolin=ENSG00000102743.15|-13:0.0|2:-0.04
chr13	40799278	882076	C	T	.	.	ALLELEID=871318;CLNDN=Hyperornithinemia-hyperammonemia-homocitrullinuria_syndrome;CLNDISDB=MONDO:MONDO:0009393,MedGen:C0268540,OMIM:238970,Orphanet:ORPHA415,SNOMED_CT:30287008;CLNHGVS=NC_000013.11:g.40799278C>T;CLNREVSTAT=criteria_provided,_multiple_submitters,_no_conflicts;CLNSIG=Uncertain_significance;CLNVC=single_nucleotide_variant;CLNVCSO=SO:0001483;CLNVI=Illumina_Clinical_Services_Laboratory,Illumina:1350314;GENEINFO=SLC25A15:10166;MC=SO:0001583|missense_variant,SO:0001619|non-coding_transcript_variant;ORIGIN=1;Pangolin=ENSG00000102743.15|-7:0.0|37:-0.01
chr13	40799279	312177	G	A	.	.	AF_ESP=8e-05;AF_EXAC=0.00019;AF_TGP=0.0008;ALLELEID=336563;CLNDN=Hyperornithinemia-hyperammonemia-homocitrullinuria_syndrome;CLNDISDB=MONDO:MONDO:0009393,MedGen:C0268540,OMIM:238970,Orphanet:ORPHA415,SNOMED_CT:30287008;CLNHGVS=NC_000013.11:g.40799279G>A;CLNREVSTAT=criteria_provided,_conflicting_interpretations;CLNSIG=Conflicting_interpretations_of_pathogenicity;CLNSIGCONF=Likely_benign(1),Uncertain_significance(1);CLNVC=single_nucleotide_variant;CLNVCSO=SO:0001483;CLNVI=Illumina_Clinical_Services_Laboratory,Illumina:644161;GENEINFO=SLC25A15:10166;MC=SO:0001583|missense_variant,SO:0001619|non-coding_transcript_variant;ORIGIN=1;RS=369201060;Pangolin=ENSG00000102743.15|36:0.0|-10:-0.0
chr13	40799293	990746	T	A	.	.	ALLELEID=979379;CLNDN=Hyperornithinemia-hyperammonemia-homocitrullinuria_syndrome;CLNDISDB=MONDO:MONDO:0009393,MedGen:C0268540,OMIM:238970,Orphanet:ORPHA415,SNOMED_CT:30287008;CLNHGVS=NC_000013.11:g.40799293T>A;CLNREVSTAT=no_assertion_criteria_provided;CLNSIG=Uncertain_significance;CLNVC=single_nucleotide_variant;CLNVCSO=SO:0001483;GENEINFO=SLC25A15:10166;MC=SO:0001583|missense_variant,SO:0001619|non-coding_transcript_variant;ORIGIN=1;Pangolin=ENSG00000102743.15|-21:0.0|22:-0.0
chr13	40805137	883224	G	A	.	.	ALLELEID=871319;CLNDN=Hyperornithinemia-hyperammonemia-homocitrullinuria_syndrome;CLNDISDB=MONDO:MONDO:0009393,MedGen:C0268540,OMIM:238970,Orphanet:ORPHA415,SNOMED_CT:30287008;CLNHGVS=NC_000013.11:g.40805137G>A;CLNREVSTAT=criteria_provided,_single_submitter;CLNSIG=Uncertain_significance;CLNVC=single_nucleotide_variant;CLNVCSO=SO:0001483;CLNVI=Illumina_Clinical_Services_Laboratory,Illumina:928692;GENEINFO=SLC25A15:10166;MC=SO:0001583|missense_variant;ORIGIN=1;Pangolin=ENSG00000102743.15|-19:0.0|-19:-0.0
chr13	40805140	883225	G	A	.	.	ALLELEID=871320;CLNDN=Hyperornithinemia-hyperammonemia-homocitrullinuria_syndrome;CLNDISDB=MONDO:MONDO:0009393,MedGen:C0268540,OMIM:238970,Orphanet:ORPHA415,SNOMED_CT:30287008;CLNHGVS=NC_000013.11:g.40805140G>A;CLNREVSTAT=criteria_provided,_single_submitter;CLNSIG=Uncertain_significance;CLNVC=single_nucleotide_variant;CLNVCSO=SO:0001483;CLNVI=Illumina_Clinical_Services_Laboratory,Illumina:1395025;GENEINFO=SLC25A15:10166;MC=SO:0001583|missense_variant;ORIGIN=1;Pangolin=ENSG00000102743.15|-22:0.0|-5:-0.0
chr13	40805146	312178	T	G	.	.	ALLELEID=336565;CLNDN=Hyperornithinemia-hyperammonemia-homocitrullinuria_syndrome;CLNDISDB=MONDO:MONDO:0009393,MedGen:C0268540,OMIM:238970,Orphanet:ORPHA415,SNOMED_CT:30287008;CLNHGVS=NC_000013.11:g.40805146T>G;CLNREVSTAT=criteria_provided,_single_submitter;CLNSIG=Uncertain_significance;CLNVC=single_nucleotide_variant;CLNVCSO=SO:0001483;CLNVI=Illumina_Clinical_Services_Laboratory,Illumina:150547;GENEINFO=SLC25A15:10166;MC=SO:0001583|missense_variant;ORIGIN=1;RS=886050240;Pangolin=ENSG00000102743.15|-28:0.0|-28:-0.0
chr13	40805148	312179	C	T	.	.	AF_ESP=0.00038;AF_EXAC=0.00029;ALLELEID=334814;CLNDN=Hyperornithinemia-hyperammonemia-homocitrullinuria_syndrome;CLNDISDB=MONDO:MONDO:0009393,MedGen:C0268540,OMIM:238970,Orphanet:ORPHA415,SNOMED_CT:30287008;CLNHGVS=NC_000013.11:g.40805148C>T;CLNREVSTAT=criteria_provided,_conflicting_interpretations;CLNSIG=Conflicting_interpretations_of_pathogenicity;CLNSIGCONF=Likely_benign(1),Uncertain_significance(1);CLNVC=single_nucleotide_variant;CLNVCSO=SO:0001483;CLNVI=Illumina_Clinical_Services_Laboratory,Illumina:281268;GENEINFO=SLC25A15:10166;MC=SO:0001819|synonymous_variant;ORIGIN=1;RS=35434090;Pangolin=ENSG00000102743.15|-20:0.0|-30:-0.0
chr13	40805149	883226	G	A	.	.	ALLELEID=871321;CLNDN=Hyperornithinemia-hyperammonemia-homocitrullinuria_syndrome;CLNDISDB=MONDO:MONDO:0009393,MedGen:C0268540,OMIM:238970,Orphanet:ORPHA415,SNOMED_CT:30287008;CLNHGVS=NC_000013.11:g.40805149G>A;CLNREVSTAT=criteria_provided,_single_submitter;CLNSIG=Uncertain_significance;CLNVC=single_nucleotide_variant;CLNVCSO=SO:0001483;CLNVI=Illumina_Clinical_Services_Laboratory,Illumina:758553;GENEINFO=SLC25A15:10166;MC=SO:0001583|missense_variant;ORIGIN=1;Pangolin=ENSG00000102743.15|-31:0.01|-21:-0.0
chr13	40805167	990747	C	G	.	.	ALLELEID=979380;CLNDN=Hyperornithinemia-hyperammonemia-homocitrullinuria_syndrome;CLNDISDB=MONDO:MONDO:0009393,MedGen:C0268540,OMIM:238970,Orphanet:ORPHA415,SNOMED_CT:30287008;CLNHGVS=NC_000013.11:g.40805167C>G;CLNREVSTAT=no_assertion_criteria_provided;CLNSIG=Uncertain_significance;CLNVC=single_nucleotide_variant;CLNVCSO=SO:0001483;GENEINFO=SLC25A15:10166;MC=SO:0001583|missense_variant;ORIGIN=1;Pangolin=ENSG00000102743.15|-49:0.01|-49:-0.0
chr13	40805178	990748	C	T	.	.	ALLELEID=979381;CLNDN=Hyperornithinemia-hyperammonemia-homocitrullinuria_syndrome;CLNDISDB=MONDO:MONDO:0009393,MedGen:C0268540,OMIM:238970,Orphanet:ORPHA415,SNOMED_CT:30287008;CLNHGVS=NC_000013.11:g.40805178C>T;CLNREVSTAT=no_assertion_criteria_provided;CLNSIG=Uncertain_significance;CLNVC=single_nucleotide_variant;CLNVCSO=SO:0001483;GENEINFO=SLC25A15:10166;MC=SO:0001819|synonymous_variant;ORIGIN=1;Pangolin=ENSG00000102743.15|-50:0.0|35:-0.0
chr13	40805183	547845	C	T	.	.	AF_EXAC=7e-05;ALLELEID=538434;CLNDN=Hyperornithinemia-hyperammonemia-homocitrullinuria_syndrome;CLNDISDB=MONDO:MONDO:0009393,MedGen:C0268540,OMIM:238970,Orphanet:ORPHA415,SNOMED_CT:30287008;CLNHGVS=NC_000013.11:g.40805183C>T;CLNREVSTAT=criteria_provided,_multiple_submitters,_no_conflicts;CLNSIG=Uncertain_significance;CLNVC=single_nucleotide_variant;CLNVCSO=SO:0001483;CLNVI=Illumina_Clinical_Services_Laboratory,Illumina:61046;GENEINFO=SLC25A15:10166;MC=SO:0001583|missense_variant;ORIGIN=9;RS=201902280;Pangolin=ENSG00000102743.15|30:0.0|30:-0.0
chr13	40805184	968780	G	A	.	.	ALLELEID=957106;CLNDN=Hyperornithinemia-hyperammonemia-homocitrullinuria_syndrome;CLNDISDB=MONDO:MONDO:0009393,MedGen:C0268540,OMIM:238970,Orphanet:ORPHA415,SNOMED_CT:30287008;CLNHGVS=NC_000013.11:g.40805184G>A;CLNREVSTAT=criteria_provided,_single_submitter;CLNSIG=Uncertain_significance;CLNVC=single_nucleotide_variant;CLNVCSO=SO:0001483;GENEINFO=SLC25A15:10166;MC=SO:0001819|synonymous_variant;ORIGIN=1;Pangolin=ENSG00000102743.15|2:0.01|29:-0.0
chr13	40805191	619129	G	A	.	.	AF_EXAC=0.00043;AF_TGP=0.0008;ALLELEID=610519;CLNDN=Intellectual_disability|Abnormal_facial_shape|Hyperornithinemia-hyperammonemia-homocitrullinuria_syndrome;CLNDISDB=Human_Phenotype_Ontology:HP:0000730,Human_Phenotype_Ontology:HP:0001249,Human_Phenotype_Ontology:HP:0001267,Human_Phenotype_Ontology:HP:0001286,Human_Phenotype_Ontology:HP:0002122,Human_Phenotype_Ontology:HP:0002192,Human_Phenotype_Ontology:HP:0002316,Human_Phenotype_Ontology:HP:0002382,Human_Phenotype_Ontology:HP:0002386,Human_Phenotype_Ontology:HP:0002402,Human_Phenotype_Ontology:HP:0002458,Human_Phenotype_Ontology:HP:0002482,Human_Phenotype_Ontology:HP:0002499,Human_Phenotype_Ontology:HP:0002543,Human_Phenotype_Ontology:HP:0003767,Human_Phenotype_Ontology:HP:0006833,Human_Phenotype_Ontology:HP:0007154,Human_Phenotype_Ontology:HP:0007176,Human_Phenotype_Ontology:HP:0007180,Human_Phenotype_Ontology:HP:HP:0001249,MONDO:MONDO:0001071,MedGen:C3714756,SNOMED_CT:228156007|Human_Phenotype_Ontology:HP:0001999,Human_Phenotype_Ontology:HP:0002004,Human_Phenotype_Ontology:HP:0002260,Human_Phenotype_Ontology:HP:0004643,Human_Phenotype_Ontology:HP:0004649,Human_Phenotype_Ontology:HP:0004652,Human_Phenotype_Ontology:HP:0004655,Human_Phenotype_Ontology:HP:0004675,Human_Phenotype_Ontology:HP:0005124,MedGen:C0424503|MONDO:MONDO:0009393,MedGen:C0268540,OMIM:238970,Orphanet:ORPHA415,SNOMED_CT:30287008;CLNHGVS=NC_000013.11:g.40805191G>A;CLNREVSTAT=criteria_provided,_conflicting_interpretations;CLNSIG=Conflicting_interpretations_of_pathogenicity;CLNSIGCONF=Likely_benign(1),Uncertain_significance(1);CLNVC=single_nucleotide_variant;CLNVCSO=SO:0001483;GENEINFO=SLC25A15:10166;MC=SO:0001583|missense_variant;ORIGIN=1;RS=553432772;Pangolin=ENSG00000102743.15|22:0.0|22:-0.0
chr13	40805214	883227	G	T	.	.	ALLELEID=871322;CLNDN=Hyperornithinemia-hyperammonemia-homocitrullinuria_syndrome;CLNDISDB=MONDO:MONDO:0009393,MedGen:C0268540,OMIM:238970,Orphanet:ORPHA415,SNOMED_CT:30287008;CLNHGVS=NC_000013.11:g.40805214G>T;CLNREVSTAT=criteria_provided,_single_submitter;CLNSIG=Uncertain_significance;CLNVC=single_nucleotide_variant;CLNVCSO=SO:0001483;CLNVI=Illumina_Clinical_Services_Laboratory,Illumina:1355628;GENEINFO=SLC25A15:10166;MC=SO:0001583|missense_variant;ORIGIN=1;Pangolin=ENSG00000102743.15|41:0.0|-1:-0.0
chr13	40805220	990749	G	A	.	.	ALLELEID=979382;CLNDN=Hyperornithinemia-hyperammonemia-homocitrullinuria_syndrome;CLNDISDB=MONDO:MONDO:0009393,MedGen:C0268540,OMIM:238970,Orphanet:ORPHA415,SNOMED_CT:30287008;CLNHGVS=NC_000013.11:g.40805220G>A;CLNREVSTAT=no_assertion_criteria_provided;CLNSIG=Uncertain_significance;CLNVC=single_nucleotide_variant;CLNVCSO=SO:0001483;GENEINFO=SLC25A15:10166;MC=SO:0001819|synonymous_variant;ORIGIN=1;Pangolin=ENSG00000102743.15|35:0.01|1:-0.0
chr13	40807347	203940	T	C	.	.	ALLELEID=200258;CLNDN=not_provided;CLNDISDB=MedGen:CN517202;CLNHGVS=NC_000013.11:g.40807347T>C;CLNREVSTAT=criteria_provided,_single_submitter;CLNSIG=Uncertain_significance;CLNVC=single_nucleotide_variant;CLNVCSO=SO:0001483;GENEINFO=SLC25A15:10166;MC=SO:0001583|missense_variant;ORIGIN=1;RS=796052041;Pangolin=ENSG00000102743.15|-48:0.01|36:-0.0
chr13	40807393	312180	T	C	.	.	AF_ESP=8e-05;AF_EXAC=1e-05;ALLELEID=336567;CLNDN=Hyperornithinemia-hyperammonemia-homocitrullinuria_syndrome;CLNDISDB=MONDO:MONDO:0009393,MedGen:C0268540,OMIM:238970,Orphanet:ORPHA415,SNOMED_CT:30287008;CLNHGVS=NC_000013.11:g.40807393T>C;CLNREVSTAT=criteria_provided,_single_submitter;CLNSIG=Uncertain_significance;CLNVC=single_nucleotide_variant;CLNVCSO=SO:0001483;CLNVI=Illumina_Clinical_Services_Laboratory,Illumina:261236;GENEINFO=SLC25A15:10166;MC=SO:0001819|synonymous_variant;ORIGIN=1;RS=374352017;Pangolin=ENSG00000102743.15|13:0.0|-12:-0.0
chr13	40807405	387375	C	T	.	.	AF_ESP=0.00131;AF_TGP=0.001;ALLELEID=373857;CLNDN=Hyperornithinemia-hyperammonemia-homocitrullinuria_syndrome|not_specified;CLNDISDB=MONDO:MONDO:0009393,MedGen:C0268540,OMIM:238970,Orphanet:ORPHA415,SNOMED_CT:30287008|MedGen:CN169374;CLNHGVS=NC_000013.11:g.40807405C>T;CLNREVSTAT=criteria_provided,_conflicting_interpretations;CLNSIG=Conflicting_interpretations_of_pathogenicity;CLNSIGCONF=Likely_benign(2),Uncertain_significance(1);CLNVC=single_nucleotide_variant;CLNVCSO=SO:0001483;CLNVI=Illumina_Clinical_Services_Laboratory,Illumina:796466;GENEINFO=SLC25A15:10166;MC=SO:0001819|synonymous_variant;ORIGIN=1;RS=141028076;Pangolin=ENSG00000102743.15|-24:0.0|20:-0.0
chr13	40807406	312181	G	A	.	.	AF_ESP=0.00046;AF_TGP=0.0002;ALLELEID=328359;CLNDN=Hyperornithinemia-hyperammonemia-homocitrullinuria_syndrome;CLNDISDB=MONDO:MONDO:0009393,MedGen:C0268540,OMIM:238970,Orphanet:ORPHA415,SNOMED_CT:30287008;CLNHGVS=NC_000013.11:g.40807406G>A;CLNREVSTAT=criteria_provided,_conflicting_interpretations;CLNSIG=Conflicting_interpretations_of_pathogenicity;CLNSIGCONF=Benign(1),Uncertain_significance(1);CLNVC=single_nucleotide_variant;CLNVCSO=SO:0001483;CLNVI=Illumina_Clinical_Services_Laboratory,Illumina:471362;GENEINFO=SLC25A15:10166;MC=SO:0001583|missense_variant;ORIGIN=1;RS=151239794;Pangolin=ENSG00000102743.15|2:0.0|37:-0.0
chr13	40807422	1063397	G	A	.	.	ALLELEID=1048331;CLNDN=Hyperornithinemia-hyperammonemia-homocitrullinuria_syndrome;CLNDISDB=MONDO:MONDO:0009393,MedGen:C0268540,OMIM:238970,Orphanet:ORPHA415,SNOMED_CT:30287008;CLNHGVS=NC_000013.11:g.40807422G>A;CLNREVSTAT=criteria_provided,_single_submitter;CLNSIG=Uncertain_significance;CLNVC=single_nucleotide_variant;CLNVCSO=SO:0001483;GENEINFO=SLC25A15:10166;MC=SO:0001583|missense_variant;ORIGIN=1;Pangolin=ENSG00000102743.15|41:0.0|1:-0.0
chr13	40808447	312182	C	T	.	.	AF_ESP=0.00038;AF_EXAC=0.00021;ALLELEID=336568;CLNDN=Hyperornithinemia-hyperammonemia-homocitrullinuria_syndrome;CLNDISDB=MONDO:MONDO:0009393,MedGen:C0268540,OMIM:238970,Orphanet:ORPHA415,SNOMED_CT:30287008;CLNHGVS=NC_000013.11:g.40808447C>T;CLNREVSTAT=criteria_provided,_single_submitter;CLNSIG=Uncertain_significance;CLNVC=single_nucleotide_variant;CLNVCSO=SO:0001483;CLNVI=Illumina_Clinical_Services_Laboratory,Illumina:778454;GENEINFO=SLC25A15:10166;MC=SO:0001583|missense_variant;ORIGIN=1;RS=139034961;Pangolin=ENSG00000102743.15|13:0.0|-9:-0.01
chr13	40808492	1054429	C	T	.	.	ALLELEID=1048332;CLNDN=Hyperornithinemia-hyperammonemia-homocitrullinuria_syndrome;CLNDISDB=MONDO:MONDO:0009393,MedGen:C0268540,OMIM:238970,Orphanet:ORPHA415,SNOMED_CT:30287008;CLNHGVS=NC_000013.11:g.40808492C>T;CLNREVSTAT=criteria_provided,_single_submitter;CLNSIG=Uncertain_significance;CLNVC=single_nucleotide_variant;CLNVCSO=SO:0001483;GENEINFO=SLC25A15:10166;MC=SO:0001583|missense_variant;ORIGIN=1;Pangolin=ENSG00000102743.15|31:0.0|1:-0.0
chr13	40808493	884022	G	A	.	.	ALLELEID=871323;CLNDN=Hyperornithinemia-hyperammonemia-homocitrullinuria_syndrome;CLNDISDB=MONDO:MONDO:0009393,MedGen:C0268540,OMIM:238970,Orphanet:ORPHA415,SNOMED_CT:30287008;CLNHGVS=NC_000013.11:g.40808493G>A;CLNREVSTAT=criteria_provided,_single_submitter;CLNSIG=Uncertain_significance;CLNVC=single_nucleotide_variant;CLNVCSO=SO:0001483;CLNVI=Illumina_Clinical_Services_Laboratory,Illumina:217474;GENEINFO=SLC25A15:10166;MC=SO:0001819|synonymous_variant;ORIGIN=1;Pangolin=ENSG00000102743.15|2:0.0|0:-0.0
chr13	40808516	1038231	A	T	.	.	ALLELEID=1031372;CLNDN=Hyperornithinemia-hyperammonemia-homocitrullinuria_syndrome;CLNDISDB=MONDO:MONDO:0009393,MedGen:C0268540,OMIM:238970,Orphanet:ORPHA415,SNOMED_CT:30287008;CLNHGVS=NC_000013.11:g.40808516A>T;CLNREVSTAT=criteria_provided,_single_submitter;CLNSIG=Uncertain_significance;CLNVC=single_nucleotide_variant;CLNVCSO=SO:0001483;GENEINFO=SLC25A15:10166;MC=SO:0001583|missense_variant;ORIGIN=1;Pangolin=ENSG00000102743.15|38:0.0|-12:-0.0
chr13	40808521	432095	A	G	.	.	AF_ESP=0.00031;AF_EXAC=0.00021;ALLELEID=426045;CLNDN=Hyperornithinemia-hyperammonemia-homocitrullinuria_syndrome|not_provided;CLNDISDB=MONDO:MONDO:0009393,MedGen:C0268540,OMIM:238970,Orphanet:ORPHA415,SNOMED_CT:30287008|MedGen:CN517202;CLNHGVS=NC_000013.11:g.40808521A>G;CLNREVSTAT=criteria_provided,_conflicting_interpretations;CLNSIG=Conflicting_interpretations_of_pathogenicity;CLNSIGCONF=Likely_benign(1),Likely_pathogenic(1),Uncertain_significance(2);CLNVC=single_nucleotide_variant;CLNVCSO=SO:0001483;CLNVI=Illumina_Clinical_Services_Laboratory,Illumina:505992;GENEINFO=SLC25A15:10166;MC=SO:0001583|missense_variant;ORIGIN=1;RS=142236568;Pangolin=ENSG00000102743.15|10:0.0|2:-0.0
chr13	40808546	1030314	G	T	.	.	ALLELEID=1017757;CLNDN=Hyperornithinemia-hyperammonemia-homocitrullinuria_syndrome;CLNDISDB=MONDO:MONDO:0009393,MedGen:C0268540,OMIM:238970,Orphanet:ORPHA415,SNOMED_CT:30287008;CLNHGVS=NC_000013.11:g.40808546G>T;CLNREVSTAT=criteria_provided,_single_submitter;CLNSIG=Uncertain_significance;CLNVC=single_nucleotide_variant;CLNVCSO=SO:0001483;GENEINFO=SLC25A15:10166;MC=SO:0001583|missense_variant;ORIGIN=8;Pangolin=ENSG00000102743.15|8:0.01|50:-0.02
chr13	40808566	967320	A	G	.	.	ALLELEID=957107;CLNDN=Hyperornithinemia-hyperammonemia-homocitrullinuria_syndrome;CLNDISDB=MONDO:MONDO:0009393,MedGen:C0268540,OMIM:238970,Orphanet:ORPHA415,SNOMED_CT:30287008;CLNHGVS=NC_000013.11:g.40808566A>G;CLNREVSTAT=criteria_provided,_single_submitter;CLNSIG=Uncertain_significance;CLNVC=single_nucleotide_variant;CLNVCSO=SO:0001483;GENEINFO=SLC25A15:10166;MC=SO:0001583|missense_variant;ORIGIN=1;Pangolin=ENSG00000102743.15|30:0.01|-13:-0.0
chr13	40808605	991409	A	G	.	.	ALLELEID=979383;CLNDN=Hyperornithinemia-hyperammonemia-homocitrullinuria_syndrome;CLNDISDB=MONDO:MONDO:0009393,MedGen:C0268540,OMIM:238970,Orphanet:ORPHA415,SNOMED_CT:30287008;CLNHGVS=NC_000013.11:g.40808605A>G;CLNREVSTAT=no_assertion_criteria_provided;CLNSIG=Uncertain_significance;CLNVC=single_nucleotide_variant;CLNVCSO=SO:0001483;GENEINFO=SLC25A15:10166;MC=SO:0001627|intron_variant;ORIGIN=1;Pangolin=ENSG00000102743.15|-5:0.03|-9:-0.01
chr13	40809623	645654	G	A	.	.	AF_EXAC=2e-05;ALLELEID=641943;CLNDN=Hyperornithinemia-hyperammonemia-homocitrullinuria_syndrome;CLNDISDB=MONDO:MONDO:0009393,MedGen:C0268540,OMIM:238970,Orphanet:ORPHA415,SNOMED_CT:30287008;CLNHGVS=NC_000013.11:g.40809623G>A;CLNREVSTAT=criteria_provided,_single_submitter;CLNSIG=Uncertain_significance;CLNVC=single_nucleotide_variant;CLNVCSO=SO:0001483;GENEINFO=SLC25A15:10166;MC=SO:0001583|missense_variant;ORIGIN=1;RS=751176510;Pangolin=ENSG00000102743.15|8:0.0|-50:-0.0
chr13	40809856	880728	A	C	.	.	ALLELEID=871324;CLNDN=Hyperornithinemia-hyperammonemia-homocitrullinuria_syndrome;CLNDISDB=MONDO:MONDO:0009393,MedGen:C0268540,OMIM:238970,Orphanet:ORPHA415,SNOMED_CT:30287008;CLNHGVS=NC_000013.11:g.40809856A>C;CLNREVSTAT=criteria_provided,_single_submitter;CLNSIG=Uncertain_significance;CLNVC=single_nucleotide_variant;CLNVCSO=SO:0001483;CLNVI=Illumina_Clinical_Services_Laboratory,Illumina:702120;GENEINFO=SLC25A15:10166;MC=SO:0001624|3_prime_UTR_variant;ORIGIN=1;Pangolin=ENSG00000102743.15|-16:0.0|40:-0.0
chr13	40809884	312186	G	A	.	.	ALLELEID=328371;CLNDN=Hyperornithinemia-hyperammonemia-homocitrullinuria_syndrome;CLNDISDB=MONDO:MONDO:0009393,MedGen:C0268540,OMIM:238970,Orphanet:ORPHA415,SNOMED_CT:30287008;CLNHGVS=NC_000013.11:g.40809884G>A;CLNREVSTAT=criteria_provided,_single_submitter;CLNSIG=Uncertain_significance;CLNVC=single_nucleotide_variant;CLNVCSO=SO:0001483;CLNVI=Illumina_Clinical_Services_Laboratory,Illumina:636169;GENEINFO=SLC25A15:10166;MC=SO:0001624|3_prime_UTR_variant;ORIGIN=1;RS=886050241;Pangolin=ENSG00000102743.15|-44:0.0|12:-0.0
chr13	40810000	880729	A	T	.	.	ALLELEID=871325;CLNDN=Hyperornithinemia-hyperammonemia-homocitrullinuria_syndrome;CLNDISDB=MONDO:MONDO:0009393,MedGen:C0268540,OMIM:238970,Orphanet:ORPHA415,SNOMED_CT:30287008;CLNHGVS=NC_000013.11:g.40810000A>T;CLNREVSTAT=criteria_provided,_single_submitter;CLNSIG=Uncertain_significance;CLNVC=single_nucleotide_variant;CLNVCSO=SO:0001483;CLNVI=Illumina_Clinical_Services_Laboratory,Illumina:123993;GENEINFO=SLC25A15:10166;MC=SO:0001624|3_prime_UTR_variant;ORIGIN=1;Pangolin=ENSG00000102743.15|-2:0.0|29:-0.0
chr13	40810157	880730	T	G	.	.	ALLELEID=871326;CLNDN=Hyperornithinemia-hyperammonemia-homocitrullinuria_syndrome;CLNDISDB=MONDO:MONDO:0009393,MedGen:C0268540,OMIM:238970,Orphanet:ORPHA415,SNOMED_CT:30287008;CLNHGVS=NC_000013.11:g.40810157T>G;CLNREVSTAT=criteria_provided,_single_submitter;CLNSIG=Uncertain_significance;CLNVC=single_nucleotide_variant;CLNVCSO=SO:0001483;CLNVI=Illumina_Clinical_Services_Laboratory,Illumina:638478;GENEINFO=SLC25A15:10166;MC=SO:0001624|3_prime_UTR_variant;ORIGIN=1;Pangolin=ENSG00000102743.15|47:0.0|27:-0.06
chr13	40810215	880731	G	A	.	.	ALLELEID=871327;CLNDN=Hyperornithinemia-hyperammonemia-homocitrullinuria_syndrome;CLNDISDB=MONDO:MONDO:0009393,MedGen:C0268540,OMIM:238970,Orphanet:ORPHA415,SNOMED_CT:30287008;CLNHGVS=NC_000013.11:g.40810215G>A;CLNREVSTAT=criteria_provided,_single_submitter;CLNSIG=Uncertain_significance;CLNVC=single_nucleotide_variant;CLNVCSO=SO:0001483;CLNVI=Illumina_Clinical_Services_Laboratory,Illumina:1380613;GENEINFO=SLC25A15:10166;MC=SO:0001624|3_prime_UTR_variant;ORIGIN=1;Pangolin=ENSG00000102743.15|-31:0.13|1:-0.0
chr13	40810306	312192	G	A	.	.	ALLELEID=319848;CLNDN=Hyperornithinemia-hyperammonemia-homocitrullinuria_syndrome;CLNDISDB=MONDO:MONDO:0009393,MedGen:C0268540,OMIM:238970,Orphanet:ORPHA415,SNOMED_CT:30287008;CLNHGVS=NC_000013.11:g.40810306G>A;CLNREVSTAT=criteria_provided,_single_submitter;CLNSIG=Uncertain_significance;CLNVC=single_nucleotide_variant;CLNVCSO=SO:0001483;CLNVI=Illumina_Clinical_Services_Laboratory,Illumina:225374;GENEINFO=SLC25A15:10166;MC=SO:0001624|3_prime_UTR_variant;ORIGIN=1;RS=192586176;Pangolin=ENSG00000102743.15|42:0.0|-5:-0.19
chr13	40810307	312193	C	T	.	.	ALLELEID=319850;CLNDN=Hyperornithinemia-hyperammonemia-homocitrullinuria_syndrome;CLNDISDB=MONDO:MONDO:0009393,MedGen:C0268540,OMIM:238970,Orphanet:ORPHA415,SNOMED_CT:30287008;CLNHGVS=NC_000013.11:g.40810307C>T;CLNREVSTAT=criteria_provided,_single_submitter;CLNSIG=Uncertain_significance;CLNVC=single_nucleotide_variant;CLNVCSO=SO:0001483;CLNVI=Illumina_Clinical_Services_Laboratory,Illumina:609360;GENEINFO=SLC25A15:10166;MC=SO:0001624|3_prime_UTR_variant;ORIGIN=1;RS=763688411;Pangolin=ENSG00000102743.15|-6:0.13|41:-0.0
chr13	40810405	882128	C	T	.	.	ALLELEID=871329;CLNDN=Hyperornithinemia-hyperammonemia-homocitrullinuria_syndrome;CLNDISDB=MONDO:MONDO:0009393,MedGen:C0268540,OMIM:238970,Orphanet:ORPHA415,SNOMED_CT:30287008;CLNHGVS=NC_000013.11:g.40810405C>T;CLNREVSTAT=criteria_provided,_single_submitter;CLNSIG=Uncertain_significance;CLNVC=single_nucleotide_variant;CLNVCSO=SO:0001483;CLNVI=Illumina_Clinical_Services_Laboratory,Illumina:931971;GENEINFO=SLC25A15:10166;MC=SO:0001624|3_prime_UTR_variant;ORIGIN=1;Pangolin=ENSG00000102743.15|-32:0.0|-32:-0.0
chr13	40810415	882129	G	A	.	.	ALLELEID=871330;CLNDN=Hyperornithinemia-hyperammonemia-homocitrullinuria_syndrome;CLNDISDB=MONDO:MONDO:0009393,MedGen:C0268540,OMIM:238970,Orphanet:ORPHA415,SNOMED_CT:30287008;CLNHGVS=NC_000013.11:g.40810415G>A;CLNREVSTAT=criteria_provided,_single_submitter;CLNSIG=Uncertain_significance;CLNVC=single_nucleotide_variant;CLNVCSO=SO:0001483;CLNVI=Illumina_Clinical_Services_Laboratory,Illumina:785381;GENEINFO=SLC25A15:10166;MC=SO:0001624|3_prime_UTR_variant;ORIGIN=1;Pangolin=ENSG00000102743.15|-4:0.0|-42:-0.0
chr13	40810538	312195	T	C	.	.	ALLELEID=336612;CLNDN=Hyperornithinemia-hyperammonemia-homocitrullinuria_syndrome;CLNDISDB=MONDO:MONDO:0009393,MedGen:C0268540,OMIM:238970,Orphanet:ORPHA415,SNOMED_CT:30287008;CLNHGVS=NC_000013.11:g.40810538T>C;CLNREVSTAT=criteria_provided,_single_submitter;CLNSIG=Uncertain_significance;CLNVC=single_nucleotide_variant;CLNVCSO=SO:0001483;CLNVI=Illumina_Clinical_Services_Laboratory,Illumina:204153;GENEINFO=SLC25A15:10166;MC=SO:0001624|3_prime_UTR_variant;ORIGIN=1;RS=767132355;Pangolin=ENSG00000102743.15|45:0.0|-28:-0.0
chr13	40810657	883275	T	C	.	.	ALLELEID=871331;CLNDN=Hyperornithinemia-hyperammonemia-homocitrullinuria_syndrome;CLNDISDB=MONDO:MONDO:0009393,MedGen:C0268540,OMIM:238970,Orphanet:ORPHA415,SNOMED_CT:30287008;CLNHGVS=NC_000013.11:g.40810657T>C;CLNREVSTAT=criteria_provided,_single_submitter;CLNSIG=Uncertain_significance;CLNVC=single_nucleotide_variant;CLNVCSO=SO:0001483;CLNVI=Illumina_Clinical_Services_Laboratory,Illumina:100773;GENEINFO=SLC25A15:10166;MC=SO:0001624|3_prime_UTR_variant;ORIGIN=1;Pangolin=ENSG00000102743.15|-5:0.0|-12:-0.0
chr13	40810693	883276	G	A	.	.	ALLELEID=871332;CLNDN=Hyperornithinemia-hyperammonemia-homocitrullinuria_syndrome;CLNDISDB=MONDO:MONDO:0009393,MedGen:C0268540,OMIM:238970,Orphanet:ORPHA415,SNOMED_CT:30287008;CLNHGVS=NC_000013.11:g.40810693G>A;CLNREVSTAT=criteria_provided,_single_submitter;CLNSIG=Uncertain_significance;CLNVC=single_nucleotide_variant;CLNVCSO=SO:0001483;CLNVI=Illumina_Clinical_Services_Laboratory,Illumina:452502;GENEINFO=SLC25A15:10166;MC=SO:0001624|3_prime_UTR_variant;ORIGIN=1;Pangolin=ENSG00000102743.15|-48:0.0|-49:-0.0
chr13	40810870	883277	G	A	.	.	ALLELEID=871333;CLNDN=Hyperornithinemia-hyperammonemia-homocitrullinuria_syndrome;CLNDISDB=MONDO:MONDO:0009393,MedGen:C0268540,OMIM:238970,Orphanet:ORPHA415,SNOMED_CT:30287008;CLNHGVS=NC_000013.11:g.40810870G>A;CLNREVSTAT=criteria_provided,_single_submitter;CLNSIG=Uncertain_significance;CLNVC=single_nucleotide_variant;CLNVCSO=SO:0001483;CLNVI=Illumina_Clinical_Services_Laboratory,Illumina:867586;GENEINFO=SLC25A15:10166;MC=SO:0001624|3_prime_UTR_variant;ORIGIN=1;Pangolin=ENSG00000102743.15|2:0.0|14:-0.0
chr13	40810986	312198	G	C	.	.	ALLELEID=319857;CLNDN=Hyperornithinemia-hyperammonemia-homocitrullinuria_syndrome;CLNDISDB=MONDO:MONDO:0009393,MedGen:C0268540,OMIM:238970,Orphanet:ORPHA415,SNOMED_CT:30287008;CLNHGVS=NC_000013.11:g.40810986G>C;CLNREVSTAT=criteria_provided,_single_submitter;CLNSIG=Uncertain_significance;CLNVC=single_nucleotide_variant;CLNVCSO=SO:0001483;CLNVI=Illumina_Clinical_Services_Laboratory,Illumina:292328;GENEINFO=SLC25A15:10166;MC=SO:0001624|3_prime_UTR_variant;ORIGIN=1;RS=886050242;Pangolin=ENSG00000102743.15|7:0.0|-7:-0.0
chr13	40811012	312199	G	C	.	.	ALLELEID=334829;CLNDN=Hyperornithinemia-hyperammonemia-homocitrullinuria_syndrome;CLNDISDB=MONDO:MONDO:0009393,MedGen:C0268540,OMIM:238970,Orphanet:ORPHA415,SNOMED_CT:30287008;CLNHGVS=NC_000013.11:g.40811012G>C;CLNREVSTAT=criteria_provided,_single_submitter;CLNSIG=Uncertain_significance;CLNVC=single_nucleotide_variant;CLNVCSO=SO:0001483;CLNVI=Illumina_Clinical_Services_Laboratory,Illumina:828895;GENEINFO=SLC25A15:10166;MC=SO:0001624|3_prime_UTR_variant;ORIGIN=1;RS=886050243;Pangolin=ENSG00000102743.15|3:0.0|36:-0.0
chr13	40811152	312200	T	A	.	.	ALLELEID=336617;CLNDN=Hyperornithinemia-hyperammonemia-homocitrullinuria_syndrome;CLNDISDB=MONDO:MONDO:0009393,MedGen:C0268540,OMIM:238970,Orphanet:ORPHA415,SNOMED_CT:30287008;CLNHGVS=NC_000013.11:g.40811152T>A;CLNREVSTAT=criteria_provided,_single_submitter;CLNSIG=Uncertain_significance;CLNVC=single_nucleotide_variant;CLNVCSO=SO:0001483;CLNVI=Illumina_Clinical_Services_Laboratory,Illumina:238618;GENEINFO=SLC25A15:10166;MC=SO:0001624|3_prime_UTR_variant;ORIGIN=1;RS=886050244;Pangolin=ENSG00000102743.15|2:0.0|-15:-0.01
chr13	40811229	884082	G	A	.	.	ALLELEID=871334;CLNDN=Hyperornithinemia-hyperammonemia-homocitrullinuria_syndrome;CLNDISDB=MONDO:MONDO:0009393,MedGen:C0268540,OMIM:238970,Orphanet:ORPHA415,SNOMED_CT:30287008;CLNHGVS=NC_000013.11:g.40811229G>A;CLNREVSTAT=criteria_provided,_single_submitter;CLNSIG=Uncertain_significance;CLNVC=single_nucleotide_variant;CLNVCSO=SO:0001483;CLNVI=Illumina_Clinical_Services_Laboratory,Illumina:86617;GENEINFO=SLC25A15:10166;MC=SO:0001624|3_prime_UTR_variant;ORIGIN=1;Pangolin=ENSG00000102743.15|2:0.0|47:-0.0
chr13	40811262	312202	G	A	.	.	ALLELEID=328373;CLNDN=Hyperornithinemia-hyperammonemia-homocitrullinuria_syndrome;CLNDISDB=MONDO:MONDO:0009393,MedGen:C0268540,OMIM:238970,Orphanet:ORPHA415,SNOMED_CT:30287008;CLNHGVS=NC_000013.11:g.40811262G>A;CLNREVSTAT=criteria_provided,_single_submitter;CLNSIG=Uncertain_significance;CLNVC=single_nucleotide_variant;CLNVCSO=SO:0001483;CLNVI=Illumina_Clinical_Services_Laboratory,Illumina:677439;GENEINFO=SLC25A15:10166;MC=SO:0001624|3_prime_UTR_variant;ORIGIN=1;RS=886050245;Pangolin=ENSG00000102743.15|13:0.0|14:-0.0
chr13	40811269	884083	T	G	.	.	ALLELEID=871335;CLNDN=Hyperornithinemia-hyperammonemia-homocitrullinuria_syndrome;CLNDISDB=MONDO:MONDO:0009393,MedGen:C0268540,OMIM:238970,Orphanet:ORPHA415,SNOMED_CT:30287008;CLNHGVS=NC_000013.11:g.40811269T>G;CLNREVSTAT=criteria_provided,_single_submitter;CLNSIG=Uncertain_significance;CLNVC=single_nucleotide_variant;CLNVCSO=SO:0001483;CLNVI=Illumina_Clinical_Services_Laboratory,Illumina:738693;GENEINFO=SLC25A15:10166;MC=SO:0001624|3_prime_UTR_variant;ORIGIN=1;Pangolin=ENSG00000102743.15|-9:0.0|7:-0.0
chr13	40811349	312205	C	T	.	.	AF_TGP=0.0002;ALLELEID=336620;CLNDN=Hyperornithinemia-hyperammonemia-homocitrullinuria_syndrome;CLNDISDB=MONDO:MONDO:0009393,MedGen:C0268540,OMIM:238970,Orphanet:ORPHA415,SNOMED_CT:30287008;CLNHGVS=NC_000013.11:g.40811349C>T;CLNREVSTAT=criteria_provided,_single_submitter;CLNSIG=Uncertain_significance;CLNVC=single_nucleotide_variant;CLNVCSO=SO:0001483;CLNVI=Illumina_Clinical_Services_Laboratory,Illumina:763987;GENEINFO=SLC25A15:10166;MC=SO:0001624|3_prime_UTR_variant;ORIGIN=1;RS=557871939;Pangolin=ENSG00000102743.15|-2:0.0|-5:-0.0
chr13	40811388	312206	C	T	.	.	AF_TGP=0.0002;ALLELEID=334831;CLNDN=Hyperornithinemia-hyperammonemia-homocitrullinuria_syndrome;CLNDISDB=MONDO:MONDO:0009393,MedGen:C0268540,OMIM:238970,Orphanet:ORPHA415,SNOMED_CT:30287008;CLNHGVS=NC_000013.11:g.40811388C>T;CLNREVSTAT=criteria_provided,_single_submitter;CLNSIG=Uncertain_significance;CLNVC=single_nucleotide_variant;CLNVCSO=SO:0001483;CLNVI=Illumina_Clinical_Services_Laboratory,Illumina:74267;GENEINFO=SLC25A15:10166;MC=SO:0001624|3_prime_UTR_variant;ORIGIN=1;RS=536553279;Pangolin=ENSG00000102743.15|-1:0.0|-44:-0.0
chr13	40811404	312207	G	A	.	.	ALLELEID=319872;CLNDN=Hyperornithinemia-hyperammonemia-homocitrullinuria_syndrome;CLNDISDB=MONDO:MONDO:0009393,MedGen:C0268540,OMIM:238970,Orphanet:ORPHA415,SNOMED_CT:30287008;CLNHGVS=NC_000013.11:g.40811404G>A;CLNREVSTAT=criteria_provided,_single_submitter;CLNSIG=Uncertain_significance;CLNVC=single_nucleotide_variant;CLNVCSO=SO:0001483;CLNVI=Illumina_Clinical_Services_Laboratory,Illumina:767921;GENEINFO=SLC25A15:10166;MC=SO:0001624|3_prime_UTR_variant;ORIGIN=1;RS=574269155;Pangolin=ENSG00000102743.15|2:0.0|20:-0.0
chr13	40811421	880794	A	G	.	.	ALLELEID=871336;CLNDN=Hyperornithinemia-hyperammonemia-homocitrullinuria_syndrome;CLNDISDB=MONDO:MONDO:0009393,MedGen:C0268540,OMIM:238970,Orphanet:ORPHA415,SNOMED_CT:30287008;CLNHGVS=NC_000013.11:g.40811421A>G;CLNREVSTAT=criteria_provided,_single_submitter;CLNSIG=Uncertain_significance;CLNVC=single_nucleotide_variant;CLNVCSO=SO:0001483;CLNVI=Illumina_Clinical_Services_Laboratory,Illumina:1413844;GENEINFO=SLC25A15:10166;MC=SO:0001624|3_prime_UTR_variant;ORIGIN=1;Pangolin=ENSG00000102743.15|4:0.0|2:-0.0
chr13	40811455	880795	C	T	.	.	ALLELEID=871337;CLNDN=Hyperornithinemia-hyperammonemia-homocitrullinuria_syndrome;CLNDISDB=MONDO:MONDO:0009393,MedGen:C0268540,OMIM:238970,Orphanet:ORPHA415,SNOMED_CT:30287008;CLNHGVS=NC_000013.11:g.40811455C>T;CLNREVSTAT=criteria_provided,_single_submitter;CLNSIG=Uncertain_significance;CLNVC=single_nucleotide_variant;CLNVCSO=SO:0001483;CLNVI=Illumina_Clinical_Services_Laboratory,Illumina:1359153;GENEINFO=SLC25A15:10166;MC=SO:0001624|3_prime_UTR_variant;ORIGIN=1;Pangolin=ENSG00000102743.15|6:0.0|-30:-0.0
chr13	40811468	880796	G	A	.	.	ALLELEID=871338;CLNDN=Hyperornithinemia-hyperammonemia-homocitrullinuria_syndrome;CLNDISDB=MONDO:MONDO:0009393,MedGen:C0268540,OMIM:238970,Orphanet:ORPHA415,SNOMED_CT:30287008;CLNHGVS=NC_000013.11:g.40811468G>A;CLNREVSTAT=criteria_provided,_single_submitter;CLNSIG=Uncertain_significance;CLNVC=single_nucleotide_variant;CLNVCSO=SO:0001483;CLNVI=Illumina_Clinical_Services_Laboratory,Illumina:911643;GENEINFO=SLC25A15:10166;MC=SO:0001624|3_prime_UTR_variant;ORIGIN=1;Pangolin=ENSG00000102743.15|-3:0.0|47:-0.0
chr13	40811519	880797	C	T	.	.	ALLELEID=871339;CLNDN=Hyperornithinemia-hyperammonemia-homocitrullinuria_syndrome;CLNDISDB=MONDO:MONDO:0009393,MedGen:C0268540,OMIM:238970,Orphanet:ORPHA415,SNOMED_CT:30287008;CLNHGVS=NC_000013.11:g.40811519C>T;CLNREVSTAT=criteria_provided,_single_submitter;CLNSIG=Uncertain_significance;CLNVC=single_nucleotide_variant;CLNVCSO=SO:0001483;CLNVI=Illumina_Clinical_Services_Laboratory,Illumina:642878;GENEINFO=SLC25A15:10166;MC=SO:0001624|3_prime_UTR_variant;ORIGIN=1;Pangolin=ENSG00000102743.15|32:0.0|15:-0.0
chr13	40811641	882188	A	G	.	.	ALLELEID=871340;CLNDN=Hyperornithinemia-hyperammonemia-homocitrullinuria_syndrome;CLNDISDB=MONDO:MONDO:0009393,MedGen:C0268540,OMIM:238970,Orphanet:ORPHA415,SNOMED_CT:30287008;CLNHGVS=NC_000013.11:g.40811641A>G;CLNREVSTAT=criteria_provided,_single_submitter;CLNSIG=Uncertain_significance;CLNVC=single_nucleotide_variant;CLNVCSO=SO:0001483;CLNVI=Illumina_Clinical_Services_Laboratory,Illumina:588460;GENEINFO=SLC25A15:10166;MC=SO:0001624|3_prime_UTR_variant;ORIGIN=1;Pangolin=ENSG00000102743.15|-1:0.0|-3:-0.0
chr13	40811649	312211	A	C	.	.	ALLELEID=328382;CLNDN=Hyperornithinemia-hyperammonemia-homocitrullinuria_syndrome;CLNDISDB=MONDO:MONDO:0009393,MedGen:C0268540,OMIM:238970,Orphanet:ORPHA415,SNOMED_CT:30287008;CLNHGVS=NC_000013.11:g.40811649A>C;CLNREVSTAT=criteria_provided,_single_submitter;CLNSIG=Uncertain_significance;CLNVC=single_nucleotide_variant;CLNVCSO=SO:0001483;CLNVI=Illumina_Clinical_Services_Laboratory,Illumina:727544;GENEINFO=SLC25A15:10166;MC=SO:0001624|3_prime_UTR_variant;ORIGIN=1;RS=886050247;Pangolin=ENSG00000102743.15|-11:0.0|-44:-0.0
chr13	40811707	882189	G	A	.	.	ALLELEID=871341;CLNDN=Hyperornithinemia-hyperammonemia-homocitrullinuria_syndrome;CLNDISDB=MONDO:MONDO:0009393,MedGen:C0268540,OMIM:238970,Orphanet:ORPHA415,SNOMED_CT:30287008;CLNHGVS=NC_000013.11:g.40811707G>A;CLNREVSTAT=criteria_provided,_single_submitter;CLNSIG=Uncertain_significance;CLNVC=single_nucleotide_variant;CLNVCSO=SO:0001483;CLNVI=Illumina_Clinical_Services_Laboratory,Illumina:454542;GENEINFO=SLC25A15:10166;MC=SO:0001624|3_prime_UTR_variant;ORIGIN=1;Pangolin=ENSG00000102743.15|1:0.0|-38:-0.0
chr13	40811738	312212	C	T	.	.	ALLELEID=334846;CLNDN=Hyperornithinemia-hyperammonemia-homocitrullinuria_syndrome;CLNDISDB=MONDO:MONDO:0009393,MedGen:C0268540,OMIM:238970,Orphanet:ORPHA415,SNOMED_CT:30287008;CLNHGVS=NC_000013.11:g.40811738C>T;CLNREVSTAT=criteria_provided,_single_submitter;CLNSIG=Uncertain_significance;CLNVC=single_nucleotide_variant;CLNVCSO=SO:0001483;CLNVI=Illumina_Clinical_Services_Laboratory,Illumina:204165;GENEINFO=SLC25A15:10166;MC=SO:0001624|3_prime_UTR_variant;ORIGIN=1;RS=757326840;Pangolin=ENSG00000102743.15|-30:0.0|-33:-0.0
chr13	40811772	312214	A	T	.	.	ALLELEID=328383;CLNDN=Hyperornithinemia-hyperammonemia-homocitrullinuria_syndrome;CLNDISDB=MONDO:MONDO:0009393,MedGen:C0268540,OMIM:238970,Orphanet:ORPHA415,SNOMED_CT:30287008;CLNHGVS=NC_000013.11:g.40811772A>T;CLNREVSTAT=criteria_provided,_single_submitter;CLNSIG=Uncertain_significance;CLNVC=single_nucleotide_variant;CLNVCSO=SO:0001483;CLNVI=Illumina_Clinical_Services_Laboratory,Illumina:819681;GENEINFO=SLC25A15:10166;MC=SO:0001624|3_prime_UTR_variant;ORIGIN=1;RS=886050248;Pangolin=ENSG00000102743.15|-13:0.0|38:-0.0
chr13	40811857	312215	T	C	.	.	AF_TGP=0.0006;ALLELEID=328385;CLNDN=Hyperornithinemia-hyperammonemia-homocitrullinuria_syndrome;CLNDISDB=MONDO:MONDO:0009393,MedGen:C0268540,OMIM:238970,Orphanet:ORPHA415,SNOMED_CT:30287008;CLNHGVS=NC_000013.11:g.40811857T>C;CLNREVSTAT=criteria_provided,_single_submitter;CLNSIG=Uncertain_significance;CLNVC=single_nucleotide_variant;CLNVCSO=SO:0001483;CLNVI=Illumina_Clinical_Services_Laboratory,Illumina:267654;GENEINFO=SLC25A15:10166;MC=SO:0001624|3_prime_UTR_variant;ORIGIN=1;RS=117823875;Pangolin=ENSG00000102743.15|-47:0.0|33:-0.0
chr13	40811931	312216	C	T	.	.	ALLELEID=328386;CLNDN=Hyperornithinemia-hyperammonemia-homocitrullinuria_syndrome;CLNDISDB=MONDO:MONDO:0009393,MedGen:C0268540,OMIM:238970,Orphanet:ORPHA415,SNOMED_CT:30287008;CLNHGVS=NC_000013.11:g.40811931C>T;CLNREVSTAT=criteria_provided,_single_submitter;CLNSIG=Uncertain_significance;CLNVC=single_nucleotide_variant;CLNVCSO=SO:0001483;CLNVI=Illumina_Clinical_Services_Laboratory,Illumina:67778;GENEINFO=SLC25A15:10166;MC=SO:0001624|3_prime_UTR_variant;ORIGIN=1;RS=544170849;Pangolin=ENSG00000102743.15|-2:0.0|-41:-0.0
chr13	40811939	882433	G	A	.	.	ALLELEID=871342;CLNDN=Hyperornithinemia-hyperammonemia-homocitrullinuria_syndrome;CLNDISDB=MONDO:MONDO:0009393,MedGen:C0268540,OMIM:238970,Orphanet:ORPHA415,SNOMED_CT:30287008;CLNHGVS=NC_000013.11:g.40811939G>A;CLNREVSTAT=criteria_provided,_single_submitter;CLNSIG=Uncertain_significance;CLNVC=single_nucleotide_variant;CLNVCSO=SO:0001483;CLNVI=Illumina_Clinical_Services_Laboratory,Illumina:927468;GENEINFO=SLC25A15:10166;MC=SO:0001624|3_prime_UTR_variant;ORIGIN=1;Pangolin=ENSG00000102743.15|-49:0.0|-34:-0.0
chr13	40811946	882434	G	C	.	.	ALLELEID=871343;CLNDN=Hyperornithinemia-hyperammonemia-homocitrullinuria_syndrome;CLNDISDB=MONDO:MONDO:0009393,MedGen:C0268540,OMIM:238970,Orphanet:ORPHA415,SNOMED_CT:30287008;CLNHGVS=NC_000013.11:g.40811946G>C;CLNREVSTAT=criteria_provided,_single_submitter;CLNSIG=Uncertain_significance;CLNVC=single_nucleotide_variant;CLNVCSO=SO:0001483;CLNVI=Illumina_Clinical_Services_Laboratory,Illumina:1416322;GENEINFO=SLC25A15:10166;MC=SO:0001624|3_prime_UTR_variant;ORIGIN=1;Pangolin=ENSG00000102743.15|49:0.0|-24:-0.0
chr13	40811999	882435	T	C	.	.	ALLELEID=871344;CLNDN=Hyperornithinemia-hyperammonemia-homocitrullinuria_syndrome;CLNDISDB=MONDO:MONDO:0009393,MedGen:C0268540,OMIM:238970,Orphanet:ORPHA415,SNOMED_CT:30287008;CLNHGVS=NC_000013.11:g.40811999T>C;CLNREVSTAT=criteria_provided,_single_submitter;CLNSIG=Uncertain_significance;CLNVC=single_nucleotide_variant;CLNVCSO=SO:0001483;CLNVI=Illumina_Clinical_Services_Laboratory,Illumina:893202;GENEINFO=SLC25A15:10166;MC=SO:0001624|3_prime_UTR_variant;ORIGIN=1;Pangolin=ENSG00000102743.15|20:0.0|-8:-0.0
chr13	40812040	312218	T	C	.	.	ALLELEID=336635;CLNDN=Hyperornithinemia-hyperammonemia-homocitrullinuria_syndrome;CLNDISDB=MONDO:MONDO:0009393,MedGen:C0268540,OMIM:238970,Orphanet:ORPHA415,SNOMED_CT:30287008;CLNHGVS=NC_000013.11:g.40812040T>C;CLNREVSTAT=criteria_provided,_single_submitter;CLNSIG=Uncertain_significance;CLNVC=single_nucleotide_variant;CLNVCSO=SO:0001483;CLNVI=Illumina_Clinical_Services_Laboratory,Illumina:231980;GENEINFO=SLC25A15:10166;MC=SO:0001624|3_prime_UTR_variant;ORIGIN=1;RS=886050249;Pangolin=ENSG00000102743.15|24:0.0|30:-0.0
chr13	40812118	882437	T	C	.	.	ALLELEID=871346;CLNDN=Hyperornithinemia-hyperammonemia-homocitrullinuria_syndrome;CLNDISDB=MONDO:MONDO:0009393,MedGen:C0268540,OMIM:238970,Orphanet:ORPHA415,SNOMED_CT:30287008;CLNHGVS=NC_000013.11:g.40812118T>C;CLNREVSTAT=criteria_provided,_single_submitter;CLNSIG=Uncertain_significance;CLNVC=single_nucleotide_variant;CLNVCSO=SO:0001483;CLNVI=Illumina_Clinical_Services_Laboratory,Illumina:1643815;GENEINFO=SLC25A15:10166;MC=SO:0001624|3_prime_UTR_variant;ORIGIN=1;Pangolin=ENSG00000102743.15|-18:0.01|25:-0.0
chr13	40812161	312219	G	A	.	.	ALLELEID=336651;CLNDN=Hyperornithinemia-hyperammonemia-homocitrullinuria_syndrome;CLNDISDB=MONDO:MONDO:0009393,MedGen:C0268540,OMIM:238970,Orphanet:ORPHA415,SNOMED_CT:30287008;CLNHGVS=NC_000013.11:g.40812161G>A;CLNREVSTAT=criteria_provided,_single_submitter;CLNSIG=Uncertain_significance;CLNVC=single_nucleotide_variant;CLNVCSO=SO:0001483;CLNVI=Illumina_Clinical_Services_Laboratory,Illumina:149676;GENEINFO=SLC25A15:10166;MC=SO:0001624|3_prime_UTR_variant;ORIGIN=1;RS=886050250;Pangolin=ENSG00000102743.15|-18:0.0|-14:-0.0
chr13	40812165	882438	A	G	.	.	ALLELEID=871347;CLNDN=Hyperornithinemia-hyperammonemia-homocitrullinuria_syndrome;CLNDISDB=MONDO:MONDO:0009393,MedGen:C0268540,OMIM:238970,Orphanet:ORPHA415,SNOMED_CT:30287008;CLNHGVS=NC_000013.11:g.40812165A>G;CLNREVSTAT=criteria_provided,_single_submitter;CLNSIG=Uncertain_significance;CLNVC=single_nucleotide_variant;CLNVCSO=SO:0001483;CLNVI=Illumina_Clinical_Services_Laboratory,Illumina:937832;GENEINFO=SLC25A15:10166;MC=SO:0001624|3_prime_UTR_variant;ORIGIN=1;Pangolin=ENSG00000102743.15|-22:0.0|2:-0.0
chr13	40812230	884140	G	T	.	.	ALLELEID=871348;CLNDN=Hyperornithinemia-hyperammonemia-homocitrullinuria_syndrome;CLNDISDB=MONDO:MONDO:0009393,MedGen:C0268540,OMIM:238970,Orphanet:ORPHA415,SNOMED_CT:30287008;CLNHGVS=NC_000013.11:g.40812230G>T;CLNREVSTAT=criteria_provided,_single_submitter;CLNSIG=Uncertain_significance;CLNVC=single_nucleotide_variant;CLNVCSO=SO:0001483;CLNVI=Illumina_Clinical_Services_Laboratory,Illumina:251293;GENEINFO=SLC25A15:10166;MC=SO:0001624|3_prime_UTR_variant;ORIGIN=1;Pangolin=ENSG00000102743.15|-37:0.0|48:-0.0
chr13	40812297	884141	C	T	.	.	ALLELEID=871349;CLNDN=Hyperornithinemia-hyperammonemia-homocitrullinuria_syndrome;CLNDISDB=MONDO:MONDO:0009393,MedGen:C0268540,OMIM:238970,Orphanet:ORPHA415,SNOMED_CT:30287008;CLNHGVS=NC_000013.11:g.40812297C>T;CLNREVSTAT=criteria_provided,_single_submitter;CLNSIG=Uncertain_significance;CLNVC=single_nucleotide_variant;CLNVCSO=SO:0001483;CLNVI=Illumina_Clinical_Services_Laboratory,Illumina:1374686;GENEINFO=SLC25A15:10166;MC=SO:0001624|3_prime_UTR_variant;ORIGIN=1;Pangolin=ENSG00000102743.15|-19:0.0|10:-0.01
chr13	40812298	884142	G	A	.	.	ALLELEID=871350;CLNDN=Hyperornithinemia-hyperammonemia-homocitrullinuria_syndrome;CLNDISDB=MONDO:MONDO:0009393,MedGen:C0268540,OMIM:238970,Orphanet:ORPHA415,SNOMED_CT:30287008;CLNHGVS=NC_000013.11:g.40812298G>A;CLNREVSTAT=criteria_provided,_single_submitter;CLNSIG=Uncertain_significance;CLNVC=single_nucleotide_variant;CLNVCSO=SO:0001483;CLNVI=Illumina_Clinical_Services_Laboratory,Illumina:1413847;GENEINFO=SLC25A15:10166;MC=SO:0001624|3_prime_UTR_variant;ORIGIN=1;Pangolin=ENSG00000102743.15|10:0.0|9:-0.0
chr13	40812438	884143	A	G	.	.	ALLELEID=871351;CLNDN=Hyperornithinemia-hyperammonemia-homocitrullinuria_syndrome;CLNDISDB=MONDO:MONDO:0009393,MedGen:C0268540,OMIM:238970,Orphanet:ORPHA415,SNOMED_CT:30287008;CLNHGVS=NC_000013.11:g.40812438A>G;CLNREVSTAT=criteria_provided,_single_submitter;CLNSIG=Uncertain_significance;CLNVC=single_nucleotide_variant;CLNVCSO=SO:0001483;CLNVI=Illumina_Clinical_Services_Laboratory,Illumina:1324846;GENEINFO=SLC25A15:10166;MC=SO:0001624|3_prime_UTR_variant;ORIGIN=1;Pangolin=ENSG00000102743.15|49:0.0|29:-0.0ENSG00000168852.13|-22:0.0|17:-0.0
chr13	42574157	884144	C	T	.	.	ALLELEID=871352;CLNDN=Autosomal_recessive_osteopetrosis_2;CLNDISDB=MONDO:MONDO:0009816,MedGen:C1850126,OMIM:259710;CLNHGVS=NC_000013.11:g.42574157C>T;CLNREVSTAT=criteria_provided,_single_submitter;CLNSIG=Uncertain_significance;CLNVC=single_nucleotide_variant;CLNVCSO=SO:0001483;CLNVI=Illumina_Clinical_Services_Laboratory,Illumina:944377;GENEINFO=TNFSF11:8600;MC=SO:0001623|5_prime_UTR_variant,SO:0001627|intron_variant;ORIGIN=1;Pangolin=ENSG00000120659.15|18:0.0|39:-0.0
chr13	42574160	312220	G	C	.	.	AF_TGP=0.0018;ALLELEID=334847;CLNDN=Autosomal_recessive_osteopetrosis_2;CLNDISDB=MONDO:MONDO:0009816,MedGen:C1850126,OMIM:259710;CLNHGVS=NC_000013.11:g.42574160G>C;CLNREVSTAT=criteria_provided,_single_submitter;CLNSIG=Uncertain_significance;CLNVC=single_nucleotide_variant;CLNVCSO=SO:0001483;CLNVI=Illumina_Clinical_Services_Laboratory,Illumina:703722;GENEINFO=TNFSF11:8600;MC=SO:0001623|5_prime_UTR_variant,SO:0001627|intron_variant;ORIGIN=1;RS=201859220;Pangolin=ENSG00000120659.15|15:0.0|-41:-0.0
chr13	42574200	880855	C	T	.	.	ALLELEID=871353;CLNDN=Autosomal_recessive_osteopetrosis_2;CLNDISDB=MONDO:MONDO:0009816,MedGen:C1850126,OMIM:259710;CLNHGVS=NC_000013.11:g.42574200C>T;CLNREVSTAT=criteria_provided,_single_submitter;CLNSIG=Uncertain_significance;CLNVC=single_nucleotide_variant;CLNVCSO=SO:0001483;CLNVI=Illumina_Clinical_Services_Laboratory,Illumina:1311938;GENEINFO=TNFSF11:8600;MC=SO:0001623|5_prime_UTR_variant,SO:0001627|intron_variant;ORIGIN=1;Pangolin=ENSG00000120659.15|26:0.0|-25:-0.0
chr13	42574210	880856	C	T	.	.	ALLELEID=871354;CLNDN=Autosomal_recessive_osteopetrosis_2;CLNDISDB=MONDO:MONDO:0009816,MedGen:C1850126,OMIM:259710;CLNHGVS=NC_000013.11:g.42574210C>T;CLNREVSTAT=criteria_provided,_single_submitter;CLNSIG=Uncertain_significance;CLNVC=single_nucleotide_variant;CLNVCSO=SO:0001483;CLNVI=Illumina_Clinical_Services_Laboratory,Illumina:89884;GENEINFO=TNFSF11:8600;MC=SO:0001623|5_prime_UTR_variant,SO:0001627|intron_variant;ORIGIN=1;Pangolin=ENSG00000120659.15|16:0.0|-35:-0.0
chr13	42574223	312223	C	A	.	.	AF_TGP=0.0016;ALLELEID=334852;CLNDN=Autosomal_recessive_osteopetrosis_2;CLNDISDB=MONDO:MONDO:0009816,MedGen:C1850126,OMIM:259710;CLNHGVS=NC_000013.11:g.42574223C>A;CLNREVSTAT=criteria_provided,_single_submitter;CLNSIG=Uncertain_significance;CLNVC=single_nucleotide_variant;CLNVCSO=SO:0001483;CLNVI=Illumina_Clinical_Services_Laboratory,Illumina:583175;GENEINFO=TNFSF11:8600;MC=SO:0001623|5_prime_UTR_variant,SO:0001627|intron_variant;ORIGIN=1;RS=200647526;Pangolin=ENSG00000120659.15|-48:0.0|3:-0.0
chr13	42574230	312224	C	T	.	.	AF_TGP=0.0004;ALLELEID=328403;CLNDN=Autosomal_recessive_osteopetrosis_2;CLNDISDB=MONDO:MONDO:0009816,MedGen:C1850126,OMIM:259710;CLNHGVS=NC_000013.11:g.42574230C>T;CLNREVSTAT=criteria_provided,_single_submitter;CLNSIG=Uncertain_significance;CLNVC=single_nucleotide_variant;CLNVCSO=SO:0001483;CLNVI=Illumina_Clinical_Services_Laboratory,Illumina:669095;GENEINFO=TNFSF11:8600;MC=SO:0001623|5_prime_UTR_variant,SO:0001627|intron_variant;ORIGIN=1;RS=569615616;Pangolin=ENSG00000120659.15|-4:0.0|-4:-0.0
chr13	42574240	312225	C	G	.	.	ALLELEID=334853;CLNDN=Autosomal_recessive_osteopetrosis_2;CLNDISDB=MONDO:MONDO:0009816,MedGen:C1850126,OMIM:259710;CLNHGVS=NC_000013.11:g.42574240C>G;CLNREVSTAT=criteria_provided,_single_submitter;CLNSIG=Uncertain_significance;CLNVC=single_nucleotide_variant;CLNVCSO=SO:0001483;CLNVI=Illumina_Clinical_Services_Laboratory,Illumina:824216;GENEINFO=TNFSF11:8600;MC=SO:0001623|5_prime_UTR_variant,SO:0001627|intron_variant;ORIGIN=1;RS=886050251;Pangolin=ENSG00000120659.15|0:0.0|5:-0.0
chr13	42574297	880857	G	C	.	.	ALLELEID=871355;CLNDN=Autosomal_recessive_osteopetrosis_2;CLNDISDB=MONDO:MONDO:0009816,MedGen:C1850126,OMIM:259710;CLNHGVS=NC_000013.11:g.42574297G>C;CLNREVSTAT=criteria_provided,_single_submitter;CLNSIG=Uncertain_significance;CLNVC=single_nucleotide_variant;CLNVCSO=SO:0001483;CLNVI=Illumina_Clinical_Services_Laboratory,Illumina:292348;GENEINFO=TNFSF11:8600;MC=SO:0001623|5_prime_UTR_variant,SO:0001627|intron_variant;ORIGIN=1;Pangolin=ENSG00000120659.15|24:0.0|-4:-0.0
chr13	42574300	312226	C	T	.	.	ALLELEID=319880;CLNDN=Autosomal_recessive_osteopetrosis_2;CLNDISDB=MONDO:MONDO:0009816,MedGen:C1850126,OMIM:259710;CLNHGVS=NC_000013.11:g.42574300C>T;CLNREVSTAT=criteria_provided,_single_submitter;CLNSIG=Uncertain_significance;CLNVC=single_nucleotide_variant;CLNVCSO=SO:0001483;CLNVI=Illumina_Clinical_Services_Laboratory,Illumina:705441;GENEINFO=TNFSF11:8600;MC=SO:0001623|5_prime_UTR_variant,SO:0001627|intron_variant;ORIGIN=1;RS=781185506;Pangolin=ENSG00000120659.15|21:0.0|32:-0.0
chr13	42574386	501658	G	A	.	.	AF_ESP=0.00028;AF_EXAC=0.00113;AF_TGP=0.0002;ALLELEID=493082;CLNDN=Autosomal_recessive_osteopetrosis_2|not_provided;CLNDISDB=MONDO:MONDO:0009816,MedGen:C1850126,OMIM:259710|MedGen:CN517202;CLNHGVS=NC_000013.11:g.42574386G>A;CLNREVSTAT=criteria_provided,_multiple_submitters,_no_conflicts;CLNSIG=Uncertain_significance;CLNVC=single_nucleotide_variant;CLNVCSO=SO:0001483;CLNVI=Illumina_Clinical_Services_Laboratory,Illumina:1333066;GENEINFO=TNFSF11:8600;MC=SO:0001583|missense_variant,SO:0001627|intron_variant;ORIGIN=1;RS=201652399;Pangolin=ENSG00000120659.15|-34:0.0|-49:-0.0
chr13	42574401	312228	C	A	.	.	AF_EXAC=0.00243;ALLELEID=334862;CLNDN=Autosomal_recessive_osteopetrosis_2|not_provided;CLNDISDB=MONDO:MONDO:0009816,MedGen:C1850126,OMIM:259710|MedGen:CN517202;CLNHGVS=NC_000013.11:g.42574401C>A;CLNREVSTAT=criteria_provided,_conflicting_interpretations;CLNSIG=Conflicting_interpretations_of_pathogenicity;CLNSIGCONF=Benign(1),Uncertain_significance(1);CLNVC=single_nucleotide_variant;CLNVCSO=SO:0001483;CLNVI=Illumina_Clinical_Services_Laboratory,Illumina:452534;GENEINFO=TNFSF11:8600;MC=SO:0001583|missense_variant,SO:0001627|intron_variant;ORIGIN=1;RS=200250962;Pangolin=ENSG00000120659.15|45:0.0|19:-0.0
chr13	42574413	1023946	C	G	.	.	ALLELEID=1010868;CLNDN=not_provided;CLNDISDB=MedGen:CN517202;CLNHGVS=NC_000013.11:g.42574413C>G;CLNREVSTAT=criteria_provided,_single_submitter;CLNSIG=Uncertain_significance;CLNVC=single_nucleotide_variant;CLNVCSO=SO:0001483;GENEINFO=TNFSF11:8600;MC=SO:0001583|missense_variant,SO:0001627|intron_variant;ORIGIN=1;Pangolin=ENSG00000120659.15|33:0.0|33:-0.0
chr13	42574451	312230	G	A	.	.	AF_EXAC=4e-05;ALLELEID=334865;CLNDN=Autosomal_recessive_osteopetrosis_2;CLNDISDB=MONDO:MONDO:0009816,MedGen:C1850126,OMIM:259710;CLNHGVS=NC_000013.11:g.42574451G>A;CLNREVSTAT=criteria_provided,_single_submitter;CLNSIG=Uncertain_significance;CLNVC=single_nucleotide_variant;CLNVCSO=SO:0001483;CLNVI=Illumina_Clinical_Services_Laboratory,Illumina:562386;GENEINFO=TNFSF11:8600;MC=SO:0001583|missense_variant,SO:0001627|intron_variant;ORIGIN=1;RS=779371056;Pangolin=ENSG00000120659.15|30:0.0|-5:-0.0
chr13	42574517	193255	G	A	.	.	AF_ESP=0.00139;AF_EXAC=0.00286;AF_TGP=0.0004;ALLELEID=190419;CLNDN=Autosomal_recessive_osteopetrosis_2|not_provided;CLNDISDB=MONDO:MONDO:0009816,MedGen:C1850126,OMIM:259710|MedGen:CN517202;CLNHGVS=NC_000013.11:g.42574517G>A;CLNREVSTAT=criteria_provided,_conflicting_interpretations;CLNSIG=Conflicting_interpretations_of_pathogenicity;CLNSIGCONF=Likely_benign(2),Uncertain_significance(1);CLNVC=single_nucleotide_variant;CLNVCSO=SO:0001483;CLNVI=Illumina_Clinical_Services_Laboratory,Illumina:465580;GENEINFO=TNFSF11:8600;MC=SO:0001583|missense_variant,SO:0001627|intron_variant;ORIGIN=1;RS=142756983;Pangolin=ENSG00000120659.15|5:0.0|-1:-0.0
chr13	42581160	312232	A	T	.	.	ALLELEID=336665;CLNDN=Autosomal_recessive_osteopetrosis_2;CLNDISDB=MONDO:MONDO:0009816,MedGen:C1850126,OMIM:259710;CLNHGVS=NC_000013.11:g.42581160A>T;CLNREVSTAT=criteria_provided,_single_submitter;CLNSIG=Uncertain_significance;CLNVC=single_nucleotide_variant;CLNVCSO=SO:0001483;CLNVI=Illumina_Clinical_Services_Laboratory,Illumina:787992;GENEINFO=TNFSF11:8600;MC=SO:0001583|missense_variant;ORIGIN=1;RS=199910582;Pangolin=ENSG00000120659.15|13:0.0|-34:-0.01
chr13	42581169	1012150	A	G	.	.	ALLELEID=995598;CLNDN=not_provided;CLNDISDB=MedGen:CN517202;CLNHGVS=NC_000013.11:g.42581169A>G;CLNREVSTAT=criteria_provided,_single_submitter;CLNSIG=Uncertain_significance;CLNVC=single_nucleotide_variant;CLNVCSO=SO:0001483;GENEINFO=TNFSF11:8600;MC=SO:0001583|missense_variant;ORIGIN=1;Pangolin=ENSG00000120659.15|-1:0.0|-43:-0.02
chr13	42600767	312233	G	A	.	.	AF_EXAC=2e-05;ALLELEID=336667;CLNDN=Autosomal_recessive_osteopetrosis_2;CLNDISDB=MONDO:MONDO:0009816,MedGen:C1850126,OMIM:259710;CLNHGVS=NC_000013.11:g.42600767G>A;CLNREVSTAT=criteria_provided,_single_submitter;CLNSIG=Uncertain_significance;CLNVC=single_nucleotide_variant;CLNVCSO=SO:0001483;CLNVI=Illumina_Clinical_Services_Laboratory,Illumina:639401;GENEINFO=TNFSF11:8600;MC=SO:0001583|missense_variant;ORIGIN=1;RS=201389502;Pangolin=ENSG00000120659.15|30:0.0|-15:-0.0
chr13	42600784	882482	C	G	.	.	ALLELEID=871356;CLNDN=Autosomal_recessive_osteopetrosis_2;CLNDISDB=MONDO:MONDO:0009816,MedGen:C1850126,OMIM:259710;CLNHGVS=NC_000013.11:g.42600784C>G;CLNREVSTAT=criteria_provided,_single_submitter;CLNSIG=Uncertain_significance;CLNVC=single_nucleotide_variant;CLNVCSO=SO:0001483;CLNVI=Illumina_Clinical_Services_Laboratory,Illumina:913737;GENEINFO=TNFSF11:8600;MC=SO:0001583|missense_variant;ORIGIN=1;Pangolin=ENSG00000120659.15|-32:0.01|-32:-0.01
chr13	42600788	312234	G	A	.	.	AF_EXAC=7e-05;AF_TGP=0.0002;ALLELEID=328405;CLNDN=Autosomal_recessive_osteopetrosis_2;CLNDISDB=MONDO:MONDO:0009816,MedGen:C1850126,OMIM:259710;CLNHGVS=NC_000013.11:g.42600788G>A;CLNREVSTAT=criteria_provided,_single_submitter;CLNSIG=Uncertain_significance;CLNVC=single_nucleotide_variant;CLNVCSO=SO:0001483;CLNVI=Illumina_Clinical_Services_Laboratory,Illumina:133006;GENEINFO=TNFSF11:8600;MC=SO:0001583|missense_variant;ORIGIN=1;RS=199529587;Pangolin=ENSG00000120659.15|-36:0.01|9:-0.0
chr13	42600802	288356	G	A	.	.	AF_EXAC=2e-05;ALLELEID=272593;CLNDN=not_provided;CLNDISDB=MedGen:CN517202;CLNHGVS=NC_000013.11:g.42600802G>A;CLNREVSTAT=criteria_provided,_single_submitter;CLNSIG=Uncertain_significance;CLNVC=single_nucleotide_variant;CLNVCSO=SO:0001483;GENEINFO=TNFSF11:8600;MC=SO:0001627|intron_variant;ORIGIN=1;RS=767433351;Pangolin=ENSG00000120659.15|-5:0.0|-50:-0.03
chr13	42600810	884196	C	G	.	.	ALLELEID=872337;CLNDN=Autosomal_recessive_osteopetrosis_2;CLNDISDB=MONDO:MONDO:0009816,MedGen:C1850126,OMIM:259710;CLNHGVS=NC_000013.11:g.42600810C>G;CLNREVSTAT=criteria_provided,_single_submitter;CLNSIG=Uncertain_significance;CLNVC=single_nucleotide_variant;CLNVCSO=SO:0001483;CLNVI=Illumina_Clinical_Services_Laboratory,Illumina:882893;GENEINFO=TNFSF11:8600;MC=SO:0001627|intron_variant;ORIGIN=1;Pangolin=ENSG00000120659.15|-13:0.0|-13:-0.0
chr13	42600883	1053667	C	T	.	.	ALLELEID=1048333;CLNDN=not_provided;CLNDISDB=MedGen:CN517202;CLNHGVS=NC_000013.11:g.42600883C>T;CLNREVSTAT=criteria_provided,_single_submitter;CLNSIG=Uncertain_significance;CLNVC=single_nucleotide_variant;CLNVCSO=SO:0001483;GENEINFO=TNFSF11:8600;MC=SO:0001583|missense_variant;ORIGIN=1;Pangolin=ENSG00000120659.15|0:0.02|18:-0.0
chr13	42600884	884197	G	A	.	.	ALLELEID=871357;CLNDN=Autosomal_recessive_osteopetrosis_2;CLNDISDB=MONDO:MONDO:0009816,MedGen:C1850126,OMIM:259710;CLNHGVS=NC_000013.11:g.42600884G>A;CLNREVSTAT=criteria_provided,_single_submitter;CLNSIG=Uncertain_significance;CLNVC=single_nucleotide_variant;CLNVCSO=SO:0001483;CLNVI=Illumina_Clinical_Services_Laboratory,Illumina:731052;GENEINFO=TNFSF11:8600;MC=SO:0001819|synonymous_variant;ORIGIN=1;Pangolin=ENSG00000120659.15|-1:0.02|-1:-0.0
chr13	42600969	884198	G	A	.	.	ALLELEID=871358;CLNDN=Autosomal_recessive_osteopetrosis_2;CLNDISDB=MONDO:MONDO:0009816,MedGen:C1850126,OMIM:259710;CLNHGVS=NC_000013.11:g.42600969G>A;CLNREVSTAT=criteria_provided,_single_submitter;CLNSIG=Uncertain_significance;CLNVC=single_nucleotide_variant;CLNVCSO=SO:0001483;CLNVI=Illumina_Clinical_Services_Laboratory,Illumina:894160;GENEINFO=TNFSF11:8600;MC=SO:0001583|missense_variant;ORIGIN=1;Pangolin=ENSG00000120659.15|9:0.0|12:-0.03
chr13	42606489	884199	C	T	.	.	ALLELEID=872338;CLNDN=Autosomal_recessive_osteopetrosis_2;CLNDISDB=MONDO:MONDO:0009816,MedGen:C1850126,OMIM:259710;CLNHGVS=NC_000013.11:g.42606489C>T;CLNREVSTAT=criteria_provided,_single_submitter;CLNSIG=Uncertain_significance;CLNVC=single_nucleotide_variant;CLNVCSO=SO:0001483;CLNVI=Illumina_Clinical_Services_Laboratory,Illumina:1311941;GENEINFO=TNFSF11:8600;MC=SO:0001627|intron_variant;ORIGIN=1;Pangolin=ENSG00000120659.15|8:0.05|18:-0.01
chr13	42606498	312235	T	C	.	.	AF_ESP=0.00031;AF_EXAC=0.00028;ALLELEID=319885;CLNDN=Autosomal_recessive_osteopetrosis_2;CLNDISDB=MONDO:MONDO:0009816,MedGen:C1850126,OMIM:259710;CLNHGVS=NC_000013.11:g.42606498T>C;CLNREVSTAT=criteria_provided,_single_submitter;CLNSIG=Uncertain_significance;CLNVC=single_nucleotide_variant;CLNVCSO=SO:0001483;CLNVI=Illumina_Clinical_Services_Laboratory,Illumina:828966;GENEINFO=TNFSF11:8600;MC=SO:0001819|synonymous_variant;ORIGIN=1;RS=146484645;Pangolin=ENSG00000120659.15|9:0.02|-1:-0.13
chr13	42606555	197755	C	A	.	.	AF_ESP=0.00077;AF_EXAC=0.00012;ALLELEID=194916;CLNDN=not_provided;CLNDISDB=MedGen:CN517202;CLNHGVS=NC_000013.11:g.42606555C>A;CLNREVSTAT=criteria_provided,_single_submitter;CLNSIG=Uncertain_significance;CLNVC=single_nucleotide_variant;CLNVCSO=SO:0001483;GENEINFO=TNFSF11:8600;MC=SO:0001819|synonymous_variant;ORIGIN=1;RS=151215329;Pangolin=ENSG00000120659.15|-48:0.01|-46:-0.0
chr13	42606582	884200	A	G	.	.	ALLELEID=871359;CLNDN=Autosomal_recessive_osteopetrosis_2;CLNDISDB=MONDO:MONDO:0009816,MedGen:C1850126,OMIM:259710;CLNHGVS=NC_000013.11:g.42606582A>G;CLNREVSTAT=criteria_provided,_single_submitter;CLNSIG=Uncertain_significance;CLNVC=single_nucleotide_variant;CLNVCSO=SO:0001483;CLNVI=Illumina_Clinical_Services_Laboratory,Illumina:824218;GENEINFO=TNFSF11:8600;MC=SO:0001819|synonymous_variant;ORIGIN=1;Pangolin=ENSG00000120659.15|29:0.0|3:-0.0
chr13	42606809	884201	A	C	.	.	ALLELEID=871360;CLNDN=Autosomal_recessive_osteopetrosis_2|not_provided;CLNDISDB=MONDO:MONDO:0009816,MedGen:C1850126,OMIM:259710|MedGen:CN517202;CLNHGVS=NC_000013.11:g.42606809A>C;CLNREVSTAT=criteria_provided,_multiple_submitters,_no_conflicts;CLNSIG=Uncertain_significance;CLNVC=single_nucleotide_variant;CLNVCSO=SO:0001483;CLNVI=Illumina_Clinical_Services_Laboratory,Illumina:1361190;GENEINFO=TNFSF11:8600;MC=SO:0001583|missense_variant;ORIGIN=1;Pangolin=ENSG00000120659.15|31:0.0|2:-0.0
chr13	42606813	884202	A	G	.	.	ALLELEID=871361;CLNDN=Autosomal_recessive_osteopetrosis_2;CLNDISDB=MONDO:MONDO:0009816,MedGen:C1850126,OMIM:259710;CLNHGVS=NC_000013.11:g.42606813A>G;CLNREVSTAT=criteria_provided,_single_submitter;CLNSIG=Uncertain_significance;CLNVC=single_nucleotide_variant;CLNVCSO=SO:0001483;CLNVI=Illumina_Clinical_Services_Laboratory,Illumina:809928;GENEINFO=TNFSF11:8600;MC=SO:0001819|synonymous_variant;ORIGIN=1;Pangolin=ENSG00000120659.15|27:0.0|2:-0.0
chr13	42606815	498497	G	A	.	.	AF_TGP=0.0002;ALLELEID=489921;CLNDN=Autosomal_recessive_osteopetrosis_2|not_provided;CLNDISDB=MONDO:MONDO:0009816,MedGen:C1850126,OMIM:259710|MedGen:CN517202;CLNHGVS=NC_000013.11:g.42606815G>A;CLNREVSTAT=criteria_provided,_multiple_submitters,_no_conflicts;CLNSIG=Uncertain_significance;CLNVC=single_nucleotide_variant;CLNVCSO=SO:0001483;CLNVI=Illumina_Clinical_Services_Laboratory,Illumina:1352014;GENEINFO=TNFSF11:8600;MC=SO:0001583|missense_variant;ORIGIN=1;RS=61761332;Pangolin=ENSG00000120659.15|-4:0.0|25:-0.0
chr13	42606875	312236	A	G	.	.	AF_EXAC=1e-05;ALLELEID=328409;CLNDN=Autosomal_recessive_osteopetrosis_2;CLNDISDB=MONDO:MONDO:0009816,MedGen:C1850126,OMIM:259710;CLNHGVS=NC_000013.11:g.42606875A>G;CLNREVSTAT=criteria_provided,_single_submitter;CLNSIG=Uncertain_significance;CLNVC=single_nucleotide_variant;CLNVCSO=SO:0001483;CLNVI=Illumina_Clinical_Services_Laboratory,Illumina:552703;GENEINFO=TNFSF11:8600;MC=SO:0001583|missense_variant;ORIGIN=1;RS=760748407;Pangolin=ENSG00000120659.15|-1:0.0|25:-0.0
chr13	42606901	281321	G	A	.	.	ALLELEID=265558;CLNDN=not_provided;CLNDISDB=MedGen:CN517202;CLNHGVS=NC_000013.11:g.42606901G>A;CLNREVSTAT=criteria_provided,_single_submitter;CLNSIG=Uncertain_significance;CLNVC=single_nucleotide_variant;CLNVCSO=SO:0001483;GENEINFO=TNFSF11:8600;MC=SO:0001583|missense_variant;ORIGIN=1;RS=753163145;Pangolin=ENSG00000120659.15|7:0.0|-1:-0.0
chr13	42607012	312239	T	G	.	.	ALLELEID=336678;CLNDN=Autosomal_recessive_osteopetrosis_2;CLNDISDB=MONDO:MONDO:0009816,MedGen:C1850126,OMIM:259710;CLNHGVS=NC_000013.11:g.42607012T>G;CLNREVSTAT=criteria_provided,_single_submitter;CLNSIG=Uncertain_significance;CLNVC=single_nucleotide_variant;CLNVCSO=SO:0001483;CLNVI=Illumina_Clinical_Services_Laboratory,Illumina:659122;GENEINFO=TNFSF11:8600;MC=SO:0001624|3_prime_UTR_variant;ORIGIN=1;RS=886050252;Pangolin=ENSG00000120659.15|19:0.02|-15:-0.02
chr13	42607031	312240	G	A	.	.	ALLELEID=328415;CLNDN=Autosomal_recessive_osteopetrosis_2;CLNDISDB=MONDO:MONDO:0009816,MedGen:C1850126,OMIM:259710;CLNHGVS=NC_000013.11:g.42607031G>A;CLNREVSTAT=criteria_provided,_single_submitter;CLNSIG=Uncertain_significance;CLNVC=single_nucleotide_variant;CLNVCSO=SO:0001483;CLNVI=Illumina_Clinical_Services_Laboratory,Illumina:813969;GENEINFO=TNFSF11:8600;MC=SO:0001624|3_prime_UTR_variant;ORIGIN=1;RS=886050253;Pangolin=ENSG00000120659.15|-34:0.0|0:-0.01
chr13	42607037	880912	C	T	.	.	ALLELEID=871362;CLNDN=Autosomal_recessive_osteopetrosis_2;CLNDISDB=MONDO:MONDO:0009816,MedGen:C1850126,OMIM:259710;CLNHGVS=NC_000013.11:g.42607037C>T;CLNREVSTAT=criteria_provided,_single_submitter;CLNSIG=Uncertain_significance;CLNVC=single_nucleotide_variant;CLNVCSO=SO:0001483;CLNVI=Illumina_Clinical_Services_Laboratory,Illumina:438718;GENEINFO=TNFSF11:8600;MC=SO:0001624|3_prime_UTR_variant;ORIGIN=1;Pangolin=ENSG00000120659.15|-6:0.01|24:-0.0
chr13	42607070	312241	A	G	.	.	ALLELEID=334868;CLNDN=Autosomal_recessive_osteopetrosis_2;CLNDISDB=MONDO:MONDO:0009816,MedGen:C1850126,OMIM:259710;CLNHGVS=NC_000013.11:g.42607070A>G;CLNREVSTAT=criteria_provided,_single_submitter;CLNSIG=Uncertain_significance;CLNVC=single_nucleotide_variant;CLNVCSO=SO:0001483;CLNVI=Illumina_Clinical_Services_Laboratory,Illumina:651247;GENEINFO=TNFSF11:8600;MC=SO:0001624|3_prime_UTR_variant;ORIGIN=1;RS=886050254;Pangolin=ENSG00000120659.15|40:0.02|-39:-0.0
chr13	42607076	882279	C	T	.	.	ALLELEID=871363;CLNDN=Autosomal_recessive_osteopetrosis_2;CLNDISDB=MONDO:MONDO:0009816,MedGen:C1850126,OMIM:259710;CLNHGVS=NC_000013.11:g.42607076C>T;CLNREVSTAT=criteria_provided,_single_submitter;CLNSIG=Uncertain_significance;CLNVC=single_nucleotide_variant;CLNVCSO=SO:0001483;CLNVI=Illumina_Clinical_Services_Laboratory,Illumina:267660;GENEINFO=TNFSF11:8600;MC=SO:0001624|3_prime_UTR_variant;ORIGIN=1;Pangolin=ENSG00000120659.15|-45:0.0|34:-0.01
chr13	42607077	312242	G	A	.	.	AF_TGP=0.0006;ALLELEID=336679;CLNDN=Autosomal_recessive_osteopetrosis_2;CLNDISDB=MONDO:MONDO:0009816,MedGen:C1850126,OMIM:259710;CLNHGVS=NC_000013.11:g.42607077G>A;CLNREVSTAT=criteria_provided,_single_submitter;CLNSIG=Uncertain_significance;CLNVC=single_nucleotide_variant;CLNVCSO=SO:0001483;CLNVI=Illumina_Clinical_Services_Laboratory,Illumina:282842;GENEINFO=TNFSF11:8600;MC=SO:0001624|3_prime_UTR_variant;ORIGIN=1;RS=186999111;Pangolin=ENSG00000120659.15|-46:0.0|33:-0.01
chr13	42607139	882280	G	C	.	.	ALLELEID=871364;CLNDN=Autosomal_recessive_osteopetrosis_2;CLNDISDB=MONDO:MONDO:0009816,MedGen:C1850126,OMIM:259710;CLNHGVS=NC_000013.11:g.42607139G>C;CLNREVSTAT=criteria_provided,_single_submitter;CLNSIG=Uncertain_significance;CLNVC=single_nucleotide_variant;CLNVCSO=SO:0001483;CLNVI=Illumina_Clinical_Services_Laboratory,Illumina:917460;GENEINFO=TNFSF11:8600;MC=SO:0001624|3_prime_UTR_variant;ORIGIN=1;Pangolin=ENSG00000120659.15|-29:0.0|-29:-0.0
chr13	42607160	882281	A	G	.	.	ALLELEID=871365;CLNDN=Autosomal_recessive_osteopetrosis_2;CLNDISDB=MONDO:MONDO:0009816,MedGen:C1850126,OMIM:259710;CLNHGVS=NC_000013.11:g.42607160A>G;CLNREVSTAT=criteria_provided,_single_submitter;CLNSIG=Uncertain_significance;CLNVC=single_nucleotide_variant;CLNVCSO=SO:0001483;CLNVI=Illumina_Clinical_Services_Laboratory,Illumina:943239;GENEINFO=TNFSF11:8600;MC=SO:0001624|3_prime_UTR_variant;ORIGIN=1;Pangolin=ENSG00000120659.15|-50:0.0|-6:-0.0
chr13	42607179	882282	G	A	.	.	ALLELEID=871366;CLNDN=Autosomal_recessive_osteopetrosis_2;CLNDISDB=MONDO:MONDO:0009816,MedGen:C1850126,OMIM:259710;CLNHGVS=NC_000013.11:g.42607179G>A;CLNREVSTAT=criteria_provided,_single_submitter;CLNSIG=Uncertain_significance;CLNVC=single_nucleotide_variant;CLNVCSO=SO:0001483;CLNVI=Illumina_Clinical_Services_Laboratory,Illumina:752568;GENEINFO=TNFSF11:8600;MC=SO:0001624|3_prime_UTR_variant;ORIGIN=1;Pangolin=ENSG00000120659.15|2:0.0|-25:-0.0
chr13	42607250	312244	CTGAAGTGGAGA	C	.	.	ALLELEID=336680;CLNDN=Osteopetrosis;CLNDISDB=Human_Phenotype_Ontology:HP:0011002,MedGen:C0029454;CLNHGVS=NC_000013.11:g.42607251_42607261del;CLNREVSTAT=criteria_provided,_single_submitter;CLNSIG=Uncertain_significance;CLNVC=Deletion;CLNVCSO=SO:0000159;CLNVI=Illumina_Clinical_Services_Laboratory,Illumina:837310;GENEINFO=TNFSF11:8600;MC=SO:0001624|3_prime_UTR_variant;ORIGIN=1;RS=886050255;Pangolin=ENSG00000120659.15|-31:0.0|0:-0.0
chr13	42607275	312245	C	T	.	.	AF_TGP=0.0012;ALLELEID=319889;CLNDN=Autosomal_recessive_osteopetrosis_2;CLNDISDB=MONDO:MONDO:0009816,MedGen:C1850126,OMIM:259710;CLNHGVS=NC_000013.11:g.42607275C>T;CLNREVSTAT=criteria_provided,_single_submitter;CLNSIG=Uncertain_significance;CLNVC=single_nucleotide_variant;CLNVCSO=SO:0001483;CLNVI=Illumina_Clinical_Services_Laboratory,Illumina:505044;GENEINFO=TNFSF11:8600;MC=SO:0001624|3_prime_UTR_variant;ORIGIN=1;RS=192340175;Pangolin=ENSG00000120659.15|-12:0.0|-25:-0.0
chr13	42607472	312247	A	G	.	.	ALLELEID=319890;CLNDN=Autosomal_recessive_osteopetrosis_2;CLNDISDB=MONDO:MONDO:0009816,MedGen:C1850126,OMIM:259710;CLNHGVS=NC_000013.11:g.42607472A>G;CLNREVSTAT=criteria_provided,_single_submitter;CLNSIG=Uncertain_significance;CLNVC=single_nucleotide_variant;CLNVCSO=SO:0001483;CLNVI=Illumina_Clinical_Services_Laboratory,Illumina:453509;GENEINFO=TNFSF11:8600;MC=SO:0001624|3_prime_UTR_variant;ORIGIN=1;RS=200749870;Pangolin=ENSG00000120659.15|48:0.0|2:-0.0
chr13	42607585	882546	A	G	.	.	ALLELEID=871367;CLNDN=Autosomal_recessive_osteopetrosis_2;CLNDISDB=MONDO:MONDO:0009816,MedGen:C1850126,OMIM:259710;CLNHGVS=NC_000013.11:g.42607585A>G;CLNREVSTAT=criteria_provided,_single_submitter;CLNSIG=Uncertain_significance;CLNVC=single_nucleotide_variant;CLNVCSO=SO:0001483;CLNVI=Illumina_Clinical_Services_Laboratory,Illumina:603459;GENEINFO=TNFSF11:8600;MC=SO:0001624|3_prime_UTR_variant;ORIGIN=1;Pangolin=ENSG00000120659.15|-1:0.0|49:-0.0
chr13	42607672	882547	A	C	.	.	ALLELEID=871368;CLNDN=Autosomal_recessive_osteopetrosis_2;CLNDISDB=MONDO:MONDO:0009816,MedGen:C1850126,OMIM:259710;CLNHGVS=NC_000013.11:g.42607672A>C;CLNREVSTAT=criteria_provided,_single_submitter;CLNSIG=Uncertain_significance;CLNVC=single_nucleotide_variant;CLNVCSO=SO:0001483;CLNVI=Illumina_Clinical_Services_Laboratory,Illumina:494466;GENEINFO=TNFSF11:8600;MC=SO:0001624|3_prime_UTR_variant;ORIGIN=1;Pangolin=ENSG00000120659.15|46:0.0|15:-0.0
chr13	42607706	882548	T	C	.	.	ALLELEID=871369;CLNDN=Autosomal_recessive_osteopetrosis_2;CLNDISDB=MONDO:MONDO:0009816,MedGen:C1850126,OMIM:259710;CLNHGVS=NC_000013.11:g.42607706T>C;CLNREVSTAT=criteria_provided,_single_submitter;CLNSIG=Uncertain_significance;CLNVC=single_nucleotide_variant;CLNVCSO=SO:0001483;CLNVI=Illumina_Clinical_Services_Laboratory,Illumina:165973;GENEINFO=TNFSF11:8600;MC=SO:0001624|3_prime_UTR_variant;ORIGIN=1;Pangolin=ENSG00000120659.15|12:0.0|-18:-0.0
chr13	42964121	219332	G	A	.	.	ALLELEID=221021;CLNDN=Malignant_tumor_of_prostate;CLNDISDB=Human_Phenotype_Ontology:HP:0012125,MONDO:MONDO:0008315,MedGen:C0376358,OMIM:176807,SNOMED_CT:399068003;CLNHGVS=NC_000013.11:g.42964121G>A;CLNREVSTAT=no_assertion_criteria_provided;CLNSIG=Uncertain_significance;CLNVC=single_nucleotide_variant;CLNVCSO=SO:0001483;GENEINFO=EPSTI1:94240;MC=SO:0001583|missense_variant,SO:0001623|5_prime_UTR_variant;ORIGIN=2;RS=864622031;Pangolin=ENSG00000133106.14|18:0.01|18:-0.01
chr13	43355976	161522	GCGGGGAT	G	.	.	ALLELEID=171538;CLNDN=Malignant_tumor_of_prostate;CLNDISDB=Human_Phenotype_Ontology:HP:0012125,MONDO:MONDO:0008315,MedGen:C0376358,OMIM:176807,SNOMED_CT:399068003;CLNHGVS=NC_000013.11:g.43355977_43355983del;CLNREVSTAT=no_assertion_criteria_provided;CLNSIG=Uncertain_significance;CLNVC=Deletion;CLNVCSO=SO:0000159;GENEINFO=ENOX1:55068;MC=SO:0001589|frameshift_variant;ORIGIN=2;RS=193920792;Pangolin=ENSG00000120658.13|-5:0.0|0:-0.0
chr13	45988993	623414	C	A	.	.	ALLELEID=612405;CLNDN=Severe_Myopia;CLNDISDB=Human_Phenotype_Ontology:HP:0000569,Human_Phenotype_Ontology:HP:0011003,MedGen:C0271183;CLNHGVS=NC_000013.11:g.45988993C>A;CLNREVSTAT=no_assertion_criteria_provided;CLNSIG=Uncertain_significance;CLNVC=single_nucleotide_variant;CLNVCSO=SO:0001483;GENEINFO=ZC3H13:23091;MC=SO:0001583|missense_variant;ORIGIN=0;RS=11537603;Pangolin=ENSG00000123200.16|-10:0.0|33:-0.0
chr13	46359610	161772	G	A	.	.	AF_EXAC=0.00019;AF_TGP=0.0002;ALLELEID=171539;CLNDN=Malignant_tumor_of_prostate;CLNDISDB=Human_Phenotype_Ontology:HP:0012125,MONDO:MONDO:0008315,MedGen:C0376358,OMIM:176807,SNOMED_CT:399068003;CLNHGVS=NC_000013.11:g.46359610G>A;CLNREVSTAT=no_assertion_criteria_provided;CLNSIG=Uncertain_significance;CLNVC=single_nucleotide_variant;CLNVCSO=SO:0001483;GENEINFO=RUBCNL:80183;MC=SO:0001587|nonsense;ORIGIN=2;RS=193920942;Pangolin=ENSG00000102445.18|-20:0.0|21:-0.04
chr13	47942656	312252	T	TC	.	.	AF_TGP=0.00599;ALLELEID=334869;CLNDN=Mitochondrial_DNA_depletion_syndrome;CLNDISDB=MONDO:MONDO:0018158,MedGen:C0342782,OMIM:PS603041,Orphanet:ORPHA35698;CLNHGVS=NC_000013.11:g.47942657dup;CLNREVSTAT=criteria_provided,_single_submitter;CLNSIG=Uncertain_significance;CLNVC=Duplication;CLNVCSO=SO:1000035;CLNVI=Illumina_Clinical_Services_Laboratory,Illumina:496704;GENEINFO=SUCLA2:8803;MC=SO:0001624|3_prime_UTR_variant;ORIGIN=1;RS=563064046;Pangolin=ENSG00000136143.16|-34:0.0|-35:-0.0
chr13	47942903	312255	T	C	.	.	ALLELEID=319899;CLNDN=Mitochondrial_DNA_depletion_syndrome_5_(encephalomyopathic_with_or_without_methylmalonic_aciduria);CLNDISDB=MONDO:MONDO:0012791,MedGen:C2749864,OMIM:612073,Orphanet:ORPHA1933;CLNHGVS=NC_000013.11:g.47942903T>C;CLNREVSTAT=criteria_provided,_single_submitter;CLNSIG=Uncertain_significance;CLNVC=single_nucleotide_variant;CLNVCSO=SO:0001483;CLNVI=Illumina_Clinical_Services_Laboratory,Illumina:648742;GENEINFO=SUCLA2:8803;MC=SO:0001624|3_prime_UTR_variant;ORIGIN=1;RS=886050256;Pangolin=ENSG00000136143.16|38:0.0|-18:-0.0
chr13	47942936	883330	T	C	.	.	ALLELEID=871371;CLNDN=Mitochondrial_DNA_depletion_syndrome_5_(encephalomyopathic_with_or_without_methylmalonic_aciduria);CLNDISDB=MONDO:MONDO:0012791,MedGen:C2749864,OMIM:612073,Orphanet:ORPHA1933;CLNHGVS=NC_000013.11:g.47942936T>C;CLNREVSTAT=criteria_provided,_single_submitter;CLNSIG=Uncertain_significance;CLNVC=single_nucleotide_variant;CLNVCSO=SO:0001483;CLNVI=Illumina_Clinical_Services_Laboratory,Illumina:943060;GENEINFO=SUCLA2:8803;MC=SO:0001624|3_prime_UTR_variant;ORIGIN=1;Pangolin=ENSG00000136143.16|5:0.0|-2:-0.0
chr13	47942937	883331	A	C	.	.	ALLELEID=871372;CLNDN=Mitochondrial_DNA_depletion_syndrome_5_(encephalomyopathic_with_or_without_methylmalonic_aciduria);CLNDISDB=MONDO:MONDO:0012791,MedGen:C2749864,OMIM:612073,Orphanet:ORPHA1933;CLNHGVS=NC_000013.11:g.47942937A>C;CLNREVSTAT=criteria_provided,_single_submitter;CLNSIG=Uncertain_significance;CLNVC=single_nucleotide_variant;CLNVCSO=SO:0001483;CLNVI=Illumina_Clinical_Services_Laboratory,Illumina:270867;GENEINFO=SUCLA2:8803;MC=SO:0001624|3_prime_UTR_variant;ORIGIN=1;Pangolin=ENSG00000136143.16|-27:0.0|13:-0.0
chr13	47942940	312256	C	G	.	.	ALLELEID=334877;CLNDN=Mitochondrial_DNA_depletion_syndrome_5_(encephalomyopathic_with_or_without_methylmalonic_aciduria);CLNDISDB=MONDO:MONDO:0012791,MedGen:C2749864,OMIM:612073,Orphanet:ORPHA1933;CLNHGVS=NC_000013.11:g.47942940C>G;CLNREVSTAT=criteria_provided,_single_submitter;CLNSIG=Uncertain_significance;CLNVC=single_nucleotide_variant;CLNVCSO=SO:0001483;CLNVI=Illumina_Clinical_Services_Laboratory,Illumina:201158;GENEINFO=SUCLA2:8803;MC=SO:0001624|3_prime_UTR_variant;ORIGIN=1;RS=886050257;Pangolin=ENSG00000136143.16|10:0.0|3:-0.0
chr13	47942980	883332	T	C	.	.	ALLELEID=871373;CLNDN=Mitochondrial_DNA_depletion_syndrome_5_(encephalomyopathic_with_or_without_methylmalonic_aciduria);CLNDISDB=MONDO:MONDO:0012791,MedGen:C2749864,OMIM:612073,Orphanet:ORPHA1933;CLNHGVS=NC_000013.11:g.47942980T>C;CLNREVSTAT=criteria_provided,_single_submitter;CLNSIG=Uncertain_significance;CLNVC=single_nucleotide_variant;CLNVCSO=SO:0001483;CLNVI=Illumina_Clinical_Services_Laboratory,Illumina:588462;GENEINFO=SUCLA2:8803;MC=SO:0001624|3_prime_UTR_variant;ORIGIN=1;Pangolin=ENSG00000136143.16|0:0.0|25:-0.0
chr13	47942991	880964	G	A	.	.	ALLELEID=871374;CLNDN=Mitochondrial_DNA_depletion_syndrome_5_(encephalomyopathic_with_or_without_methylmalonic_aciduria);CLNDISDB=MONDO:MONDO:0012791,MedGen:C2749864,OMIM:612073,Orphanet:ORPHA1933;CLNHGVS=NC_000013.11:g.47942991G>A;CLNREVSTAT=criteria_provided,_single_submitter;CLNSIG=Uncertain_significance;CLNVC=single_nucleotide_variant;CLNVCSO=SO:0001483;CLNVI=Illumina_Clinical_Services_Laboratory,Illumina:1338774;GENEINFO=SUCLA2:8803;MC=SO:0001624|3_prime_UTR_variant;ORIGIN=1;Pangolin=ENSG00000136143.16|14:0.0|-41:-0.0
chr13	47943022	312257	G	C	.	.	ALLELEID=336684;CLNDN=Mitochondrial_DNA_depletion_syndrome_5_(encephalomyopathic_with_or_without_methylmalonic_aciduria);CLNDISDB=MONDO:MONDO:0012791,MedGen:C2749864,OMIM:612073,Orphanet:ORPHA1933;CLNHGVS=NC_000013.11:g.47943022G>C;CLNREVSTAT=criteria_provided,_single_submitter;CLNSIG=Uncertain_significance;CLNVC=single_nucleotide_variant;CLNVCSO=SO:0001483;CLNVI=Illumina_Clinical_Services_Laboratory,Illumina:625362;GENEINFO=SUCLA2:8803;MC=SO:0001624|3_prime_UTR_variant;ORIGIN=1;RS=886050258;Pangolin=ENSG00000136143.16|1:0.0|26:-0.0
chr13	47943040	312258	G	T	.	.	ALLELEID=334879;CLNDN=Mitochondrial_DNA_depletion_syndrome_5_(encephalomyopathic_with_or_without_methylmalonic_aciduria);CLNDISDB=MONDO:MONDO:0012791,MedGen:C2749864,OMIM:612073,Orphanet:ORPHA1933;CLNHGVS=NC_000013.11:g.47943040G>T;CLNREVSTAT=criteria_provided,_single_submitter;CLNSIG=Uncertain_significance;CLNVC=single_nucleotide_variant;CLNVCSO=SO:0001483;CLNVI=Illumina_Clinical_Services_Laboratory,Illumina:281260;GENEINFO=SUCLA2:8803;MC=SO:0001624|3_prime_UTR_variant;ORIGIN=1;RS=776688171;Pangolin=ENSG00000136143.16|-10:0.0|8:-0.0
chr13	47943052	880965	T	A	.	.	ALLELEID=871375;CLNDN=Mitochondrial_DNA_depletion_syndrome_5_(encephalomyopathic_with_or_without_methylmalonic_aciduria);CLNDISDB=MONDO:MONDO:0012791,MedGen:C2749864,OMIM:612073,Orphanet:ORPHA1933;CLNHGVS=NC_000013.11:g.47943052T>A;CLNREVSTAT=criteria_provided,_single_submitter;CLNSIG=Uncertain_significance;CLNVC=single_nucleotide_variant;CLNVCSO=SO:0001483;CLNVI=Illumina_Clinical_Services_Laboratory,Illumina:935032;GENEINFO=SUCLA2:8803;MC=SO:0001624|3_prime_UTR_variant;ORIGIN=1;Pangolin=ENSG00000136143.16|2:0.0|-4:-0.0
chr13	47943071	312260	TGAA	T	.	.	ALLELEID=328425;CLNDN=Mitochondrial_DNA_depletion_syndrome;CLNDISDB=MONDO:MONDO:0018158,MedGen:C0342782,OMIM:PS603041,Orphanet:ORPHA35698;CLNHGVS=NC_000013.11:g.47943072_47943074GAA[1];CLNREVSTAT=criteria_provided,_single_submitter;CLNSIG=Uncertain_significance;CLNVC=Microsatellite;CLNVCSO=SO:0000289;CLNVI=Illumina_Clinical_Services_Laboratory,Illumina:789658;GENEINFO=SUCLA2:8803;MC=SO:0001624|3_prime_UTR_variant;ORIGIN=1;RS=886050259;Pangolin=ENSG00000136143.16|48:0.0|48:-0.0
chr13	47943119	880966	G	A	.	.	ALLELEID=871376;CLNDN=Mitochondrial_DNA_depletion_syndrome_5_(encephalomyopathic_with_or_without_methylmalonic_aciduria);CLNDISDB=MONDO:MONDO:0012791,MedGen:C2749864,OMIM:612073,Orphanet:ORPHA1933;CLNHGVS=NC_000013.11:g.47943119G>A;CLNREVSTAT=criteria_provided,_single_submitter;CLNSIG=Uncertain_significance;CLNVC=single_nucleotide_variant;CLNVCSO=SO:0001483;CLNVI=Illumina_Clinical_Services_Laboratory,Illumina:814175;GENEINFO=SUCLA2:8803;MC=SO:0001624|3_prime_UTR_variant;ORIGIN=1;Pangolin=ENSG00000136143.16|0:0.0|27:-0.0
chr13	47943151	312261	G	A	.	.	AF_TGP=0.0004;ALLELEID=334881;CLNDN=Mitochondrial_DNA_depletion_syndrome_5_(encephalomyopathic_with_or_without_methylmalonic_aciduria);CLNDISDB=MONDO:MONDO:0012791,MedGen:C2749864,OMIM:612073,Orphanet:ORPHA1933;CLNHGVS=NC_000013.11:g.47943151G>A;CLNREVSTAT=criteria_provided,_single_submitter;CLNSIG=Uncertain_significance;CLNVC=single_nucleotide_variant;CLNVCSO=SO:0001483;CLNVI=Illumina_Clinical_Services_Laboratory,Illumina:219549;GENEINFO=SUCLA2:8803;MC=SO:0001624|3_prime_UTR_variant;ORIGIN=1;RS=184125665;Pangolin=ENSG00000136143.16|-5:0.04|-32:-0.0
chr13	47943176	312264	T	C	.	.	ALLELEID=336685;CLNDN=Mitochondrial_DNA_depletion_syndrome;CLNDISDB=MONDO:MONDO:0018158,MedGen:C0342782,OMIM:PS603041,Orphanet:ORPHA35698;CLNHGVS=NC_000013.11:g.47943176T>C;CLNREVSTAT=criteria_provided,_single_submitter;CLNSIG=Uncertain_significance;CLNVC=single_nucleotide_variant;CLNVCSO=SO:0001483;CLNVI=Illumina_Clinical_Services_Laboratory,Illumina:145025;GENEINFO=SUCLA2:8803;MC=SO:0001624|3_prime_UTR_variant;ORIGIN=1;RS=886050260;Pangolin=ENSG00000136143.16|5:0.04|-30:-0.0
chr13	47943187	882326	C	T	.	.	ALLELEID=871377;CLNDN=Mitochondrial_DNA_depletion_syndrome_5_(encephalomyopathic_with_or_without_methylmalonic_aciduria);CLNDISDB=MONDO:MONDO:0012791,MedGen:C2749864,OMIM:612073,Orphanet:ORPHA1933;CLNHGVS=NC_000013.11:g.47943187C>T;CLNREVSTAT=criteria_provided,_single_submitter;CLNSIG=Uncertain_significance;CLNVC=single_nucleotide_variant;CLNVCSO=SO:0001483;CLNVI=Illumina_Clinical_Services_Laboratory,Illumina:465092;GENEINFO=SUCLA2:8803;MC=SO:0001624|3_prime_UTR_variant;ORIGIN=1;Pangolin=ENSG00000136143.16|-41:0.0|5:-0.0
chr13	47943336	312265	A	C	.	.	ALLELEID=336708;CLNDN=Mitochondrial_DNA_depletion_syndrome;CLNDISDB=MONDO:MONDO:0018158,MedGen:C0342782,OMIM:PS603041,Orphanet:ORPHA35698;CLNHGVS=NC_000013.11:g.47943336A>C;CLNREVSTAT=criteria_provided,_single_submitter;CLNSIG=Uncertain_significance;CLNVC=single_nucleotide_variant;CLNVCSO=SO:0001483;CLNVI=Illumina_Clinical_Services_Laboratory,Illumina:149686;GENEINFO=SUCLA2:8803;MC=SO:0001624|3_prime_UTR_variant;ORIGIN=1;RS=886050261;Pangolin=ENSG00000136143.16|0:0.89|9:-0.25
chr13	47943413	259184	C	T	.	.	AF_ESP=0.00054;AF_EXAC=0.00082;AF_TGP=0.0004;ALLELEID=254851;CLNDN=Mitochondrial_DNA_depletion_syndrome_5_(encephalomyopathic_with_or_without_methylmalonic_aciduria)|not_specified;CLNDISDB=MONDO:MONDO:0012791,MedGen:C2749864,OMIM:612073,Orphanet:ORPHA1933|MedGen:CN169374;CLNHGVS=NC_000013.11:g.47943413C>T;CLNREVSTAT=criteria_provided,_conflicting_interpretations;CLNSIG=Conflicting_interpretations_of_pathogenicity;CLNSIGCONF=Likely_benign(3),Uncertain_significance(1);CLNVC=single_nucleotide_variant;CLNVCSO=SO:0001483;CLNVI=Illumina_Clinical_Services_Laboratory,Illumina:558335;GENEINFO=SUCLA2:8803;MC=SO:0001819|synonymous_variant;ORIGIN=1;RS=144969057;Pangolin=ENSG00000136143.16|-2:0.0|32:-0.26
chr13	47943443	882327	A	G	.	.	ALLELEID=871378;CLNDN=Mitochondrial_DNA_depletion_syndrome_5_(encephalomyopathic_with_or_without_methylmalonic_aciduria);CLNDISDB=MONDO:MONDO:0012791,MedGen:C2749864,OMIM:612073,Orphanet:ORPHA1933;CLNHGVS=NC_000013.11:g.47943443A>G;CLNREVSTAT=criteria_provided,_single_submitter;CLNSIG=Uncertain_significance;CLNVC=single_nucleotide_variant;CLNVCSO=SO:0001483;CLNVI=Illumina_Clinical_Services_Laboratory,Illumina:797576;GENEINFO=SUCLA2:8803;MC=SO:0001819|synonymous_variant;ORIGIN=1;Pangolin=ENSG00000136143.16|2:0.06|3:-0.0
chr13	47943460	882328	C	T	.	.	ALLELEID=872339;CLNDN=Mitochondrial_DNA_depletion_syndrome_5_(encephalomyopathic_with_or_without_methylmalonic_aciduria);CLNDISDB=MONDO:MONDO:0012791,MedGen:C2749864,OMIM:612073,Orphanet:ORPHA1933;CLNHGVS=NC_000013.11:g.47943460C>T;CLNREVSTAT=criteria_provided,_single_submitter;CLNSIG=Uncertain_significance;CLNVC=single_nucleotide_variant;CLNVCSO=SO:0001483;CLNVI=Illumina_Clinical_Services_Laboratory,Illumina:128625;GENEINFO=SUCLA2:8803;MC=SO:0001627|intron_variant;ORIGIN=1;Pangolin=ENSG00000136143.16|-24:0.0|-15:-0.02
chr13	47948987	1030716	C	T	.	.	ALLELEID=1017758;CLNDN=Mitochondrial_DNA_depletion_syndrome_5_(encephalomyopathic_with_or_without_methylmalonic_aciduria);CLNDISDB=MONDO:MONDO:0012791,MedGen:C2749864,OMIM:612073,Orphanet:ORPHA1933;CLNHGVS=NC_000013.11:g.47948987C>T;CLNREVSTAT=criteria_provided,_single_submitter;CLNSIG=Uncertain_significance;CLNVC=single_nucleotide_variant;CLNVCSO=SO:0001483;GENEINFO=SUCLA2:8803;MC=SO:0001583|missense_variant;ORIGIN=0;Pangolin=ENSG00000287456.1|-17:0.0|-39:-0.0ENSG00000136143.16|42:0.0|41:-0.02
chr13	47949491	203962	C	A	.	.	AF_ESP=0.00015;AF_EXAC=0.00011;ALLELEID=200259;CLNDN=Mitochondrial_DNA_depletion_syndrome_5_(encephalomyopathic_with_or_without_methylmalonic_aciduria)|not_provided;CLNDISDB=MONDO:MONDO:0012791,MedGen:C2749864,OMIM:612073,Orphanet:ORPHA1933|MedGen:CN517202;CLNHGVS=NC_000013.11:g.47949491C>A;CLNREVSTAT=criteria_provided,_conflicting_interpretations;CLNSIG=Conflicting_interpretations_of_pathogenicity;CLNSIGCONF=Likely_pathogenic(1),Uncertain_significance(1);CLNVC=single_nucleotide_variant;CLNVCSO=SO:0001483;GENEINFO=SUCLA2:8803;MC=SO:0001583|missense_variant;ORIGIN=1;RS=141295770;Pangolin=ENSG00000287456.1|2:0.0|12:-0.0ENSG00000136143.16|2:0.0|-21:-0.0
chr13	47954171	203959	T	G	.	.	AF_ESP=0.00023;AF_EXAC=0.00014;ALLELEID=200260;CLNDN=not_provided;CLNDISDB=MedGen:CN517202;CLNHGVS=NC_000013.11:g.47954171T>G;CLNREVSTAT=criteria_provided,_single_submitter;CLNSIG=Uncertain_significance;CLNVC=single_nucleotide_variant;CLNVCSO=SO:0001483;GENEINFO=SUCLA2:8803;MC=SO:0001583|missense_variant;ORIGIN=1;RS=150996983;Pangolin=ENSG00000287456.1|-17:0.0|22:-0.0ENSG00000136143.16|-3:0.0|-31:-0.0
chr13	47954173	312266	T	G	.	.	AF_EXAC=0.00014;ALLELEID=336721;CLNDN=Mitochondrial_DNA_depletion_syndrome_5_(encephalomyopathic_with_or_without_methylmalonic_aciduria);CLNDISDB=MONDO:MONDO:0012791,MedGen:C2749864,OMIM:612073,Orphanet:ORPHA1933;CLNHGVS=NC_000013.11:g.47954173T>G;CLNREVSTAT=criteria_provided,_single_submitter;CLNSIG=Uncertain_significance;CLNVC=single_nucleotide_variant;CLNVCSO=SO:0001483;CLNVI=Illumina_Clinical_Services_Laboratory,Illumina:679195;GENEINFO=SUCLA2:8803;MC=SO:0001819|synonymous_variant;ORIGIN=1;RS=746516356;Pangolin=ENSG00000287456.1|-19:0.0|20:-0.0ENSG00000136143.16|-33:0.0|-33:-0.0
chr13	47954204	882595	A	C	.	.	ALLELEID=871379;CLNDN=Mitochondrial_DNA_depletion_syndrome_5_(encephalomyopathic_with_or_without_methylmalonic_aciduria);CLNDISDB=MONDO:MONDO:0012791,MedGen:C2749864,OMIM:612073,Orphanet:ORPHA1933;CLNHGVS=NC_000013.11:g.47954204A>C;CLNREVSTAT=criteria_provided,_single_submitter;CLNSIG=Uncertain_significance;CLNVC=single_nucleotide_variant;CLNVCSO=SO:0001483;CLNVI=Illumina_Clinical_Services_Laboratory,Illumina:157184;GENEINFO=SUCLA2:8803;MC=SO:0001583|missense_variant;ORIGIN=1;Pangolin=ENSG00000287456.1|41:0.0|-50:-0.0ENSG00000136143.16|1:0.0|2:-0.0
chr13	47954250	689473	C	G	.	.	ALLELEID=677066;CLNDN=Mitochondrial_DNA_depletion_syndrome_5_(encephalomyopathic_with_or_without_methylmalonic_aciduria);CLNDISDB=MONDO:MONDO:0012791,MedGen:C2749864,OMIM:612073,Orphanet:ORPHA1933;CLNHGVS=NC_000013.11:g.47954250C>G;CLNREVSTAT=no_assertion_criteria_provided;CLNSIG=Uncertain_significance;CLNVC=single_nucleotide_variant;CLNVCSO=SO:0001483;GENEINFO=SUCLA2:8803;MC=SO:0001583|missense_variant;ORIGIN=4;RS=972696428;Pangolin=ENSG00000287456.1|-36:0.0|-5:-0.0ENSG00000136143.16|32:0.0|32:-0.01
chr13	47954262	667329	T	C	.	.	AF_EXAC=3e-05;AF_TGP=0.0002;ALLELEID=654742;CLNDN=not_specified;CLNDISDB=MedGen:CN169374;CLNHGVS=NC_000013.11:g.47954262T>C;CLNREVSTAT=criteria_provided,_single_submitter;CLNSIG=Uncertain_significance;CLNVC=single_nucleotide_variant;CLNVCSO=SO:0001483;GENEINFO=SUCLA2:8803;MC=SO:0001583|missense_variant;ORIGIN=1;RS=200167311;Pangolin=ENSG00000287456.1|3:0.0|-17:-0.0ENSG00000136143.16|-4:0.0|20:-0.0
chr13	47954274	450366	C	T	.	.	ALLELEID=445153;CLNDN=not_provided;CLNDISDB=MedGen:CN517202;CLNHGVS=NC_000013.11:g.47954274C>T;CLNREVSTAT=criteria_provided,_single_submitter;CLNSIG=Uncertain_significance;CLNVC=single_nucleotide_variant;CLNVCSO=SO:0001483;GENEINFO=SUCLA2:8803;MC=SO:0001583|missense_variant;ORIGIN=1;RS=1555256401;Pangolin=ENSG00000287456.1|-29:0.0|-29:-0.0ENSG00000136143.16|8:0.01|-37:-0.0
chr13	47954417	448536	C	T	.	.	AF_EXAC=4e-05;ALLELEID=441637;CLNDN=not_provided;CLNDISDB=MedGen:CN517202;CLNHGVS=NC_000013.11:g.47954417C>T;CLNREVSTAT=criteria_provided,_single_submitter;CLNSIG=Uncertain_significance;CLNVC=single_nucleotide_variant;CLNVCSO=SO:0001483;GENEINFO=SUCLA2:8803;MC=SO:0001583|missense_variant;ORIGIN=1;RS=772228438;Pangolin=ENSG00000287456.1|-21:0.0|-17:-0.0ENSG00000136143.16|25:0.0|-21:-0.01
chr13	47954423	203957	C	T	.	.	AF_EXAC=0.00038;AF_TGP=0.0004;ALLELEID=200262;CLNDN=not_provided;CLNDISDB=MedGen:CN517202;CLNHGVS=NC_000013.11:g.47954423C>T;CLNREVSTAT=criteria_provided,_single_submitter;CLNSIG=Uncertain_significance;CLNVC=single_nucleotide_variant;CLNVCSO=SO:0001483;GENEINFO=SUCLA2:8803;MC=SO:0001583|missense_variant;ORIGIN=1;RS=576801606;Pangolin=ENSG00000287456.1|27:0.0|-23:-0.0ENSG00000136143.16|19:0.0|-27:-0.01
chr13	47954440	623373	G	A	.	.	ALLELEID=612302;CLNDN=Mitochondrial_DNA_depletion_syndrome_5_(encephalomyopathic_with_or_without_methylmalonic_aciduria);CLNDISDB=MONDO:MONDO:0012791,MedGen:C2749864,OMIM:612073,Orphanet:ORPHA1933;CLNHGVS=NC_000013.11:g.47954440G>A;CLNREVSTAT=criteria_provided,_conflicting_interpretations;CLNSIG=Conflicting_interpretations_of_pathogenicity;CLNSIGCONF=Likely_pathogenic(1),Uncertain_significance(1);CLNVC=single_nucleotide_variant;CLNVCSO=SO:0001483;GENEINFO=SUCLA2:8803;MC=SO:0001583|missense_variant;ORIGIN=0;RS=1011464708;Pangolin=ENSG00000287456.1|2:0.0|-44:-0.0ENSG00000136143.16|2:0.93|-44:-0.9
chr13	47954480	1030717	A	G	.	.	ALLELEID=1017759;CLNDN=Mitochondrial_DNA_depletion_syndrome_5_(encephalomyopathic_with_or_without_methylmalonic_aciduria);CLNDISDB=MONDO:MONDO:0012791,MedGen:C2749864,OMIM:612073,Orphanet:ORPHA1933;CLNHGVS=NC_000013.11:g.47954480A>G;CLNREVSTAT=criteria_provided,_single_submitter;CLNSIG=Uncertain_significance;CLNVC=single_nucleotide_variant;CLNVCSO=SO:0001483;GENEINFO=SUCLA2:8803;MC=SO:0001583|missense_variant;ORIGIN=0;Pangolin=ENSG00000287456.1|10:0.0|2:-0.0ENSG00000136143.16|3:0.03|2:-0.0
chr13	47954543	312267	C	T	.	.	ALLELEID=319909;CLNDN=Mitochondrial_DNA_depletion_syndrome_5_(encephalomyopathic_with_or_without_methylmalonic_aciduria);CLNDISDB=MONDO:MONDO:0012791,MedGen:C2749864,OMIM:612073,Orphanet:ORPHA1933;CLNHGVS=NC_000013.11:g.47954543C>T;CLNREVSTAT=criteria_provided,_single_submitter;CLNSIG=Uncertain_significance;CLNVC=single_nucleotide_variant;CLNVCSO=SO:0001483;CLNVI=Illumina_Clinical_Services_Laboratory,Illumina:484251;GENEINFO=SUCLA2:8803;MC=SO:0001583|missense_variant;ORIGIN=1;RS=886050262;Pangolin=ENSG00000287456.1|-2:0.0|41:-0.0ENSG00000136143.16|-28:0.03|14:-0.02
chr13	47954549	203946	T	C	.	.	AF_ESP=0.00015;AF_EXAC=0.00173;AF_TGP=0.001;ALLELEID=200264;CLNDN=Mitochondrial_DNA_depletion_syndrome_5_(encephalomyopathic_with_or_without_methylmalonic_aciduria)|not_specified|not_provided;CLNDISDB=MONDO:MONDO:0012791,MedGen:C2749864,OMIM:612073,Orphanet:ORPHA1933|MedGen:CN169374|MedGen:CN517202;CLNHGVS=NC_000013.11:g.47954549T>C;CLNREVSTAT=criteria_provided,_conflicting_interpretations;CLNSIG=Conflicting_interpretations_of_pathogenicity;CLNSIGCONF=Benign(2),Likely_benign(1),Uncertain_significance(1);CLNVC=single_nucleotide_variant;CLNVCSO=SO:0001483;CLNVI=Illumina_Clinical_Services_Laboratory,Illumina:766851;GENEINFO=SUCLA2:8803;MC=SO:0001583|missense_variant;ORIGIN=1;RS=142020748;Pangolin=ENSG00000287456.1|35:0.0|17:-0.0ENSG00000136143.16|8:0.01|-34:-0.0
chr13	47954561	882596	T	C	.	.	ALLELEID=872340;CLNDN=Mitochondrial_DNA_depletion_syndrome_5_(encephalomyopathic_with_or_without_methylmalonic_aciduria);CLNDISDB=MONDO:MONDO:0012791,MedGen:C2749864,OMIM:612073,Orphanet:ORPHA1933;CLNHGVS=NC_000013.11:g.47954561T>C;CLNREVSTAT=criteria_provided,_single_submitter;CLNSIG=Uncertain_significance;CLNVC=single_nucleotide_variant;CLNVCSO=SO:0001483;CLNVI=Illumina_Clinical_Services_Laboratory,Illumina:1299685;GENEINFO=SUCLA2:8803;MC=SO:0001627|intron_variant;ORIGIN=1;Pangolin=ENSG00000287456.1|49:0.0|23:-0.0ENSG00000136143.16|23:0.03|-4:-0.0
chr13	47968591	312268	T	C	.	.	ALLELEID=336725;CLNDN=Mitochondrial_DNA_depletion_syndrome_5_(encephalomyopathic_with_or_without_methylmalonic_aciduria);CLNDISDB=MONDO:MONDO:0012791,MedGen:C2749864,OMIM:612073,Orphanet:ORPHA1933;CLNHGVS=NC_000013.11:g.47968591T>C;CLNREVSTAT=criteria_provided,_single_submitter;CLNSIG=Uncertain_significance;CLNVC=single_nucleotide_variant;CLNVCSO=SO:0001483;CLNVI=Illumina_Clinical_Services_Laboratory,Illumina:648518;GENEINFO=SUCLA2:8803;MC=SO:0001627|intron_variant;ORIGIN=1;RS=886050263;Pangolin=ENSG00000136143.16|-1:0.03|4:-0.06
chr13	47968622	985467	G	C	.	.	ALLELEID=973898;CLNDN=Inborn_genetic_diseases;CLNDISDB=MeSH:D030342,MedGen:C0950123;CLNHGVS=NC_000013.11:g.47968622G>C;CLNREVSTAT=criteria_provided,_single_submitter;CLNSIG=Uncertain_significance;CLNVC=single_nucleotide_variant;CLNVCSO=SO:0001483;GENEINFO=SUCLA2:8803;MC=SO:0001583|missense_variant;ORIGIN=1;Pangolin=ENSG00000136143.16|-24:0.0|-27:-0.01
chr13	47968637	452596	T	C	.	.	ALLELEID=445154;CLNDN=not_provided;CLNDISDB=MedGen:CN517202;CLNHGVS=NC_000013.11:g.47968637T>C;CLNREVSTAT=criteria_provided,_single_submitter;CLNSIG=Uncertain_significance;CLNVC=single_nucleotide_variant;CLNVCSO=SO:0001483;GENEINFO=SUCLA2:8803;MC=SO:0001583|missense_variant;ORIGIN=1;RS=1335961741;Pangolin=ENSG00000136143.16|-42:0.01|-7:-0.0
chr13	47968705	559324	T	C	.	.	AF_ESP=8e-05;ALLELEID=549998;CLNDN=not_provided;CLNDISDB=MedGen:CN517202;CLNHGVS=NC_000013.11:g.47968705T>C;CLNREVSTAT=no_assertion_criteria_provided;CLNSIG=Uncertain_significance;CLNVC=single_nucleotide_variant;CLNVCSO=SO:0001483;GENEINFO=SUCLA2:8803;MC=SO:0001583|missense_variant;ORIGIN=0;RS=142915937;Pangolin=ENSG00000136143.16|43:0.0|19:-0.0
chr13	47968745	882597	A	G	.	.	ALLELEID=872341;CLNDN=Mitochondrial_DNA_depletion_syndrome_5_(encephalomyopathic_with_or_without_methylmalonic_aciduria);CLNDISDB=MONDO:MONDO:0012791,MedGen:C2749864,OMIM:612073,Orphanet:ORPHA1933;CLNHGVS=NC_000013.11:g.47968745A>G;CLNREVSTAT=criteria_provided,_single_submitter;CLNSIG=Uncertain_significance;CLNVC=single_nucleotide_variant;CLNVCSO=SO:0001483;CLNVI=Illumina_Clinical_Services_Laboratory,Illumina:1328661;GENEINFO=SUCLA2:8803;MC=SO:0001627|intron_variant;ORIGIN=1;Pangolin=ENSG00000136143.16|-21:0.01|-12:-0.02
chr13	47973298	1034831	A	G	.	.	ALLELEID=1031373;CLNDN=Mitochondrial_DNA_depletion_syndrome_5_(encephalomyopathic_with_or_without_methylmalonic_aciduria);CLNDISDB=MONDO:MONDO:0012791,MedGen:C2749864,OMIM:612073,Orphanet:ORPHA1933;CLNHGVS=NC_000013.11:g.47973298A>G;CLNREVSTAT=criteria_provided,_single_submitter;CLNSIG=Uncertain_significance;CLNVC=single_nucleotide_variant;CLNVCSO=SO:0001483;GENEINFO=SUCLA2:8803;MC=SO:0001583|missense_variant;ORIGIN=1;Pangolin=ENSG00000136143.16|48:0.0|-34:-0.0
chr13	47973310	203956	T	C	.	.	AF_ESP=0.001;AF_EXAC=0.00058;AF_TGP=0.0004;ALLELEID=200267;CLNDN=Mitochondrial_DNA_depletion_syndrome_5_(encephalomyopathic_with_or_without_methylmalonic_aciduria)|not_specified;CLNDISDB=MONDO:MONDO:0012791,MedGen:C2749864,OMIM:612073,Orphanet:ORPHA1933|MedGen:CN169374;CLNHGVS=NC_000013.11:g.47973310T>C;CLNREVSTAT=criteria_provided,_multiple_submitters,_no_conflicts;CLNSIG=Uncertain_significance;CLNVC=single_nucleotide_variant;CLNVCSO=SO:0001483;CLNVI=Illumina_Clinical_Services_Laboratory,Illumina:263018;GENEINFO=SUCLA2:8803;MC=SO:0001583|missense_variant;ORIGIN=1;RS=141647723;Pangolin=ENSG00000136143.16|-46:0.0|-46:-0.0
chr13	47973320	1004526	T	C	.	.	ALLELEID=995599;CLNDN=Mitochondrial_DNA_depletion_syndrome_5_(encephalomyopathic_with_or_without_methylmalonic_aciduria);CLNDISDB=MONDO:MONDO:0012791,MedGen:C2749864,OMIM:612073,Orphanet:ORPHA1933;CLNHGVS=NC_000013.11:g.47973320T>C;CLNREVSTAT=criteria_provided,_single_submitter;CLNSIG=Uncertain_significance;CLNVC=single_nucleotide_variant;CLNVCSO=SO:0001483;GENEINFO=SUCLA2:8803;MC=SO:0001583|missense_variant;ORIGIN=1;Pangolin=ENSG00000136143.16|1:0.0|-13:-0.0
chr13	47973405	883378	G	A	.	.	ALLELEID=872342;CLNDN=Mitochondrial_DNA_depletion_syndrome_5_(encephalomyopathic_with_or_without_methylmalonic_aciduria);CLNDISDB=MONDO:MONDO:0012791,MedGen:C2749864,OMIM:612073,Orphanet:ORPHA1933;CLNHGVS=NC_000013.11:g.47973405G>A;CLNREVSTAT=criteria_provided,_single_submitter;CLNSIG=Uncertain_significance;CLNVC=single_nucleotide_variant;CLNVCSO=SO:0001483;CLNVI=Illumina_Clinical_Services_Laboratory,Illumina:791079;GENEINFO=SUCLA2:8803;MC=SO:0001627|intron_variant;ORIGIN=1;Pangolin=ENSG00000136143.16|-13:0.03|-1:-0.01
chr13	47988558	312269	T	C	.	.	ALLELEID=334882;CLNDN=Mitochondrial_DNA_depletion_syndrome_5_(encephalomyopathic_with_or_without_methylmalonic_aciduria);CLNDISDB=MONDO:MONDO:0012791,MedGen:C2749864,OMIM:612073,Orphanet:ORPHA1933;CLNHGVS=NC_000013.11:g.47988558T>C;CLNREVSTAT=criteria_provided,_single_submitter;CLNSIG=Uncertain_significance;CLNVC=single_nucleotide_variant;CLNVCSO=SO:0001483;CLNVI=Illumina_Clinical_Services_Laboratory,Illumina:684632;GENEINFO=SUCLA2:8803;MC=SO:0001583|missense_variant;ORIGIN=1;RS=886050264;Pangolin=ENSG00000136143.16|-17:0.02|-17:-0.0
chr13	47988666	591042	C	T	.	.	ALLELEID=582036;CLNDN=not_provided;CLNDISDB=MedGen:CN517202;CLNHGVS=NC_000013.11:g.47988666C>T;CLNREVSTAT=no_assertion_criteria_provided;CLNSIG=Uncertain_significance;CLNVC=single_nucleotide_variant;CLNVCSO=SO:0001483;GENEINFO=SUCLA2:8803;MC=SO:0001583|missense_variant;ORIGIN=1;RS=1566091565;Pangolin=ENSG00000136143.16|-2:0.01|37:-0.13
chr13	47988688	203953	T	G	.	.	AF_EXAC=1e-05;ALLELEID=200270;CLNDN=not_provided;CLNDISDB=MedGen:CN517202;CLNHGVS=NC_000013.11:g.47988688T>G;CLNREVSTAT=criteria_provided,_single_submitter;CLNSIG=Uncertain_significance;CLNVC=single_nucleotide_variant;CLNVCSO=SO:0001483;GENEINFO=SUCLA2:8803;MC=SO:0001583|missense_variant;ORIGIN=1;RS=760435152;Pangolin=ENSG00000136143.16|15:0.0|10:-0.0
chr13	47988702	312270	G	A	.	.	AF_EXAC=1e-05;ALLELEID=336748;CLNDN=Mitochondrial_DNA_depletion_syndrome_5_(encephalomyopathic_with_or_without_methylmalonic_aciduria);CLNDISDB=MONDO:MONDO:0012791,MedGen:C2749864,OMIM:612073,Orphanet:ORPHA1933;CLNHGVS=NC_000013.11:g.47988702G>A;CLNREVSTAT=criteria_provided,_single_submitter;CLNSIG=Uncertain_significance;CLNVC=single_nucleotide_variant;CLNVCSO=SO:0001483;CLNVI=Illumina_Clinical_Services_Laboratory,Illumina:674688;GENEINFO=SUCLA2:8803;MC=SO:0001583|missense_variant;ORIGIN=1;RS=770036022;Pangolin=ENSG00000136143.16|-4:0.01|1:-0.0
chr13	47988892	663403	T	C	.	.	ALLELEID=641944;CLNDN=Mitochondrial_DNA_depletion_syndrome_5_(encephalomyopathic_with_or_without_methylmalonic_aciduria);CLNDISDB=MONDO:MONDO:0012791,MedGen:C2749864,OMIM:612073,Orphanet:ORPHA1933;CLNHGVS=NC_000013.11:g.47988892T>C;CLNREVSTAT=criteria_provided,_single_submitter;CLNSIG=Uncertain_significance;CLNVC=single_nucleotide_variant;CLNVCSO=SO:0001483;GENEINFO=SUCLA2:8803;MC=SO:0001583|missense_variant;ORIGIN=1;RS=1593500612;Pangolin=ENSG00000136143.16|1:0.68|-10:-0.2
chr13	47988979	537758	A	C	.	.	AF_EXAC=1e-05;ALLELEID=527736;CLNDN=Mitochondrial_DNA_depletion_syndrome_5_(encephalomyopathic_with_or_without_methylmalonic_aciduria);CLNDISDB=MONDO:MONDO:0012791,MedGen:C2749864,OMIM:612073,Orphanet:ORPHA1933;CLNHGVS=NC_000013.11:g.47988979A>C;CLNREVSTAT=criteria_provided,_multiple_submitters,_no_conflicts;CLNSIG=Uncertain_significance;CLNVC=single_nucleotide_variant;CLNVCSO=SO:0001483;CLNVI=Illumina_Clinical_Services_Laboratory,Illumina:897968;GENEINFO=SUCLA2:8803;MC=SO:0001583|missense_variant;ORIGIN=1;RS=764915250;Pangolin=ENSG00000136143.16|2:0.01|-7:-0.0
chr13	47988983	312271	T	C	.	.	ALLELEID=336769;CLNDN=Mitochondrial_DNA_depletion_syndrome_5_(encephalomyopathic_with_or_without_methylmalonic_aciduria)|Inborn_genetic_diseases;CLNDISDB=MONDO:MONDO:0012791,MedGen:C2749864,OMIM:612073,Orphanet:ORPHA1933|MeSH:D030342,MedGen:C0950123;CLNHGVS=NC_000013.11:g.47988983T>C;CLNREVSTAT=criteria_provided,_conflicting_interpretations;CLNSIG=Conflicting_interpretations_of_pathogenicity;CLNSIGCONF=Likely_pathogenic(1),Uncertain_significance(1);CLNVC=single_nucleotide_variant;CLNVCSO=SO:0001483;CLNVI=Illumina_Clinical_Services_Laboratory,Illumina:666157;GENEINFO=SUCLA2:8803;MC=SO:0001574|splice_acceptor_variant;ORIGIN=1;RS=565456094;Pangolin=ENSG00000136143.16|-11:0.57|-2:-0.98
chr13	47988994	203945	C	G	.	.	AF_ESP=0.00015;AF_EXAC=0.00019;ALLELEID=200271;CLNDN=Mitochondrial_DNA_depletion_syndrome_5_(encephalomyopathic_with_or_without_methylmalonic_aciduria)|not_specified;CLNDISDB=MONDO:MONDO:0012791,MedGen:C2749864,OMIM:612073,Orphanet:ORPHA1933|MedGen:CN169374;CLNHGVS=NC_000013.11:g.47988994C>G;CLNREVSTAT=criteria_provided,_conflicting_interpretations;CLNSIG=Conflicting_interpretations_of_pathogenicity;CLNSIGCONF=Benign(1),Uncertain_significance(1);CLNVC=single_nucleotide_variant;CLNVCSO=SO:0001483;CLNVI=Illumina_Clinical_Services_Laboratory,Illumina:755264;GENEINFO=SUCLA2:8803;MC=SO:0001627|intron_variant;ORIGIN=1;RS=367890526;Pangolin=ENSG00000136143.16|-13:0.0|-13:-0.0
chr13	47996874	881024	T	G	.	.	ALLELEID=871380;CLNDN=Mitochondrial_DNA_depletion_syndrome_5_(encephalomyopathic_with_or_without_methylmalonic_aciduria);CLNDISDB=MONDO:MONDO:0012791,MedGen:C2749864,OMIM:612073,Orphanet:ORPHA1933;CLNHGVS=NC_000013.11:g.47996874T>G;CLNREVSTAT=criteria_provided,_single_submitter;CLNSIG=Uncertain_significance;CLNVC=single_nucleotide_variant;CLNVCSO=SO:0001483;CLNVI=Illumina_Clinical_Services_Laboratory,Illumina:1669374;GENEINFO=SUCLA2:8803;MC=SO:0001819|synonymous_variant;ORIGIN=1;Pangolin=ENSG00000136143.16|-31:0.0|-31:-0.0
chr13	47996878	203960	G	A	.	.	AF_ESP=0.00023;AF_EXAC=0.00062;AF_TGP=0.0002;ALLELEID=200273;CLNDN=Global_developmental_delay|Mitochondrial_DNA_depletion_syndrome_5_(encephalomyopathic_with_or_without_methylmalonic_aciduria)|not_provided;CLNDISDB=Human_Phenotype_Ontology:HP:0000754,Human_Phenotype_Ontology:HP:0001255,Human_Phenotype_Ontology:HP:0001263,Human_Phenotype_Ontology:HP:0001277,Human_Phenotype_Ontology:HP:0001292,Human_Phenotype_Ontology:HP:0002433,Human_Phenotype_Ontology:HP:0002473,Human_Phenotype_Ontology:HP:0002532,Human_Phenotype_Ontology:HP:0006793,Human_Phenotype_Ontology:HP:0006867,Human_Phenotype_Ontology:HP:0006885,Human_Phenotype_Ontology:HP:0006935,Human_Phenotype_Ontology:HP:0007005,Human_Phenotype_Ontology:HP:0007094,Human_Phenotype_Ontology:HP:0007106,Human_Phenotype_Ontology:HP:0007174,Human_Phenotype_Ontology:HP:0007224,Human_Phenotype_Ontology:HP:0007228,Human_Phenotype_Ontology:HP:0007342,MedGen:C0557874|MONDO:MONDO:0012791,MedGen:C2749864,OMIM:612073,Orphanet:ORPHA1933|MedGen:CN517202;CLNHGVS=NC_000013.11:g.47996878G>A;CLNREVSTAT=criteria_provided,_conflicting_interpretations;CLNSIG=Conflicting_interpretations_of_pathogenicity;CLNSIGCONF=Likely_benign(1),Uncertain_significance(3);CLNVC=single_nucleotide_variant;CLNVCSO=SO:0001483;CLNVI=Illumina_Clinical_Services_Laboratory,Illumina:1357544;GENEINFO=SUCLA2:8803;MC=SO:0001583|missense_variant;ORIGIN=1;RS=142289138;Pangolin=ENSG00000136143.16|3:0.0|-35:-0.01
chr13	47996882	881025	T	G	.	.	ALLELEID=871381;CLNDN=Mitochondrial_DNA_depletion_syndrome_5_(encephalomyopathic_with_or_without_methylmalonic_aciduria);CLNDISDB=MONDO:MONDO:0012791,MedGen:C2749864,OMIM:612073,Orphanet:ORPHA1933;CLNHGVS=NC_000013.11:g.47996882T>G;CLNREVSTAT=criteria_provided,_single_submitter;CLNSIG=Uncertain_significance;CLNVC=single_nucleotide_variant;CLNVCSO=SO:0001483;CLNVI=Illumina_Clinical_Services_Laboratory,Illumina:1357547;GENEINFO=SUCLA2:8803;MC=SO:0001583|missense_variant;ORIGIN=1;Pangolin=ENSG00000136143.16|-39:0.0|-39:-0.0
chr13	47996923	870730	A	G	.	.	ALLELEID=860063;CLNDN=not_provided;CLNDISDB=MedGen:CN517202;CLNHGVS=NC_000013.11:g.47996923A>G;CLNREVSTAT=criteria_provided,_single_submitter;CLNSIG=Uncertain_significance;CLNVC=single_nucleotide_variant;CLNVCSO=SO:0001483;GENEINFO=SUCLA2:8803;MC=SO:0001583|missense_variant;ORIGIN=1;Pangolin=ENSG00000136143.16|-11:0.0|13:-0.0
chr13	48001190	203952	G	A	.	.	AF_ESP=8e-05;AF_EXAC=8e-05;ALLELEID=200277;CLNDN=Mitochondrial_DNA_depletion_syndrome_5_(encephalomyopathic_with_or_without_methylmalonic_aciduria)|not_specified|not_provided;CLNDISDB=MONDO:MONDO:0012791,MedGen:C2749864,OMIM:612073,Orphanet:ORPHA1933|MedGen:CN169374|MedGen:CN517202;CLNHGVS=NC_000013.11:g.48001190G>A;CLNREVSTAT=criteria_provided,_conflicting_interpretations;CLNSIG=Conflicting_interpretations_of_pathogenicity;CLNSIGCONF=Likely_benign(1),Uncertain_significance(2);CLNVC=single_nucleotide_variant;CLNVCSO=SO:0001483;GENEINFO=SUCLA2:8803;MC=SO:0001583|missense_variant;ORIGIN=1;RS=368407554;Pangolin=ENSG00000136143.16|-10:0.01|-13:-0.0
chr13	48001202	312272	G	C	.	.	AF_EXAC=0.00011;AF_TGP=0.0002;ALLELEID=334883;CLNDN=Mitochondrial_DNA_depletion_syndrome_5_(encephalomyopathic_with_or_without_methylmalonic_aciduria);CLNDISDB=MONDO:MONDO:0012791,MedGen:C2749864,OMIM:612073,Orphanet:ORPHA1933;CLNHGVS=NC_000013.11:g.48001202G>C;CLNREVSTAT=criteria_provided,_multiple_submitters,_no_conflicts;CLNSIG=Uncertain_significance;CLNVC=single_nucleotide_variant;CLNVCSO=SO:0001483;CLNVI=Illumina_Clinical_Services_Laboratory,Illumina:814247;GENEINFO=SUCLA2:8803;MC=SO:0001583|missense_variant;ORIGIN=1;RS=538760468;Pangolin=ENSG00000136143.16|-1:0.0|41:-0.01
chr13	48001212	1057019	G	A	.	.	ALLELEID=1048334;CLNDN=Mitochondrial_DNA_depletion_syndrome_5_(encephalomyopathic_with_or_without_methylmalonic_aciduria);CLNDISDB=MONDO:MONDO:0012791,MedGen:C2749864,OMIM:612073,Orphanet:ORPHA1933;CLNHGVS=NC_000013.11:g.48001212G>A;CLNREVSTAT=criteria_provided,_single_submitter;CLNSIG=Uncertain_significance;CLNVC=single_nucleotide_variant;CLNVCSO=SO:0001483;GENEINFO=SUCLA2:8803;MC=SO:0001583|missense_variant;ORIGIN=1;Pangolin=ENSG00000136143.16|-35:0.0|-32:-0.01
chr13	48001221	288868	G	C	.	.	AF_ESP=0.00031;ALLELEID=273105;CLNDN=Mitochondrial_DNA_depletion_syndrome_5_(encephalomyopathic_with_or_without_methylmalonic_aciduria)|not_provided;CLNDISDB=MONDO:MONDO:0012791,MedGen:C2749864,OMIM:612073,Orphanet:ORPHA1933|MedGen:CN517202;CLNHGVS=NC_000013.11:g.48001221G>C;CLNREVSTAT=criteria_provided,_conflicting_interpretations;CLNSIG=Conflicting_interpretations_of_pathogenicity;CLNSIGCONF=Likely_benign(1),Uncertain_significance(5);CLNVC=single_nucleotide_variant;CLNVCSO=SO:0001483;CLNVI=Illumina_Clinical_Services_Laboratory,Illumina:684106;GENEINFO=SUCLA2:8803;MC=SO:0001583|missense_variant;ORIGIN=1;RS=200124902;Pangolin=ENSG00000136143.16|-36:0.0|22:-0.01
chr13	48001234	882380	G	A	.	.	ALLELEID=871382;CLNDN=Mitochondrial_DNA_depletion_syndrome_5_(encephalomyopathic_with_or_without_methylmalonic_aciduria);CLNDISDB=MONDO:MONDO:0012791,MedGen:C2749864,OMIM:612073,Orphanet:ORPHA1933;CLNHGVS=NC_000013.11:g.48001234G>A;CLNREVSTAT=criteria_provided,_single_submitter;CLNSIG=Uncertain_significance;CLNVC=single_nucleotide_variant;CLNVCSO=SO:0001483;CLNVI=Illumina_Clinical_Services_Laboratory,Illumina:224506;GENEINFO=SUCLA2:8803;MC=SO:0001819|synonymous_variant;ORIGIN=1;Pangolin=ENSG00000136143.16|9:0.0|9:-0.0
chr13	48001235	1045632	G	A	.	.	ALLELEID=1031374;CLNDN=Mitochondrial_DNA_depletion_syndrome_5_(encephalomyopathic_with_or_without_methylmalonic_aciduria);CLNDISDB=MONDO:MONDO:0012791,MedGen:C2749864,OMIM:612073,Orphanet:ORPHA1933;CLNHGVS=NC_000013.11:g.48001235G>A;CLNREVSTAT=criteria_provided,_single_submitter;CLNSIG=Uncertain_significance;CLNVC=single_nucleotide_variant;CLNVCSO=SO:0001483;GENEINFO=SUCLA2:8803;MC=SO:0001583|missense_variant;ORIGIN=1;Pangolin=ENSG00000136143.16|8:0.0|8:-0.0
chr13	48001249	312273	G	A	.	.	AF_ESP=0.00015;AF_EXAC=5e-05;ALLELEID=336775;CLNDN=Mitochondrial_DNA_depletion_syndrome_5_(encephalomyopathic_with_or_without_methylmalonic_aciduria)|not_specified;CLNDISDB=MONDO:MONDO:0012791,MedGen:C2749864,OMIM:612073,Orphanet:ORPHA1933|MedGen:CN169374;CLNHGVS=NC_000013.11:g.48001249G>A;CLNREVSTAT=criteria_provided,_conflicting_interpretations;CLNSIG=Conflicting_interpretations_of_pathogenicity;CLNSIGCONF=Likely_benign(1),Uncertain_significance(1);CLNVC=single_nucleotide_variant;CLNVCSO=SO:0001483;CLNVI=Illumina_Clinical_Services_Laboratory,Illumina:712906;GENEINFO=SUCLA2:8803;MC=SO:0001819|synonymous_variant;ORIGIN=1;RS=374479008;Pangolin=ENSG00000136143.16|-6:0.07|-1:-0.0
chr13	48001281	312274	A	C	.	.	AF_EXAC=0.00024;ALLELEID=328426;CLNDN=Mitochondrial_DNA_depletion_syndrome_5_(encephalomyopathic_with_or_without_methylmalonic_aciduria);CLNDISDB=MONDO:MONDO:0012791,MedGen:C2749864,OMIM:612073,Orphanet:ORPHA1933;CLNHGVS=NC_000013.11:g.48001281A>C;CLNREVSTAT=criteria_provided,_single_submitter;CLNSIG=Uncertain_significance;CLNVC=single_nucleotide_variant;CLNVCSO=SO:0001483;CLNVI=Illumina_Clinical_Services_Laboratory,Illumina:133023;GENEINFO=SUCLA2:8803;MC=SO:0001623|5_prime_UTR_variant;ORIGIN=1;RS=753085253;Pangolin=ENSG00000136143.16|-38:0.0|-38:-0.0
chr13	48001317	312276	C	T	.	.	ALLELEID=319910;CLNDN=Mitochondrial_DNA_depletion_syndrome_5_(encephalomyopathic_with_or_without_methylmalonic_aciduria);CLNDISDB=MONDO:MONDO:0012791,MedGen:C2749864,OMIM:612073,Orphanet:ORPHA1933;CLNHGVS=NC_000013.11:g.48001317C>T;CLNREVSTAT=criteria_provided,_single_submitter;CLNSIG=Uncertain_significance;CLNVC=single_nucleotide_variant;CLNVCSO=SO:0001483;CLNVI=Illumina_Clinical_Services_Laboratory,Illumina:277980;GENEINFO=SUCLA2:8803;MC=SO:0001623|5_prime_UTR_variant;ORIGIN=1;RS=774191261;Pangolin=ENSG00000136143.16|39:0.0|40:-0.0
chr13	48001318	312277	G	C	.	.	ALLELEID=334884;CLNDN=Mitochondrial_DNA_depletion_syndrome_5_(encephalomyopathic_with_or_without_methylmalonic_aciduria);CLNDISDB=MONDO:MONDO:0012791,MedGen:C2749864,OMIM:612073,Orphanet:ORPHA1933;CLNHGVS=NC_000013.11:g.48001318G>C;CLNREVSTAT=criteria_provided,_single_submitter;CLNSIG=Uncertain_significance;CLNVC=single_nucleotide_variant;CLNVCSO=SO:0001483;CLNVI=Illumina_Clinical_Services_Laboratory,Illumina:277982;GENEINFO=SUCLA2:8803;MC=SO:0001623|5_prime_UTR_variant;ORIGIN=1;RS=779622050;Pangolin=ENSG00000136143.16|39:0.0|38:-0.0
chr13	48233410	975900	A	G	.	.	ALLELEID=964404;CLNDN=ADan_amyloidosis;CLNDISDB=MONDO:MONDO:0007297,MedGen:C5190892,OMIM:117300,Orphanet:ORPHA97346;CLNHGVS=NC_000013.11:g.48233410A>G;CLNREVSTAT=criteria_provided,_single_submitter;CLNSIG=Uncertain_significance;CLNVC=single_nucleotide_variant;CLNVCSO=SO:0001483;CLNVI=Institute_of_Human_Genetics,_University_of_Leipzig_Medical_Center:CV_767;GENEINFO=ITM2B:9445;MC=SO:0001583|missense_variant;ORIGIN=1;Pangolin=ENSG00000136156.15|-41:0.0|-13:-0.0
chr13	48233454	1050169	G	T	.	.	ALLELEID=1038264;CLNDN=not_provided;CLNDISDB=MedGen:CN517202;CLNHGVS=NC_000013.11:g.48233454G>T;CLNREVSTAT=no_assertion_criteria_provided;CLNSIG=Uncertain_significance;CLNVC=single_nucleotide_variant;CLNVCSO=SO:0001483;GENEINFO=ITM2B:9445;MC=SO:0001583|missense_variant;ORIGIN=0;Pangolin=ENSG00000136156.15|23:0.0|23:-0.0
chr13	48261197	807008	T	C	.	.	AF_ESP=0.00015;AF_EXAC=0.0003;ALLELEID=796943;CLNDN=not_provided;CLNDISDB=MedGen:CN517202;CLNHGVS=NC_000013.11:g.48261197T>C;CLNREVSTAT=criteria_provided,_single_submitter;CLNSIG=Uncertain_significance;CLNVC=single_nucleotide_variant;CLNVCSO=SO:0001483;GENEINFO=ITM2B:9445;MC=SO:0001819|synonymous_variant;ORIGIN=1;RS=144217555;Pangolin=ENSG00000136156.15|-50:0.0|3:-0.0
chr13	48303757	312278	C	A	.	.	ALLELEID=328435;CLNDN=Retinoblastoma;CLNDISDB=Human_Phenotype_Ontology:HP:0009919,MONDO:MONDO:0008380,MeSH:D012175,MedGen:C0035335,OMIM:180200,Orphanet:ORPHA790;CLNHGVS=NC_000013.11:g.48303757C>A;CLNREVSTAT=criteria_provided,_single_submitter;CLNSIG=Uncertain_significance;CLNVC=single_nucleotide_variant;CLNVCSO=SO:0001483;CLNVI=Illumina_Clinical_Services_Laboratory,Illumina:576518;GENEINFO=RB1:5925;ORIGIN=1;RS=886050265;Pangolin=ENSG00000139687.15|-23:0.0|33:-0.0
chr13	48303758	882643	G	C	.	.	ALLELEID=871383;CLNDN=Retinoblastoma;CLNDISDB=Human_Phenotype_Ontology:HP:0009919,MONDO:MONDO:0008380,MeSH:D012175,MedGen:C0035335,OMIM:180200,Orphanet:ORPHA790;CLNHGVS=NC_000013.11:g.48303758G>C;CLNREVSTAT=criteria_provided,_single_submitter;CLNSIG=Uncertain_significance;CLNVC=single_nucleotide_variant;CLNVCSO=SO:0001483;CLNVI=Illumina_Clinical_Services_Laboratory,Illumina:1668114;GENEINFO=RB1:5925;MC=SO:0001623|5_prime_UTR_variant;ORIGIN=1;Pangolin=ENSG00000139687.15|32:0.0|-24:-0.0
chr13	48303760	312279	G	T	.	.	ALLELEID=328436;CLNDN=Retinoblastoma;CLNDISDB=Human_Phenotype_Ontology:HP:0009919,MONDO:MONDO:0008380,MeSH:D012175,MedGen:C0035335,OMIM:180200,Orphanet:ORPHA790;CLNHGVS=NC_000013.11:g.48303760G>T;CLNREVSTAT=criteria_provided,_single_submitter;CLNSIG=Uncertain_significance;CLNVC=single_nucleotide_variant;CLNVCSO=SO:0001483;CLNVI=Illumina_Clinical_Services_Laboratory,Illumina:575198;GENEINFO=RB1:5925;ORIGIN=1;RS=886050266;Pangolin=ENSG00000139687.15|-2:0.0|-26:-0.0
chr13	48303764	997629	G	T	.	.	ALLELEID=985308;CLNDN=Retinoblastoma;CLNDISDB=Human_Phenotype_Ontology:HP:0009919,MONDO:MONDO:0008380,MeSH:D012175,MedGen:C0035335,OMIM:180200,Orphanet:ORPHA790;CLNHGVS=NC_000013.11:g.48303764G>T;CLNREVSTAT=criteria_provided,_single_submitter;CLNSIG=Uncertain_significance;CLNVC=single_nucleotide_variant;CLNVCSO=SO:0001483;GENEINFO=RB1:5925;MC=SO:0001623|5_prime_UTR_variant;ORIGIN=0;Pangolin=ENSG00000139687.15|26:0.0|-30:-0.0
chr13	48303813	882644	A	T	.	.	ALLELEID=871384;CLNDN=Retinoblastoma;CLNDISDB=Human_Phenotype_Ontology:HP:0009919,MONDO:MONDO:0008380,MeSH:D012175,MedGen:C0035335,OMIM:180200,Orphanet:ORPHA790;CLNHGVS=NC_000013.11:g.48303813A>T;CLNREVSTAT=criteria_provided,_single_submitter;CLNSIG=Uncertain_significance;CLNVC=single_nucleotide_variant;CLNVCSO=SO:0001483;CLNVI=Illumina_Clinical_Services_Laboratory,Illumina:1664691;GENEINFO=RB1:5925;MC=SO:0001623|5_prime_UTR_variant;ORIGIN=1;Pangolin=ENSG00000139687.15|7:0.0|16:-0.0
chr13	48303832	312280	G	A	.	.	ALLELEID=319912;CLNDN=Retinoblastoma;CLNDISDB=Human_Phenotype_Ontology:HP:0009919,MONDO:MONDO:0008380,MeSH:D012175,MedGen:C0035335,OMIM:180200,Orphanet:ORPHA790;CLNHGVS=NC_000013.11:g.48303832G>A;CLNREVSTAT=criteria_provided,_single_submitter;CLNSIG=Uncertain_significance;CLNVC=single_nucleotide_variant;CLNVCSO=SO:0001483;CLNVI=Illumina_Clinical_Services_Laboratory,Illumina:684484;GENEINFO=RB1:5925;ORIGIN=1;RS=886050267;Pangolin=ENSG00000139687.15|-12:0.0|-42:-0.0
chr13	48303844	312281	G	C	.	.	ALLELEID=334886;CLNDN=Retinoblastoma|not_provided;CLNDISDB=Human_Phenotype_Ontology:HP:0009919,MONDO:MONDO:0008380,MeSH:D012175,MedGen:C0035335,OMIM:180200,Orphanet:ORPHA790|MedGen:CN517202;CLNHGVS=NC_000013.11:g.48303844G>C;CLNREVSTAT=criteria_provided,_conflicting_interpretations;CLNSIG=Conflicting_interpretations_of_pathogenicity;CLNSIGCONF=Benign(1),Uncertain_significance(1);CLNVC=single_nucleotide_variant;CLNVCSO=SO:0001483;CLNVI=Illumina_Clinical_Services_Laboratory,Illumina:222233;GENEINFO=RB1:5925;ORIGIN=1;RS=753117180;Pangolin=ENSG00000139687.15|40:0.0|40:-0.0
chr13	48303911	822549	T	G	.	.	ALLELEID=811816;CLNDN=Hereditary_cancer-predisposing_syndrome;CLNDISDB=MONDO:MONDO:0015356,MedGen:C0027672,Orphanet:ORPHA140162,SNOMED_CT:699346009;CLNHGVS=NC_000013.11:g.48303911T>G;CLNREVSTAT=criteria_provided,_single_submitter;CLNSIG=Uncertain_significance;CLNVC=single_nucleotide_variant;CLNVCSO=SO:0001483;GENEINFO=RB1:5925;MC=SO:0001623|5_prime_UTR_variant;ORIGIN=1;RS=1466986201;Pangolin=ENSG00000139687.15|-1:0.0|-27:-0.01
chr13	48303912	820486	C	T	.	.	AF_EXAC=0.00019;ALLELEID=811817;CLNDN=Hereditary_cancer-predisposing_syndrome;CLNDISDB=MONDO:MONDO:0015356,MedGen:C0027672,Orphanet:ORPHA140162,SNOMED_CT:699346009;CLNHGVS=NC_000013.11:g.48303912C>T;CLNREVSTAT=criteria_provided,_single_submitter;CLNSIG=Uncertain_significance;CLNVC=single_nucleotide_variant;CLNVCSO=SO:0001483;GENEINFO=RB1:5925;MC=SO:0001623|5_prime_UTR_variant;ORIGIN=1;RS=754354560;Pangolin=ENSG00000139687.15|-4:0.0|-28:-0.01
chr13	48303916	956496	C	A	.	.	ALLELEID=948372;CLNDN=Retinoblastoma;CLNDISDB=Human_Phenotype_Ontology:HP:0009919,MONDO:MONDO:0008380,MeSH:D012175,MedGen:C0035335,OMIM:180200,Orphanet:ORPHA790;CLNHGVS=NC_000013.11:g.48303916C>A;CLNREVSTAT=criteria_provided,_single_submitter;CLNSIG=Uncertain_significance;CLNVC=single_nucleotide_variant;CLNVCSO=SO:0001483;GENEINFO=RB1:5925;MC=SO:0001583|missense_variant;ORIGIN=1;Pangolin=ENSG00000139687.15|-32:0.02|-8:-0.0
chr13	48303923	852967	A	G	.	.	ALLELEID=840894;CLNDN=Retinoblastoma;CLNDISDB=Human_Phenotype_Ontology:HP:0009919,MONDO:MONDO:0008380,MeSH:D012175,MedGen:C0035335,OMIM:180200,Orphanet:ORPHA790;CLNHGVS=NC_000013.11:g.48303923A>G;CLNREVSTAT=criteria_provided,_single_submitter;CLNSIG=Uncertain_significance;CLNVC=single_nucleotide_variant;CLNVCSO=SO:0001483;GENEINFO=RB1:5925;MC=SO:0001583|missense_variant;ORIGIN=1;Pangolin=ENSG00000139687.15|-39:0.0|-15:-0.0
chr13	48303925	527924	A	C	.	.	ALLELEID=527772;CLNDN=Retinoblastoma;CLNDISDB=Human_Phenotype_Ontology:HP:0009919,MONDO:MONDO:0008380,MeSH:D012175,MedGen:C0035335,OMIM:180200,Orphanet:ORPHA790;CLNHGVS=NC_000013.11:g.48303925A>C;CLNREVSTAT=criteria_provided,_single_submitter;CLNSIG=Uncertain_significance;CLNVC=single_nucleotide_variant;CLNVCSO=SO:0001483;GENEINFO=RB1:5925;MC=SO:0001583|missense_variant;ORIGIN=1;RS=898303682;Pangolin=ENSG00000139687.15|1:0.0|-41:-0.0
chr13	48303925	860944	A	G	.	.	ALLELEID=840895;CLNDN=Retinoblastoma;CLNDISDB=Human_Phenotype_Ontology:HP:0009919,MONDO:MONDO:0008380,MeSH:D012175,MedGen:C0035335,OMIM:180200,Orphanet:ORPHA790;CLNHGVS=NC_000013.11:g.48303925A>G;CLNREVSTAT=criteria_provided,_single_submitter;CLNSIG=Uncertain_significance;CLNVC=single_nucleotide_variant;CLNVCSO=SO:0001483;GENEINFO=RB1:5925;MC=SO:0001583|missense_variant;ORIGIN=1;Pangolin=ENSG00000139687.15|1:0.0|-41:-0.0
chr13	48303926	653621	C	T	.	.	ALLELEID=641945;CLNDN=Retinoblastoma;CLNDISDB=Human_Phenotype_Ontology:HP:0009919,MONDO:MONDO:0008380,MeSH:D012175,MedGen:C0035335,OMIM:180200,Orphanet:ORPHA790;CLNHGVS=NC_000013.11:g.48303926C>T;CLNREVSTAT=criteria_provided,_single_submitter;CLNSIG=Uncertain_significance;CLNVC=single_nucleotide_variant;CLNVCSO=SO:0001483;GENEINFO=RB1:5925;MC=SO:0001583|missense_variant;ORIGIN=1;RS=1265159988;Pangolin=ENSG00000139687.15|-18:0.0|-42:-0.0
chr13	48303928	285560	C	T	.	.	ALLELEID=269797;CLNDN=Retinoblastoma|not_provided;CLNDISDB=Human_Phenotype_Ontology:HP:0009919,MONDO:MONDO:0008380,MeSH:D012175,MedGen:C0035335,OMIM:180200,Orphanet:ORPHA790|MedGen:CN517202;CLNHGVS=NC_000013.11:g.48303928C>T;CLNREVSTAT=criteria_provided,_conflicting_interpretations;CLNSIG=Conflicting_interpretations_of_pathogenicity;CLNSIGCONF=Benign(1),Uncertain_significance(1);CLNVC=single_nucleotide_variant;CLNVCSO=SO:0001483;GENEINFO=RB1:5925;MC=SO:0001583|missense_variant;ORIGIN=1;RS=886043138;Pangolin=ENSG00000139687.15|-44:0.01|11:-0.0
chr13	48303932	938239	G	A	.	.	ALLELEID=936448;CLNDN=Retinoblastoma;CLNDISDB=Human_Phenotype_Ontology:HP:0009919,MONDO:MONDO:0008380,MeSH:D012175,MedGen:C0035335,OMIM:180200,Orphanet:ORPHA790;CLNHGVS=NC_000013.11:g.48303932G>A;CLNREVSTAT=criteria_provided,_single_submitter;CLNSIG=Uncertain_significance;CLNVC=single_nucleotide_variant;CLNVCSO=SO:0001483;GENEINFO=RB1:5925;MC=SO:0001583|missense_variant;ORIGIN=1;Pangolin=ENSG00000139687.15|5:0.0|-48:-0.01
chr13	48303938	1047091	C	G	.	.	ALLELEID=1031375;CLNDN=Retinoblastoma;CLNDISDB=Human_Phenotype_Ontology:HP:0009919,MONDO:MONDO:0008380,MeSH:D012175,MedGen:C0035335,OMIM:180200,Orphanet:ORPHA790;CLNHGVS=NC_000013.11:g.48303938C>G;CLNREVSTAT=criteria_provided,_single_submitter;CLNSIG=Uncertain_significance;CLNVC=single_nucleotide_variant;CLNVCSO=SO:0001483;GENEINFO=RB1:5925;MC=SO:0001583|missense_variant;ORIGIN=1;Pangolin=ENSG00000139687.15|1:0.0|-30:-0.0
chr13	48303938	1018131	C	T	.	.	ALLELEID=1010869;CLNDN=Retinoblastoma;CLNDISDB=Human_Phenotype_Ontology:HP:0009919,MONDO:MONDO:0008380,MeSH:D012175,MedGen:C0035335,OMIM:180200,Orphanet:ORPHA790;CLNHGVS=NC_000013.11:g.48303938C>T;CLNREVSTAT=criteria_provided,_single_submitter;CLNSIG=Uncertain_significance;CLNVC=single_nucleotide_variant;CLNVCSO=SO:0001483;GENEINFO=RB1:5925;MC=SO:0001583|missense_variant;ORIGIN=1;Pangolin=ENSG00000139687.15|-30:0.0|-30:-0.0
chr13	48303939	410933	GGCCGCCACC	G	.	.	ALLELEID=399427;CLNDN=Retinoblastoma|Hereditary_cancer-predisposing_syndrome;CLNDISDB=Human_Phenotype_Ontology:HP:0009919,MONDO:MONDO:0008380,MeSH:D012175,MedGen:C0035335,OMIM:180200,Orphanet:ORPHA790|MONDO:MONDO:0015356,MedGen:C0027672,Orphanet:ORPHA140162,SNOMED_CT:699346009;CLNHGVS=NC_000013.11:g.48303946_48303954del;CLNREVSTAT=criteria_provided,_conflicting_interpretations;CLNSIG=Conflicting_interpretations_of_pathogenicity;CLNSIGCONF=Likely_benign(1),Uncertain_significance(1);CLNVC=Deletion;CLNVCSO=SO:0000159;GENEINFO=RB1:5925;MC=SO:0001822|inframe_deletion;ORIGIN=1;RS=759465865;Pangolin=ENSG00000139687.15|10:0.0|-31:-0.0
chr13	48303943	126816	G	T	.	.	ALLELEID=132326;CLNDN=Retinoblastoma;CLNDISDB=Human_Phenotype_Ontology:HP:0009919,MONDO:MONDO:0008380,MeSH:D012175,MedGen:C0035335,OMIM:180200,Orphanet:ORPHA790;CLNHGVS=NC_000013.11:g.48303943G>T;CLNREVSTAT=no_assertion_criteria_provided;CLNSIG=Uncertain_significance;CLNVC=single_nucleotide_variant;CLNVCSO=SO:0001483;GENEINFO=RB1:5925;MC=SO:0001583|missense_variant;ORIGIN=2;RS=587778852;Pangolin=ENSG00000139687.15|-35:0.0|1:-0.0
chr13	48303944	527927	C	G	.	.	ALLELEID=528275;CLNDN=Retinoblastoma;CLNDISDB=Human_Phenotype_Ontology:HP:0009919,MONDO:MONDO:0008380,MeSH:D012175,MedGen:C0035335,OMIM:180200,Orphanet:ORPHA790;CLNHGVS=NC_000013.11:g.48303944C>G;CLNREVSTAT=criteria_provided,_single_submitter;CLNSIG=Uncertain_significance;CLNVC=single_nucleotide_variant;CLNVCSO=SO:0001483;GENEINFO=RB1:5925;MC=SO:0001583|missense_variant;ORIGIN=1;RS=899323337;Pangolin=ENSG00000139687.15|-5:0.0|-36:-0.0
chr13	48303946	664603	A	G	.	.	ALLELEID=641947;CLNDN=Retinoblastoma;CLNDISDB=Human_Phenotype_Ontology:HP:0009919,MONDO:MONDO:0008380,MeSH:D012175,MedGen:C0035335,OMIM:180200,Orphanet:ORPHA790;CLNHGVS=NC_000013.11:g.48303946A>G;CLNREVSTAT=criteria_provided,_single_submitter;CLNSIG=Uncertain_significance;CLNVC=single_nucleotide_variant;CLNVCSO=SO:0001483;GENEINFO=RB1:5925;MC=SO:0001583|missense_variant;ORIGIN=1;RS=1566174063;Pangolin=ENSG00000139687.15|-1:0.0|-38:-0.0
chr13	48303946	580275	A	T	.	.	ALLELEID=568551;CLNDN=Retinoblastoma|Hereditary_cancer-predisposing_syndrome;CLNDISDB=Human_Phenotype_Ontology:HP:0009919,MONDO:MONDO:0008380,MeSH:D012175,MedGen:C0035335,OMIM:180200,Orphanet:ORPHA790|MONDO:MONDO:0015356,MedGen:C0027672,Orphanet:ORPHA140162,SNOMED_CT:699346009;CLNHGVS=NC_000013.11:g.48303946A>T;CLNREVSTAT=criteria_provided,_multiple_submitters,_no_conflicts;CLNSIG=Uncertain_significance;CLNVC=single_nucleotide_variant;CLNVCSO=SO:0001483;GENEINFO=RB1:5925;MC=SO:0001583|missense_variant;ORIGIN=1;RS=1566174063;Pangolin=ENSG00000139687.15|-2:0.0|-38:-0.0
chr13	48303948	1001246	C	CGCCGCCGCT	.	.	ALLELEID=995600;CLNDN=Retinoblastoma;CLNDISDB=Human_Phenotype_Ontology:HP:0009919,MONDO:MONDO:0008380,MeSH:D012175,MedGen:C0035335,OMIM:180200,Orphanet:ORPHA790;CLNHGVS=NC_000013.11:g.48303957_48303965dup;CLNREVSTAT=criteria_provided,_single_submitter;CLNSIG=Uncertain_significance;CLNVC=Duplication;CLNVCSO=SO:1000035;CLNVI=Invitae:6424796;GENEINFO=RB1:5925;MC=SO:0001821|inframe_insertion;ORIGIN=1;Pangolin=ENSG00000139687.15|5:0.0|-40:-0.0
chr13	48303951	853363	C	CGCCGCT	.	.	ALLELEID=840896;CLNDN=Retinoblastoma;CLNDISDB=Human_Phenotype_Ontology:HP:0009919,MONDO:MONDO:0008380,MeSH:D012175,MedGen:C0035335,OMIM:180200,Orphanet:ORPHA790;CLNHGVS=NC_000013.11:g.48303957_48303962dup;CLNREVSTAT=criteria_provided,_single_submitter;CLNSIG=Uncertain_significance;CLNVC=Duplication;CLNVCSO=SO:1000035;CLNVI=Invitae:955626;GENEINFO=RB1:5925;MC=SO:0001821|inframe_insertion;ORIGIN=1;Pangolin=ENSG00000139687.15|-43:0.0|-43:-0.0
chr13	48303956	571777	C	G	.	.	AF_TGP=0.0002;ALLELEID=568552;CLNDN=Retinoblastoma;CLNDISDB=Human_Phenotype_Ontology:HP:0009919,MONDO:MONDO:0008380,MeSH:D012175,MedGen:C0035335,OMIM:180200,Orphanet:ORPHA790;CLNHGVS=NC_000013.11:g.48303956C>G;CLNREVSTAT=criteria_provided,_single_submitter;CLNSIG=Uncertain_significance;CLNVC=single_nucleotide_variant;CLNVCSO=SO:0001483;GENEINFO=RB1:5925;MC=SO:0001583|missense_variant;ORIGIN=1;RS=564137727;Pangolin=ENSG00000139687.15|-1:0.0|-48:-0.0
chr13	48303957	847451	TGCC	T	.	.	ALLELEID=840897;CLNDN=Retinoblastoma;CLNDISDB=Human_Phenotype_Ontology:HP:0009919,MONDO:MONDO:0008380,MeSH:D012175,MedGen:C0035335,OMIM:180200,Orphanet:ORPHA790;CLNHGVS=NC_000013.11:g.48303960_48303962CGC[1];CLNREVSTAT=criteria_provided,_single_submitter;CLNSIG=Uncertain_significance;CLNVC=Microsatellite;CLNVCSO=SO:0000289;CLNVI=Invitae:8934791;GENEINFO=RB1:5925;MC=SO:0001822|inframe_deletion;ORIGIN=1;Pangolin=ENSG00000139687.15|-49:0.0|-49:-0.0
chr13	48303961	998774	G	A	.	.	ALLELEID=995601;CLNDN=Retinoblastoma;CLNDISDB=Human_Phenotype_Ontology:HP:0009919,MONDO:MONDO:0008380,MeSH:D012175,MedGen:C0035335,OMIM:180200,Orphanet:ORPHA790;CLNHGVS=NC_000013.11:g.48303961G>A;CLNREVSTAT=criteria_provided,_single_submitter;CLNSIG=Uncertain_significance;CLNVC=single_nucleotide_variant;CLNVCSO=SO:0001483;GENEINFO=RB1:5925;MC=SO:0001583|missense_variant;ORIGIN=1;Pangolin=ENSG00000139687.15|2:0.0|45:-0.0
chr13	48303962	825440	C	T	.	.	ALLELEID=811820;CLNDN=Hereditary_cancer-predisposing_syndrome;CLNDISDB=MONDO:MONDO:0015356,MedGen:C0027672,Orphanet:ORPHA140162,SNOMED_CT:699346009;CLNHGVS=NC_000013.11:g.48303962C>T;CLNREVSTAT=criteria_provided,_single_submitter;CLNSIG=Uncertain_significance;CLNVC=single_nucleotide_variant;CLNVCSO=SO:0001483;GENEINFO=RB1:5925;MC=SO:0001583|missense_variant;ORIGIN=1;RS=1593412070;Pangolin=ENSG00000139687.15|41:0.0|-23:-0.0
chr13	48303964	648128	G	A	.	.	ALLELEID=641948;CLNDN=Retinoblastoma;CLNDISDB=Human_Phenotype_Ontology:HP:0009919,MONDO:MONDO:0008380,MeSH:D012175,MedGen:C0035335,OMIM:180200,Orphanet:ORPHA790;CLNHGVS=NC_000013.11:g.48303964G>A;CLNREVSTAT=criteria_provided,_single_submitter;CLNSIG=Uncertain_significance;CLNVC=single_nucleotide_variant;CLNVCSO=SO:0001483;GENEINFO=RB1:5925;MC=SO:0001583|missense_variant;ORIGIN=1;RS=528218090;Pangolin=ENSG00000139687.15|39:0.0|42:-0.0
chr13	48303971	135115	C	T	.	.	ALLELEID=138854;CLNDN=Retinoblastoma|Hereditary_cancer-predisposing_syndrome|not_specified;CLNDISDB=Human_Phenotype_Ontology:HP:0009919,MONDO:MONDO:0008380,MeSH:D012175,MedGen:C0035335,OMIM:180200,Orphanet:ORPHA790|MONDO:MONDO:0015356,MedGen:C0027672,Orphanet:ORPHA140162,SNOMED_CT:699346009|MedGen:CN169374;CLNHGVS=NC_000013.11:g.48303971C>T;CLNREVSTAT=criteria_provided,_conflicting_interpretations;CLNSIG=Conflicting_interpretations_of_pathogenicity;CLNSIGCONF=Likely_benign(2),Uncertain_significance(2);CLNVC=single_nucleotide_variant;CLNVCSO=SO:0001483;GENEINFO=RB1:5925;MC=SO:0001583|missense_variant;ORIGIN=1;RS=587778637;Pangolin=ENSG00000139687.15|-2:0.0|0:-0.0
chr13	48303974	1055369	C	G	.	.	ALLELEID=1048335;CLNDN=Retinoblastoma;CLNDISDB=Human_Phenotype_Ontology:HP:0009919,MONDO:MONDO:0008380,MeSH:D012175,MedGen:C0035335,OMIM:180200,Orphanet:ORPHA790;CLNHGVS=NC_000013.11:g.48303974C>G;CLNREVSTAT=criteria_provided,_single_submitter;CLNSIG=Uncertain_significance;CLNVC=single_nucleotide_variant;CLNVCSO=SO:0001483;GENEINFO=RB1:5925;MC=SO:0001583|missense_variant;ORIGIN=1;Pangolin=ENSG00000139687.15|-3:0.0|32:-0.0
chr13	48303975	954160	G	A	.	.	ALLELEID=948374;CLNDN=Retinoblastoma;CLNDISDB=Human_Phenotype_Ontology:HP:0009919,MONDO:MONDO:0008380,MeSH:D012175,MedGen:C0035335,OMIM:180200,Orphanet:ORPHA790;CLNHGVS=NC_000013.11:g.48303975G>A;CLNREVSTAT=criteria_provided,_single_submitter;CLNSIG=Uncertain_significance;CLNVC=single_nucleotide_variant;CLNVCSO=SO:0001483;GENEINFO=RB1:5925;MC=SO:0001819|synonymous_variant;ORIGIN=1;Pangolin=ENSG00000139687.15|2:0.0|31:-0.0
chr13	48303978	486294	A	ACCG	.	.	ALLELEID=477622;CLNDN=Retinoblastoma|Hereditary_cancer-predisposing_syndrome;CLNDISDB=Human_Phenotype_Ontology:HP:0009919,MONDO:MONDO:0008380,MeSH:D012175,MedGen:C0035335,OMIM:180200,Orphanet:ORPHA790|MONDO:MONDO:0015356,MedGen:C0027672,Orphanet:ORPHA140162,SNOMED_CT:699346009;CLNHGVS=NC_000013.11:g.48303981_48303983GCC[5];CLNREVSTAT=criteria_provided,_multiple_submitters,_no_conflicts;CLNSIG=Uncertain_significance;CLNVC=Microsatellite;CLNVCSO=SO:0000289;CLNVI=Invitae:1381218;GENEINFO=RB1:5925;MC=SO:0001821|inframe_insertion;ORIGIN=1;RS=587778823;Pangolin=ENSG00000139687.15|43:0.0|-39:-0.0
chr13	48303978	827088	A	ACCGCCG	.	.	ALLELEID=811822;CLNDN=Hereditary_cancer-predisposing_syndrome;CLNDISDB=MONDO:MONDO:0015356,MedGen:C0027672,Orphanet:ORPHA140162,SNOMED_CT:699346009;CLNHGVS=NC_000013.11:g.48303981_48303983GCC[6];CLNREVSTAT=criteria_provided,_single_submitter;CLNSIG=Uncertain_significance;CLNVC=Microsatellite;CLNVCSO=SO:0000289;GENEINFO=RB1:5925;MC=SO:0001821|inframe_insertion;ORIGIN=1;RS=587778823;Pangolin=ENSG00000139687.15|46:0.0|-39:-0.0
chr13	48303978	410949	ACCG	A	.	.	ALLELEID=399429;CLNDN=Retinoblastoma|Hereditary_cancer-predisposing_syndrome;CLNDISDB=Human_Phenotype_Ontology:HP:0009919,MONDO:MONDO:0008380,MeSH:D012175,MedGen:C0035335,OMIM:180200,Orphanet:ORPHA790|MONDO:MONDO:0015356,MedGen:C0027672,Orphanet:ORPHA140162,SNOMED_CT:699346009;CLNHGVS=NC_000013.11:g.48303981_48303983GCC[3];CLNREVSTAT=criteria_provided,_conflicting_interpretations;CLNSIG=Conflicting_interpretations_of_pathogenicity;CLNSIGCONF=Likely_benign(1),Uncertain_significance(1);CLNVC=Microsatellite;CLNVCSO=SO:0000289;GENEINFO=RB1:5925;MC=SO:0001822|inframe_deletion;ORIGIN=3;RS=587778823;Pangolin=ENSG00000139687.15|25:0.0|40:-0.0
chr13	48303979	949259	C	A	.	.	ALLELEID=926921;CLNDN=Retinoblastoma;CLNDISDB=Human_Phenotype_Ontology:HP:0009919,MONDO:MONDO:0008380,MeSH:D012175,MedGen:C0035335,OMIM:180200,Orphanet:ORPHA790;CLNHGVS=NC_000013.11:g.48303979C>A;CLNREVSTAT=criteria_provided,_single_submitter;CLNSIG=Uncertain_significance;CLNVC=single_nucleotide_variant;CLNVCSO=SO:0001483;GENEINFO=RB1:5925;MC=SO:0001583|missense_variant;ORIGIN=1;Pangolin=ENSG00000139687.15|27:0.0|1:-0.0
chr13	48303979	835973	C	T	.	.	ALLELEID=840898;CLNDN=Retinoblastoma;CLNDISDB=Human_Phenotype_Ontology:HP:0009919,MONDO:MONDO:0008380,MeSH:D012175,MedGen:C0035335,OMIM:180200,Orphanet:ORPHA790;CLNHGVS=NC_000013.11:g.48303979C>T;CLNREVSTAT=criteria_provided,_single_submitter;CLNSIG=Uncertain_significance;CLNVC=single_nucleotide_variant;CLNVCSO=SO:0001483;GENEINFO=RB1:5925;MC=SO:0001583|missense_variant;ORIGIN=1;Pangolin=ENSG00000139687.15|27:0.0|1:-0.0
chr13	48303980	845766	C	A	.	.	ALLELEID=840899;CLNDN=Retinoblastoma;CLNDISDB=Human_Phenotype_Ontology:HP:0009919,MONDO:MONDO:0008380,MeSH:D012175,MedGen:C0035335,OMIM:180200,Orphanet:ORPHA790;CLNHGVS=NC_000013.11:g.48303980C>A;CLNREVSTAT=criteria_provided,_single_submitter;CLNSIG=Uncertain_significance;CLNVC=single_nucleotide_variant;CLNVCSO=SO:0001483;GENEINFO=RB1:5925;MC=SO:0001583|missense_variant;ORIGIN=1;Pangolin=ENSG00000139687.15|2:0.0|33:-0.0
chr13	48303983	1037634	C	T	.	.	ALLELEID=1031376;CLNDN=Retinoblastoma;CLNDISDB=Human_Phenotype_Ontology:HP:0009919,MONDO:MONDO:0008380,MeSH:D012175,MedGen:C0035335,OMIM:180200,Orphanet:ORPHA790;CLNHGVS=NC_000013.11:g.48303983C>T;CLNREVSTAT=criteria_provided,_single_submitter;CLNSIG=Uncertain_significance;CLNVC=single_nucleotide_variant;CLNVCSO=SO:0001483;GENEINFO=RB1:5925;MC=SO:0001583|missense_variant;ORIGIN=1;Pangolin=ENSG00000139687.15|-3:0.0|23:-0.0
chr13	48303986	827087	C	T	.	.	ALLELEID=811823;CLNDN=Hereditary_cancer-predisposing_syndrome;CLNDISDB=MONDO:MONDO:0015356,MedGen:C0027672,Orphanet:ORPHA140162,SNOMED_CT:699346009;CLNHGVS=NC_000013.11:g.48303986C>T;CLNREVSTAT=criteria_provided,_single_submitter;CLNSIG=Uncertain_significance;CLNVC=single_nucleotide_variant;CLNVCSO=SO:0001483;GENEINFO=RB1:5925;MC=SO:0001583|missense_variant;ORIGIN=1;RS=1593412158;Pangolin=ENSG00000139687.15|27:0.0|50:-0.0
chr13	48303987	527901	G	GCCGCCC	.	.	ALLELEID=527738;CLNDN=Retinoblastoma;CLNDISDB=Human_Phenotype_Ontology:HP:0009919,MONDO:MONDO:0008380,MeSH:D012175,MedGen:C0035335,OMIM:180200,Orphanet:ORPHA790;CLNHGVS=NC_000013.11:g.48303990_48303995dup;CLNREVSTAT=criteria_provided,_single_submitter;CLNSIG=Uncertain_significance;CLNVC=Duplication;CLNVCSO=SO:1000035;CLNVI=Invitae:2697199;GENEINFO=RB1:5925;MC=SO:0001821|inframe_insertion;ORIGIN=1;RS=1555279223;Pangolin=ENSG00000139687.15|25:0.0|54:-0.0
chr13	48303991	1064254	C	T	.	.	ALLELEID=1048336;CLNDN=Retinoblastoma;CLNDISDB=Human_Phenotype_Ontology:HP:0009919,MONDO:MONDO:0008380,MeSH:D012175,MedGen:C0035335,OMIM:180200,Orphanet:ORPHA790;CLNHGVS=NC_000013.11:g.48303991C>T;CLNREVSTAT=criteria_provided,_single_submitter;CLNSIG=Uncertain_significance;CLNVC=single_nucleotide_variant;CLNVCSO=SO:0001483;GENEINFO=RB1:5925;MC=SO:0001583|missense_variant;ORIGIN=1;Pangolin=ENSG00000139687.15|15:0.0|45:-0.0
chr13	48303992	943645	C	G	.	.	ALLELEID=936449;CLNDN=Retinoblastoma;CLNDISDB=Human_Phenotype_Ontology:HP:0009919,MONDO:MONDO:0008380,MeSH:D012175,MedGen:C0035335,OMIM:180200,Orphanet:ORPHA790;CLNHGVS=NC_000013.11:g.48303992C>G;CLNREVSTAT=criteria_provided,_single_submitter;CLNSIG=Uncertain_significance;CLNVC=single_nucleotide_variant;CLNVCSO=SO:0001483;GENEINFO=RB1:5925;MC=SO:0001583|missense_variant;ORIGIN=1;Pangolin=ENSG00000139687.15|44:0.0|14:-0.0
chr13	48303995	410943	C	G	.	.	AF_EXAC=0.0001;ALLELEID=399978;CLNDN=Retinoblastoma|Hereditary_cancer-predisposing_syndrome;CLNDISDB=Human_Phenotype_Ontology:HP:0009919,MONDO:MONDO:0008380,MeSH:D012175,MedGen:C0035335,OMIM:180200,Orphanet:ORPHA790|MONDO:MONDO:0015356,MedGen:C0027672,Orphanet:ORPHA140162,SNOMED_CT:699346009;CLNHGVS=NC_000013.11:g.48303995C>G;CLNREVSTAT=criteria_provided,_conflicting_interpretations;CLNSIG=Conflicting_interpretations_of_pathogenicity;CLNSIGCONF=Benign(1),Uncertain_significance(1);CLNVC=single_nucleotide_variant;CLNVCSO=SO:0001483;GENEINFO=RB1:5925;MC=SO:0001583|missense_variant;ORIGIN=1;RS=776175164;Pangolin=ENSG00000139687.15|41:0.0|49:-0.0
chr13	48303995	568297	C	T	.	.	ALLELEID=567583;CLNDN=Retinoblastoma;CLNDISDB=Human_Phenotype_Ontology:HP:0009919,MONDO:MONDO:0008380,MeSH:D012175,MedGen:C0035335,OMIM:180200,Orphanet:ORPHA790;CLNHGVS=NC_000013.11:g.48303995C>T;CLNREVSTAT=criteria_provided,_single_submitter;CLNSIG=Uncertain_significance;CLNVC=single_nucleotide_variant;CLNVCSO=SO:0001483;GENEINFO=RB1:5925;MC=SO:0001583|missense_variant;ORIGIN=1;RS=776175164;Pangolin=ENSG00000139687.15|11:0.0|41:-0.0
chr13	48303998	861822	C	T	.	.	ALLELEID=840900;CLNDN=Retinoblastoma;CLNDISDB=Human_Phenotype_Ontology:HP:0009919,MONDO:MONDO:0008380,MeSH:D012175,MedGen:C0035335,OMIM:180200,Orphanet:ORPHA790;CLNHGVS=NC_000013.11:g.48303998C>T;CLNREVSTAT=criteria_provided,_single_submitter;CLNSIG=Uncertain_significance;CLNVC=single_nucleotide_variant;CLNVCSO=SO:0001483;GENEINFO=RB1:5925;MC=SO:0001583|missense_variant;ORIGIN=1;Pangolin=ENSG00000139687.15|11:0.0|38:-0.0
chr13	48304000	486285	G	C	.	.	ALLELEID=477624;CLNDN=Retinoblastoma|Hereditary_cancer-predisposing_syndrome;CLNDISDB=Human_Phenotype_Ontology:HP:0009919,MONDO:MONDO:0008380,MeSH:D012175,MedGen:C0035335,OMIM:180200,Orphanet:ORPHA790|MONDO:MONDO:0015356,MedGen:C0027672,Orphanet:ORPHA140162,SNOMED_CT:699346009;CLNHGVS=NC_000013.11:g.48304000G>C;CLNREVSTAT=criteria_provided,_multiple_submitters,_no_conflicts;CLNSIG=Uncertain_significance;CLNVC=single_nucleotide_variant;CLNVCSO=SO:0001483;GENEINFO=RB1:5925;MC=SO:0001583|missense_variant;ORIGIN=1;RS=1555279228;Pangolin=ENSG00000139687.15|3:0.0|44:-0.0
chr13	48304001	645423	A	C	.	.	ALLELEID=641949;CLNDN=Retinoblastoma|Hereditary_cancer-predisposing_syndrome;CLNDISDB=Human_Phenotype_Ontology:HP:0009919,MONDO:MONDO:0008380,MeSH:D012175,MedGen:C0035335,OMIM:180200,Orphanet:ORPHA790|MONDO:MONDO:0015356,MedGen:C0027672,Orphanet:ORPHA140162,SNOMED_CT:699346009;CLNHGVS=NC_000013.11:g.48304001A>C;CLNREVSTAT=criteria_provided,_multiple_submitters,_no_conflicts;CLNSIG=Uncertain_significance;CLNVC=single_nucleotide_variant;CLNVCSO=SO:0001483;GENEINFO=RB1:5925;MC=SO:0001583|missense_variant;ORIGIN=1;RS=1482284498;Pangolin=ENSG00000139687.15|12:0.0|48:-0.01
chr13	48304006	639029	G	A	.	.	ALLELEID=641950;CLNDN=Retinoblastoma|not_provided;CLNDISDB=Human_Phenotype_Ontology:HP:0009919,MONDO:MONDO:0008380,MeSH:D012175,MedGen:C0035335,OMIM:180200,Orphanet:ORPHA790|MedGen:CN517202;CLNHGVS=NC_000013.11:g.48304006G>A;CLNREVSTAT=criteria_provided,_multiple_submitters,_no_conflicts;CLNSIG=Uncertain_significance;CLNVC=single_nucleotide_variant;CLNVCSO=SO:0001483;GENEINFO=RB1:5925;MC=SO:0001583|missense_variant;ORIGIN=1;RS=1593412219;Pangolin=ENSG00000139687.15|43:0.0|0:-0.0
chr13	48304006	1043395	G	C	.	.	ALLELEID=1031377;CLNDN=Retinoblastoma;CLNDISDB=Human_Phenotype_Ontology:HP:0009919,MONDO:MONDO:0008380,MeSH:D012175,MedGen:C0035335,OMIM:180200,Orphanet:ORPHA790;CLNHGVS=NC_000013.11:g.48304006G>C;CLNREVSTAT=criteria_provided,_single_submitter;CLNSIG=Uncertain_significance;CLNVC=single_nucleotide_variant;CLNVCSO=SO:0001483;GENEINFO=RB1:5925;MC=SO:0001583|missense_variant;ORIGIN=1;Pangolin=ENSG00000139687.15|-12:0.0|43:-0.0
chr13	48304010	1008617	C	G	.	.	ALLELEID=995602;CLNDN=Retinoblastoma;CLNDISDB=Human_Phenotype_Ontology:HP:0009919,MONDO:MONDO:0008380,MeSH:D012175,MedGen:C0035335,OMIM:180200,Orphanet:ORPHA790;CLNHGVS=NC_000013.11:g.48304010C>G;CLNREVSTAT=criteria_provided,_single_submitter;CLNSIG=Uncertain_significance;CLNVC=single_nucleotide_variant;CLNVCSO=SO:0001483;GENEINFO=RB1:5925;MC=SO:0001583|missense_variant;ORIGIN=1;Pangolin=ENSG00000139687.15|8:0.0|39:-0.0
chr13	48304010	572128	C	T	.	.	ALLELEID=567587;CLNDN=Retinoblastoma;CLNDISDB=Human_Phenotype_Ontology:HP:0009919,MONDO:MONDO:0008380,MeSH:D012175,MedGen:C0035335,OMIM:180200,Orphanet:ORPHA790;CLNHGVS=NC_000013.11:g.48304010C>T;CLNREVSTAT=criteria_provided,_single_submitter;CLNSIG=Uncertain_significance;CLNVC=single_nucleotide_variant;CLNVCSO=SO:0001483;GENEINFO=RB1:5925;MC=SO:0001583|missense_variant;ORIGIN=1;RS=1201977804;Pangolin=ENSG00000139687.15|39:0.0|-4:-0.0
chr13	48304016	577029	A	T	.	.	ALLELEID=567592;CLNDN=Retinoblastoma|Hereditary_cancer-predisposing_syndrome;CLNDISDB=Human_Phenotype_Ontology:HP:0009919,MONDO:MONDO:0008380,MeSH:D012175,MedGen:C0035335,OMIM:180200,Orphanet:ORPHA790|MONDO:MONDO:0015356,MedGen:C0027672,Orphanet:ORPHA140162,SNOMED_CT:699346009;CLNHGVS=NC_000013.11:g.48304016A>T;CLNREVSTAT=criteria_provided,_multiple_submitters,_no_conflicts;CLNSIG=Uncertain_significance;CLNVC=single_nucleotide_variant;CLNVCSO=SO:0001483;GENEINFO=RB1:5925;MC=SO:0001583|missense_variant;ORIGIN=1;RS=1480581747;Pangolin=ENSG00000139687.15|-1:0.0|33:-0.0
chr13	48304021	527902	A	C	.	.	ALLELEID=528282;CLNDN=Retinoblastoma;CLNDISDB=Human_Phenotype_Ontology:HP:0009919,MONDO:MONDO:0008380,MeSH:D012175,MedGen:C0035335,OMIM:180200,Orphanet:ORPHA790;CLNHGVS=NC_000013.11:g.48304021A>C;CLNREVSTAT=criteria_provided,_single_submitter;CLNSIG=Uncertain_significance;CLNVC=single_nucleotide_variant;CLNVCSO=SO:0001483;GENEINFO=RB1:5925;MC=SO:0001583|missense_variant;ORIGIN=1;RS=896487590;Pangolin=ENSG00000139687.15|12:0.0|28:-0.0
chr13	48304021	527919	A	G	.	.	ALLELEID=528292;CLNDN=Retinoblastoma|Hereditary_cancer-predisposing_syndrome;CLNDISDB=Human_Phenotype_Ontology:HP:0009919,MONDO:MONDO:0008380,MeSH:D012175,MedGen:C0035335,OMIM:180200,Orphanet:ORPHA790|MONDO:MONDO:0015356,MedGen:C0027672,Orphanet:ORPHA140162,SNOMED_CT:699346009;CLNHGVS=NC_000013.11:g.48304021A>G;CLNREVSTAT=criteria_provided,_conflicting_interpretations;CLNSIG=Conflicting_interpretations_of_pathogenicity;CLNSIGCONF=Benign(1),Uncertain_significance(1);CLNVC=single_nucleotide_variant;CLNVCSO=SO:0001483;GENEINFO=RB1:5925;MC=SO:0001583|missense_variant;ORIGIN=1;RS=896487590;Pangolin=ENSG00000139687.15|12:0.0|28:-0.01
chr13	48304028	527911	C	T	.	.	ALLELEID=528083;CLNDN=Retinoblastoma|Hereditary_cancer-predisposing_syndrome;CLNDISDB=Human_Phenotype_Ontology:HP:0009919,MONDO:MONDO:0008380,MeSH:D012175,MedGen:C0035335,OMIM:180200,Orphanet:ORPHA790|MONDO:MONDO:0015356,MedGen:C0027672,Orphanet:ORPHA140162,SNOMED_CT:699346009;CLNHGVS=NC_000013.11:g.48304028C>T;CLNREVSTAT=criteria_provided,_conflicting_interpretations;CLNSIG=Conflicting_interpretations_of_pathogenicity;CLNSIGCONF=Benign(1),Uncertain_significance(1);CLNVC=single_nucleotide_variant;CLNVCSO=SO:0001483;GENEINFO=RB1:5925;MC=SO:0001583|missense_variant;ORIGIN=1;RS=1180053508;Pangolin=ENSG00000139687.15|21:0.01|7:-0.0
chr13	48304030	654914	G	A	.	.	ALLELEID=641951;CLNDN=Retinoblastoma;CLNDISDB=Human_Phenotype_Ontology:HP:0009919,MONDO:MONDO:0008380,MeSH:D012175,MedGen:C0035335,OMIM:180200,Orphanet:ORPHA790;CLNHGVS=NC_000013.11:g.48304030G>A;CLNREVSTAT=criteria_provided,_single_submitter;CLNSIG=Uncertain_significance;CLNVC=single_nucleotide_variant;CLNVCSO=SO:0001483;GENEINFO=RB1:5925;MC=SO:0001583|missense_variant;ORIGIN=1;RS=1593412262;Pangolin=ENSG00000139687.15|19:0.0|6:-0.0
chr13	48304033	1010579	G	A	.	.	ALLELEID=995603;CLNDN=Retinoblastoma;CLNDISDB=Human_Phenotype_Ontology:HP:0009919,MONDO:MONDO:0008380,MeSH:D012175,MedGen:C0035335,OMIM:180200,Orphanet:ORPHA790;CLNHGVS=NC_000013.11:g.48304033G>A;CLNREVSTAT=criteria_provided,_single_submitter;CLNSIG=Uncertain_significance;CLNVC=single_nucleotide_variant;CLNVCSO=SO:0001483;GENEINFO=RB1:5925;MC=SO:0001583|missense_variant;ORIGIN=1;Pangolin=ENSG00000139687.15|16:0.0|11:-0.0
chr13	48304033	1051248	G	C	.	.	ALLELEID=1048337;CLNDN=Retinoblastoma;CLNDISDB=Human_Phenotype_Ontology:HP:0009919,MONDO:MONDO:0008380,MeSH:D012175,MedGen:C0035335,OMIM:180200,Orphanet:ORPHA790;CLNHGVS=NC_000013.11:g.48304033G>C;CLNREVSTAT=criteria_provided,_single_submitter;CLNSIG=Uncertain_significance;CLNVC=single_nucleotide_variant;CLNVCSO=SO:0001483;GENEINFO=RB1:5925;MC=SO:0001583|missense_variant;ORIGIN=1;Pangolin=ENSG00000139687.15|2:0.0|16:-0.0
chr13	48304036	853974	C	A	.	.	ALLELEID=840902;CLNDN=Retinoblastoma;CLNDISDB=Human_Phenotype_Ontology:HP:0009919,MONDO:MONDO:0008380,MeSH:D012175,MedGen:C0035335,OMIM:180200,Orphanet:ORPHA790;CLNHGVS=NC_000013.11:g.48304036C>A;CLNREVSTAT=criteria_provided,_single_submitter;CLNSIG=Uncertain_significance;CLNVC=single_nucleotide_variant;CLNVCSO=SO:0001483;GENEINFO=RB1:5925;MC=SO:0001583|missense_variant;ORIGIN=1;Pangolin=ENSG00000139687.15|13:0.0|0:-0.0
chr13	48304036	802964	C	G	.	.	ALLELEID=791347;CLNDN=Retinoblastoma;CLNDISDB=Human_Phenotype_Ontology:HP:0009919,MONDO:MONDO:0008380,MeSH:D012175,MedGen:C0035335,OMIM:180200,Orphanet:ORPHA790;CLNHGVS=NC_000013.11:g.48304036C>G;CLNREVSTAT=criteria_provided,_single_submitter;CLNSIG=Uncertain_significance;CLNVC=single_nucleotide_variant;CLNVCSO=SO:0001483;GENEINFO=RB1:5925;MC=SO:0001583|missense_variant;ORIGIN=0;RS=1312883856;Pangolin=ENSG00000139687.15|13:0.0|0:-0.0
chr13	48304037	643222	T	A	.	.	ALLELEID=641952;CLNDN=Retinoblastoma;CLNDISDB=Human_Phenotype_Ontology:HP:0009919,MONDO:MONDO:0008380,MeSH:D012175,MedGen:C0035335,OMIM:180200,Orphanet:ORPHA790;CLNHGVS=NC_000013.11:g.48304037T>A;CLNREVSTAT=criteria_provided,_single_submitter;CLNSIG=Uncertain_significance;CLNVC=single_nucleotide_variant;CLNVCSO=SO:0001483;GENEINFO=RB1:5925;MC=SO:0001583|missense_variant;ORIGIN=1;RS=1593412272;Pangolin=ENSG00000139687.15|12:0.0|-1:-0.0
chr13	48304037	999979	T	C	.	.	ALLELEID=995604;CLNDN=Retinoblastoma;CLNDISDB=Human_Phenotype_Ontology:HP:0009919,MONDO:MONDO:0008380,MeSH:D012175,MedGen:C0035335,OMIM:180200,Orphanet:ORPHA790;CLNHGVS=NC_000013.11:g.48304037T>C;CLNREVSTAT=criteria_provided,_single_submitter;CLNSIG=Uncertain_significance;CLNVC=single_nucleotide_variant;CLNVCSO=SO:0001483;GENEINFO=RB1:5925;MC=SO:0001583|missense_variant;ORIGIN=1;Pangolin=ENSG00000139687.15|2:0.0|12:-0.0
chr13	48304040	486295	C	G	.	.	ALLELEID=477003;CLNDN=Hereditary_cancer-predisposing_syndrome;CLNDISDB=MONDO:MONDO:0015356,MedGen:C0027672,Orphanet:ORPHA140162,SNOMED_CT:699346009;CLNHGVS=NC_000013.11:g.48304040C>G;CLNREVSTAT=criteria_provided,_single_submitter;CLNSIG=Uncertain_significance;CLNVC=single_nucleotide_variant;CLNVCSO=SO:0001483;GENEINFO=RB1:5925;MC=SO:0001583|missense_variant;ORIGIN=1;RS=1555279239;Pangolin=ENSG00000139687.15|9:0.0|9:-0.0
chr13	48304042	653263	C	A	.	.	ALLELEID=641953;CLNDN=Retinoblastoma;CLNDISDB=Human_Phenotype_Ontology:HP:0009919,MONDO:MONDO:0008380,MeSH:D012175,MedGen:C0035335,OMIM:180200,Orphanet:ORPHA790;CLNHGVS=NC_000013.11:g.48304042C>A;CLNREVSTAT=criteria_provided,_single_submitter;CLNSIG=Uncertain_significance;CLNVC=single_nucleotide_variant;CLNVCSO=SO:0001483;GENEINFO=RB1:5925;MC=SO:0001583|missense_variant;ORIGIN=1;RS=1345893304;Pangolin=ENSG00000139687.15|7:0.0|-7:-0.0
chr13	48304042	1054272	C	G	.	.	ALLELEID=1048338;CLNDN=Retinoblastoma;CLNDISDB=Human_Phenotype_Ontology:HP:0009919,MONDO:MONDO:0008380,MeSH:D012175,MedGen:C0035335,OMIM:180200,Orphanet:ORPHA790;CLNHGVS=NC_000013.11:g.48304042C>G;CLNREVSTAT=criteria_provided,_single_submitter;CLNSIG=Uncertain_significance;CLNVC=single_nucleotide_variant;CLNVCSO=SO:0001483;GENEINFO=RB1:5925;MC=SO:0001583|missense_variant;ORIGIN=1;Pangolin=ENSG00000139687.15|7:0.0|7:-0.0
chr13	48304055	574592	C	T	.	.	ALLELEID=566124;CLNDN=Retinoblastoma;CLNDISDB=Human_Phenotype_Ontology:HP:0009919,MONDO:MONDO:0008380,MeSH:D012175,MedGen:C0035335,OMIM:180200,Orphanet:ORPHA790;CLNHGVS=NC_000013.11:g.48304055C>T;CLNREVSTAT=criteria_provided,_single_submitter;CLNSIG=Uncertain_significance;CLNVC=single_nucleotide_variant;CLNVCSO=SO:0001483;GENEINFO=RB1:5925;ORIGIN=1;RS=1273298763;Pangolin=ENSG00000139687.15|-2:0.0|-6:-0.02
chr13	48307281	835394	C	T	.	.	ALLELEID=840903;CLNDN=Retinoblastoma;CLNDISDB=Human_Phenotype_Ontology:HP:0009919,MONDO:MONDO:0008380,MeSH:D012175,MedGen:C0035335,OMIM:180200,Orphanet:ORPHA790;CLNHGVS=NC_000013.11:g.48307281C>T;CLNREVSTAT=criteria_provided,_single_submitter;CLNSIG=Uncertain_significance;CLNVC=single_nucleotide_variant;CLNVCSO=SO:0001483;GENEINFO=RB1:5925;MC=SO:0001583|missense_variant;ORIGIN=1;Pangolin=ENSG00000139687.15|-1:0.0|-1:-0.0
chr13	48307290	410937	G	C	.	.	ALLELEID=399508;CLNDN=Retinoblastoma;CLNDISDB=Human_Phenotype_Ontology:HP:0009919,MONDO:MONDO:0008380,MeSH:D012175,MedGen:C0035335,OMIM:180200,Orphanet:ORPHA790;CLNHGVS=NC_000013.11:g.48307290G>C;CLNREVSTAT=criteria_provided,_single_submitter;CLNSIG=Uncertain_significance;CLNVC=single_nucleotide_variant;CLNVCSO=SO:0001483;GENEINFO=RB1:5925;MC=SO:0001583|missense_variant;ORIGIN=1;RS=1060503085;Pangolin=ENSG00000139687.15|39:0.0|-10:-0.01
chr13	48307292	819415	A	T	.	.	ALLELEID=811825;CLNDN=Hereditary_cancer-predisposing_syndrome;CLNDISDB=MONDO:MONDO:0015356,MedGen:C0027672,Orphanet:ORPHA140162,SNOMED_CT:699346009;CLNHGVS=NC_000013.11:g.48307292A>T;CLNREVSTAT=criteria_provided,_single_submitter;CLNSIG=Uncertain_significance;CLNVC=single_nucleotide_variant;CLNVCSO=SO:0001483;GENEINFO=RB1:5925;MC=SO:0001583|missense_variant;ORIGIN=1;RS=1330924197;Pangolin=ENSG00000139687.15|37:0.0|-12:-0.01
chr13	48307295	819435	A	C	.	.	AF_EXAC=1e-05;ALLELEID=811826;CLNDN=Hereditary_cancer-predisposing_syndrome;CLNDISDB=MONDO:MONDO:0015356,MedGen:C0027672,Orphanet:ORPHA140162,SNOMED_CT:699346009;CLNHGVS=NC_000013.11:g.48307295A>C;CLNREVSTAT=criteria_provided,_single_submitter;CLNSIG=Uncertain_significance;CLNVC=single_nucleotide_variant;CLNVCSO=SO:0001483;GENEINFO=RB1:5925;MC=SO:0001583|missense_variant;ORIGIN=1;RS=756860689;Pangolin=ENSG00000139687.15|-15:0.0|-15:-0.0
chr13	48307297	1039846	C	G	.	.	ALLELEID=1031378;CLNDN=Retinoblastoma;CLNDISDB=Human_Phenotype_Ontology:HP:0009919,MONDO:MONDO:0008380,MeSH:D012175,MedGen:C0035335,OMIM:180200,Orphanet:ORPHA790;CLNHGVS=NC_000013.11:g.48307297C>G;CLNREVSTAT=criteria_provided,_single_submitter;CLNSIG=Uncertain_significance;CLNVC=single_nucleotide_variant;CLNVCSO=SO:0001483;GENEINFO=RB1:5925;MC=SO:0001583|missense_variant;ORIGIN=1;Pangolin=ENSG00000139687.15|9:0.0|-17:-0.0
chr13	48307297	568481	C	T	.	.	AF_EXAC=1e-05;ALLELEID=566125;CLNDN=Retinoblastoma|Hereditary_cancer-predisposing_syndrome;CLNDISDB=Human_Phenotype_Ontology:HP:0009919,MONDO:MONDO:0008380,MeSH:D012175,MedGen:C0035335,OMIM:180200,Orphanet:ORPHA790|MONDO:MONDO:0015356,MedGen:C0027672,Orphanet:ORPHA140162,SNOMED_CT:699346009;CLNHGVS=NC_000013.11:g.48307297C>T;CLNREVSTAT=criteria_provided,_multiple_submitters,_no_conflicts;CLNSIG=Uncertain_significance;CLNVC=single_nucleotide_variant;CLNVCSO=SO:0001483;GENEINFO=RB1:5925;MC=SO:0001583|missense_variant;ORIGIN=1;RS=780588550;Pangolin=ENSG00000139687.15|-17:0.0|-10:-0.0
chr13	48307297	935662	CAGA	C	.	.	ALLELEID=936450;CLNDN=Retinoblastoma;CLNDISDB=Human_Phenotype_Ontology:HP:0009919,MONDO:MONDO:0008380,MeSH:D012175,MedGen:C0035335,OMIM:180200,Orphanet:ORPHA790;CLNHGVS=NC_000013.11:g.48307299GAA[1];CLNREVSTAT=criteria_provided,_single_submitter;CLNSIG=Uncertain_significance;CLNVC=Microsatellite;CLNVCSO=SO:0000289;CLNVI=Invitae:6759397;GENEINFO=RB1:5925;MC=SO:0001822|inframe_deletion;ORIGIN=1;Pangolin=ENSG00000139687.15|32:0.0|-17:-0.01
chr13	48307303	840943	A	G	.	.	ALLELEID=840904;CLNDN=Retinoblastoma;CLNDISDB=Human_Phenotype_Ontology:HP:0009919,MONDO:MONDO:0008380,MeSH:D012175,MedGen:C0035335,OMIM:180200,Orphanet:ORPHA790;CLNHGVS=NC_000013.11:g.48307303A>G;CLNREVSTAT=criteria_provided,_single_submitter;CLNSIG=Uncertain_significance;CLNVC=single_nucleotide_variant;CLNVCSO=SO:0001483;GENEINFO=RB1:5925;MC=SO:0001583|missense_variant;ORIGIN=1;Pangolin=ENSG00000139687.15|3:0.0|-23:-0.0
chr13	48307305	1009646	C	T	.	.	ALLELEID=995605;CLNDN=Retinoblastoma;CLNDISDB=Human_Phenotype_Ontology:HP:0009919,MONDO:MONDO:0008380,MeSH:D012175,MedGen:C0035335,OMIM:180200,Orphanet:ORPHA790;CLNHGVS=NC_000013.11:g.48307305C>T;CLNREVSTAT=criteria_provided,_single_submitter;CLNSIG=Uncertain_significance;CLNVC=single_nucleotide_variant;CLNVCSO=SO:0001483;GENEINFO=RB1:5925;MC=SO:0001583|missense_variant;ORIGIN=1;Pangolin=ENSG00000139687.15|24:0.0|-25:-0.01
chr13	48307314	819926	A	G	.	.	ALLELEID=811827;CLNDN=Retinoblastoma|Hereditary_cancer-predisposing_syndrome;CLNDISDB=Human_Phenotype_Ontology:HP:0009919,MONDO:MONDO:0008380,MeSH:D012175,MedGen:C0035335,OMIM:180200,Orphanet:ORPHA790|MONDO:MONDO:0015356,MedGen:C0027672,Orphanet:ORPHA140162,SNOMED_CT:699346009;CLNHGVS=NC_000013.11:g.48307314A>G;CLNREVSTAT=criteria_provided,_multiple_submitters,_no_conflicts;CLNSIG=Uncertain_significance;CLNVC=single_nucleotide_variant;CLNVCSO=SO:0001483;GENEINFO=RB1:5925;MC=SO:0001583|missense_variant;ORIGIN=1;RS=1593414365;Pangolin=ENSG00000139687.15|-34:0.0|15:-0.0
chr13	48307317	934822	G	C	.	.	ALLELEID=936451;CLNDN=Retinoblastoma;CLNDISDB=Human_Phenotype_Ontology:HP:0009919,MONDO:MONDO:0008380,MeSH:D012175,MedGen:C0035335,OMIM:180200,Orphanet:ORPHA790;CLNHGVS=NC_000013.11:g.48307317G>C;CLNREVSTAT=criteria_provided,_single_submitter;CLNSIG=Uncertain_significance;CLNVC=single_nucleotide_variant;CLNVCSO=SO:0001483;GENEINFO=RB1:5925;MC=SO:0001583|missense_variant;ORIGIN=1;Pangolin=ENSG00000139687.15|12:0.0|-37:-0.0
chr13	48307324	646257	G	A	.	.	ALLELEID=641954;CLNDN=Retinoblastoma;CLNDISDB=Human_Phenotype_Ontology:HP:0009919,MONDO:MONDO:0008380,MeSH:D012175,MedGen:C0035335,OMIM:180200,Orphanet:ORPHA790;CLNHGVS=NC_000013.11:g.48307324G>A;CLNREVSTAT=criteria_provided,_single_submitter;CLNSIG=Uncertain_significance;CLNVC=single_nucleotide_variant;CLNVCSO=SO:0001483;GENEINFO=RB1:5925;MC=SO:0001583|missense_variant;ORIGIN=1;RS=1593414390;Pangolin=ENSG00000139687.15|-44:0.0|-1:-0.0
chr13	48307338	1027088	A	G	.	.	ALLELEID=1010870;CLNDN=Retinoblastoma;CLNDISDB=Human_Phenotype_Ontology:HP:0009919,MONDO:MONDO:0008380,MeSH:D012175,MedGen:C0035335,OMIM:180200,Orphanet:ORPHA790;CLNHGVS=NC_000013.11:g.48307338A>G;CLNREVSTAT=criteria_provided,_single_submitter;CLNSIG=Uncertain_significance;CLNVC=single_nucleotide_variant;CLNVCSO=SO:0001483;GENEINFO=RB1:5925;MC=SO:0001583|missense_variant;ORIGIN=1;Pangolin=ENSG00000139687.15|-1:0.02|-32:-0.0
chr13	48307341	1047593	C	T	.	.	ALLELEID=1031379;CLNDN=Retinoblastoma;CLNDISDB=Human_Phenotype_Ontology:HP:0009919,MONDO:MONDO:0008380,MeSH:D012175,MedGen:C0035335,OMIM:180200,Orphanet:ORPHA790;CLNHGVS=NC_000013.11:g.48307341C>T;CLNREVSTAT=criteria_provided,_single_submitter;CLNSIG=Uncertain_significance;CLNVC=single_nucleotide_variant;CLNVCSO=SO:0001483;GENEINFO=RB1:5925;MC=SO:0001583|missense_variant;ORIGIN=1;Pangolin=ENSG00000139687.15|-18:0.0|-12:-0.0
chr13	48307345	942736	A	G	.	.	ALLELEID=936452;CLNDN=Retinoblastoma;CLNDISDB=Human_Phenotype_Ontology:HP:0009919,MONDO:MONDO:0008380,MeSH:D012175,MedGen:C0035335,OMIM:180200,Orphanet:ORPHA790;CLNHGVS=NC_000013.11:g.48307345A>G;CLNREVSTAT=criteria_provided,_single_submitter;CLNSIG=Uncertain_significance;CLNVC=single_nucleotide_variant;CLNVCSO=SO:0001483;GENEINFO=RB1:5925;MC=SO:0001583|missense_variant;ORIGIN=1;Pangolin=ENSG00000139687.15|-1:0.0|-16:-0.0
chr13	48307348	1044909	A	G	.	.	ALLELEID=1031380;CLNDN=Retinoblastoma;CLNDISDB=Human_Phenotype_Ontology:HP:0009919,MONDO:MONDO:0008380,MeSH:D012175,MedGen:C0035335,OMIM:180200,Orphanet:ORPHA790;CLNHGVS=NC_000013.11:g.48307348A>G;CLNREVSTAT=criteria_provided,_single_submitter;CLNSIG=Uncertain_significance;CLNVC=single_nucleotide_variant;CLNVCSO=SO:0001483;GENEINFO=RB1:5925;MC=SO:0001583|missense_variant;ORIGIN=1;Pangolin=ENSG00000139687.15|-19:0.0|1:-0.0
chr13	48307355	936748	A	T	.	.	ALLELEID=936453;CLNDN=Retinoblastoma;CLNDISDB=Human_Phenotype_Ontology:HP:0009919,MONDO:MONDO:0008380,MeSH:D012175,MedGen:C0035335,OMIM:180200,Orphanet:ORPHA790;CLNHGVS=NC_000013.11:g.48307355A>T;CLNREVSTAT=criteria_provided,_single_submitter;CLNSIG=Uncertain_significance;CLNVC=single_nucleotide_variant;CLNVCSO=SO:0001483;GENEINFO=RB1:5925;MC=SO:0001583|missense_variant;ORIGIN=1;Pangolin=ENSG00000139687.15|-6:0.0|-26:-0.0
chr13	48307361	428672	A	C	.	.	ALLELEID=420507;CLNDN=Hereditary_cancer-predisposing_syndrome;CLNDISDB=MONDO:MONDO:0015356,MedGen:C0027672,Orphanet:ORPHA140162,SNOMED_CT:699346009;CLNHGVS=NC_000013.11:g.48307361A>C;CLNREVSTAT=criteria_provided,_single_submitter;CLNSIG=Uncertain_significance;CLNVC=single_nucleotide_variant;CLNVCSO=SO:0001483;GENEINFO=RB1:5925;MC=SO:0001583|missense_variant;ORIGIN=1;RS=1131690854;Pangolin=ENSG00000139687.15|45:0.0|2:-0.0
chr13	48307362	1019470	G	A	.	.	ALLELEID=1010871;CLNDN=Retinoblastoma;CLNDISDB=Human_Phenotype_Ontology:HP:0009919,MONDO:MONDO:0008380,MeSH:D012175,MedGen:C0035335,OMIM:180200,Orphanet:ORPHA790;CLNHGVS=NC_000013.11:g.48307362G>A;CLNREVSTAT=criteria_provided,_single_submitter;CLNSIG=Uncertain_significance;CLNVC=single_nucleotide_variant;CLNVCSO=SO:0001483;GENEINFO=RB1:5925;MC=SO:0001583|missense_variant;ORIGIN=1;Pangolin=ENSG00000139687.15|-33:0.0|44:-0.0
chr13	48307363	458141	C	G	.	.	AF_EXAC=1e-05;ALLELEID=462908;CLNDN=Retinoblastoma;CLNDISDB=Human_Phenotype_Ontology:HP:0009919,MONDO:MONDO:0008380,MeSH:D012175,MedGen:C0035335,OMIM:180200,Orphanet:ORPHA790;CLNHGVS=NC_000013.11:g.48307363C>G;CLNREVSTAT=criteria_provided,_single_submitter;CLNSIG=Uncertain_significance;CLNVC=single_nucleotide_variant;CLNVCSO=SO:0001483;GENEINFO=RB1:5925;MC=SO:0001583|missense_variant;ORIGIN=1;RS=764472420;Pangolin=ENSG00000139687.15|-1:0.06|43:-0.02
chr13	48307375	821124	G	C	.	.	ALLELEID=811829;CLNDN=Hereditary_cancer-predisposing_syndrome;CLNDISDB=MONDO:MONDO:0015356,MedGen:C0027672,Orphanet:ORPHA140162,SNOMED_CT:699346009;CLNHGVS=NC_000013.11:g.48307375G>C;CLNREVSTAT=criteria_provided,_single_submitter;CLNSIG=Uncertain_significance;CLNVC=single_nucleotide_variant;CLNVCSO=SO:0001483;GENEINFO=RB1:5925;MC=SO:0001583|missense_variant;ORIGIN=1;RS=1593414417;Pangolin=ENSG00000139687.15|31:0.01|-26:-0.0
chr13	48307377	410946	G	C	.	.	ALLELEID=399433;CLNDN=Retinoblastoma;CLNDISDB=Human_Phenotype_Ontology:HP:0009919,MONDO:MONDO:0008380,MeSH:D012175,MedGen:C0035335,OMIM:180200,Orphanet:ORPHA790;CLNHGVS=NC_000013.11:g.48307377G>C;CLNREVSTAT=criteria_provided,_single_submitter;CLNSIG=Uncertain_significance;CLNVC=single_nucleotide_variant;CLNVCSO=SO:0001483;GENEINFO=RB1:5925;MC=SO:0001583|missense_variant;ORIGIN=1;RS=1060503090;Pangolin=ENSG00000139687.15|29:0.0|29:-0.0
chr13	48307380	410925	A	G	.	.	ALLELEID=400204;CLNDN=Retinoblastoma|Hereditary_cancer-predisposing_syndrome;CLNDISDB=Human_Phenotype_Ontology:HP:0009919,MONDO:MONDO:0008380,MeSH:D012175,MedGen:C0035335,OMIM:180200,Orphanet:ORPHA790|MONDO:MONDO:0015356,MedGen:C0027672,Orphanet:ORPHA140162,SNOMED_CT:699346009;CLNHGVS=NC_000013.11:g.48307380A>G;CLNREVSTAT=criteria_provided,_multiple_submitters,_no_conflicts;CLNSIG=Uncertain_significance;CLNVC=single_nucleotide_variant;CLNVCSO=SO:0001483;GENEINFO=RB1:5925;MC=SO:0001583|missense_variant;ORIGIN=1;RS=751870680;Pangolin=ENSG00000139687.15|20:0.0|26:-0.0
chr13	48307390	645507	C	T	.	.	ALLELEID=641955;CLNDN=Retinoblastoma;CLNDISDB=Human_Phenotype_Ontology:HP:0009919,MONDO:MONDO:0008380,MeSH:D012175,MedGen:C0035335,OMIM:180200,Orphanet:ORPHA790;CLNHGVS=NC_000013.11:g.48307390C>T;CLNREVSTAT=criteria_provided,_single_submitter;CLNSIG=Uncertain_significance;CLNVC=single_nucleotide_variant;CLNVCSO=SO:0001483;GENEINFO=RB1:5925;MC=SO:0001583|missense_variant;ORIGIN=1;RS=1593414429;Pangolin=ENSG00000139687.15|-41:0.0|16:-0.01
chr13	48307396	856016	A	G	.	.	ALLELEID=840906;CLNDN=Retinoblastoma;CLNDISDB=Human_Phenotype_Ontology:HP:0009919,MONDO:MONDO:0008380,MeSH:D012175,MedGen:C0035335,OMIM:180200,Orphanet:ORPHA790;CLNHGVS=NC_000013.11:g.48307396A>G;CLNREVSTAT=criteria_provided,_single_submitter;CLNSIG=Uncertain_significance;CLNVC=single_nucleotide_variant;CLNVCSO=SO:0001483;GENEINFO=RB1:5925;MC=SO:0001583|missense_variant;ORIGIN=1;Pangolin=ENSG00000139687.15|-5:0.0|10:-0.02
chr13	48307405	527903	T	G	.	.	ALLELEID=528085;CLNDN=Retinoblastoma;CLNDISDB=Human_Phenotype_Ontology:HP:0009919,MONDO:MONDO:0008380,MeSH:D012175,MedGen:C0035335,OMIM:180200,Orphanet:ORPHA790;CLNHGVS=NC_000013.11:g.48307405T>G;CLNREVSTAT=criteria_provided,_single_submitter;CLNSIG=Uncertain_significance;CLNVC=single_nucleotide_variant;CLNVCSO=SO:0001483;GENEINFO=RB1:5925;MC=SO:0001583|missense_variant;ORIGIN=1;RS=1555279518;Pangolin=ENSG00000139687.15|-5:0.01|1:-0.01
chr13	48307406	955862	G	C	.	.	ALLELEID=948375;CLNDN=Retinoblastoma;CLNDISDB=Human_Phenotype_Ontology:HP:0009919,MONDO:MONDO:0008380,MeSH:D012175,MedGen:C0035335,OMIM:180200,Orphanet:ORPHA790;CLNHGVS=NC_000013.11:g.48307406G>C;CLNREVSTAT=criteria_provided,_single_submitter;CLNSIG=Uncertain_significance;CLNVC=single_nucleotide_variant;CLNVCSO=SO:0001483;GENEINFO=RB1:5925;MC=SO:0001583|missense_variant;ORIGIN=1;Pangolin=ENSG00000139687.15|-6:0.01|0:-0.11
chr13	48307411	1004646	G	A	.	.	ALLELEID=995606;CLNDN=Retinoblastoma;CLNDISDB=Human_Phenotype_Ontology:HP:0009919,MONDO:MONDO:0008380,MeSH:D012175,MedGen:C0035335,OMIM:180200,Orphanet:ORPHA790;CLNHGVS=NC_000013.11:g.48307411G>A;CLNREVSTAT=criteria_provided,_single_submitter;CLNSIG=Uncertain_significance;CLNVC=single_nucleotide_variant;CLNVCSO=SO:0001483;GENEINFO=RB1:5925;MC=SO:0001627|intron_variant;ORIGIN=1;Pangolin=ENSG00000139687.15|-11:0.01|-5:-0.06
chr13	48307411	428671	G	C	.	.	ALLELEID=420509;CLNDN=Hereditary_cancer-predisposing_syndrome;CLNDISDB=MONDO:MONDO:0015356,MedGen:C0027672,Orphanet:ORPHA140162,SNOMED_CT:699346009;CLNHGVS=NC_000013.11:g.48307411G>C;CLNREVSTAT=criteria_provided,_single_submitter;CLNSIG=Uncertain_significance;CLNVC=single_nucleotide_variant;CLNVCSO=SO:0001483;GENEINFO=RB1:5925;ORIGIN=1;RS=1131690853;Pangolin=ENSG00000139687.15|-11:0.01|-5:-0.1
chr13	48342590	848778	TG	T	.	.	ALLELEID=852541;CLNDN=Retinoblastoma;CLNDISDB=Human_Phenotype_Ontology:HP:0009919,MONDO:MONDO:0008380,MeSH:D012175,MedGen:C0035335,OMIM:180200,Orphanet:ORPHA790;CLNHGVS=NC_000013.11:g.48342591del;CLNREVSTAT=criteria_provided,_single_submitter;CLNSIG=Uncertain_significance;CLNVC=Deletion;CLNVCSO=SO:0000159;GENEINFO=RB1:5925;MC=SO:0001627|intron_variant;ORIGIN=1;Pangolin=ENSG00000139687.15|13:0.0|9:-0.02
chr13	48342599	1003367	G	A	.	.	ALLELEID=995607;CLNDN=Retinoblastoma;CLNDISDB=Human_Phenotype_Ontology:HP:0009919,MONDO:MONDO:0008380,MeSH:D012175,MedGen:C0035335,OMIM:180200,Orphanet:ORPHA790;CLNHGVS=NC_000013.11:g.48342599G>A;CLNREVSTAT=criteria_provided,_single_submitter;CLNSIG=Uncertain_significance;CLNVC=single_nucleotide_variant;CLNVCSO=SO:0001483;GENEINFO=RB1:5925;MC=SO:0001583|missense_variant;ORIGIN=1;Pangolin=ENSG00000139687.15|2:0.04|0:-0.04
chr13	48342600	821651	G	A	.	.	AF_ESP=8e-05;AF_EXAC=1e-05;ALLELEID=811830;CLNDN=Hereditary_cancer-predisposing_syndrome;CLNDISDB=MONDO:MONDO:0015356,MedGen:C0027672,Orphanet:ORPHA140162,SNOMED_CT:699346009;CLNHGVS=NC_000013.11:g.48342600G>A;CLNREVSTAT=criteria_provided,_single_submitter;CLNSIG=Uncertain_significance;CLNVC=single_nucleotide_variant;CLNVCSO=SO:0001483;GENEINFO=RB1:5925;MC=SO:0001583|missense_variant;ORIGIN=1;RS=371655281;Pangolin=ENSG00000139687.15|3:0.09|-1:-0.01
chr13	48342603	458158	G	T	.	.	AF_EXAC=2e-05;AF_TGP=0.0002;ALLELEID=463279;CLNDN=Osteosarcoma|Retinoblastoma|Small_cell_lung_carcinoma|Urinary_bladder_cancer;CLNDISDB=Human_Phenotype_Ontology:HP:0002669,MONDO:MONDO:0002629,MeSH:D012516,MedGen:C0029463,OMIM:259500,Orphanet:ORPHA668,SNOMED_CT:21708004|Human_Phenotype_Ontology:HP:0009919,MONDO:MONDO:0008380,MeSH:D012175,MedGen:C0035335,OMIM:180200,Orphanet:ORPHA790|Human_Phenotype_Ontology:HP:0030357,MONDO:MONDO:0008433,MeSH:D055752,MedGen:C0149925,OMIM:182280,Orphanet:ORPHA70573|MONDO:MONDO:0001187,MedGen:C0005684,OMIM:109800,Orphanet:ORPHA157980,SNOMED_CT:399326009;CLNHGVS=NC_000013.11:g.48342603G>T;CLNREVSTAT=criteria_provided,_conflicting_interpretations;CLNSIG=Conflicting_interpretations_of_pathogenicity;CLNSIGCONF=Benign(1),Uncertain_significance(1);CLNVC=single_nucleotide_variant;CLNVCSO=SO:0001483;GENEINFO=RB1:5925;MC=SO:0001583|missense_variant;ORIGIN=1;RS=554727080;Pangolin=ENSG00000139687.15|14:0.0|-4:-0.01
chr13	48342610	458162	T	G	.	.	ALLELEID=462915;CLNDN=Osteosarcoma|Retinoblastoma|Small_cell_lung_carcinoma|Urinary_bladder_cancer;CLNDISDB=Human_Phenotype_Ontology:HP:0002669,MONDO:MONDO:0002629,MeSH:D012516,MedGen:C0029463,OMIM:259500,Orphanet:ORPHA668,SNOMED_CT:21708004|Human_Phenotype_Ontology:HP:0009919,MONDO:MONDO:0008380,MeSH:D012175,MedGen:C0035335,OMIM:180200,Orphanet:ORPHA790|Human_Phenotype_Ontology:HP:0030357,MONDO:MONDO:0008433,MeSH:D055752,MedGen:C0149925,OMIM:182280,Orphanet:ORPHA70573|MONDO:MONDO:0001187,MedGen:C0005684,OMIM:109800,Orphanet:ORPHA157980,SNOMED_CT:399326009;CLNHGVS=NC_000013.11:g.48342610T>G;CLNREVSTAT=criteria_provided,_multiple_submitters,_no_conflicts;CLNSIG=Uncertain_significance;CLNVC=single_nucleotide_variant;CLNVCSO=SO:0001483;GENEINFO=RB1:5925;MC=SO:0001583|missense_variant;ORIGIN=1;RS=1555282772;Pangolin=ENSG00000139687.15|44:0.0|-11:-0.01
chr13	48342633	312282	G	C	.	.	ALLELEID=328437;CLNDN=Retinoblastoma;CLNDISDB=Human_Phenotype_Ontology:HP:0009919,MONDO:MONDO:0008380,MeSH:D012175,MedGen:C0035335,OMIM:180200,Orphanet:ORPHA790;CLNHGVS=NC_000013.11:g.48342633G>C;CLNREVSTAT=criteria_provided,_single_submitter;CLNSIG=Uncertain_significance;CLNVC=single_nucleotide_variant;CLNVCSO=SO:0001483;CLNVI=Illumina_Clinical_Services_Laboratory,Illumina:287976;GENEINFO=RB1:5925;MC=SO:0001583|missense_variant;ORIGIN=1;RS=886050268;Pangolin=ENSG00000139687.15|21:0.01|-34:-0.01
chr13	48342633	962303	G	T	.	.	ALLELEID=948376;CLNDN=Retinoblastoma;CLNDISDB=Human_Phenotype_Ontology:HP:0009919,MONDO:MONDO:0008380,MeSH:D012175,MedGen:C0035335,OMIM:180200,Orphanet:ORPHA790;CLNHGVS=NC_000013.11:g.48342633G>T;CLNREVSTAT=criteria_provided,_single_submitter;CLNSIG=Uncertain_significance;CLNVC=single_nucleotide_variant;CLNVCSO=SO:0001483;GENEINFO=RB1:5925;MC=SO:0001583|missense_variant;ORIGIN=1;Pangolin=ENSG00000139687.15|21:0.11|-34:-0.05
chr13	48342635	527922	A	G	.	.	ALLELEID=527776;CLNDN=Retinoblastoma|Hereditary_cancer-predisposing_syndrome;CLNDISDB=Human_Phenotype_Ontology:HP:0009919,MONDO:MONDO:0008380,MeSH:D012175,MedGen:C0035335,OMIM:180200,Orphanet:ORPHA790|MONDO:MONDO:0015356,MedGen:C0027672,Orphanet:ORPHA140162,SNOMED_CT:699346009;CLNHGVS=NC_000013.11:g.48342635A>G;CLNREVSTAT=criteria_provided,_multiple_submitters,_no_conflicts;CLNSIG=Uncertain_significance;CLNVC=single_nucleotide_variant;CLNVCSO=SO:0001483;GENEINFO=RB1:5925;MC=SO:0001583|missense_variant;ORIGIN=1;RS=1555282783;Pangolin=ENSG00000139687.15|-36:0.0|19:-0.01
chr13	48342642	822848	T	C	.	.	ALLELEID=811832;CLNDN=Hereditary_cancer-predisposing_syndrome;CLNDISDB=MONDO:MONDO:0015356,MedGen:C0027672,Orphanet:ORPHA140162,SNOMED_CT:699346009;CLNHGVS=NC_000013.11:g.48342642T>C;CLNREVSTAT=criteria_provided,_single_submitter;CLNSIG=Uncertain_significance;CLNVC=single_nucleotide_variant;CLNVCSO=SO:0001483;GENEINFO=RB1:5925;MC=SO:0001583|missense_variant;ORIGIN=1;RS=1593434231;Pangolin=ENSG00000139687.15|-43:0.01|12:-0.01
chr13	48342650	823060	G	T	.	.	ALLELEID=811834;CLNDN=Retinoblastoma|Hereditary_cancer-predisposing_syndrome;CLNDISDB=Human_Phenotype_Ontology:HP:0009919,MONDO:MONDO:0008380,MeSH:D012175,MedGen:C0035335,OMIM:180200,Orphanet:ORPHA790|MONDO:MONDO:0015356,MedGen:C0027672,Orphanet:ORPHA140162,SNOMED_CT:699346009;CLNHGVS=NC_000013.11:g.48342650G>T;CLNREVSTAT=criteria_provided,_multiple_submitters,_no_conflicts;CLNSIG=Uncertain_significance;CLNVC=single_nucleotide_variant;CLNVCSO=SO:0001483;GENEINFO=RB1:5925;MC=SO:0001583|missense_variant;ORIGIN=1;RS=1210328667;Pangolin=ENSG00000139687.15|4:0.01|-47:-0.0
chr13	48342657	1006184	T	C	.	.	ALLELEID=995608;CLNDN=Retinoblastoma;CLNDISDB=Human_Phenotype_Ontology:HP:0009919,MONDO:MONDO:0008380,MeSH:D012175,MedGen:C0035335,OMIM:180200,Orphanet:ORPHA790;CLNHGVS=NC_000013.11:g.48342657T>C;CLNREVSTAT=criteria_provided,_single_submitter;CLNSIG=Uncertain_significance;CLNVC=single_nucleotide_variant;CLNVCSO=SO:0001483;GENEINFO=RB1:5925;MC=SO:0001583|missense_variant;ORIGIN=1;Pangolin=ENSG00000139687.15|-3:0.0|-19:-0.0
chr13	48342665	882646	G	A	.	.	ALLELEID=871385;CLNDN=Retinoblastoma;CLNDISDB=Human_Phenotype_Ontology:HP:0009919,MONDO:MONDO:0008380,MeSH:D012175,MedGen:C0035335,OMIM:180200,Orphanet:ORPHA790;CLNHGVS=NC_000013.11:g.48342665G>A;CLNREVSTAT=criteria_provided,_multiple_submitters,_no_conflicts;CLNSIG=Uncertain_significance;CLNVC=single_nucleotide_variant;CLNVCSO=SO:0001483;CLNVI=Illumina_Clinical_Services_Laboratory,Illumina:1374927;GENEINFO=RB1:5925;MC=SO:0001583|missense_variant;ORIGIN=1;Pangolin=ENSG00000139687.15|49:0.01|49:-0.0
chr13	48342668	857666	G	A	.	.	ALLELEID=840907;CLNDN=Retinoblastoma;CLNDISDB=Human_Phenotype_Ontology:HP:0009919,MONDO:MONDO:0008380,MeSH:D012175,MedGen:C0035335,OMIM:180200,Orphanet:ORPHA790;CLNHGVS=NC_000013.11:g.48342668G>A;CLNREVSTAT=criteria_provided,_single_submitter;CLNSIG=Uncertain_significance;CLNVC=single_nucleotide_variant;CLNVCSO=SO:0001483;GENEINFO=RB1:5925;MC=SO:0001583|missense_variant;ORIGIN=1;Pangolin=ENSG00000139687.15|46:0.0|46:-0.02
chr13	48342671	823685	A	C	.	.	ALLELEID=811835;CLNDN=Retinoblastoma|Hereditary_cancer-predisposing_syndrome;CLNDISDB=Human_Phenotype_Ontology:HP:0009919,MONDO:MONDO:0008380,MeSH:D012175,MedGen:C0035335,OMIM:180200,Orphanet:ORPHA790|MONDO:MONDO:0015356,MedGen:C0027672,Orphanet:ORPHA140162,SNOMED_CT:699346009;CLNHGVS=NC_000013.11:g.48342671A>C;CLNREVSTAT=criteria_provided,_multiple_submitters,_no_conflicts;CLNSIG=Uncertain_significance;CLNVC=single_nucleotide_variant;CLNVCSO=SO:0001483;GENEINFO=RB1:5925;MC=SO:0001583|missense_variant;ORIGIN=1;RS=1593434246;Pangolin=ENSG00000139687.15|43:0.01|43:-0.0
chr13	48342673	664139	G	A	.	.	ALLELEID=641957;CLNDN=Retinoblastoma|Hereditary_cancer-predisposing_syndrome;CLNDISDB=Human_Phenotype_Ontology:HP:0009919,MONDO:MONDO:0008380,MeSH:D012175,MedGen:C0035335,OMIM:180200,Orphanet:ORPHA790|MONDO:MONDO:0015356,MedGen:C0027672,Orphanet:ORPHA140162,SNOMED_CT:699346009;CLNHGVS=NC_000013.11:g.48342673G>A;CLNREVSTAT=criteria_provided,_multiple_submitters,_no_conflicts;CLNSIG=Uncertain_significance;CLNVC=single_nucleotide_variant;CLNVCSO=SO:0001483;GENEINFO=RB1:5925;MC=SO:0001583|missense_variant;ORIGIN=1;RS=1593434250;Pangolin=ENSG00000139687.15|41:0.0|41:-0.02
chr13	48342675	527907	C	T	.	.	AF_ESP=8e-05;ALLELEID=527748;CLNDN=Retinoblastoma|Hereditary_cancer-predisposing_syndrome;CLNDISDB=Human_Phenotype_Ontology:HP:0009919,MONDO:MONDO:0008380,MeSH:D012175,MedGen:C0035335,OMIM:180200,Orphanet:ORPHA790|MONDO:MONDO:0015356,MedGen:C0027672,Orphanet:ORPHA140162,SNOMED_CT:699346009;CLNHGVS=NC_000013.11:g.48342675C>T;CLNREVSTAT=criteria_provided,_conflicting_interpretations;CLNSIG=Conflicting_interpretations_of_pathogenicity;CLNSIGCONF=Benign(1),Uncertain_significance(1);CLNVC=single_nucleotide_variant;CLNVCSO=SO:0001483;GENEINFO=RB1:5925;MC=SO:0001583|missense_variant;ORIGIN=1;RS=139673557;Pangolin=ENSG00000139687.15|-37:0.0|39:-0.02
chr13	48342677	458165	T	C	.	.	ALLELEID=463870;CLNDN=Retinoblastoma;CLNDISDB=Human_Phenotype_Ontology:HP:0009919,MONDO:MONDO:0008380,MeSH:D012175,MedGen:C0035335,OMIM:180200,Orphanet:ORPHA790;CLNHGVS=NC_000013.11:g.48342677T>C;CLNREVSTAT=criteria_provided,_single_submitter;CLNSIG=Uncertain_significance;CLNVC=single_nucleotide_variant;CLNVCSO=SO:0001483;GENEINFO=RB1:5925;MC=SO:0001583|missense_variant;ORIGIN=1;RS=1555282792;Pangolin=ENSG00000139687.15|-23:0.0|37:-0.0
chr13	48342686	854366	A	T	.	.	ALLELEID=840908;CLNDN=Retinoblastoma;CLNDISDB=Human_Phenotype_Ontology:HP:0009919,MONDO:MONDO:0008380,MeSH:D012175,MedGen:C0035335,OMIM:180200,Orphanet:ORPHA790;CLNHGVS=NC_000013.11:g.48342686A>T;CLNREVSTAT=criteria_provided,_single_submitter;CLNSIG=Uncertain_significance;CLNVC=single_nucleotide_variant;CLNVCSO=SO:0001483;GENEINFO=RB1:5925;MC=SO:0001583|missense_variant;ORIGIN=1;Pangolin=ENSG00000139687.15|28:0.01|28:-0.0
chr13	48342688	823911	T	A	.	.	ALLELEID=811836;CLNDN=Retinoblastoma|Hereditary_cancer-predisposing_syndrome;CLNDISDB=Human_Phenotype_Ontology:HP:0009919,MONDO:MONDO:0008380,MeSH:D012175,MedGen:C0035335,OMIM:180200,Orphanet:ORPHA790|MONDO:MONDO:0015356,MedGen:C0027672,Orphanet:ORPHA140162,SNOMED_CT:699346009;CLNHGVS=NC_000013.11:g.48342688T>A;CLNREVSTAT=criteria_provided,_conflicting_interpretations;CLNSIG=Conflicting_interpretations_of_pathogenicity;CLNSIGCONF=Likely_benign(1),Uncertain_significance(1);CLNVC=single_nucleotide_variant;CLNVCSO=SO:0001483;GENEINFO=RB1:5925;MC=SO:0001819|synonymous_variant;ORIGIN=1;RS=951251256;Pangolin=ENSG00000139687.15|26:0.01|26:-0.01
chr13	48342690	458166	A	C	.	.	ALLELEID=463654;CLNDN=Retinoblastoma;CLNDISDB=Human_Phenotype_Ontology:HP:0009919,MONDO:MONDO:0008380,MeSH:D012175,MedGen:C0035335,OMIM:180200,Orphanet:ORPHA790;CLNHGVS=NC_000013.11:g.48342690A>C;CLNREVSTAT=criteria_provided,_single_submitter;CLNSIG=Uncertain_significance;CLNVC=single_nucleotide_variant;CLNVCSO=SO:0001483;GENEINFO=RB1:5925;MC=SO:0001583|missense_variant;ORIGIN=1;RS=1347755761;Pangolin=ENSG00000139687.15|24:0.02|24:-0.0
chr13	48342691	1057702	G	T	.	.	ALLELEID=1048339;CLNDN=Retinoblastoma;CLNDISDB=Human_Phenotype_Ontology:HP:0009919,MONDO:MONDO:0008380,MeSH:D012175,MedGen:C0035335,OMIM:180200,Orphanet:ORPHA790;CLNHGVS=NC_000013.11:g.48342691G>T;CLNREVSTAT=criteria_provided,_single_submitter;CLNSIG=Uncertain_significance;CLNVC=single_nucleotide_variant;CLNVCSO=SO:0001483;GENEINFO=RB1:5925;MC=SO:0001583|missense_variant;ORIGIN=1;Pangolin=ENSG00000139687.15|23:0.02|-37:-0.0
chr13	48342698	1036746	A	G	.	.	ALLELEID=1031381;CLNDN=Retinoblastoma;CLNDISDB=Human_Phenotype_Ontology:HP:0009919,MONDO:MONDO:0008380,MeSH:D012175,MedGen:C0035335,OMIM:180200,Orphanet:ORPHA790;CLNHGVS=NC_000013.11:g.48342698A>G;CLNREVSTAT=criteria_provided,_single_submitter;CLNSIG=Uncertain_significance;CLNVC=single_nucleotide_variant;CLNVCSO=SO:0001483;GENEINFO=RB1:5925;MC=SO:0001583|missense_variant;ORIGIN=1;Pangolin=ENSG00000139687.15|16:0.02|21:-0.0
chr13	48342701	458167	A	G	.	.	AF_ESP=0.00015;AF_EXAC=7e-05;ALLELEID=462916;CLNDN=Retinoblastoma|Neoplasm_of_ovary|Hereditary_cancer-predisposing_syndrome;CLNDISDB=Human_Phenotype_Ontology:HP:0009919,MONDO:MONDO:0008380,MeSH:D012175,MedGen:C0035335,OMIM:180200,Orphanet:ORPHA790|Human_Phenotype_Ontology:HP:0100615,MONDO:MONDO:0021068,MeSH:D010051,MedGen:C0919267,OMIM:167000,SNOMED_CT:123843001|MONDO:MONDO:0015356,MedGen:C0027672,Orphanet:ORPHA140162,SNOMED_CT:699346009;CLNHGVS=NC_000013.11:g.48342701A>G;CLNREVSTAT=criteria_provided,_conflicting_interpretations;CLNSIG=Conflicting_interpretations_of_pathogenicity;CLNSIGCONF=Benign(2),Likely_benign(1),Uncertain_significance(1);CLNVC=single_nucleotide_variant;CLNVCSO=SO:0001483;CLNVI=Illumina_Clinical_Services_Laboratory,Illumina:712257|Institute_of_Human_Genetics,_University_of_Leipzig_Medical_Center:CV_varv_1030;GENEINFO=RB1:5925;MC=SO:0001583|missense_variant;ORIGIN=1;RS=149800437;Pangolin=ENSG00000139687.15|13:0.01|-39:-0.0
chr13	48342704	575347	A	G	.	.	AF_EXAC=1e-05;ALLELEID=566130;CLNDN=Retinoblastoma|Hereditary_cancer-predisposing_syndrome;CLNDISDB=Human_Phenotype_Ontology:HP:0009919,MONDO:MONDO:0008380,MeSH:D012175,MedGen:C0035335,OMIM:180200,Orphanet:ORPHA790|MONDO:MONDO:0015356,MedGen:C0027672,Orphanet:ORPHA140162,SNOMED_CT:699346009;CLNHGVS=NC_000013.11:g.48342704A>G;CLNREVSTAT=criteria_provided,_multiple_submitters,_no_conflicts;CLNSIG=Uncertain_significance;CLNVC=single_nucleotide_variant;CLNVCSO=SO:0001483;GENEINFO=RB1:5925;MC=SO:0001583|missense_variant;ORIGIN=1;RS=769858139;Pangolin=ENSG00000139687.15|10:0.01|5:-0.0
chr13	48342706	824133	A	G	.	.	ALLELEID=811837;CLNDN=Retinoblastoma|Hereditary_cancer-predisposing_syndrome;CLNDISDB=Human_Phenotype_Ontology:HP:0009919,MONDO:MONDO:0008380,MeSH:D012175,MedGen:C0035335,OMIM:180200,Orphanet:ORPHA790|MONDO:MONDO:0015356,MedGen:C0027672,Orphanet:ORPHA140162,SNOMED_CT:699346009;CLNHGVS=NC_000013.11:g.48342706A>G;CLNREVSTAT=criteria_provided,_multiple_submitters,_no_conflicts;CLNSIG=Uncertain_significance;CLNVC=single_nucleotide_variant;CLNVCSO=SO:0001483;GENEINFO=RB1:5925;MC=SO:0001583|missense_variant;ORIGIN=1;RS=1593434342;Pangolin=ENSG00000139687.15|8:0.02|8:-0.01
chr13	48342714	958692	G	T	.	.	ALLELEID=948377;CLNDN=Retinoblastoma;CLNDISDB=Human_Phenotype_Ontology:HP:0009919,MONDO:MONDO:0008380,MeSH:D012175,MedGen:C0035335,OMIM:180200,Orphanet:ORPHA790;CLNHGVS=NC_000013.11:g.48342714G>T;CLNREVSTAT=criteria_provided,_single_submitter;CLNSIG=Uncertain_significance;CLNVC=single_nucleotide_variant;CLNVCSO=SO:0001483;GENEINFO=RB1:5925;MC=SO:0001583|missense_variant;ORIGIN=1;Pangolin=ENSG00000139687.15|-42:0.0|0:-0.8
chr13	48342719	1051249	A	T	.	.	ALLELEID=1048340;CLNDN=Retinoblastoma;CLNDISDB=Human_Phenotype_Ontology:HP:0009919,MONDO:MONDO:0008380,MeSH:D012175,MedGen:C0035335,OMIM:180200,Orphanet:ORPHA790;CLNHGVS=NC_000013.11:g.48342719A>T;CLNREVSTAT=criteria_provided,_single_submitter;CLNSIG=Uncertain_significance;CLNVC=single_nucleotide_variant;CLNVCSO=SO:0001483;GENEINFO=RB1:5925;MC=SO:0001627|intron_variant;ORIGIN=1;Pangolin=ENSG00000139687.15|-5:0.01|-5:-0.0
chr13	48345082	577646	T	C	.	.	ALLELEID=566132;CLNDN=Retinoblastoma;CLNDISDB=Human_Phenotype_Ontology:HP:0009919,MONDO:MONDO:0008380,MeSH:D012175,MedGen:C0035335,OMIM:180200,Orphanet:ORPHA790;CLNHGVS=NC_000013.11:g.48345082T>C;CLNREVSTAT=criteria_provided,_single_submitter;CLNSIG=Uncertain_significance;CLNVC=single_nucleotide_variant;CLNVCSO=SO:0001483;GENEINFO=RB1:5925;MC=SO:0001583|missense_variant;ORIGIN=1;RS=1566186839;Pangolin=ENSG00000139687.15|-2:0.0|27:-0.0
chr13	48345084	851150	C	T	.	.	ALLELEID=840909;CLNDN=Retinoblastoma;CLNDISDB=Human_Phenotype_Ontology:HP:0009919,MONDO:MONDO:0008380,MeSH:D012175,MedGen:C0035335,OMIM:180200,Orphanet:ORPHA790;CLNHGVS=NC_000013.11:g.48345084C>T;CLNREVSTAT=criteria_provided,_single_submitter;CLNSIG=Uncertain_significance;CLNVC=single_nucleotide_variant;CLNVCSO=SO:0001483;GENEINFO=RB1:5925;MC=SO:0001583|missense_variant;ORIGIN=1;Pangolin=ENSG00000139687.15|25:0.0|-4:-0.01
chr13	48345086	658488	T	G	.	.	ALLELEID=641958;CLNDN=Retinoblastoma;CLNDISDB=Human_Phenotype_Ontology:HP:0009919,MONDO:MONDO:0008380,MeSH:D012175,MedGen:C0035335,OMIM:180200,Orphanet:ORPHA790;CLNHGVS=NC_000013.11:g.48345086T>G;CLNREVSTAT=criteria_provided,_single_submitter;CLNSIG=Uncertain_significance;CLNVC=single_nucleotide_variant;CLNVCSO=SO:0001483;GENEINFO=RB1:5925;MC=SO:0001583|missense_variant;ORIGIN=1;RS=1593435676;Pangolin=ENSG00000139687.15|-6:0.01|-6:-0.01
chr13	48345088	646052	A	C	.	.	ALLELEID=641959;CLNDN=Retinoblastoma;CLNDISDB=Human_Phenotype_Ontology:HP:0009919,MONDO:MONDO:0008380,MeSH:D012175,MedGen:C0035335,OMIM:180200,Orphanet:ORPHA790;CLNHGVS=NC_000013.11:g.48345088A>C;CLNREVSTAT=criteria_provided,_single_submitter;CLNSIG=Uncertain_significance;CLNVC=single_nucleotide_variant;CLNVCSO=SO:0001483;GENEINFO=RB1:5925;MC=SO:0001583|missense_variant;ORIGIN=1;RS=1593435682;Pangolin=ENSG00000139687.15|-8:0.01|21:-0.0
chr13	48345091	646694	T	C	.	.	ALLELEID=641960;CLNDN=Retinoblastoma;CLNDISDB=Human_Phenotype_Ontology:HP:0009919,MONDO:MONDO:0008380,MeSH:D012175,MedGen:C0035335,OMIM:180200,Orphanet:ORPHA790;CLNHGVS=NC_000013.11:g.48345091T>C;CLNREVSTAT=criteria_provided,_single_submitter;CLNSIG=Uncertain_significance;CLNVC=single_nucleotide_variant;CLNVCSO=SO:0001483;GENEINFO=RB1:5925;MC=SO:0001583|missense_variant;ORIGIN=1;RS=1593435687;Pangolin=ENSG00000139687.15|-11:0.01|18:-0.0
chr13	48345092	1003344	C	A	.	.	ALLELEID=995609;CLNDN=Retinoblastoma;CLNDISDB=Human_Phenotype_Ontology:HP:0009919,MONDO:MONDO:0008380,MeSH:D012175,MedGen:C0035335,OMIM:180200,Orphanet:ORPHA790;CLNHGVS=NC_000013.11:g.48345092C>A;CLNREVSTAT=criteria_provided,_single_submitter;CLNSIG=Uncertain_significance;CLNVC=single_nucleotide_variant;CLNVCSO=SO:0001483;GENEINFO=RB1:5925;MC=SO:0001583|missense_variant;ORIGIN=1;Pangolin=ENSG00000139687.15|-12:0.0|17:-0.0
chr13	48345092	312283	C	G	.	.	AF_EXAC=3e-05;ALLELEID=336777;CLNDN=Retinoblastoma;CLNDISDB=Human_Phenotype_Ontology:HP:0009919,MONDO:MONDO:0008380,MeSH:D012175,MedGen:C0035335,OMIM:180200,Orphanet:ORPHA790;CLNHGVS=NC_000013.11:g.48345092C>G;CLNREVSTAT=criteria_provided,_single_submitter;CLNSIG=Uncertain_significance;CLNVC=single_nucleotide_variant;CLNVCSO=SO:0001483;CLNVI=Illumina_Clinical_Services_Laboratory,Illumina:575466;GENEINFO=RB1:5925;MC=SO:0001583|missense_variant;ORIGIN=1;RS=749495284;Pangolin=ENSG00000139687.15|-8:0.0|-12:-0.0
chr13	48345094	824431	T	A	.	.	ALLELEID=811838;CLNDN=Retinoblastoma|Hereditary_cancer-predisposing_syndrome;CLNDISDB=Human_Phenotype_Ontology:HP:0009919,MONDO:MONDO:0008380,MeSH:D012175,MedGen:C0035335,OMIM:180200,Orphanet:ORPHA790|MONDO:MONDO:0015356,MedGen:C0027672,Orphanet:ORPHA140162,SNOMED_CT:699346009;CLNHGVS=NC_000013.11:g.48345094T>A;CLNREVSTAT=criteria_provided,_multiple_submitters,_no_conflicts;CLNSIG=Uncertain_significance;CLNVC=single_nucleotide_variant;CLNVCSO=SO:0001483;GENEINFO=RB1:5925;MC=SO:0001583|missense_variant;ORIGIN=1;RS=762380973;Pangolin=ENSG00000139687.15|-14:0.0|15:-0.0
chr13	48345096	798172	A	C	.	.	ALLELEID=784607;CLNDN=Retinoblastoma;CLNDISDB=Human_Phenotype_Ontology:HP:0009919,MONDO:MONDO:0008380,MeSH:D012175,MedGen:C0035335,OMIM:180200,Orphanet:ORPHA790;CLNHGVS=NC_000013.11:g.48345096A>C;CLNREVSTAT=criteria_provided,_conflicting_interpretations;CLNSIG=Conflicting_interpretations_of_pathogenicity;CLNSIGCONF=Benign(1),Uncertain_significance(1);CLNVC=single_nucleotide_variant;CLNVCSO=SO:0001483;CLNVI=Illumina_Clinical_Services_Laboratory,Illumina:545296;GENEINFO=RB1:5925;MC=SO:0001583|missense_variant;ORIGIN=1;RS=3092900;Pangolin=ENSG00000139687.15|-16:0.01|-16:-0.0
chr13	48345103	824539	T	C	.	.	ALLELEID=811839;CLNDN=Hereditary_cancer-predisposing_syndrome;CLNDISDB=MONDO:MONDO:0015356,MedGen:C0027672,Orphanet:ORPHA140162,SNOMED_CT:699346009;CLNHGVS=NC_000013.11:g.48345103T>C;CLNREVSTAT=criteria_provided,_single_submitter;CLNSIG=Uncertain_significance;CLNVC=single_nucleotide_variant;CLNVCSO=SO:0001483;GENEINFO=RB1:5925;MC=SO:0001583|missense_variant;ORIGIN=1;RS=1593435713;Pangolin=ENSG00000139687.15|-23:0.01|-23:-0.0
chr13	48345110	41684	A	T	.	.	AF_ESP=0.00069;AF_EXAC=0.00042;ALLELEID=50123;CLNDN=Retinoblastoma|Hereditary_cancer-predisposing_syndrome|none_provided|not_provided;CLNDISDB=Human_Phenotype_Ontology:HP:0009919,MONDO:MONDO:0008380,MeSH:D012175,MedGen:C0035335,OMIM:180200,Orphanet:ORPHA790|MONDO:MONDO:0015356,MedGen:C0027672,Orphanet:ORPHA140162,SNOMED_CT:699346009|MedGen:CN235283|MedGen:CN517202;CLNHGVS=NC_000013.11:g.48345110A>T;CLNREVSTAT=criteria_provided,_conflicting_interpretations;CLNSIG=Conflicting_interpretations_of_pathogenicity;CLNSIGCONF=Benign(2),Likely_benign(2),Uncertain_significance(1);CLNVC=single_nucleotide_variant;CLNVCSO=SO:0001483;CLNVI=ARUP_Laboratories,_Molecular_Genetics_and_Genomics,ARUP_Laboratories:91844|Illumina_Clinical_Services_Laboratory,Illumina:1318939|UniProtKB_(protein):P06400#VAR_005573;GENEINFO=RB1:5925;MC=SO:0001583|missense_variant;ORIGIN=1;RS=3092902;Pangolin=ENSG00000139687.15|-1:0.0|-30:-0.01
chr13	48345123	1052305	A	G	.	.	ALLELEID=1048341;CLNDN=Retinoblastoma;CLNDISDB=Human_Phenotype_Ontology:HP:0009919,MONDO:MONDO:0008380,MeSH:D012175,MedGen:C0035335,OMIM:180200,Orphanet:ORPHA790;CLNHGVS=NC_000013.11:g.48345123A>G;CLNREVSTAT=criteria_provided,_single_submitter;CLNSIG=Uncertain_significance;CLNVC=single_nucleotide_variant;CLNVCSO=SO:0001483;GENEINFO=RB1:5925;MC=SO:0001583|missense_variant;ORIGIN=1;Pangolin=ENSG00000139687.15|-43:0.0|-43:-0.0
chr13	48345127	840074	A	C	.	.	ALLELEID=840910;CLNDN=Retinoblastoma;CLNDISDB=Human_Phenotype_Ontology:HP:0009919,MONDO:MONDO:0008380,MeSH:D012175,MedGen:C0035335,OMIM:180200,Orphanet:ORPHA790;CLNHGVS=NC_000013.11:g.48345127A>C;CLNREVSTAT=criteria_provided,_single_submitter;CLNSIG=Uncertain_significance;CLNVC=single_nucleotide_variant;CLNVCSO=SO:0001483;GENEINFO=RB1:5925;MC=SO:0001583|missense_variant;ORIGIN=1;Pangolin=ENSG00000139687.15|-47:0.0|-18:-0.0
chr13	48345145	851675	C	T	.	.	ALLELEID=840911;CLNDN=Retinoblastoma;CLNDISDB=Human_Phenotype_Ontology:HP:0009919,MONDO:MONDO:0008380,MeSH:D012175,MedGen:C0035335,OMIM:180200,Orphanet:ORPHA790;CLNHGVS=NC_000013.11:g.48345145C>T;CLNREVSTAT=criteria_provided,_single_submitter;CLNSIG=Uncertain_significance;CLNVC=single_nucleotide_variant;CLNVCSO=SO:0001483;GENEINFO=RB1:5925;MC=SO:0001583|missense_variant;ORIGIN=1;Pangolin=ENSG00000139687.15|4:0.0|-36:-0.0
chr13	48345158	1059540	G	C	.	.	ALLELEID=1048342;CLNDN=Retinoblastoma;CLNDISDB=Human_Phenotype_Ontology:HP:0009919,MONDO:MONDO:0008380,MeSH:D012175,MedGen:C0035335,OMIM:180200,Orphanet:ORPHA790;CLNHGVS=NC_000013.11:g.48345158G>C;CLNREVSTAT=criteria_provided,_single_submitter;CLNSIG=Uncertain_significance;CLNVC=single_nucleotide_variant;CLNVCSO=SO:0001483;GENEINFO=RB1:5925;MC=SO:0001583|missense_variant;ORIGIN=1;Pangolin=ENSG00000139687.15|41:0.0|41:-0.01
chr13	48345161	458169	G	A	.	.	AF_ESP=8e-05;AF_EXAC=3e-05;ALLELEID=462918;CLNDN=Retinoblastoma|Hereditary_cancer-predisposing_syndrome;CLNDISDB=Human_Phenotype_Ontology:HP:0009919,MONDO:MONDO:0008380,MeSH:D012175,MedGen:C0035335,OMIM:180200,Orphanet:ORPHA790|MONDO:MONDO:0015356,MedGen:C0027672,Orphanet:ORPHA140162,SNOMED_CT:699346009;CLNHGVS=NC_000013.11:g.48345161G>A;CLNREVSTAT=criteria_provided,_conflicting_interpretations;CLNSIG=Conflicting_interpretations_of_pathogenicity;CLNSIGCONF=Benign(1),Likely_benign(1),Uncertain_significance(1);CLNVC=single_nucleotide_variant;CLNVCSO=SO:0001483;CLNVI=Illumina_Clinical_Services_Laboratory,Illumina:846276;GENEINFO=RB1:5925;MC=SO:0001819|synonymous_variant;ORIGIN=1;RS=369830657;Pangolin=ENSG00000139687.15|38:0.0|38:-0.0
chr13	48345165	1045807	G	C	.	.	ALLELEID=1031382;CLNDN=Retinoblastoma;CLNDISDB=Human_Phenotype_Ontology:HP:0009919,MONDO:MONDO:0008380,MeSH:D012175,MedGen:C0035335,OMIM:180200,Orphanet:ORPHA790;CLNHGVS=NC_000013.11:g.48345165G>C;CLNREVSTAT=criteria_provided,_single_submitter;CLNSIG=Uncertain_significance;CLNVC=single_nucleotide_variant;CLNVCSO=SO:0001483;GENEINFO=RB1:5925;MC=SO:0001583|missense_variant;ORIGIN=1;Pangolin=ENSG00000139687.15|34:0.0|34:-0.01
chr13	48345165	954051	G	T	.	.	ALLELEID=948378;CLNDN=Retinoblastoma;CLNDISDB=Human_Phenotype_Ontology:HP:0009919,MONDO:MONDO:0008380,MeSH:D012175,MedGen:C0035335,OMIM:180200,Orphanet:ORPHA790;CLNHGVS=NC_000013.11:g.48345165G>T;CLNREVSTAT=criteria_provided,_single_submitter;CLNSIG=Uncertain_significance;CLNVC=single_nucleotide_variant;CLNVCSO=SO:0001483;GENEINFO=RB1:5925;MC=SO:0001583|missense_variant;ORIGIN=1;Pangolin=ENSG00000139687.15|34:0.0|34:-0.02
chr13	48345173	574955	G	C	.	.	ALLELEID=572496;CLNDN=Retinoblastoma;CLNDISDB=Human_Phenotype_Ontology:HP:0009919,MONDO:MONDO:0008380,MeSH:D012175,MedGen:C0035335,OMIM:180200,Orphanet:ORPHA790;CLNHGVS=NC_000013.11:g.48345173G>C;CLNREVSTAT=criteria_provided,_single_submitter;CLNSIG=Uncertain_significance;CLNVC=single_nucleotide_variant;CLNVCSO=SO:0001483;GENEINFO=RB1:5925;MC=SO:0001583|missense_variant;ORIGIN=1;RS=1319691084;Pangolin=ENSG00000139687.15|26:0.01|-13:-0.0
chr13	48345176	1027153	T	A	.	.	ALLELEID=1010872;CLNDN=Retinoblastoma;CLNDISDB=Human_Phenotype_Ontology:HP:0009919,MONDO:MONDO:0008380,MeSH:D012175,MedGen:C0035335,OMIM:180200,Orphanet:ORPHA790;CLNHGVS=NC_000013.11:g.48345176T>A;CLNREVSTAT=criteria_provided,_single_submitter;CLNSIG=Uncertain_significance;CLNVC=single_nucleotide_variant;CLNVCSO=SO:0001483;GENEINFO=RB1:5925;MC=SO:0001583|missense_variant;ORIGIN=1;Pangolin=ENSG00000139687.15|23:0.0|23:-0.01
chr13	48345178	1016018	C	T	.	.	ALLELEID=1010873;CLNDN=Retinoblastoma;CLNDISDB=Human_Phenotype_Ontology:HP:0009919,MONDO:MONDO:0008380,MeSH:D012175,MedGen:C0035335,OMIM:180200,Orphanet:ORPHA790;CLNHGVS=NC_000013.11:g.48345178C>T;CLNREVSTAT=criteria_provided,_single_submitter;CLNSIG=Uncertain_significance;CLNVC=single_nucleotide_variant;CLNVCSO=SO:0001483;GENEINFO=RB1:5925;MC=SO:0001583|missense_variant;ORIGIN=1;Pangolin=ENSG00000139687.15|-18:0.0|21:-0.01
chr13	48345199	943039	GGTAAA	G	.	.	ALLELEID=940286;CLNDN=Retinoblastoma;CLNDISDB=Human_Phenotype_Ontology:HP:0009919,MONDO:MONDO:0008380,MeSH:D012175,MedGen:C0035335,OMIM:180200,Orphanet:ORPHA790;CLNHGVS=NC_000013.11:g.48345200GTAAA[1];CLNREVSTAT=criteria_provided,_single_submitter;CLNSIG=Uncertain_significance;CLNVC=Microsatellite;CLNVCSO=SO:0000289;CLNVI=Invitae:6899759;GENEINFO=RB1:5925;MC=SO:0001575|splice_donor_variant;ORIGIN=1;Pangolin=ENSG00000139687.15|0:0.0|0:-0.01
chr13	48347822	570812	C	T	.	.	AF_EXAC=2e-05;ALLELEID=572499;CLNDN=Retinoblastoma|Hereditary_cancer-predisposing_syndrome;CLNDISDB=Human_Phenotype_Ontology:HP:0009919,MONDO:MONDO:0008380,MeSH:D012175,MedGen:C0035335,OMIM:180200,Orphanet:ORPHA790|MONDO:MONDO:0015356,MedGen:C0027672,Orphanet:ORPHA140162,SNOMED_CT:699346009;CLNHGVS=NC_000013.11:g.48347822C>T;CLNREVSTAT=criteria_provided,_multiple_submitters,_no_conflicts;CLNSIG=Uncertain_significance;CLNVC=single_nucleotide_variant;CLNVCSO=SO:0001483;GENEINFO=RB1:5925;ORIGIN=1;RS=773662417;Pangolin=ENSG00000139687.15|-18:0.0|41:-0.05
chr13	48347830	862252	G	A	.	.	ALLELEID=840912;CLNDN=Retinoblastoma;CLNDISDB=Human_Phenotype_Ontology:HP:0009919,MONDO:MONDO:0008380,MeSH:D012175,MedGen:C0035335,OMIM:180200,Orphanet:ORPHA790;CLNHGVS=NC_000013.11:g.48347830G>A;CLNREVSTAT=criteria_provided,_single_submitter;CLNSIG=Uncertain_significance;CLNVC=single_nucleotide_variant;CLNVCSO=SO:0001483;GENEINFO=RB1:5925;MC=SO:0001583|missense_variant;ORIGIN=1;Pangolin=ENSG00000139687.15|-5:0.0|33:-0.02
chr13	48347830	1024341	G	C	.	.	ALLELEID=1010874;CLNDN=Retinoblastoma;CLNDISDB=Human_Phenotype_Ontology:HP:0009919,MONDO:MONDO:0008380,MeSH:D012175,MedGen:C0035335,OMIM:180200,Orphanet:ORPHA790;CLNHGVS=NC_000013.11:g.48347830G>C;CLNREVSTAT=criteria_provided,_single_submitter;CLNSIG=Uncertain_significance;CLNVC=single_nucleotide_variant;CLNVCSO=SO:0001483;GENEINFO=RB1:5925;MC=SO:0001583|missense_variant;ORIGIN=1;Pangolin=ENSG00000139687.15|-5:0.02|-2:-0.0
chr13	48347838	1056846	A	G	.	.	ALLELEID=1048343;CLNDN=Retinoblastoma;CLNDISDB=Human_Phenotype_Ontology:HP:0009919,MONDO:MONDO:0008380,MeSH:D012175,MedGen:C0035335,OMIM:180200,Orphanet:ORPHA790;CLNHGVS=NC_000013.11:g.48347838A>G;CLNREVSTAT=criteria_provided,_single_submitter;CLNSIG=Uncertain_significance;CLNVC=single_nucleotide_variant;CLNVCSO=SO:0001483;GENEINFO=RB1:5925;MC=SO:0001583|missense_variant;ORIGIN=1;Pangolin=ENSG00000139687.15|-13:0.01|-34:-0.0
chr13	48347839	954096	T	C	.	.	ALLELEID=948379;CLNDN=Retinoblastoma;CLNDISDB=Human_Phenotype_Ontology:HP:0009919,MONDO:MONDO:0008380,MeSH:D012175,MedGen:C0035335,OMIM:180200,Orphanet:ORPHA790;CLNHGVS=NC_000013.11:g.48347839T>C;CLNREVSTAT=criteria_provided,_single_submitter;CLNSIG=Uncertain_significance;CLNVC=single_nucleotide_variant;CLNVCSO=SO:0001483;GENEINFO=RB1:5925;MC=SO:0001583|missense_variant;ORIGIN=1;Pangolin=ENSG00000139687.15|-14:0.02|22:-0.0
chr13	48347844	1041461	T	G	.	.	ALLELEID=1031383;CLNDN=Retinoblastoma;CLNDISDB=Human_Phenotype_Ontology:HP:0009919,MONDO:MONDO:0008380,MeSH:D012175,MedGen:C0035335,OMIM:180200,Orphanet:ORPHA790;CLNHGVS=NC_000013.11:g.48347844T>G;CLNREVSTAT=criteria_provided,_single_submitter;CLNSIG=Uncertain_significance;CLNVC=single_nucleotide_variant;CLNVCSO=SO:0001483;GENEINFO=RB1:5925;MC=SO:0001583|missense_variant;ORIGIN=1;Pangolin=ENSG00000139687.15|-19:0.01|-19:-0.0
chr13	48347852	952936	A	G	.	.	ALLELEID=926922;CLNDN=Retinoblastoma;CLNDISDB=Human_Phenotype_Ontology:HP:0009919,MONDO:MONDO:0008380,MeSH:D012175,MedGen:C0035335,OMIM:180200,Orphanet:ORPHA790;CLNHGVS=NC_000013.11:g.48347852A>G;CLNREVSTAT=criteria_provided,_single_submitter;CLNSIG=Uncertain_significance;CLNVC=single_nucleotide_variant;CLNVCSO=SO:0001483;GENEINFO=RB1:5925;MC=SO:0001819|synonymous_variant;ORIGIN=1;Pangolin=ENSG00000139687.15|11:0.03|15:-0.0
chr13	48347853	458170	C	T	.	.	ALLELEID=463304;CLNDN=Retinoblastoma;CLNDISDB=Human_Phenotype_Ontology:HP:0009919,MONDO:MONDO:0008380,MeSH:D012175,MedGen:C0035335,OMIM:180200,Orphanet:ORPHA790;CLNHGVS=NC_000013.11:g.48347853C>T;CLNREVSTAT=criteria_provided,_single_submitter;CLNSIG=Uncertain_significance;CLNVC=single_nucleotide_variant;CLNVCSO=SO:0001483;GENEINFO=RB1:5925;MC=SO:0001583|missense_variant;ORIGIN=1;RS=1357310270;Pangolin=ENSG00000139687.15|6:0.0|10:-0.03
chr13	48347854	956820	C	A	.	.	ALLELEID=948380;CLNDN=Retinoblastoma;CLNDISDB=Human_Phenotype_Ontology:HP:0009919,MONDO:MONDO:0008380,MeSH:D012175,MedGen:C0035335,OMIM:180200,Orphanet:ORPHA790;CLNHGVS=NC_000013.11:g.48347854C>A;CLNREVSTAT=criteria_provided,_single_submitter;CLNSIG=Uncertain_significance;CLNVC=single_nucleotide_variant;CLNVCSO=SO:0001483;GENEINFO=RB1:5925;MC=SO:0001583|missense_variant;ORIGIN=1;Pangolin=ENSG00000139687.15|9:0.0|9:-0.01
chr13	48347860	575576	G	T	.	.	ALLELEID=567595;CLNDN=Retinoblastoma|Hereditary_cancer-predisposing_syndrome;CLNDISDB=Human_Phenotype_Ontology:HP:0009919,MONDO:MONDO:0008380,MeSH:D012175,MedGen:C0035335,OMIM:180200,Orphanet:ORPHA790|MONDO:MONDO:0015356,MedGen:C0027672,Orphanet:ORPHA140162,SNOMED_CT:699346009;CLNHGVS=NC_000013.11:g.48347860G>T;CLNREVSTAT=criteria_provided,_multiple_submitters,_no_conflicts;CLNSIG=Uncertain_significance;CLNVC=single_nucleotide_variant;CLNVCSO=SO:0001483;GENEINFO=RB1:5925;MC=SO:0001583|missense_variant;ORIGIN=1;RS=1566187849;Pangolin=ENSG00000139687.15|3:0.03|-1:-0.0
chr13	48348952	1057310	A	G	.	.	ALLELEID=1048344;CLNDN=Retinoblastoma;CLNDISDB=Human_Phenotype_Ontology:HP:0009919,MONDO:MONDO:0008380,MeSH:D012175,MedGen:C0035335,OMIM:180200,Orphanet:ORPHA790;CLNHGVS=NC_000013.11:g.48348952A>G;CLNREVSTAT=criteria_provided,_single_submitter;CLNSIG=Uncertain_significance;CLNVC=single_nucleotide_variant;CLNVCSO=SO:0001483;GENEINFO=RB1:5925;MC=SO:0001627|intron_variant;ORIGIN=1;Pangolin=ENSG00000139687.15|1:0.79|4:-0.35
chr13	48348957	1046453	A	G	.	.	ALLELEID=1031384;CLNDN=Retinoblastoma;CLNDISDB=Human_Phenotype_Ontology:HP:0009919,MONDO:MONDO:0008380,MeSH:D012175,MedGen:C0035335,OMIM:180200,Orphanet:ORPHA790;CLNHGVS=NC_000013.11:g.48348957A>G;CLNREVSTAT=criteria_provided,_single_submitter;CLNSIG=Uncertain_significance;CLNVC=single_nucleotide_variant;CLNVCSO=SO:0001483;GENEINFO=RB1:5925;MC=SO:0001583|missense_variant;ORIGIN=1;Pangolin=ENSG00000139687.15|-1:0.01|-1:-0.0
chr13	48348963	648906	A	G	.	.	ALLELEID=641961;CLNDN=Retinoblastoma;CLNDISDB=Human_Phenotype_Ontology:HP:0009919,MONDO:MONDO:0008380,MeSH:D012175,MedGen:C0035335,OMIM:180200,Orphanet:ORPHA790;CLNHGVS=NC_000013.11:g.48348963A>G;CLNREVSTAT=criteria_provided,_single_submitter;CLNSIG=Uncertain_significance;CLNVC=single_nucleotide_variant;CLNVCSO=SO:0001483;GENEINFO=RB1:5925;MC=SO:0001583|missense_variant;ORIGIN=1;RS=1593437952;Pangolin=ENSG00000139687.15|-7:0.01|2:-0.0
chr13	48348964	1039953	C	T	.	.	ALLELEID=1031385;CLNDN=Retinoblastoma;CLNDISDB=Human_Phenotype_Ontology:HP:0009919,MONDO:MONDO:0008380,MeSH:D012175,MedGen:C0035335,OMIM:180200,Orphanet:ORPHA790;CLNHGVS=NC_000013.11:g.48348964C>T;CLNREVSTAT=criteria_provided,_single_submitter;CLNSIG=Uncertain_significance;CLNVC=single_nucleotide_variant;CLNVCSO=SO:0001483;GENEINFO=RB1:5925;MC=SO:0001583|missense_variant;ORIGIN=1;Pangolin=ENSG00000139687.15|30:0.0|-8:-0.01
chr13	48348968	527928	A	C	.	.	ALLELEID=528298;CLNDN=Retinoblastoma;CLNDISDB=Human_Phenotype_Ontology:HP:0009919,MONDO:MONDO:0008380,MeSH:D012175,MedGen:C0035335,OMIM:180200,Orphanet:ORPHA790;CLNHGVS=NC_000013.11:g.48348968A>C;CLNREVSTAT=criteria_provided,_single_submitter;CLNSIG=Uncertain_significance;CLNVC=single_nucleotide_variant;CLNVCSO=SO:0001483;GENEINFO=RB1:5925;MC=SO:0001583|missense_variant;ORIGIN=1;RS=1220347917;Pangolin=ENSG00000139687.15|-12:0.01|-3:-0.0
chr13	48348976	1006348	C	G	.	.	ALLELEID=995610;CLNDN=Retinoblastoma;CLNDISDB=Human_Phenotype_Ontology:HP:0009919,MONDO:MONDO:0008380,MeSH:D012175,MedGen:C0035335,OMIM:180200,Orphanet:ORPHA790;CLNHGVS=NC_000013.11:g.48348976C>G;CLNREVSTAT=criteria_provided,_single_submitter;CLNSIG=Uncertain_significance;CLNVC=single_nucleotide_variant;CLNVCSO=SO:0001483;GENEINFO=RB1:5925;MC=SO:0001583|missense_variant;ORIGIN=1;Pangolin=ENSG00000139687.15|42:0.0|-20:-0.02
chr13	48348976	825848	C	T	.	.	AF_EXAC=1e-05;ALLELEID=811841;CLNDN=Retinoblastoma|Hereditary_cancer-predisposing_syndrome;CLNDISDB=Human_Phenotype_Ontology:HP:0009919,MONDO:MONDO:0008380,MeSH:D012175,MedGen:C0035335,OMIM:180200,Orphanet:ORPHA790|MONDO:MONDO:0015356,MedGen:C0027672,Orphanet:ORPHA140162,SNOMED_CT:699346009;CLNHGVS=NC_000013.11:g.48348976C>T;CLNREVSTAT=criteria_provided,_multiple_submitters,_no_conflicts;CLNSIG=Uncertain_significance;CLNVC=single_nucleotide_variant;CLNVCSO=SO:0001483;GENEINFO=RB1:5925;MC=SO:0001583|missense_variant;ORIGIN=1;RS=770277291;Pangolin=ENSG00000139687.15|47:0.0|-20:-0.03
chr13	48348978	571115	G	A	.	.	ALLELEID=568561;CLNDN=Retinoblastoma|Hereditary_cancer-predisposing_syndrome;CLNDISDB=Human_Phenotype_Ontology:HP:0009919,MONDO:MONDO:0008380,MeSH:D012175,MedGen:C0035335,OMIM:180200,Orphanet:ORPHA790|MONDO:MONDO:0015356,MedGen:C0027672,Orphanet:ORPHA140162,SNOMED_CT:699346009;CLNHGVS=NC_000013.11:g.48348978G>A;CLNREVSTAT=criteria_provided,_multiple_submitters,_no_conflicts;CLNSIG=Uncertain_significance;CLNVC=single_nucleotide_variant;CLNVCSO=SO:0001483;GENEINFO=RB1:5925;MC=SO:0001583|missense_variant;ORIGIN=1;RS=1189153218;Pangolin=ENSG00000139687.15|-22:0.0|45:-0.01
chr13	48348993	952238	G	C	.	.	ALLELEID=926923;CLNDN=Retinoblastoma;CLNDISDB=Human_Phenotype_Ontology:HP:0009919,MONDO:MONDO:0008380,MeSH:D012175,MedGen:C0035335,OMIM:180200,Orphanet:ORPHA790;CLNHGVS=NC_000013.11:g.48348993G>C;CLNREVSTAT=criteria_provided,_single_submitter;CLNSIG=Uncertain_significance;CLNVC=single_nucleotide_variant;CLNVCSO=SO:0001483;GENEINFO=RB1:5925;MC=SO:0001583|missense_variant;ORIGIN=1;Pangolin=ENSG00000139687.15|30:0.0|-37:-0.01
chr13	48348994	410953	T	C	.	.	ALLELEID=399436;CLNDN=Retinoblastoma;CLNDISDB=Human_Phenotype_Ontology:HP:0009919,MONDO:MONDO:0008380,MeSH:D012175,MedGen:C0035335,OMIM:180200,Orphanet:ORPHA790;CLNHGVS=NC_000013.11:g.48348994T>C;CLNREVSTAT=criteria_provided,_single_submitter;CLNSIG=Uncertain_significance;CLNVC=single_nucleotide_variant;CLNVCSO=SO:0001483;GENEINFO=RB1:5925;MC=SO:0001583|missense_variant;ORIGIN=1;RS=1060503093;Pangolin=ENSG00000139687.15|-38:0.01|24:-0.0
chr13	48349002	1001653	A	G	.	.	ALLELEID=995611;CLNDN=Retinoblastoma;CLNDISDB=Human_Phenotype_Ontology:HP:0009919,MONDO:MONDO:0008380,MeSH:D012175,MedGen:C0035335,OMIM:180200,Orphanet:ORPHA790;CLNHGVS=NC_000013.11:g.48349002A>G;CLNREVSTAT=criteria_provided,_single_submitter;CLNSIG=Uncertain_significance;CLNVC=single_nucleotide_variant;CLNVCSO=SO:0001483;GENEINFO=RB1:5925;MC=SO:0001583|missense_variant;ORIGIN=1;Pangolin=ENSG00000139687.15|-46:0.01|-46:-0.0
chr13	48349005	864764	A	G	.	.	ALLELEID=840914;CLNDN=Retinoblastoma;CLNDISDB=Human_Phenotype_Ontology:HP:0009919,MONDO:MONDO:0008380,MeSH:D012175,MedGen:C0035335,OMIM:180200,Orphanet:ORPHA790;CLNHGVS=NC_000013.11:g.48349005A>G;CLNREVSTAT=criteria_provided,_single_submitter;CLNSIG=Uncertain_significance;CLNVC=single_nucleotide_variant;CLNVCSO=SO:0001483;GENEINFO=RB1:5925;MC=SO:0001583|missense_variant;ORIGIN=1;Pangolin=ENSG00000139687.15|18:0.01|18:-0.0
chr13	48349006	428705	C	A	.	.	ALLELEID=420521;CLNDN=Hereditary_cancer-predisposing_syndrome;CLNDISDB=MONDO:MONDO:0015356,MedGen:C0027672,Orphanet:ORPHA140162,SNOMED_CT:699346009;CLNHGVS=NC_000013.11:g.48349006C>A;CLNREVSTAT=criteria_provided,_single_submitter;CLNSIG=Uncertain_significance;CLNVC=single_nucleotide_variant;CLNVCSO=SO:0001483;GENEINFO=RB1:5925;MC=SO:0001583|missense_variant;ORIGIN=1;RS=1131690883;Pangolin=ENSG00000139687.15|-50:0.0|17:-0.01
chr13	48349023	584868	G	C	.	.	ALLELEID=575924;CLNDN=Retinoblastoma;CLNDISDB=Human_Phenotype_Ontology:HP:0009919,MONDO:MONDO:0008380,MeSH:D012175,MedGen:C0035335,OMIM:180200,Orphanet:ORPHA790;CLNHGVS=NC_000013.11:g.48349023G>C;CLNREVSTAT=criteria_provided,_single_submitter;CLNSIG=Uncertain_significance;CLNVC=single_nucleotide_variant;CLNVCSO=SO:0001483;GENEINFO=RB1:5925;MC=SO:0001583|missense_variant;ORIGIN=0;RS=1012377281;Pangolin=ENSG00000139687.15|4:0.0|0:-0.06
chr13	48349023	458175	G	T	.	.	ALLELEID=463871;CLNDN=Retinoblastoma;CLNDISDB=Human_Phenotype_Ontology:HP:0009919,MONDO:MONDO:0008380,MeSH:D012175,MedGen:C0035335,OMIM:180200,Orphanet:ORPHA790;CLNHGVS=NC_000013.11:g.48349023G>T;CLNREVSTAT=criteria_provided,_single_submitter;CLNSIG=Uncertain_significance;CLNVC=single_nucleotide_variant;CLNVCSO=SO:0001483;GENEINFO=RB1:5925;MC=SO:0001583|missense_variant;ORIGIN=1;RS=1012377281;Pangolin=ENSG00000139687.15|-2:0.0|0:-0.12
chr13	48360014	856921	C	G	.	.	ALLELEID=852718;CLNDN=Retinoblastoma;CLNDISDB=Human_Phenotype_Ontology:HP:0009919,MONDO:MONDO:0008380,MeSH:D012175,MedGen:C0035335,OMIM:180200,Orphanet:ORPHA790;CLNHGVS=NC_000013.11:g.48360014C>G;CLNREVSTAT=criteria_provided,_single_submitter;CLNSIG=Uncertain_significance;CLNVC=single_nucleotide_variant;CLNVCSO=SO:0001483;GENEINFO=RB1:5925;MC=SO:0001627|intron_variant;ORIGIN=1;Pangolin=ENSG00000139687.15|9:0.02|3:-0.84
chr13	48360014	1039010	CA	C	.	.	ALLELEID=1031386;CLNDN=Retinoblastoma;CLNDISDB=Human_Phenotype_Ontology:HP:0009919,MONDO:MONDO:0008380,MeSH:D012175,MedGen:C0035335,OMIM:180200,Orphanet:ORPHA790;CLNHGVS=NC_000013.11:g.48360015del;CLNREVSTAT=criteria_provided,_single_submitter;CLNSIG=Uncertain_significance;CLNVC=Deletion;CLNVCSO=SO:0000159;GENEINFO=RB1:5925;MC=SO:0001574|splice_acceptor_variant;ORIGIN=1;Pangolin=ENSG00000139687.15|9:0.02|3:-0.95
chr13	48360020	802966	A	ATTTTTT	.	.	ALLELEID=791349;CLNDN=Retinoblastoma;CLNDISDB=Human_Phenotype_Ontology:HP:0009919,MONDO:MONDO:0008380,MeSH:D012175,MedGen:C0035335,OMIM:180200,Orphanet:ORPHA790;CLNHGVS=NC_000013.11:g.48360020_48360021insTTTTTT;CLNREVSTAT=criteria_provided,_single_submitter;CLNSIG=Uncertain_significance;CLNVC=Insertion;CLNVCSO=SO:0000667;GENEINFO=RB1:5925;MC=SO:0001820|inframe_indel;ORIGIN=0;RS=1593443469;Pangolin=ENSG00000139687.15|47:0.01|-3:-0.19
chr13	48360022	410919	G	A	.	.	AF_EXAC=1e-05;ALLELEID=399441;CLNDN=Retinoblastoma|Hereditary_cancer-predisposing_syndrome;CLNDISDB=Human_Phenotype_Ontology:HP:0009919,MONDO:MONDO:0008380,MeSH:D012175,MedGen:C0035335,OMIM:180200,Orphanet:ORPHA790|MONDO:MONDO:0015356,MedGen:C0027672,Orphanet:ORPHA140162,SNOMED_CT:699346009;CLNHGVS=NC_000013.11:g.48360022G>A;CLNREVSTAT=criteria_provided,_multiple_submitters,_no_conflicts;CLNSIG=Uncertain_significance;CLNVC=single_nucleotide_variant;CLNVCSO=SO:0001483;GENEINFO=RB1:5925;MC=SO:0001583|missense_variant;ORIGIN=1;RS=770100636;Pangolin=ENSG00000139687.15|-5:0.0|-5:-0.02
chr13	48360025	312285	T	C	.	.	ALLELEID=319913;CLNDN=Retinoblastoma;CLNDISDB=Human_Phenotype_Ontology:HP:0009919,MONDO:MONDO:0008380,MeSH:D012175,MedGen:C0035335,OMIM:180200,Orphanet:ORPHA790;CLNHGVS=NC_000013.11:g.48360025T>C;CLNREVSTAT=criteria_provided,_single_submitter;CLNSIG=Uncertain_significance;CLNVC=single_nucleotide_variant;CLNVCSO=SO:0001483;CLNVI=Illumina_Clinical_Services_Laboratory,Illumina:562388;GENEINFO=RB1:5925;MC=SO:0001819|synonymous_variant;ORIGIN=1;RS=886050270;Pangolin=ENSG00000139687.15|-8:0.03|-2:-0.0
chr13	48360028	1062952	C	A	.	.	ALLELEID=1048345;CLNDN=Retinoblastoma;CLNDISDB=Human_Phenotype_Ontology:HP:0009919,MONDO:MONDO:0008380,MeSH:D012175,MedGen:C0035335,OMIM:180200,Orphanet:ORPHA790;CLNHGVS=NC_000013.11:g.48360028C>A;CLNREVSTAT=criteria_provided,_single_submitter;CLNSIG=Uncertain_significance;CLNVC=single_nucleotide_variant;CLNVCSO=SO:0001483;GENEINFO=RB1:5925;MC=SO:0001583|missense_variant;ORIGIN=1;Pangolin=ENSG00000139687.15|-11:0.01|-5:-0.0
chr13	48360039	951287	T	A	.	.	ALLELEID=926924;CLNDN=Retinoblastoma;CLNDISDB=Human_Phenotype_Ontology:HP:0009919,MONDO:MONDO:0008380,MeSH:D012175,MedGen:C0035335,OMIM:180200,Orphanet:ORPHA790;CLNHGVS=NC_000013.11:g.48360039T>A;CLNREVSTAT=criteria_provided,_single_submitter;CLNSIG=Uncertain_significance;CLNVC=single_nucleotide_variant;CLNVCSO=SO:0001483;GENEINFO=RB1:5925;MC=SO:0001583|missense_variant;ORIGIN=1;Pangolin=ENSG00000139687.15|-22:0.03|22:-0.0
chr13	48360043	852857	C	A	.	.	ALLELEID=840915;CLNDN=Retinoblastoma;CLNDISDB=Human_Phenotype_Ontology:HP:0009919,MONDO:MONDO:0008380,MeSH:D012175,MedGen:C0035335,OMIM:180200,Orphanet:ORPHA790;CLNHGVS=NC_000013.11:g.48360043C>A;CLNREVSTAT=criteria_provided,_single_submitter;CLNSIG=Uncertain_significance;CLNVC=single_nucleotide_variant;CLNVCSO=SO:0001483;GENEINFO=RB1:5925;MC=SO:0001583|missense_variant;ORIGIN=1;Pangolin=ENSG00000139687.15|18:0.0|-26:-0.03
chr13	48360049	948979	A	G	.	.	ALLELEID=926925;CLNDN=Retinoblastoma;CLNDISDB=Human_Phenotype_Ontology:HP:0009919,MONDO:MONDO:0008380,MeSH:D012175,MedGen:C0035335,OMIM:180200,Orphanet:ORPHA790;CLNHGVS=NC_000013.11:g.48360049A>G;CLNREVSTAT=criteria_provided,_single_submitter;CLNSIG=Uncertain_significance;CLNVC=single_nucleotide_variant;CLNVCSO=SO:0001483;GENEINFO=RB1:5925;MC=SO:0001583|missense_variant;ORIGIN=1;Pangolin=ENSG00000139687.15|-32:0.01|-4:-0.0
chr13	48360052	826406	T	C	.	.	AF_EXAC=2e-05;ALLELEID=811843;CLNDN=Retinoblastoma|Hereditary_cancer-predisposing_syndrome;CLNDISDB=Human_Phenotype_Ontology:HP:0009919,MONDO:MONDO:0008380,MeSH:D012175,MedGen:C0035335,OMIM:180200,Orphanet:ORPHA790|MONDO:MONDO:0015356,MedGen:C0027672,Orphanet:ORPHA140162,SNOMED_CT:699346009;CLNHGVS=NC_000013.11:g.48360052T>C;CLNREVSTAT=criteria_provided,_multiple_submitters,_no_conflicts;CLNSIG=Uncertain_significance;CLNVC=single_nucleotide_variant;CLNVCSO=SO:0001483;GENEINFO=RB1:5925;MC=SO:0001583|missense_variant;ORIGIN=1;RS=748923368;Pangolin=ENSG00000139687.15|-35:0.03|9:-0.0
chr13	48360053	1038511	C	T	.	.	ALLELEID=1031387;CLNDN=Retinoblastoma;CLNDISDB=Human_Phenotype_Ontology:HP:0009919,MONDO:MONDO:0008380,MeSH:D012175,MedGen:C0035335,OMIM:180200,Orphanet:ORPHA790;CLNHGVS=NC_000013.11:g.48360053C>T;CLNREVSTAT=criteria_provided,_single_submitter;CLNSIG=Uncertain_significance;CLNVC=single_nucleotide_variant;CLNVCSO=SO:0001483;GENEINFO=RB1:5925;MC=SO:0001583|missense_variant;ORIGIN=1;Pangolin=ENSG00000139687.15|-36:0.0|-36:-0.02
chr13	48360061	572140	T	G	.	.	ALLELEID=568562;CLNDN=Retinoblastoma;CLNDISDB=Human_Phenotype_Ontology:HP:0009919,MONDO:MONDO:0008380,MeSH:D012175,MedGen:C0035335,OMIM:180200,Orphanet:ORPHA790;CLNHGVS=NC_000013.11:g.48360061T>G;CLNREVSTAT=criteria_provided,_single_submitter;CLNSIG=Uncertain_significance;CLNVC=single_nucleotide_variant;CLNVCSO=SO:0001483;GENEINFO=RB1:5925;MC=SO:0001583|missense_variant;ORIGIN=1;RS=1566191596;Pangolin=ENSG00000139687.15|-1:0.92|-44:-0.01
chr13	48360065	933310	T	A	.	.	ALLELEID=936455;CLNDN=Retinoblastoma;CLNDISDB=Human_Phenotype_Ontology:HP:0009919,MONDO:MONDO:0008380,MeSH:D012175,MedGen:C0035335,OMIM:180200,Orphanet:ORPHA790;CLNHGVS=NC_000013.11:g.48360065T>A;CLNREVSTAT=criteria_provided,_single_submitter;CLNSIG=Uncertain_significance;CLNVC=single_nucleotide_variant;CLNVCSO=SO:0001483;GENEINFO=RB1:5925;MC=SO:0001583|missense_variant;ORIGIN=1;Pangolin=ENSG00000139687.15|-48:0.02|-48:-0.01
chr13	48360065	855603	T	C	.	.	ALLELEID=840916;CLNDN=Retinoblastoma;CLNDISDB=Human_Phenotype_Ontology:HP:0009919,MONDO:MONDO:0008380,MeSH:D012175,MedGen:C0035335,OMIM:180200,Orphanet:ORPHA790;CLNHGVS=NC_000013.11:g.48360065T>C;CLNREVSTAT=criteria_provided,_single_submitter;CLNSIG=Uncertain_significance;CLNVC=single_nucleotide_variant;CLNVCSO=SO:0001483;GENEINFO=RB1:5925;MC=SO:0001583|missense_variant;ORIGIN=1;Pangolin=ENSG00000139687.15|-48:0.01|-20:-0.0
chr13	48360069	578882	A	G	.	.	ALLELEID=572506;CLNDN=Retinoblastoma;CLNDISDB=Human_Phenotype_Ontology:HP:0009919,MONDO:MONDO:0008380,MeSH:D012175,MedGen:C0035335,OMIM:180200,Orphanet:ORPHA790;CLNHGVS=NC_000013.11:g.48360069A>G;CLNREVSTAT=criteria_provided,_single_submitter;CLNSIG=Uncertain_significance;CLNVC=single_nucleotide_variant;CLNVCSO=SO:0001483;GENEINFO=RB1:5925;MC=SO:0001819|synonymous_variant;ORIGIN=1;RS=886449283;Pangolin=ENSG00000139687.15|-8:0.0|-24:-0.0
chr13	48360094	458177	C	T	.	.	AF_EXAC=2e-05;ALLELEID=463317;CLNDN=Retinoblastoma|Hereditary_cancer-predisposing_syndrome;CLNDISDB=Human_Phenotype_Ontology:HP:0009919,MONDO:MONDO:0008380,MeSH:D012175,MedGen:C0035335,OMIM:180200,Orphanet:ORPHA790|MONDO:MONDO:0015356,MedGen:C0027672,Orphanet:ORPHA140162,SNOMED_CT:699346009;CLNHGVS=NC_000013.11:g.48360094C>T;CLNREVSTAT=criteria_provided,_conflicting_interpretations;CLNSIG=Conflicting_interpretations_of_pathogenicity;CLNSIGCONF=Benign(1),Uncertain_significance(1);CLNVC=single_nucleotide_variant;CLNVCSO=SO:0001483;GENEINFO=RB1:5925;MC=SO:0001583|missense_variant;ORIGIN=1;RS=766131342;Pangolin=ENSG00000139687.15|25:0.0|33:-0.01
chr13	48360097	1019930	T	G	.	.	ALLELEID=1010875;CLNDN=Retinoblastoma;CLNDISDB=Human_Phenotype_Ontology:HP:0009919,MONDO:MONDO:0008380,MeSH:D012175,MedGen:C0035335,OMIM:180200,Orphanet:ORPHA790;CLNHGVS=NC_000013.11:g.48360097T>G;CLNREVSTAT=criteria_provided,_single_submitter;CLNSIG=Uncertain_significance;CLNVC=single_nucleotide_variant;CLNVCSO=SO:0001483;GENEINFO=RB1:5925;MC=SO:0001583|missense_variant;ORIGIN=1;Pangolin=ENSG00000139687.15|30:0.02|22:-0.0
chr13	48360098	660863	C	T	.	.	ALLELEID=641962;CLNDN=Retinoblastoma;CLNDISDB=Human_Phenotype_Ontology:HP:0009919,MONDO:MONDO:0008380,MeSH:D012175,MedGen:C0035335,OMIM:180200,Orphanet:ORPHA790;CLNHGVS=NC_000013.11:g.48360098C>T;CLNREVSTAT=criteria_provided,_single_submitter;CLNSIG=Uncertain_significance;CLNVC=single_nucleotide_variant;CLNVCSO=SO:0001483;GENEINFO=RB1:5925;MC=SO:0001583|missense_variant;ORIGIN=1;RS=1459523811;Pangolin=ENSG00000139687.15|29:0.0|29:-0.01
chr13	48360100	1039486	C	T	.	.	ALLELEID=1031388;CLNDN=Retinoblastoma;CLNDISDB=Human_Phenotype_Ontology:HP:0009919,MONDO:MONDO:0008380,MeSH:D012175,MedGen:C0035335,OMIM:180200,Orphanet:ORPHA790;CLNHGVS=NC_000013.11:g.48360100C>T;CLNREVSTAT=criteria_provided,_single_submitter;CLNSIG=Uncertain_significance;CLNVC=single_nucleotide_variant;CLNVCSO=SO:0001483;GENEINFO=RB1:5925;MC=SO:0001583|missense_variant;ORIGIN=1;Pangolin=ENSG00000139687.15|27:0.0|1:-0.0
chr13	48360103	458178	C	T	.	.	ALLELEID=462922;CLNDN=Retinoblastoma|Hereditary_cancer-predisposing_syndrome;CLNDISDB=Human_Phenotype_Ontology:HP:0009919,MONDO:MONDO:0008380,MeSH:D012175,MedGen:C0035335,OMIM:180200,Orphanet:ORPHA790|MONDO:MONDO:0015356,MedGen:C0027672,Orphanet:ORPHA140162,SNOMED_CT:699346009;CLNHGVS=NC_000013.11:g.48360103C>T;CLNREVSTAT=criteria_provided,_conflicting_interpretations;CLNSIG=Conflicting_interpretations_of_pathogenicity;CLNSIGCONF=Benign(1),Uncertain_significance(1);CLNVC=single_nucleotide_variant;CLNVCSO=SO:0001483;GENEINFO=RB1:5925;MC=SO:0001583|missense_variant;ORIGIN=1;RS=1195873978;Pangolin=ENSG00000139687.15|24:0.01|24:-0.0
chr13	48360106	458179	A	G	.	.	ALLELEID=462924;CLNDN=Retinoblastoma;CLNDISDB=Human_Phenotype_Ontology:HP:0009919,MONDO:MONDO:0008380,MeSH:D012175,MedGen:C0035335,OMIM:180200,Orphanet:ORPHA790;CLNHGVS=NC_000013.11:g.48360106A>G;CLNREVSTAT=criteria_provided,_single_submitter;CLNSIG=Uncertain_significance;CLNVC=single_nucleotide_variant;CLNVCSO=SO:0001483;GENEINFO=RB1:5925;MC=SO:0001583|missense_variant;ORIGIN=1;RS=770860809;Pangolin=ENSG00000139687.15|21:0.03|21:-0.0
chr13	48360108	1043349	G	A	.	.	ALLELEID=1031389;CLNDN=Retinoblastoma;CLNDISDB=Human_Phenotype_Ontology:HP:0009919,MONDO:MONDO:0008380,MeSH:D012175,MedGen:C0035335,OMIM:180200,Orphanet:ORPHA790;CLNHGVS=NC_000013.11:g.48360108G>A;CLNREVSTAT=criteria_provided,_single_submitter;CLNSIG=Uncertain_significance;CLNVC=single_nucleotide_variant;CLNVCSO=SO:0001483;GENEINFO=RB1:5925;MC=SO:0001583|missense_variant;ORIGIN=1;Pangolin=ENSG00000139687.15|-7:0.0|19:-0.02
chr13	48360116	1039739	A	G	.	.	ALLELEID=1031390;CLNDN=Retinoblastoma;CLNDISDB=Human_Phenotype_Ontology:HP:0009919,MONDO:MONDO:0008380,MeSH:D012175,MedGen:C0035335,OMIM:180200,Orphanet:ORPHA790;CLNHGVS=NC_000013.11:g.48360116A>G;CLNREVSTAT=criteria_provided,_single_submitter;CLNSIG=Uncertain_significance;CLNVC=single_nucleotide_variant;CLNVCSO=SO:0001483;GENEINFO=RB1:5925;MC=SO:0001583|missense_variant;ORIGIN=1;Pangolin=ENSG00000139687.15|1:0.0|11:-0.01
chr13	48360127	1062555	A	G	.	.	ALLELEID=1048346;CLNDN=Retinoblastoma;CLNDISDB=Human_Phenotype_Ontology:HP:0009919,MONDO:MONDO:0008380,MeSH:D012175,MedGen:C0035335,OMIM:180200,Orphanet:ORPHA790;CLNHGVS=NC_000013.11:g.48360127A>G;CLNREVSTAT=criteria_provided,_single_submitter;CLNSIG=Uncertain_significance;CLNVC=single_nucleotide_variant;CLNVCSO=SO:0001483;GENEINFO=RB1:5925;MC=SO:0001583|missense_variant;ORIGIN=1;Pangolin=ENSG00000139687.15|0:0.03|0:-0.0
chr13	48360132	428666	G	T	.	.	ALLELEID=420527;CLNDN=Retinoblastoma|Hereditary_cancer-predisposing_syndrome;CLNDISDB=Human_Phenotype_Ontology:HP:0009919,MONDO:MONDO:0008380,MeSH:D012175,MedGen:C0035335,OMIM:180200,Orphanet:ORPHA790|MONDO:MONDO:0015356,MedGen:C0027672,Orphanet:ORPHA140162,SNOMED_CT:699346009;CLNHGVS=NC_000013.11:g.48360132G>T;CLNREVSTAT=criteria_provided,_multiple_submitters,_no_conflicts;CLNSIG=Uncertain_significance;CLNVC=single_nucleotide_variant;CLNVCSO=SO:0001483;GENEINFO=RB1:5925;ORIGIN=1;RS=1131690848;Pangolin=ENSG00000139687.15|36:0.0|-5:-0.95
chr13	48362813	1020043	A	C	.	.	ALLELEID=1010876;CLNDN=Retinoblastoma;CLNDISDB=Human_Phenotype_Ontology:HP:0009919,MONDO:MONDO:0008380,MeSH:D012175,MedGen:C0035335,OMIM:180200,Orphanet:ORPHA790;CLNHGVS=NC_000013.11:g.48362813A>C;CLNREVSTAT=criteria_provided,_single_submitter;CLNSIG=Uncertain_significance;CLNVC=single_nucleotide_variant;CLNVCSO=SO:0001483;GENEINFO=RB1:5925;MC=SO:0001574|splice_acceptor_variant;ORIGIN=1;Pangolin=ENSG00000139687.15|8:0.92|2:-0.98
chr13	48362818	826921	C	T	.	.	ALLELEID=811844;CLNDN=Hereditary_cancer-predisposing_syndrome;CLNDISDB=MONDO:MONDO:0015356,MedGen:C0027672,Orphanet:ORPHA140162,SNOMED_CT:699346009;CLNHGVS=NC_000013.11:g.48362818C>T;CLNREVSTAT=criteria_provided,_single_submitter;CLNSIG=Uncertain_significance;CLNVC=single_nucleotide_variant;CLNVCSO=SO:0001483;GENEINFO=RB1:5925;MC=SO:0001583|missense_variant;ORIGIN=1;RS=1593445085;Pangolin=ENSG00000139687.15|40:0.01|3:-0.03
chr13	48362823	1037070	G	C	.	.	ALLELEID=1031391;CLNDN=Retinoblastoma;CLNDISDB=Human_Phenotype_Ontology:HP:0009919,MONDO:MONDO:0008380,MeSH:D012175,MedGen:C0035335,OMIM:180200,Orphanet:ORPHA790;CLNHGVS=NC_000013.11:g.48362823G>C;CLNREVSTAT=criteria_provided,_single_submitter;CLNSIG=Uncertain_significance;CLNVC=single_nucleotide_variant;CLNVCSO=SO:0001483;GENEINFO=RB1:5925;MC=SO:0001583|missense_variant;ORIGIN=1;Pangolin=ENSG00000139687.15|35:0.01|-8:-0.01
chr13	48362827	458180	T	C	.	.	AF_ESP=0.00023;AF_EXAC=2e-05;ALLELEID=463879;CLNDN=Retinoblastoma|Hereditary_cancer-predisposing_syndrome;CLNDISDB=Human_Phenotype_Ontology:HP:0009919,MONDO:MONDO:0008380,MeSH:D012175,MedGen:C0035335,OMIM:180200,Orphanet:ORPHA790|MONDO:MONDO:0015356,MedGen:C0027672,Orphanet:ORPHA140162,SNOMED_CT:699346009;CLNHGVS=NC_000013.11:g.48362827T>C;CLNREVSTAT=criteria_provided,_conflicting_interpretations;CLNSIG=Conflicting_interpretations_of_pathogenicity;CLNSIGCONF=Benign(1),Uncertain_significance(2);CLNVC=single_nucleotide_variant;CLNVCSO=SO:0001483;GENEINFO=RB1:5925;MC=SO:0001583|missense_variant;ORIGIN=1;RS=147754935;Pangolin=ENSG00000139687.15|-6:0.02|31:-0.0
chr13	48362829	950555	C	T	.	.	ALLELEID=926926;CLNDN=Retinoblastoma;CLNDISDB=Human_Phenotype_Ontology:HP:0009919,MONDO:MONDO:0008380,MeSH:D012175,MedGen:C0035335,OMIM:180200,Orphanet:ORPHA790;CLNHGVS=NC_000013.11:g.48362829C>T;CLNREVSTAT=criteria_provided,_single_submitter;CLNSIG=Uncertain_significance;CLNVC=single_nucleotide_variant;CLNVCSO=SO:0001483;GENEINFO=RB1:5925;MC=SO:0001583|missense_variant;ORIGIN=1;Pangolin=ENSG00000139687.15|-8:0.01|-14:-0.0
chr13	48362835	1006053	A	G	.	.	ALLELEID=995612;CLNDN=Retinoblastoma;CLNDISDB=Human_Phenotype_Ontology:HP:0009919,MONDO:MONDO:0008380,MeSH:D012175,MedGen:C0035335,OMIM:180200,Orphanet:ORPHA790;CLNHGVS=NC_000013.11:g.48362835A>G;CLNREVSTAT=criteria_provided,_single_submitter;CLNSIG=Uncertain_significance;CLNVC=single_nucleotide_variant;CLNVCSO=SO:0001483;GENEINFO=RB1:5925;MC=SO:0001583|missense_variant;ORIGIN=1;Pangolin=ENSG00000139687.15|-20:0.01|23:-0.01
chr13	48362844	1002084	C	T	.	.	ALLELEID=995613;CLNDN=Retinoblastoma;CLNDISDB=Human_Phenotype_Ontology:HP:0009919,MONDO:MONDO:0008380,MeSH:D012175,MedGen:C0035335,OMIM:180200,Orphanet:ORPHA790;CLNHGVS=NC_000013.11:g.48362844C>T;CLNREVSTAT=criteria_provided,_single_submitter;CLNSIG=Uncertain_significance;CLNVC=single_nucleotide_variant;CLNVCSO=SO:0001483;GENEINFO=RB1:5925;MC=SO:0001583|missense_variant;ORIGIN=1;Pangolin=ENSG00000139687.15|14:0.02|-23:-0.01
chr13	48362845	1037503	C	G	.	.	ALLELEID=1031392;CLNDN=Retinoblastoma;CLNDISDB=Human_Phenotype_Ontology:HP:0009919,MONDO:MONDO:0008380,MeSH:D012175,MedGen:C0035335,OMIM:180200,Orphanet:ORPHA790;CLNHGVS=NC_000013.11:g.48362845C>G;CLNREVSTAT=criteria_provided,_single_submitter;CLNSIG=Uncertain_significance;CLNVC=single_nucleotide_variant;CLNVCSO=SO:0001483;GENEINFO=RB1:5925;MC=SO:0001583|missense_variant;ORIGIN=1;Pangolin=ENSG00000139687.15|-30:0.0|13:-0.01
chr13	48362848	575378	G	A	.	.	AF_EXAC=1e-05;ALLELEID=568568;CLNDN=Osteosarcoma|Retinoblastoma|Small_cell_lung_carcinoma|Urinary_bladder_cancer;CLNDISDB=Human_Phenotype_Ontology:HP:0002669,MONDO:MONDO:0002629,MeSH:D012516,MedGen:C0029463,OMIM:259500,Orphanet:ORPHA668,SNOMED_CT:21708004|Human_Phenotype_Ontology:HP:0009919,MONDO:MONDO:0008380,MeSH:D012175,MedGen:C0035335,OMIM:180200,Orphanet:ORPHA790|Human_Phenotype_Ontology:HP:0030357,MONDO:MONDO:0008433,MeSH:D055752,MedGen:C0149925,OMIM:182280,Orphanet:ORPHA70573|MONDO:MONDO:0001187,MedGen:C0005684,OMIM:109800,Orphanet:ORPHA157980,SNOMED_CT:399326009;CLNHGVS=NC_000013.11:g.48362848G>A;CLNREVSTAT=criteria_provided,_multiple_submitters,_no_conflicts;CLNSIG=Uncertain_significance;CLNVC=single_nucleotide_variant;CLNVCSO=SO:0001483;GENEINFO=RB1:5925;MC=SO:0001583|missense_variant;ORIGIN=1;RS=772678500;Pangolin=ENSG00000139687.15|10:0.01|-33:-0.02
chr13	48362850	942280	A	T	.	.	ALLELEID=936456;CLNDN=Retinoblastoma;CLNDISDB=Human_Phenotype_Ontology:HP:0009919,MONDO:MONDO:0008380,MeSH:D012175,MedGen:C0035335,OMIM:180200,Orphanet:ORPHA790;CLNHGVS=NC_000013.11:g.48362850A>T;CLNREVSTAT=criteria_provided,_single_submitter;CLNSIG=Uncertain_significance;CLNVC=single_nucleotide_variant;CLNVCSO=SO:0001483;GENEINFO=RB1:5925;MC=SO:0001583|missense_variant;ORIGIN=1;Pangolin=ENSG00000139687.15|8:0.02|-35:-0.0
chr13	48362853	935402	C	A	.	.	ALLELEID=936457;CLNDN=Retinoblastoma;CLNDISDB=Human_Phenotype_Ontology:HP:0009919,MONDO:MONDO:0008380,MeSH:D012175,MedGen:C0035335,OMIM:180200,Orphanet:ORPHA790;CLNHGVS=NC_000013.11:g.48362853C>A;CLNREVSTAT=criteria_provided,_single_submitter;CLNSIG=Uncertain_significance;CLNVC=single_nucleotide_variant;CLNVCSO=SO:0001483;GENEINFO=RB1:5925;MC=SO:0001583|missense_variant;ORIGIN=1;Pangolin=ENSG00000139687.15|-32:0.01|5:-0.0
chr13	48362857	576862	G	A	.	.	ALLELEID=568575;CLNDN=Retinoblastoma|Hereditary_cancer-predisposing_syndrome;CLNDISDB=Human_Phenotype_Ontology:HP:0009919,MONDO:MONDO:0008380,MeSH:D012175,MedGen:C0035335,OMIM:180200,Orphanet:ORPHA790|MONDO:MONDO:0015356,MedGen:C0027672,Orphanet:ORPHA140162,SNOMED_CT:699346009;CLNHGVS=NC_000013.11:g.48362857G>A;CLNREVSTAT=criteria_provided,_conflicting_interpretations;CLNSIG=Conflicting_interpretations_of_pathogenicity;CLNSIGCONF=Likely_benign(1),Uncertain_significance(1);CLNVC=single_nucleotide_variant;CLNVCSO=SO:0001483;GENEINFO=RB1:5925;MC=SO:0001583|missense_variant;ORIGIN=1;RS=200674097;Pangolin=ENSG00000139687.15|-42:0.01|1:-0.01
chr13	48362860	827173	G	A	.	.	ALLELEID=811846;CLNDN=Hereditary_cancer-predisposing_syndrome;CLNDISDB=MONDO:MONDO:0015356,MedGen:C0027672,Orphanet:ORPHA140162,SNOMED_CT:699346009;CLNHGVS=NC_000013.11:g.48362860G>A;CLNREVSTAT=criteria_provided,_single_submitter;CLNSIG=Uncertain_significance;CLNVC=single_nucleotide_variant;CLNVCSO=SO:0001483;GENEINFO=RB1:5925;MC=SO:0001583|missense_variant;ORIGIN=1;RS=746954896;Pangolin=ENSG00000139687.15|2:0.0|-45:-0.01
chr13	48362866	575373	A	G	.	.	ALLELEID=566135;CLNDN=Retinoblastoma|Hereditary_cancer-predisposing_syndrome;CLNDISDB=Human_Phenotype_Ontology:HP:0009919,MONDO:MONDO:0008380,MeSH:D012175,MedGen:C0035335,OMIM:180200,Orphanet:ORPHA790|MONDO:MONDO:0015356,MedGen:C0027672,Orphanet:ORPHA140162,SNOMED_CT:699346009;CLNHGVS=NC_000013.11:g.48362866A>G;CLNREVSTAT=criteria_provided,_multiple_submitters,_no_conflicts;CLNSIG=Uncertain_significance;CLNVC=single_nucleotide_variant;CLNVCSO=SO:0001483;GENEINFO=RB1:5925;MC=SO:0001583|missense_variant;ORIGIN=1;RS=1232080974;Pangolin=ENSG00000139687.15|-8:0.01|-4:-0.0
chr13	48362875	857200	G	C	.	.	ALLELEID=840917;CLNDN=Retinoblastoma;CLNDISDB=Human_Phenotype_Ontology:HP:0009919,MONDO:MONDO:0008380,MeSH:D012175,MedGen:C0035335,OMIM:180200,Orphanet:ORPHA790;CLNHGVS=NC_000013.11:g.48362875G>C;CLNREVSTAT=criteria_provided,_single_submitter;CLNSIG=Uncertain_significance;CLNVC=single_nucleotide_variant;CLNVCSO=SO:0001483;GENEINFO=RB1:5925;MC=SO:0001583|missense_variant;ORIGIN=1;Pangolin=ENSG00000139687.15|-17:0.0|-13:-0.0
chr13	48362878	580457	C	T	.	.	AF_EXAC=2e-05;ALLELEID=567613;CLNDN=Retinoblastoma;CLNDISDB=Human_Phenotype_Ontology:HP:0009919,MONDO:MONDO:0008380,MeSH:D012175,MedGen:C0035335,OMIM:180200,Orphanet:ORPHA790;CLNHGVS=NC_000013.11:g.48362878C>T;CLNREVSTAT=criteria_provided,_single_submitter;CLNSIG=Uncertain_significance;CLNVC=single_nucleotide_variant;CLNVCSO=SO:0001483;GENEINFO=RB1:5925;MC=SO:0001583|missense_variant;ORIGIN=1;RS=776307088;Pangolin=ENSG00000139687.15|-2:0.0|-20:-0.0
chr13	48362880	410942	C	T	.	.	ALLELEID=399451;CLNDN=Retinoblastoma;CLNDISDB=Human_Phenotype_Ontology:HP:0009919,MONDO:MONDO:0008380,MeSH:D012175,MedGen:C0035335,OMIM:180200,Orphanet:ORPHA790;CLNHGVS=NC_000013.11:g.48362880C>T;CLNREVSTAT=criteria_provided,_conflicting_interpretations;CLNSIG=Conflicting_interpretations_of_pathogenicity;CLNSIGCONF=Likely_benign(1),Uncertain_significance(1);CLNVC=single_nucleotide_variant;CLNVCSO=SO:0001483;GENEINFO=RB1:5925;MC=SO:0001583|missense_variant;ORIGIN=1;RS=556201144;Pangolin=ENSG00000139687.15|-18:0.0|-22:-0.0
chr13	48362881	842202	G	A	.	.	ALLELEID=840918;CLNDN=Retinoblastoma;CLNDISDB=Human_Phenotype_Ontology:HP:0009919,MONDO:MONDO:0008380,MeSH:D012175,MedGen:C0035335,OMIM:180200,Orphanet:ORPHA790;CLNHGVS=NC_000013.11:g.48362881G>A;CLNREVSTAT=criteria_provided,_single_submitter;CLNSIG=Uncertain_significance;CLNVC=single_nucleotide_variant;CLNVCSO=SO:0001483;GENEINFO=RB1:5925;MC=SO:0001583|missense_variant;ORIGIN=1;Pangolin=ENSG00000139687.15|-19:0.0|-23:-0.0
chr13	48362895	660006	C	G	.	.	ALLELEID=641964;CLNDN=Retinoblastoma;CLNDISDB=Human_Phenotype_Ontology:HP:0009919,MONDO:MONDO:0008380,MeSH:D012175,MedGen:C0035335,OMIM:180200,Orphanet:ORPHA790;CLNHGVS=NC_000013.11:g.48362895C>G;CLNREVSTAT=criteria_provided,_single_submitter;CLNSIG=Uncertain_significance;CLNVC=single_nucleotide_variant;CLNVCSO=SO:0001483;GENEINFO=RB1:5925;MC=SO:0001583|missense_variant;ORIGIN=1;RS=1593445172;Pangolin=ENSG00000139687.15|-33:0.0|-37:-0.0
chr13	48362903	458182	T	G	.	.	ALLELEID=463886;CLNDN=Retinoblastoma;CLNDISDB=Human_Phenotype_Ontology:HP:0009919,MONDO:MONDO:0008380,MeSH:D012175,MedGen:C0035335,OMIM:180200,Orphanet:ORPHA790;CLNHGVS=NC_000013.11:g.48362903T>G;CLNREVSTAT=criteria_provided,_single_submitter;CLNSIG=Uncertain_significance;CLNVC=single_nucleotide_variant;CLNVCSO=SO:0001483;GENEINFO=RB1:5925;MC=SO:0001583|missense_variant;ORIGIN=1;RS=922948338;Pangolin=ENSG00000139687.15|-45:0.0|-41:-0.0
chr13	48362908	842728	C	T	.	.	ALLELEID=840919;CLNDN=Retinoblastoma;CLNDISDB=Human_Phenotype_Ontology:HP:0009919,MONDO:MONDO:0008380,MeSH:D012175,MedGen:C0035335,OMIM:180200,Orphanet:ORPHA790;CLNHGVS=NC_000013.11:g.48362908C>T;CLNREVSTAT=criteria_provided,_single_submitter;CLNSIG=Uncertain_significance;CLNVC=single_nucleotide_variant;CLNVCSO=SO:0001483;GENEINFO=RB1:5925;MC=SO:0001583|missense_variant;ORIGIN=1;Pangolin=ENSG00000139687.15|-46:0.0|49:-0.04
chr13	48362910	486287	A	G	.	.	ALLELEID=477272;CLNDN=Hereditary_cancer-predisposing_syndrome;CLNDISDB=MONDO:MONDO:0015356,MedGen:C0027672,Orphanet:ORPHA140162,SNOMED_CT:699346009;CLNHGVS=NC_000013.11:g.48362910A>G;CLNREVSTAT=criteria_provided,_single_submitter;CLNSIG=Uncertain_significance;CLNVC=single_nucleotide_variant;CLNVCSO=SO:0001483;GENEINFO=RB1:5925;MC=SO:0001583|missense_variant;ORIGIN=1;RS=1555284945;Pangolin=ENSG00000139687.15|-48:0.0|47:-0.01
chr13	48362944	857050	G	A	.	.	ALLELEID=840920;CLNDN=Retinoblastoma;CLNDISDB=Human_Phenotype_Ontology:HP:0009919,MONDO:MONDO:0008380,MeSH:D012175,MedGen:C0035335,OMIM:180200,Orphanet:ORPHA790;CLNHGVS=NC_000013.11:g.48362944G>A;CLNREVSTAT=criteria_provided,_single_submitter;CLNSIG=Uncertain_significance;CLNVC=single_nucleotide_variant;CLNVCSO=SO:0001483;GENEINFO=RB1:5925;MC=SO:0001583|missense_variant;ORIGIN=1;Pangolin=ENSG00000139687.15|13:0.0|-1:-0.0
chr13	48362946	458185	A	G	.	.	AF_EXAC=3e-05;ALLELEID=463892;CLNDN=Osteosarcoma|Retinoblastoma|Small_cell_lung_carcinoma|Urinary_bladder_cancer|Hereditary_cancer-predisposing_syndrome;CLNDISDB=Human_Phenotype_Ontology:HP:0002669,MONDO:MONDO:0002629,MeSH:D012516,MedGen:C0029463,OMIM:259500,Orphanet:ORPHA668,SNOMED_CT:21708004|Human_Phenotype_Ontology:HP:0009919,MONDO:MONDO:0008380,MeSH:D012175,MedGen:C0035335,OMIM:180200,Orphanet:ORPHA790|Human_Phenotype_Ontology:HP:0030357,MONDO:MONDO:0008433,MeSH:D055752,MedGen:C0149925,OMIM:182280,Orphanet:ORPHA70573|MONDO:MONDO:0001187,MedGen:C0005684,OMIM:109800,Orphanet:ORPHA157980,SNOMED_CT:399326009|MONDO:MONDO:0015356,MedGen:C0027672,Orphanet:ORPHA140162,SNOMED_CT:699346009;CLNHGVS=NC_000013.11:g.48362946A>G;CLNREVSTAT=criteria_provided,_conflicting_interpretations;CLNSIG=Conflicting_interpretations_of_pathogenicity;CLNSIGCONF=Likely_benign(1),Uncertain_significance(2);CLNVC=single_nucleotide_variant;CLNVCSO=SO:0001483;GENEINFO=RB1:5925;MC=SO:0001583|missense_variant;ORIGIN=1;RS=761609284;Pangolin=ENSG00000139687.15|11:0.01|-3:-0.0
chr13	48362949	644773	A	G	.	.	ALLELEID=641966;CLNDN=Retinoblastoma;CLNDISDB=Human_Phenotype_Ontology:HP:0009919,MONDO:MONDO:0008380,MeSH:D012175,MedGen:C0035335,OMIM:180200,Orphanet:ORPHA790;CLNHGVS=NC_000013.11:g.48362949A>G;CLNREVSTAT=criteria_provided,_single_submitter;CLNSIG=Uncertain_significance;CLNVC=single_nucleotide_variant;CLNVCSO=SO:0001483;GENEINFO=RB1:5925;MC=SO:0001583|missense_variant;ORIGIN=1;RS=1593445228;Pangolin=ENSG00000139687.15|8:0.0|8:-0.0
chr13	48362956	1015277	A	G	.	.	ALLELEID=1010877;CLNDN=Retinoblastoma;CLNDISDB=Human_Phenotype_Ontology:HP:0009919,MONDO:MONDO:0008380,MeSH:D012175,MedGen:C0035335,OMIM:180200,Orphanet:ORPHA790;CLNHGVS=NC_000013.11:g.48362956A>G;CLNREVSTAT=criteria_provided,_single_submitter;CLNSIG=Uncertain_significance;CLNVC=single_nucleotide_variant;CLNVCSO=SO:0001483;GENEINFO=RB1:5925;MC=SO:0001583|missense_variant;ORIGIN=1;Pangolin=ENSG00000139687.15|49:0.16|1:-0.33
chr13	48364894	527900	G	A	.	.	ALLELEID=527785;CLNDN=Retinoblastoma;CLNDISDB=Human_Phenotype_Ontology:HP:0009919,MONDO:MONDO:0008380,MeSH:D012175,MedGen:C0035335,OMIM:180200,Orphanet:ORPHA790;CLNHGVS=NC_000013.11:g.48364894G>A;CLNREVSTAT=criteria_provided,_single_submitter;CLNSIG=Uncertain_significance;CLNVC=single_nucleotide_variant;CLNVCSO=SO:0001483;GENEINFO=RB1:5925;MC=SO:0001583|missense_variant;ORIGIN=1;RS=1555285117;Pangolin=ENSG00000139687.15|31:0.0|0:-0.03
chr13	48364899	486292	A	C	.	.	ALLELEID=477274;CLNDN=Retinoblastoma|Hereditary_cancer-predisposing_syndrome;CLNDISDB=Human_Phenotype_Ontology:HP:0009919,MONDO:MONDO:0008380,MeSH:D012175,MedGen:C0035335,OMIM:180200,Orphanet:ORPHA790|MONDO:MONDO:0015356,MedGen:C0027672,Orphanet:ORPHA140162,SNOMED_CT:699346009;CLNHGVS=NC_000013.11:g.48364899A>C;CLNREVSTAT=criteria_provided,_multiple_submitters,_no_conflicts;CLNSIG=Uncertain_significance;CLNVC=single_nucleotide_variant;CLNVCSO=SO:0001483;GENEINFO=RB1:5925;MC=SO:0001583|missense_variant;ORIGIN=1;RS=1555285126;Pangolin=ENSG00000139687.15|-5:0.0|-5:-0.0
chr13	48364911	954634	C	A	.	.	ALLELEID=948381;CLNDN=Retinoblastoma;CLNDISDB=Human_Phenotype_Ontology:HP:0009919,MONDO:MONDO:0008380,MeSH:D012175,MedGen:C0035335,OMIM:180200,Orphanet:ORPHA790;CLNHGVS=NC_000013.11:g.48364911C>A;CLNREVSTAT=criteria_provided,_single_submitter;CLNSIG=Uncertain_significance;CLNVC=single_nucleotide_variant;CLNVCSO=SO:0001483;GENEINFO=RB1:5925;MC=SO:0001583|missense_variant;ORIGIN=1;Pangolin=ENSG00000139687.15|-18:0.0|-17:-0.05
chr13	48364913	641592	A	C	.	.	ALLELEID=641968;CLNDN=Retinoblastoma;CLNDISDB=Human_Phenotype_Ontology:HP:0009919,MONDO:MONDO:0008380,MeSH:D012175,MedGen:C0035335,OMIM:180200,Orphanet:ORPHA790;CLNHGVS=NC_000013.11:g.48364913A>C;CLNREVSTAT=criteria_provided,_single_submitter;CLNSIG=Uncertain_significance;CLNVC=single_nucleotide_variant;CLNVCSO=SO:0001483;GENEINFO=RB1:5925;MC=SO:0001583|missense_variant;ORIGIN=1;RS=1453047397;Pangolin=ENSG00000139687.15|-19:0.0|-20:-0.0
chr13	48364922	639804	T	C	.	.	ALLELEID=641969;CLNDN=Retinoblastoma;CLNDISDB=Human_Phenotype_Ontology:HP:0009919,MONDO:MONDO:0008380,MeSH:D012175,MedGen:C0035335,OMIM:180200,Orphanet:ORPHA790;CLNHGVS=NC_000013.11:g.48364922T>C;CLNREVSTAT=criteria_provided,_single_submitter;CLNSIG=Uncertain_significance;CLNVC=single_nucleotide_variant;CLNVCSO=SO:0001483;GENEINFO=RB1:5925;MC=SO:0001583|missense_variant;ORIGIN=1;RS=1593446608;Pangolin=ENSG00000139687.15|-28:0.02|-29:-0.0
chr13	48364923	1016303	A	G	.	.	ALLELEID=1010878;CLNDN=Retinoblastoma;CLNDISDB=Human_Phenotype_Ontology:HP:0009919,MONDO:MONDO:0008380,MeSH:D012175,MedGen:C0035335,OMIM:180200,Orphanet:ORPHA790;CLNHGVS=NC_000013.11:g.48364923A>G;CLNREVSTAT=criteria_provided,_single_submitter;CLNSIG=Uncertain_significance;CLNVC=single_nucleotide_variant;CLNVCSO=SO:0001483;GENEINFO=RB1:5925;MC=SO:0001583|missense_variant;ORIGIN=1;Pangolin=ENSG00000139687.15|-29:0.01|2:-0.0
chr13	48364929	656058	T	A	.	.	AF_EXAC=3e-05;ALLELEID=641970;CLNDN=Retinoblastoma;CLNDISDB=Human_Phenotype_Ontology:HP:0009919,MONDO:MONDO:0008380,MeSH:D012175,MedGen:C0035335,OMIM:180200,Orphanet:ORPHA790;CLNHGVS=NC_000013.11:g.48364929T>A;CLNREVSTAT=criteria_provided,_single_submitter;CLNSIG=Uncertain_significance;CLNVC=single_nucleotide_variant;CLNVCSO=SO:0001483;GENEINFO=RB1:5925;MC=SO:0001583|missense_variant;ORIGIN=1;RS=772362181;Pangolin=ENSG00000139687.15|-35:0.0|-35:-0.0
chr13	48364930	577508	A	G	.	.	ALLELEID=568576;CLNDN=Retinoblastoma;CLNDISDB=Human_Phenotype_Ontology:HP:0009919,MONDO:MONDO:0008380,MeSH:D012175,MedGen:C0035335,OMIM:180200,Orphanet:ORPHA790;CLNHGVS=NC_000013.11:g.48364930A>G;CLNREVSTAT=criteria_provided,_single_submitter;CLNSIG=Uncertain_significance;CLNVC=single_nucleotide_variant;CLNVCSO=SO:0001483;GENEINFO=RB1:5925;MC=SO:0001583|missense_variant;ORIGIN=1;RS=1060503086;Pangolin=ENSG00000139687.15|-36:0.01|-37:-0.0
chr13	48364937	458187	C	A	.	.	ALLELEID=463656;CLNDN=Retinoblastoma|Hereditary_cancer-predisposing_syndrome;CLNDISDB=Human_Phenotype_Ontology:HP:0009919,MONDO:MONDO:0008380,MeSH:D012175,MedGen:C0035335,OMIM:180200,Orphanet:ORPHA790|MONDO:MONDO:0015356,MedGen:C0027672,Orphanet:ORPHA140162,SNOMED_CT:699346009;CLNHGVS=NC_000013.11:g.48364937C>A;CLNREVSTAT=criteria_provided,_multiple_submitters,_no_conflicts;CLNSIG=Uncertain_significance;CLNVC=single_nucleotide_variant;CLNVCSO=SO:0001483;GENEINFO=RB1:5925;MC=SO:0001583|missense_variant;ORIGIN=1;RS=1208736713;Pangolin=ENSG00000139687.15|-12:0.0|-43:-0.01
chr13	48364937	822951	C	T	.	.	ALLELEID=811847;CLNDN=Hereditary_cancer-predisposing_syndrome;CLNDISDB=MONDO:MONDO:0015356,MedGen:C0027672,Orphanet:ORPHA140162,SNOMED_CT:699346009;CLNHGVS=NC_000013.11:g.48364937C>T;CLNREVSTAT=criteria_provided,_single_submitter;CLNSIG=Uncertain_significance;CLNVC=single_nucleotide_variant;CLNVCSO=SO:0001483;GENEINFO=RB1:5925;MC=SO:0001583|missense_variant;ORIGIN=1;RS=1208736713;Pangolin=ENSG00000139687.15|-44:0.0|-43:-0.01
chr13	48364940	948714	T	C	.	.	ALLELEID=926927;CLNDN=Retinoblastoma;CLNDISDB=Human_Phenotype_Ontology:HP:0009919,MONDO:MONDO:0008380,MeSH:D012175,MedGen:C0035335,OMIM:180200,Orphanet:ORPHA790;CLNHGVS=NC_000013.11:g.48364940T>C;CLNREVSTAT=criteria_provided,_single_submitter;CLNSIG=Uncertain_significance;CLNVC=single_nucleotide_variant;CLNVCSO=SO:0001483;GENEINFO=RB1:5925;MC=SO:0001583|missense_variant;ORIGIN=1;Pangolin=ENSG00000139687.15|-46:0.02|-47:-0.0
chr13	48364940	823002	T	G	.	.	ALLELEID=811848;CLNDN=Retinoblastoma|Hereditary_cancer-predisposing_syndrome;CLNDISDB=Human_Phenotype_Ontology:HP:0009919,MONDO:MONDO:0008380,MeSH:D012175,MedGen:C0035335,OMIM:180200,Orphanet:ORPHA790|MONDO:MONDO:0015356,MedGen:C0027672,Orphanet:ORPHA140162,SNOMED_CT:699346009;CLNHGVS=NC_000013.11:g.48364940T>G;CLNREVSTAT=criteria_provided,_multiple_submitters,_no_conflicts;CLNSIG=Uncertain_significance;CLNVC=single_nucleotide_variant;CLNVCSO=SO:0001483;GENEINFO=RB1:5925;MC=SO:0001583|missense_variant;ORIGIN=1;RS=900955797;Pangolin=ENSG00000139687.15|-46:0.01|-47:-0.0
chr13	48364958	965338	A	G	.	.	ALLELEID=957109;CLNDN=Retinoblastoma;CLNDISDB=Human_Phenotype_Ontology:HP:0009919,MONDO:MONDO:0008380,MeSH:D012175,MedGen:C0035335,OMIM:180200,Orphanet:ORPHA790;CLNHGVS=NC_000013.11:g.48364958A>G;CLNREVSTAT=criteria_provided,_single_submitter;CLNSIG=Uncertain_significance;CLNVC=single_nucleotide_variant;CLNVCSO=SO:0001483;GENEINFO=RB1:5925;MC=SO:0001583|missense_variant;ORIGIN=1;Pangolin=ENSG00000139687.15|13:0.01|12:-0.0
chr13	48364961	237678	G	A	.	.	AF_ESP=0.00016;AF_EXAC=0.0006;ALLELEID=241748;CLNDN=Retinoblastoma|Hereditary_cancer-predisposing_syndrome|not_specified|not_provided;CLNDISDB=Human_Phenotype_Ontology:HP:0009919,MONDO:MONDO:0008380,MeSH:D012175,MedGen:C0035335,OMIM:180200,Orphanet:ORPHA790|MONDO:MONDO:0015356,MedGen:C0027672,Orphanet:ORPHA140162,SNOMED_CT:699346009|MedGen:CN169374|MedGen:CN517202;CLNHGVS=NC_000013.11:g.48364961G>A;CLNREVSTAT=criteria_provided,_conflicting_interpretations;CLNSIG=Conflicting_interpretations_of_pathogenicity;CLNSIGCONF=Benign(1),Likely_benign(5),Uncertain_significance(1);CLNVC=single_nucleotide_variant;CLNVCSO=SO:0001483;CLNVI=Illumina_Clinical_Services_Laboratory,Illumina:649032|UniProtKB_(protein):P06400#VAR_010045;GENEINFO=RB1:5925;MC=SO:0001583|missense_variant;ORIGIN=17;RS=200844292;Pangolin=ENSG00000139687.15|-37:0.0|10:-0.01
chr13	48364974	527915	A	T	.	.	ALLELEID=527787;CLNDN=Retinoblastoma;CLNDISDB=Human_Phenotype_Ontology:HP:0009919,MONDO:MONDO:0008380,MeSH:D012175,MedGen:C0035335,OMIM:180200,Orphanet:ORPHA790;CLNHGVS=NC_000013.11:g.48364974A>T;CLNREVSTAT=criteria_provided,_single_submitter;CLNSIG=Uncertain_significance;CLNVC=single_nucleotide_variant;CLNVCSO=SO:0001483;GENEINFO=RB1:5925;ORIGIN=1;RS=1555285148;Pangolin=ENSG00000139687.15|30:0.0|-3:-0.97
chr13	48364976	843189	T	G	.	.	ALLELEID=852721;CLNDN=Retinoblastoma;CLNDISDB=Human_Phenotype_Ontology:HP:0009919,MONDO:MONDO:0008380,MeSH:D012175,MedGen:C0035335,OMIM:180200,Orphanet:ORPHA790;CLNHGVS=NC_000013.11:g.48364976T>G;CLNREVSTAT=criteria_provided,_single_submitter;CLNSIG=Uncertain_significance;CLNVC=single_nucleotide_variant;CLNVCSO=SO:0001483;GENEINFO=RB1:5925;MC=SO:0001627|intron_variant;ORIGIN=1;Pangolin=ENSG00000139687.15|-5:0.01|-2:-0.0
chr13	48367489	957696	T	C	.	.	ALLELEID=960072;CLNDN=Retinoblastoma;CLNDISDB=Human_Phenotype_Ontology:HP:0009919,MONDO:MONDO:0008380,MeSH:D012175,MedGen:C0035335,OMIM:180200,Orphanet:ORPHA790;CLNHGVS=NC_000013.11:g.48367489T>C;CLNREVSTAT=criteria_provided,_single_submitter;CLNSIG=Uncertain_significance;CLNVC=single_nucleotide_variant;CLNVCSO=SO:0001483;GENEINFO=RB1:5925;MC=SO:0001627|intron_variant;ORIGIN=1;Pangolin=ENSG00000139687.15|-13:0.0|5:-0.03
chr13	48367494	584869	G	T	.	.	ALLELEID=575925;CLNDN=Retinoblastoma;CLNDISDB=Human_Phenotype_Ontology:HP:0009919,MONDO:MONDO:0008380,MeSH:D012175,MedGen:C0035335,OMIM:180200,Orphanet:ORPHA790;CLNHGVS=NC_000013.11:g.48367494G>T;CLNREVSTAT=criteria_provided,_multiple_submitters,_no_conflicts;CLNSIG=Uncertain_significance;CLNVC=single_nucleotide_variant;CLNVCSO=SO:0001483;GENEINFO=RB1:5925;MC=SO:0001583|missense_variant;ORIGIN=1;RS=1566194312;Pangolin=ENSG00000139687.15|49:0.0|0:-0.54
chr13	48367507	312287	C	G	.	.	ALLELEID=334893;CLNDN=Retinoblastoma;CLNDISDB=Human_Phenotype_Ontology:HP:0009919,MONDO:MONDO:0008380,MeSH:D012175,MedGen:C0035335,OMIM:180200,Orphanet:ORPHA790;CLNHGVS=NC_000013.11:g.48367507C>G;CLNREVSTAT=criteria_provided,_single_submitter;CLNSIG=Uncertain_significance;CLNVC=single_nucleotide_variant;CLNVCSO=SO:0001483;CLNVI=Illumina_Clinical_Services_Laboratory,Illumina:574368;GENEINFO=RB1:5925;MC=SO:0001583|missense_variant;ORIGIN=1;RS=886050271;Pangolin=ENSG00000139687.15|-13:0.01|-13:-0.01
chr13	48367512	656384	C	G	.	.	AF_EXAC=1e-05;ALLELEID=641971;CLNDN=Retinoblastoma;CLNDISDB=Human_Phenotype_Ontology:HP:0009919,MONDO:MONDO:0008380,MeSH:D012175,MedGen:C0035335,OMIM:180200,Orphanet:ORPHA790;CLNHGVS=NC_000013.11:g.48367512C>G;CLNREVSTAT=criteria_provided,_single_submitter;CLNSIG=Uncertain_significance;CLNVC=single_nucleotide_variant;CLNVCSO=SO:0001483;GENEINFO=RB1:5925;MC=SO:0001583|missense_variant;ORIGIN=1;RS=121913300;Pangolin=ENSG00000139687.15|-36:0.01|-18:-0.0
chr13	48367513	486290	G	A	.	.	AF_EXAC=2e-05;ALLELEID=477627;CLNDN=Retinoblastoma|Hereditary_cancer-predisposing_syndrome;CLNDISDB=Human_Phenotype_Ontology:HP:0009919,MONDO:MONDO:0008380,MeSH:D012175,MedGen:C0035335,OMIM:180200,Orphanet:ORPHA790|MONDO:MONDO:0015356,MedGen:C0027672,Orphanet:ORPHA140162,SNOMED_CT:699346009;CLNHGVS=NC_000013.11:g.48367513G>A;CLNREVSTAT=criteria_provided,_conflicting_interpretations;CLNSIG=Conflicting_interpretations_of_pathogenicity;CLNSIGCONF=Likely_benign(1),Uncertain_significance(1);CLNVC=single_nucleotide_variant;CLNVCSO=SO:0001483;GENEINFO=RB1:5925;MC=SO:0001583|missense_variant;ORIGIN=1;RS=760787104;Pangolin=ENSG00000139687.15|-37:0.0|-19:-0.05
chr13	48367513	577551	G	T	.	.	ALLELEID=568581;CLNDN=Retinoblastoma;CLNDISDB=Human_Phenotype_Ontology:HP:0009919,MONDO:MONDO:0008380,MeSH:D012175,MedGen:C0035335,OMIM:180200,Orphanet:ORPHA790;CLNHGVS=NC_000013.11:g.48367513G>T;CLNREVSTAT=criteria_provided,_single_submitter;CLNSIG=Uncertain_significance;CLNVC=single_nucleotide_variant;CLNVCSO=SO:0001483;GENEINFO=RB1:5925;MC=SO:0001583|missense_variant;ORIGIN=1;RS=760787104;Pangolin=ENSG00000139687.15|30:0.0|-19:-0.08
chr13	48367516	577070	A	G	.	.	ALLELEID=566139;CLNDN=Retinoblastoma|Hereditary_cancer-predisposing_syndrome;CLNDISDB=Human_Phenotype_Ontology:HP:0009919,MONDO:MONDO:0008380,MeSH:D012175,MedGen:C0035335,OMIM:180200,Orphanet:ORPHA790|MONDO:MONDO:0015356,MedGen:C0027672,Orphanet:ORPHA140162,SNOMED_CT:699346009;CLNHGVS=NC_000013.11:g.48367516A>G;CLNREVSTAT=criteria_provided,_multiple_submitters,_no_conflicts;CLNSIG=Uncertain_significance;CLNVC=single_nucleotide_variant;CLNVCSO=SO:0001483;GENEINFO=RB1:5925;MC=SO:0001583|missense_variant;ORIGIN=1;RS=1566194338;Pangolin=ENSG00000139687.15|-22:0.0|27:-0.0
chr13	48367518	836253	G	A	.	.	ALLELEID=840921;CLNDN=Retinoblastoma;CLNDISDB=Human_Phenotype_Ontology:HP:0009919,MONDO:MONDO:0008380,MeSH:D012175,MedGen:C0035335,OMIM:180200,Orphanet:ORPHA790;CLNHGVS=NC_000013.11:g.48367518G>A;CLNREVSTAT=criteria_provided,_single_submitter;CLNSIG=Uncertain_significance;CLNVC=single_nucleotide_variant;CLNVCSO=SO:0001483;GENEINFO=RB1:5925;MC=SO:0001583|missense_variant;ORIGIN=1;Pangolin=ENSG00000139687.15|25:0.0|-24:-0.13
chr13	48367519	841976	A	G	.	.	ALLELEID=840922;CLNDN=Retinoblastoma;CLNDISDB=Human_Phenotype_Ontology:HP:0009919,MONDO:MONDO:0008380,MeSH:D012175,MedGen:C0035335,OMIM:180200,Orphanet:ORPHA790;CLNHGVS=NC_000013.11:g.48367519A>G;CLNREVSTAT=criteria_provided,_single_submitter;CLNSIG=Uncertain_significance;CLNVC=single_nucleotide_variant;CLNVCSO=SO:0001483;GENEINFO=RB1:5925;MC=SO:0001583|missense_variant;ORIGIN=1;Pangolin=ENSG00000139687.15|-25:0.0|-43:-0.0
chr13	48367530	577107	C	T	.	.	ALLELEID=568583;CLNDN=Retinoblastoma|Hereditary_cancer-predisposing_syndrome;CLNDISDB=Human_Phenotype_Ontology:HP:0009919,MONDO:MONDO:0008380,MeSH:D012175,MedGen:C0035335,OMIM:180200,Orphanet:ORPHA790|MONDO:MONDO:0015356,MedGen:C0027672,Orphanet:ORPHA140162,SNOMED_CT:699346009;CLNHGVS=NC_000013.11:g.48367530C>T;CLNREVSTAT=criteria_provided,_multiple_submitters,_no_conflicts;CLNSIG=Uncertain_significance;CLNVC=single_nucleotide_variant;CLNVCSO=SO:0001483;GENEINFO=RB1:5925;MC=SO:0001583|missense_variant;ORIGIN=1;RS=1566194351;Pangolin=ENSG00000139687.15|13:0.0|-36:-0.03
chr13	48367531	237679	TTAAAAA	T	.	.	ALLELEID=241749;CLNDN=Retinoblastoma;CLNDISDB=Human_Phenotype_Ontology:HP:0009919,MONDO:MONDO:0008380,MeSH:D012175,MedGen:C0035335,OMIM:180200,Orphanet:ORPHA790;CLNHGVS=NC_000013.11:g.48367536_48367541del;CLNREVSTAT=criteria_provided,_single_submitter;CLNSIG=Uncertain_significance;CLNVC=Deletion;CLNVCSO=SO:0000159;GENEINFO=RB1:5925;MC=SO:0001822|inframe_deletion;ORIGIN=1;RS=878853952;Pangolin=ENSG00000139687.15|-37:0.04|-38:-0.0
chr13	48367538	1009471	T	A	.	.	ALLELEID=995614;CLNDN=Retinoblastoma;CLNDISDB=Human_Phenotype_Ontology:HP:0009919,MONDO:MONDO:0008380,MeSH:D012175,MedGen:C0035335,OMIM:180200,Orphanet:ORPHA790;CLNHGVS=NC_000013.11:g.48367538T>A;CLNREVSTAT=criteria_provided,_single_submitter;CLNSIG=Uncertain_significance;CLNVC=single_nucleotide_variant;CLNVCSO=SO:0001483;GENEINFO=RB1:5925;MC=SO:0001583|missense_variant;ORIGIN=1;Pangolin=ENSG00000139687.15|-44:0.0|5:-0.0
chr13	48367570	581603	A	G	.	.	ALLELEID=572525;CLNDN=Retinoblastoma;CLNDISDB=Human_Phenotype_Ontology:HP:0009919,MONDO:MONDO:0008380,MeSH:D012175,MedGen:C0035335,OMIM:180200,Orphanet:ORPHA790;CLNHGVS=NC_000013.11:g.48367570A>G;CLNREVSTAT=criteria_provided,_multiple_submitters,_no_conflicts;CLNSIG=Uncertain_significance;CLNVC=single_nucleotide_variant;CLNVCSO=SO:0001483;GENEINFO=RB1:5925;MC=SO:0001583|missense_variant;ORIGIN=1;RS=1566194383;Pangolin=ENSG00000139687.15|33:0.03|45:-0.0
chr13	48367571	1035952	T	A	.	.	ALLELEID=1031393;CLNDN=Retinoblastoma;CLNDISDB=Human_Phenotype_Ontology:HP:0009919,MONDO:MONDO:0008380,MeSH:D012175,MedGen:C0035335,OMIM:180200,Orphanet:ORPHA790;CLNHGVS=NC_000013.11:g.48367571T>A;CLNREVSTAT=criteria_provided,_single_submitter;CLNSIG=Uncertain_significance;CLNVC=single_nucleotide_variant;CLNVCSO=SO:0001483;GENEINFO=RB1:5925;MC=SO:0001583|missense_variant;ORIGIN=1;Pangolin=ENSG00000139687.15|32:0.03|44:-0.0
chr13	48367576	1014135	A	G	.	.	ALLELEID=1010879;CLNDN=Retinoblastoma;CLNDISDB=Human_Phenotype_Ontology:HP:0009919,MONDO:MONDO:0008380,MeSH:D012175,MedGen:C0035335,OMIM:180200,Orphanet:ORPHA790;CLNHGVS=NC_000013.11:g.48367576A>G;CLNREVSTAT=criteria_provided,_single_submitter;CLNSIG=Uncertain_significance;CLNVC=single_nucleotide_variant;CLNVCSO=SO:0001483;GENEINFO=RB1:5925;MC=SO:0001583|missense_variant;ORIGIN=1;Pangolin=ENSG00000139687.15|27:0.02|11:-0.0
chr13	48367578	572181	A	T	.	.	AF_EXAC=1e-05;ALLELEID=568586;CLNDN=Retinoblastoma|not_specified;CLNDISDB=Human_Phenotype_Ontology:HP:0009919,MONDO:MONDO:0008380,MeSH:D012175,MedGen:C0035335,OMIM:180200,Orphanet:ORPHA790|MedGen:CN169374;CLNHGVS=NC_000013.11:g.48367578A>T;CLNREVSTAT=criteria_provided,_multiple_submitters,_no_conflicts;CLNSIG=Uncertain_significance;CLNVC=single_nucleotide_variant;CLNVCSO=SO:0001483;GENEINFO=RB1:5925;MC=SO:0001583|missense_variant;ORIGIN=1;RS=751263356;Pangolin=ENSG00000139687.15|37:0.0|25:-0.01
chr13	48367585	584870	A	G	.	.	ALLELEID=575926;CLNDN=Retinoblastoma;CLNDISDB=Human_Phenotype_Ontology:HP:0009919,MONDO:MONDO:0008380,MeSH:D012175,MedGen:C0035335,OMIM:180200,Orphanet:ORPHA790;CLNHGVS=NC_000013.11:g.48367585A>G;CLNREVSTAT=criteria_provided,_single_submitter;CLNSIG=Uncertain_significance;CLNVC=single_nucleotide_variant;CLNVCSO=SO:0001483;GENEINFO=RB1:5925;MC=SO:0001583|missense_variant;ORIGIN=0;RS=1566194400;Pangolin=ENSG00000139687.15|18:0.03|30:-0.0
chr13	48367591	643955	A	C	.	.	ALLELEID=641972;CLNDN=Retinoblastoma;CLNDISDB=Human_Phenotype_Ontology:HP:0009919,MONDO:MONDO:0008380,MeSH:D012175,MedGen:C0035335,OMIM:180200,Orphanet:ORPHA790;CLNHGVS=NC_000013.11:g.48367591A>C;CLNREVSTAT=criteria_provided,_single_submitter;CLNSIG=Uncertain_significance;CLNVC=single_nucleotide_variant;CLNVCSO=SO:0001483;GENEINFO=RB1:5925;MC=SO:0001583|missense_variant;ORIGIN=1;RS=1566194403;Pangolin=ENSG00000139687.15|12:0.04|24:-0.0
chr13	48367597	577949	T	C	.	.	ALLELEID=572526;CLNDN=Retinoblastoma;CLNDISDB=Human_Phenotype_Ontology:HP:0009919,MONDO:MONDO:0008380,MeSH:D012175,MedGen:C0035335,OMIM:180200,Orphanet:ORPHA790;CLNHGVS=NC_000013.11:g.48367597T>C;CLNREVSTAT=criteria_provided,_single_submitter;CLNSIG=Uncertain_significance;CLNVC=single_nucleotide_variant;CLNVCSO=SO:0001483;GENEINFO=RB1:5925;MC=SO:0001583|missense_variant;ORIGIN=1;RS=1295421967;Pangolin=ENSG00000139687.15|18:0.06|5:-0.0
chr13	48367608	660370	T	G	.	.	ALLELEID=652533;CLNDN=Retinoblastoma;CLNDISDB=Human_Phenotype_Ontology:HP:0009919,MONDO:MONDO:0008380,MeSH:D012175,MedGen:C0035335,OMIM:180200,Orphanet:ORPHA790;CLNHGVS=NC_000013.11:g.48367608T>G;CLNREVSTAT=criteria_provided,_single_submitter;CLNSIG=Uncertain_significance;CLNVC=single_nucleotide_variant;CLNVCSO=SO:0001483;GENEINFO=RB1:5925;ORIGIN=1;RS=1593448511;Pangolin=ENSG00000139687.15|-5:0.04|7:-0.03
chr13	48368544	658872	C	T	.	.	AF_EXAC=2e-05;ALLELEID=641973;CLNDN=Retinoblastoma;CLNDISDB=Human_Phenotype_Ontology:HP:0009919,MONDO:MONDO:0008380,MeSH:D012175,MedGen:C0035335,OMIM:180200,Orphanet:ORPHA790;CLNHGVS=NC_000013.11:g.48368544C>T;CLNREVSTAT=criteria_provided,_single_submitter;CLNSIG=Uncertain_significance;CLNVC=single_nucleotide_variant;CLNVCSO=SO:0001483;GENEINFO=RB1:5925;MC=SO:0001583|missense_variant;ORIGIN=1;RS=774525913;Pangolin=ENSG00000139687.15|-31:0.0|-17:-0.03
chr13	48368555	818345	A	T	.	.	ALLELEID=811850;CLNDN=Hereditary_cancer-predisposing_syndrome;CLNDISDB=MONDO:MONDO:0015356,MedGen:C0027672,Orphanet:ORPHA140162,SNOMED_CT:699346009;CLNHGVS=NC_000013.11:g.48368555A>T;CLNREVSTAT=criteria_provided,_single_submitter;CLNSIG=Uncertain_significance;CLNVC=single_nucleotide_variant;CLNVCSO=SO:0001483;GENEINFO=RB1:5925;MC=SO:0001583|missense_variant;ORIGIN=1;RS=1593449010;Pangolin=ENSG00000139687.15|44:0.0|-28:-0.02
chr13	48368560	577206	C	A	.	.	ALLELEID=572532;CLNDN=Retinoblastoma;CLNDISDB=Human_Phenotype_Ontology:HP:0009919,MONDO:MONDO:0008380,MeSH:D012175,MedGen:C0035335,OMIM:180200,Orphanet:ORPHA790;CLNHGVS=NC_000013.11:g.48368560C>A;CLNREVSTAT=criteria_provided,_single_submitter;CLNSIG=Uncertain_significance;CLNVC=single_nucleotide_variant;CLNVCSO=SO:0001483;GENEINFO=RB1:5925;MC=SO:0001583|missense_variant;ORIGIN=1;RS=976503237;Pangolin=ENSG00000139687.15|-20:0.0|-33:-0.02
chr13	48368561	1035402	C	T	.	.	ALLELEID=1031394;CLNDN=Retinoblastoma;CLNDISDB=Human_Phenotype_Ontology:HP:0009919,MONDO:MONDO:0008380,MeSH:D012175,MedGen:C0035335,OMIM:180200,Orphanet:ORPHA790;CLNHGVS=NC_000013.11:g.48368561C>T;CLNREVSTAT=criteria_provided,_single_submitter;CLNSIG=Uncertain_significance;CLNVC=single_nucleotide_variant;CLNVCSO=SO:0001483;GENEINFO=RB1:5925;MC=SO:0001583|missense_variant;ORIGIN=1;Pangolin=ENSG00000139687.15|-6:0.0|43:-0.03
chr13	48368570	655435	G	A	.	.	ALLELEID=641974;CLNDN=Retinoblastoma;CLNDISDB=Human_Phenotype_Ontology:HP:0009919,MONDO:MONDO:0008380,MeSH:D012175,MedGen:C0035335,OMIM:180200,Orphanet:ORPHA790;CLNHGVS=NC_000013.11:g.48368570G>A;CLNREVSTAT=criteria_provided,_single_submitter;CLNSIG=Uncertain_significance;CLNVC=single_nucleotide_variant;CLNVCSO=SO:0001483;GENEINFO=RB1:5925;MC=SO:0001583|missense_variant;ORIGIN=1;RS=1270702085;Pangolin=ENSG00000139687.15|2:0.05|34:-0.28
chr13	48368570	527932	G	C	.	.	ALLELEID=528102;CLNDN=Retinoblastoma;CLNDISDB=Human_Phenotype_Ontology:HP:0009919,MONDO:MONDO:0008380,MeSH:D012175,MedGen:C0035335,OMIM:180200,Orphanet:ORPHA790;CLNHGVS=NC_000013.11:g.48368570G>C;CLNREVSTAT=criteria_provided,_single_submitter;CLNSIG=Uncertain_significance;CLNVC=single_nucleotide_variant;CLNVCSO=SO:0001483;GENEINFO=RB1:5925;MC=SO:0001583|missense_variant;ORIGIN=1;RS=1270702085;Pangolin=ENSG00000139687.15|2:0.07|34:-0.36
chr13	48368572	572603	G	C	.	.	AF_EXAC=2e-05;ALLELEID=572537;CLNDN=Retinoblastoma;CLNDISDB=Human_Phenotype_Ontology:HP:0009919,MONDO:MONDO:0008380,MeSH:D012175,MedGen:C0035335,OMIM:180200,Orphanet:ORPHA790;CLNHGVS=NC_000013.11:g.48368572G>C;CLNREVSTAT=criteria_provided,_single_submitter;CLNSIG=Uncertain_significance;CLNVC=single_nucleotide_variant;CLNVCSO=SO:0001483;GENEINFO=RB1:5925;MC=SO:0001583|missense_variant;ORIGIN=1;RS=750094760;Pangolin=ENSG00000139687.15|32:0.04|0:-0.01
chr13	48368573	1061772	G	A	.	.	ALLELEID=1048347;CLNDN=Retinoblastoma;CLNDISDB=Human_Phenotype_Ontology:HP:0009919,MONDO:MONDO:0008380,MeSH:D012175,MedGen:C0035335,OMIM:180200,Orphanet:ORPHA790;CLNHGVS=NC_000013.11:g.48368573G>A;CLNREVSTAT=criteria_provided,_single_submitter;CLNSIG=Uncertain_significance;CLNVC=single_nucleotide_variant;CLNVCSO=SO:0001483;GENEINFO=RB1:5925;MC=SO:0001583|missense_variant;ORIGIN=1;Pangolin=ENSG00000139687.15|31:0.02|-1:-0.01
chr13	48368584	126829	T	C	.	.	ALLELEID=132339;CLNDN=Retinoblastoma;CLNDISDB=Human_Phenotype_Ontology:HP:0009919,MONDO:MONDO:0008380,MeSH:D012175,MedGen:C0035335,OMIM:180200,Orphanet:ORPHA790;CLNHGVS=NC_000013.11:g.48368584T>C;CLNREVSTAT=no_assertion_criteria_provided;CLNSIG=Uncertain_significance;CLNVC=single_nucleotide_variant;CLNVCSO=SO:0001483;GENEINFO=RB1:5925;MC=SO:0001819|synonymous_variant;ORIGIN=2;RS=587778856;Pangolin=ENSG00000139687.15|-12:0.0|20:-0.01
chr13	48368585	458114	C	T	.	.	ALLELEID=463669;CLNDN=Retinoblastoma;CLNDISDB=Human_Phenotype_Ontology:HP:0009919,MONDO:MONDO:0008380,MeSH:D012175,MedGen:C0035335,OMIM:180200,Orphanet:ORPHA790;CLNHGVS=NC_000013.11:g.48368585C>T;CLNREVSTAT=criteria_provided,_single_submitter;CLNSIG=Uncertain_significance;CLNVC=single_nucleotide_variant;CLNVCSO=SO:0001483;GENEINFO=RB1:5925;MC=SO:0001583|missense_variant;ORIGIN=1;RS=1168863456;Pangolin=ENSG00000139687.15|-13:0.01|19:-0.04
chr13	48368588	955702	C	T	.	.	ALLELEID=948382;CLNDN=Retinoblastoma;CLNDISDB=Human_Phenotype_Ontology:HP:0009919,MONDO:MONDO:0008380,MeSH:D012175,MedGen:C0035335,OMIM:180200,Orphanet:ORPHA790;CLNHGVS=NC_000013.11:g.48368588C>T;CLNREVSTAT=criteria_provided,_single_submitter;CLNSIG=Uncertain_significance;CLNVC=single_nucleotide_variant;CLNVCSO=SO:0001483;GENEINFO=RB1:5925;MC=SO:0001583|missense_variant;ORIGIN=1;Pangolin=ENSG00000139687.15|-16:0.01|16:-0.04
chr13	48368592	1017382	A	T	.	.	ALLELEID=1010880;CLNDN=Retinoblastoma;CLNDISDB=Human_Phenotype_Ontology:HP:0009919,MONDO:MONDO:0008380,MeSH:D012175,MedGen:C0035335,OMIM:180200,Orphanet:ORPHA790;CLNHGVS=NC_000013.11:g.48368592A>T;CLNREVSTAT=criteria_provided,_single_submitter;CLNSIG=Uncertain_significance;CLNVC=single_nucleotide_variant;CLNVCSO=SO:0001483;GENEINFO=RB1:5925;MC=SO:0001583|missense_variant;ORIGIN=1;Pangolin=ENSG00000139687.15|7:0.01|12:-0.01
chr13	48368594	958470	A	T	.	.	ALLELEID=948383;CLNDN=Retinoblastoma;CLNDISDB=Human_Phenotype_Ontology:HP:0009919,MONDO:MONDO:0008380,MeSH:D012175,MedGen:C0035335,OMIM:180200,Orphanet:ORPHA790;CLNHGVS=NC_000013.11:g.48368594A>T;CLNREVSTAT=criteria_provided,_single_submitter;CLNSIG=Uncertain_significance;CLNVC=single_nucleotide_variant;CLNVCSO=SO:0001483;GENEINFO=RB1:5925;MC=SO:0001583|missense_variant;ORIGIN=1;Pangolin=ENSG00000139687.15|10:0.01|5:-0.0
chr13	48368600	1025503	G	C	.	.	ALLELEID=1010881;CLNDN=Retinoblastoma;CLNDISDB=Human_Phenotype_Ontology:HP:0009919,MONDO:MONDO:0008380,MeSH:D012175,MedGen:C0035335,OMIM:180200,Orphanet:ORPHA790;CLNHGVS=NC_000013.11:g.48368600G>C;CLNREVSTAT=criteria_provided,_single_submitter;CLNSIG=Uncertain_significance;CLNVC=single_nucleotide_variant;CLNVCSO=SO:0001483;GENEINFO=RB1:5925;MC=SO:0001583|missense_variant;ORIGIN=1;Pangolin=ENSG00000139687.15|4:0.02|-1:-0.05
chr13	48368603	1010949	A	G	.	.	ALLELEID=995615;CLNDN=Retinoblastoma;CLNDISDB=Human_Phenotype_Ontology:HP:0009919,MONDO:MONDO:0008380,MeSH:D012175,MedGen:C0035335,OMIM:180200,Orphanet:ORPHA790;CLNHGVS=NC_000013.11:g.48368603A>G;CLNREVSTAT=criteria_provided,_single_submitter;CLNSIG=Uncertain_significance;CLNVC=single_nucleotide_variant;CLNVCSO=SO:0001483;GENEINFO=RB1:5925;MC=SO:0001583|missense_variant;ORIGIN=1;Pangolin=ENSG00000139687.15|-31:0.03|1:-0.08
chr13	48368604	1036067	G	A	.	.	ALLELEID=1031395;CLNDN=Retinoblastoma;CLNDISDB=Human_Phenotype_Ontology:HP:0009919,MONDO:MONDO:0008380,MeSH:D012175,MedGen:C0035335,OMIM:180200,Orphanet:ORPHA790;CLNHGVS=NC_000013.11:g.48368604G>A;CLNREVSTAT=criteria_provided,_single_submitter;CLNSIG=Uncertain_significance;CLNVC=single_nucleotide_variant;CLNVCSO=SO:0001483;GENEINFO=RB1:5925;MC=SO:0001583|missense_variant;ORIGIN=1;Pangolin=ENSG00000139687.15|-5:0.84|0:-0.68
chr13	48373405	848110	G	C	.	.	ALLELEID=840924;CLNDN=Retinoblastoma;CLNDISDB=Human_Phenotype_Ontology:HP:0009919,MONDO:MONDO:0008380,MeSH:D012175,MedGen:C0035335,OMIM:180200,Orphanet:ORPHA790;CLNHGVS=NC_000013.11:g.48373405G>C;CLNREVSTAT=criteria_provided,_single_submitter;CLNSIG=Uncertain_significance;CLNVC=single_nucleotide_variant;CLNVCSO=SO:0001483;GENEINFO=RB1:5925;MC=SO:0001583|missense_variant;ORIGIN=1;Pangolin=ENSG00000139687.15|47:0.0|0:-0.17
chr13	48373416	527934	A	G	.	.	ALLELEID=527752;CLNDN=Retinoblastoma;CLNDISDB=Human_Phenotype_Ontology:HP:0009919,MONDO:MONDO:0008380,MeSH:D012175,MedGen:C0035335,OMIM:180200,Orphanet:ORPHA790;CLNHGVS=NC_000013.11:g.48373416A>G;CLNREVSTAT=criteria_provided,_conflicting_interpretations;CLNSIG=Conflicting_interpretations_of_pathogenicity;CLNSIGCONF=Benign(1),Uncertain_significance(1);CLNVC=single_nucleotide_variant;CLNVCSO=SO:0001483;CLNVI=Illumina_Clinical_Services_Laboratory,Illumina:574536;GENEINFO=RB1:5925;MC=SO:0001583|missense_variant;ORIGIN=1;RS=1470523018;Pangolin=ENSG00000139687.15|1:0.0|-11:-0.02
chr13	48373421	939052	A	G	.	.	ALLELEID=936459;CLNDN=Retinoblastoma;CLNDISDB=Human_Phenotype_Ontology:HP:0009919,MONDO:MONDO:0008380,MeSH:D012175,MedGen:C0035335,OMIM:180200,Orphanet:ORPHA790;CLNHGVS=NC_000013.11:g.48373421A>G;CLNREVSTAT=criteria_provided,_single_submitter;CLNSIG=Uncertain_significance;CLNVC=single_nucleotide_variant;CLNVCSO=SO:0001483;GENEINFO=RB1:5925;MC=SO:0001583|missense_variant;ORIGIN=1;Pangolin=ENSG00000139687.15|-16:0.02|31:-0.0
chr13	48373433	458115	A	G	.	.	AF_EXAC=2e-05;AF_TGP=0.0002;ALLELEID=463896;CLNDN=Retinoblastoma|Hereditary_cancer-predisposing_syndrome;CLNDISDB=Human_Phenotype_Ontology:HP:0009919,MONDO:MONDO:0008380,MeSH:D012175,MedGen:C0035335,OMIM:180200,Orphanet:ORPHA790|MONDO:MONDO:0015356,MedGen:C0027672,Orphanet:ORPHA140162,SNOMED_CT:699346009;CLNHGVS=NC_000013.11:g.48373433A>G;CLNREVSTAT=criteria_provided,_conflicting_interpretations;CLNSIG=Conflicting_interpretations_of_pathogenicity;CLNSIGCONF=Benign(1),Likely_benign(1),Uncertain_significance(1);CLNVC=single_nucleotide_variant;CLNVCSO=SO:0001483;GENEINFO=RB1:5925;MC=SO:0001583|missense_variant;ORIGIN=1;RS=564780653;Pangolin=ENSG00000139687.15|-28:0.01|19:-0.0
chr13	48373436	458117	A	G	.	.	ALLELEID=463897;CLNDN=Retinoblastoma;CLNDISDB=Human_Phenotype_Ontology:HP:0009919,MONDO:MONDO:0008380,MeSH:D012175,MedGen:C0035335,OMIM:180200,Orphanet:ORPHA790;CLNHGVS=NC_000013.11:g.48373436A>G;CLNREVSTAT=criteria_provided,_single_submitter;CLNSIG=Uncertain_significance;CLNVC=single_nucleotide_variant;CLNVCSO=SO:0001483;GENEINFO=RB1:5925;MC=SO:0001583|missense_variant;ORIGIN=1;RS=190689977;Pangolin=ENSG00000139687.15|-31:0.04|16:-0.0
chr13	48373436	458118	A	T	.	.	AF_EXAC=1e-05;AF_TGP=0.0004;ALLELEID=462929;CLNDN=Retinoblastoma;CLNDISDB=Human_Phenotype_Ontology:HP:0009919,MONDO:MONDO:0008380,MeSH:D012175,MedGen:C0035335,OMIM:180200,Orphanet:ORPHA790;CLNHGVS=NC_000013.11:g.48373436A>T;CLNREVSTAT=criteria_provided,_single_submitter;CLNSIG=Uncertain_significance;CLNVC=single_nucleotide_variant;CLNVCSO=SO:0001483;GENEINFO=RB1:5925;MC=SO:0001583|missense_variant;ORIGIN=1;RS=190689977;Pangolin=ENSG00000139687.15|16:0.0|-31:-0.03
chr13	48373437	960531	T	C	.	.	ALLELEID=948384;CLNDN=Retinoblastoma;CLNDISDB=Human_Phenotype_Ontology:HP:0009919,MONDO:MONDO:0008380,MeSH:D012175,MedGen:C0035335,OMIM:180200,Orphanet:ORPHA790;CLNHGVS=NC_000013.11:g.48373437T>C;CLNREVSTAT=criteria_provided,_single_submitter;CLNSIG=Uncertain_significance;CLNVC=single_nucleotide_variant;CLNVCSO=SO:0001483;GENEINFO=RB1:5925;MC=SO:0001583|missense_variant;ORIGIN=1;Pangolin=ENSG00000139687.15|-32:0.02|15:-0.0
chr13	48373438	1016810	G	GATTTTA	.	.	ALLELEID=1010882;CLNDN=Retinoblastoma;CLNDISDB=Human_Phenotype_Ontology:HP:0009919,MONDO:MONDO:0008380,MeSH:D012175,MedGen:C0035335,OMIM:180200,Orphanet:ORPHA790;CLNHGVS=NC_000013.11:g.48373440_48373445dup;CLNREVSTAT=criteria_provided,_single_submitter;CLNSIG=Uncertain_significance;CLNVC=Duplication;CLNVCSO=SO:1000035;CLNVI=Invitae:3942789;GENEINFO=RB1:5925;MC=SO:0001821|inframe_insertion;ORIGIN=1;Pangolin=ENSG00000139687.15|20:0.01|-33:-0.09
chr13	48373440	578835	T	C	.	.	ALLELEID=572538;CLNDN=Retinoblastoma;CLNDISDB=Human_Phenotype_Ontology:HP:0009919,MONDO:MONDO:0008380,MeSH:D012175,MedGen:C0035335,OMIM:180200,Orphanet:ORPHA790;CLNHGVS=NC_000013.11:g.48373440T>C;CLNREVSTAT=criteria_provided,_single_submitter;CLNSIG=Uncertain_significance;CLNVC=single_nucleotide_variant;CLNVCSO=SO:0001483;GENEINFO=RB1:5925;MC=SO:0001583|missense_variant;ORIGIN=1;RS=373623059;Pangolin=ENSG00000139687.15|-35:0.02|12:-0.0
chr13	48373440	665312	T	G	.	.	AF_ESP=8e-05;AF_EXAC=2e-05;ALLELEID=641975;CLNDN=Retinoblastoma;CLNDISDB=Human_Phenotype_Ontology:HP:0009919,MONDO:MONDO:0008380,MeSH:D012175,MedGen:C0035335,OMIM:180200,Orphanet:ORPHA790;CLNHGVS=NC_000013.11:g.48373440T>G;CLNREVSTAT=criteria_provided,_single_submitter;CLNSIG=Uncertain_significance;CLNVC=single_nucleotide_variant;CLNVCSO=SO:0001483;GENEINFO=RB1:5925;MC=SO:0001583|missense_variant;ORIGIN=1;RS=373623059;Pangolin=ENSG00000139687.15|-35:0.01|-35:-0.01
chr13	48373451	458119	G	A	.	.	AF_EXAC=1e-05;AF_TGP=0.0002;ALLELEID=462933;CLNDN=Retinoblastoma|Hereditary_cancer-predisposing_syndrome;CLNDISDB=Human_Phenotype_Ontology:HP:0009919,MONDO:MONDO:0008380,MeSH:D012175,MedGen:C0035335,OMIM:180200,Orphanet:ORPHA790|MONDO:MONDO:0015356,MedGen:C0027672,Orphanet:ORPHA140162,SNOMED_CT:699346009;CLNHGVS=NC_000013.11:g.48373451G>A;CLNREVSTAT=criteria_provided,_multiple_submitters,_no_conflicts;CLNSIG=Uncertain_significance;CLNVC=single_nucleotide_variant;CLNVCSO=SO:0001483;GENEINFO=RB1:5925;MC=SO:0001583|missense_variant;ORIGIN=1;RS=181988132;Pangolin=ENSG00000139687.15|5:0.0|-46:-0.03
chr13	48373457	428739	G	A	.	.	AF_EXAC=1e-05;ALLELEID=420542;CLNDN=Retinoblastoma|Hereditary_cancer-predisposing_syndrome;CLNDISDB=Human_Phenotype_Ontology:HP:0009919,MONDO:MONDO:0008380,MeSH:D012175,MedGen:C0035335,OMIM:180200,Orphanet:ORPHA790|MONDO:MONDO:0015356,MedGen:C0027672,Orphanet:ORPHA140162,SNOMED_CT:699346009;CLNHGVS=NC_000013.11:g.48373457G>A;CLNREVSTAT=criteria_provided,_multiple_submitters,_no_conflicts;CLNSIG=Uncertain_significance;CLNVC=single_nucleotide_variant;CLNVCSO=SO:0001483;GENEINFO=RB1:5925;MC=SO:0001583|missense_variant;ORIGIN=1;RS=753350745;Pangolin=ENSG00000139687.15|-3:0.01|35:-0.08
chr13	48373475	527916	C	G	.	.	ALLELEID=527753;CLNDN=Retinoblastoma|Hereditary_cancer-predisposing_syndrome;CLNDISDB=Human_Phenotype_Ontology:HP:0009919,MONDO:MONDO:0008380,MeSH:D012175,MedGen:C0035335,OMIM:180200,Orphanet:ORPHA790|MONDO:MONDO:0015356,MedGen:C0027672,Orphanet:ORPHA140162,SNOMED_CT:699346009;CLNHGVS=NC_000013.11:g.48373475C>G;CLNREVSTAT=criteria_provided,_multiple_submitters,_no_conflicts;CLNSIG=Uncertain_significance;CLNVC=single_nucleotide_variant;CLNVCSO=SO:0001483;GENEINFO=RB1:5925;MC=SO:0001583|missense_variant;ORIGIN=1;RS=535576919;Pangolin=ENSG00000139687.15|-1:0.02|17:-0.02
chr13	48373482	1052951	C	G	.	.	ALLELEID=1048348;CLNDN=Retinoblastoma;CLNDISDB=Human_Phenotype_Ontology:HP:0009919,MONDO:MONDO:0008380,MeSH:D012175,MedGen:C0035335,OMIM:180200,Orphanet:ORPHA790;CLNHGVS=NC_000013.11:g.48373482C>G;CLNREVSTAT=criteria_provided,_single_submitter;CLNSIG=Uncertain_significance;CLNVC=single_nucleotide_variant;CLNVCSO=SO:0001483;GENEINFO=RB1:5925;MC=SO:0001583|missense_variant;ORIGIN=1;Pangolin=ENSG00000139687.15|5:0.0|10:-0.04
chr13	48373495	527936	A	G	.	.	ALLELEID=528105;CLNDN=Retinoblastoma;CLNDISDB=Human_Phenotype_Ontology:HP:0009919,MONDO:MONDO:0008380,MeSH:D012175,MedGen:C0035335,OMIM:180200,Orphanet:ORPHA790;CLNHGVS=NC_000013.11:g.48373495A>G;CLNREVSTAT=criteria_provided,_single_submitter;CLNSIG=Uncertain_significance;CLNVC=single_nucleotide_variant;CLNVCSO=SO:0001483;GENEINFO=RB1:5925;ORIGIN=1;RS=1254191370;Pangolin=ENSG00000139687.15|25:0.0|-3:-0.35
chr13	48373502	644735	A	G	.	.	AF_EXAC=2e-05;ALLELEID=652293;CLNDN=Retinoblastoma;CLNDISDB=Human_Phenotype_Ontology:HP:0009919,MONDO:MONDO:0008380,MeSH:D012175,MedGen:C0035335,OMIM:180200,Orphanet:ORPHA790;CLNHGVS=NC_000013.11:g.48373502A>G;CLNREVSTAT=criteria_provided,_single_submitter;CLNSIG=Uncertain_significance;CLNVC=single_nucleotide_variant;CLNVCSO=SO:0001483;GENEINFO=RB1:5925;ORIGIN=1;RS=746116477;Pangolin=ENSG00000139687.15|-1:0.35|-10:-0.03
chr13	48376925	643031	C	T	.	.	ALLELEID=641976;CLNDN=Retinoblastoma;CLNDISDB=Human_Phenotype_Ontology:HP:0009919,MONDO:MONDO:0008380,MeSH:D012175,MedGen:C0035335,OMIM:180200,Orphanet:ORPHA790;CLNHGVS=NC_000013.11:g.48376925C>T;CLNREVSTAT=criteria_provided,_single_submitter;CLNSIG=Uncertain_significance;CLNVC=single_nucleotide_variant;CLNVCSO=SO:0001483;GENEINFO=RB1:5925;MC=SO:0001583|missense_variant;ORIGIN=1;RS=1462238834;Pangolin=ENSG00000139687.15|-16:0.0|-7:-0.09
chr13	48376927	937403	G	A	.	.	ALLELEID=936460;CLNDN=Retinoblastoma;CLNDISDB=Human_Phenotype_Ontology:HP:0009919,MONDO:MONDO:0008380,MeSH:D012175,MedGen:C0035335,OMIM:180200,Orphanet:ORPHA790;CLNHGVS=NC_000013.11:g.48376927G>A;CLNREVSTAT=criteria_provided,_single_submitter;CLNSIG=Uncertain_significance;CLNVC=single_nucleotide_variant;CLNVCSO=SO:0001483;GENEINFO=RB1:5925;MC=SO:0001583|missense_variant;ORIGIN=1;Pangolin=ENSG00000139687.15|-18:0.0|-9:-0.03
chr13	48376931	957087	A	C	.	.	ALLELEID=948385;CLNDN=Retinoblastoma;CLNDISDB=Human_Phenotype_Ontology:HP:0009919,MONDO:MONDO:0008380,MeSH:D012175,MedGen:C0035335,OMIM:180200,Orphanet:ORPHA790;CLNHGVS=NC_000013.11:g.48376931A>C;CLNREVSTAT=criteria_provided,_single_submitter;CLNSIG=Uncertain_significance;CLNVC=single_nucleotide_variant;CLNVCSO=SO:0001483;GENEINFO=RB1:5925;MC=SO:0001583|missense_variant;ORIGIN=1;Pangolin=ENSG00000139687.15|-13:0.01|-50:-0.0
chr13	48376942	818687	A	C	.	.	ALLELEID=811852;CLNDN=Retinoblastoma|Hereditary_cancer-predisposing_syndrome;CLNDISDB=Human_Phenotype_Ontology:HP:0009919,MONDO:MONDO:0008380,MeSH:D012175,MedGen:C0035335,OMIM:180200,Orphanet:ORPHA790|MONDO:MONDO:0015356,MedGen:C0027672,Orphanet:ORPHA140162,SNOMED_CT:699346009;CLNHGVS=NC_000013.11:g.48376942A>C;CLNREVSTAT=criteria_provided,_multiple_submitters,_no_conflicts;CLNSIG=Uncertain_significance;CLNVC=single_nucleotide_variant;CLNVCSO=SO:0001483;GENEINFO=RB1:5925;MC=SO:0001583|missense_variant;ORIGIN=1;RS=974956317;Pangolin=ENSG00000139687.15|-24:0.03|-33:-0.0
chr13	48376943	1008260	G	A	.	.	ALLELEID=995616;CLNDN=Retinoblastoma;CLNDISDB=Human_Phenotype_Ontology:HP:0009919,MONDO:MONDO:0008380,MeSH:D012175,MedGen:C0035335,OMIM:180200,Orphanet:ORPHA790;CLNHGVS=NC_000013.11:g.48376943G>A;CLNREVSTAT=criteria_provided,_single_submitter;CLNSIG=Uncertain_significance;CLNVC=single_nucleotide_variant;CLNVCSO=SO:0001483;GENEINFO=RB1:5925;MC=SO:0001583|missense_variant;ORIGIN=1;Pangolin=ENSG00000139687.15|-25:0.01|-25:-0.0
chr13	48376945	575465	A	G	.	.	ALLELEID=567621;CLNDN=Retinoblastoma;CLNDISDB=Human_Phenotype_Ontology:HP:0009919,MONDO:MONDO:0008380,MeSH:D012175,MedGen:C0035335,OMIM:180200,Orphanet:ORPHA790;CLNHGVS=NC_000013.11:g.48376945A>G;CLNREVSTAT=criteria_provided,_single_submitter;CLNSIG=Uncertain_significance;CLNVC=single_nucleotide_variant;CLNVCSO=SO:0001483;GENEINFO=RB1:5925;MC=SO:0001583|missense_variant;ORIGIN=1;RS=1346693507;Pangolin=ENSG00000139687.15|-27:0.01|-27:-0.0
chr13	48376955	1008205	G	A	.	.	ALLELEID=995617;CLNDN=Retinoblastoma;CLNDISDB=Human_Phenotype_Ontology:HP:0009919,MONDO:MONDO:0008380,MeSH:D012175,MedGen:C0035335,OMIM:180200,Orphanet:ORPHA790;CLNHGVS=NC_000013.11:g.48376955G>A;CLNREVSTAT=criteria_provided,_single_submitter;CLNSIG=Uncertain_significance;CLNVC=single_nucleotide_variant;CLNVCSO=SO:0001483;GENEINFO=RB1:5925;MC=SO:0001583|missense_variant;ORIGIN=1;Pangolin=ENSG00000139687.15|-46:0.0|-37:-0.02
chr13	48376961	1059092	A	G	.	.	ALLELEID=1048349;CLNDN=Retinoblastoma;CLNDISDB=Human_Phenotype_Ontology:HP:0009919,MONDO:MONDO:0008380,MeSH:D012175,MedGen:C0035335,OMIM:180200,Orphanet:ORPHA790;CLNHGVS=NC_000013.11:g.48376961A>G;CLNREVSTAT=criteria_provided,_single_submitter;CLNSIG=Uncertain_significance;CLNVC=single_nucleotide_variant;CLNVCSO=SO:0001483;GENEINFO=RB1:5925;MC=SO:0001583|missense_variant;ORIGIN=1;Pangolin=ENSG00000139687.15|-5:0.0|-43:-0.38
chr13	48376970	421552	G	A	.	.	AF_EXAC=1e-05;ALLELEID=409032;CLNDN=Retinoblastoma|Hereditary_cancer-predisposing_syndrome|not_provided;CLNDISDB=Human_Phenotype_Ontology:HP:0009919,MONDO:MONDO:0008380,MeSH:D012175,MedGen:C0035335,OMIM:180200,Orphanet:ORPHA790|MONDO:MONDO:0015356,MedGen:C0027672,Orphanet:ORPHA140162,SNOMED_CT:699346009|MedGen:CN517202;CLNHGVS=NC_000013.11:g.48376970G>A;CLNREVSTAT=criteria_provided,_multiple_submitters,_no_conflicts;CLNSIG=Uncertain_significance;CLNVC=single_nucleotide_variant;CLNVCSO=SO:0001483;GENEINFO=RB1:5925;MC=SO:0001583|missense_variant;ORIGIN=1;RS=748635133;Pangolin=ENSG00000139687.15|-42:0.0|0:-0.0
chr13	48376985	859525	A	G	.	.	ALLELEID=840927;CLNDN=Retinoblastoma;CLNDISDB=Human_Phenotype_Ontology:HP:0009919,MONDO:MONDO:0008380,MeSH:D012175,MedGen:C0035335,OMIM:180200,Orphanet:ORPHA790;CLNHGVS=NC_000013.11:g.48376985A>G;CLNREVSTAT=criteria_provided,_single_submitter;CLNSIG=Uncertain_significance;CLNVC=single_nucleotide_variant;CLNVCSO=SO:0001483;GENEINFO=RB1:5925;MC=SO:0001583|missense_variant;ORIGIN=1;Pangolin=ENSG00000139687.15|-29:0.0|49:-0.1
chr13	48376993	647766	G	A	.	.	ALLELEID=641977;CLNDN=Retinoblastoma;CLNDISDB=Human_Phenotype_Ontology:HP:0009919,MONDO:MONDO:0008380,MeSH:D012175,MedGen:C0035335,OMIM:180200,Orphanet:ORPHA790;CLNHGVS=NC_000013.11:g.48376993G>A;CLNREVSTAT=criteria_provided,_single_submitter;CLNSIG=Uncertain_significance;CLNVC=single_nucleotide_variant;CLNVCSO=SO:0001483;GENEINFO=RB1:5925;MC=SO:0001583|missense_variant;ORIGIN=1;RS=965729205;Pangolin=ENSG00000139687.15|18:0.0|41:-0.03
chr13	48376999	578954	G	A	.	.	ALLELEID=572548;CLNDN=Retinoblastoma;CLNDISDB=Human_Phenotype_Ontology:HP:0009919,MONDO:MONDO:0008380,MeSH:D012175,MedGen:C0035335,OMIM:180200,Orphanet:ORPHA790;CLNHGVS=NC_000013.11:g.48376999G>A;CLNREVSTAT=criteria_provided,_single_submitter;CLNSIG=Uncertain_significance;CLNVC=single_nucleotide_variant;CLNVCSO=SO:0001483;GENEINFO=RB1:5925;MC=SO:0001583|missense_variant;ORIGIN=1;RS=1166566395;Pangolin=ENSG00000139687.15|12:0.0|35:-0.05
chr13	48377015	935171	G	A	.	.	ALLELEID=936461;CLNDN=Retinoblastoma;CLNDISDB=Human_Phenotype_Ontology:HP:0009919,MONDO:MONDO:0008380,MeSH:D012175,MedGen:C0035335,OMIM:180200,Orphanet:ORPHA790;CLNHGVS=NC_000013.11:g.48377015G>A;CLNREVSTAT=criteria_provided,_single_submitter;CLNSIG=Uncertain_significance;CLNVC=single_nucleotide_variant;CLNVCSO=SO:0001483;GENEINFO=RB1:5925;MC=SO:0001583|missense_variant;ORIGIN=1;Pangolin=ENSG00000139687.15|19:0.01|19:-0.01
chr13	48377015	999200	G	T	.	.	ALLELEID=995618;CLNDN=Retinoblastoma;CLNDISDB=Human_Phenotype_Ontology:HP:0009919,MONDO:MONDO:0008380,MeSH:D012175,MedGen:C0035335,OMIM:180200,Orphanet:ORPHA790;CLNHGVS=NC_000013.11:g.48377015G>T;CLNREVSTAT=criteria_provided,_single_submitter;CLNSIG=Uncertain_significance;CLNVC=single_nucleotide_variant;CLNVCSO=SO:0001483;GENEINFO=RB1:5925;MC=SO:0001583|missense_variant;ORIGIN=1;Pangolin=ENSG00000139687.15|19:0.01|19:-0.0
chr13	48377027	570851	G	C	.	.	ALLELEID=566144;CLNDN=Retinoblastoma|Hereditary_cancer-predisposing_syndrome;CLNDISDB=Human_Phenotype_Ontology:HP:0009919,MONDO:MONDO:0008380,MeSH:D012175,MedGen:C0035335,OMIM:180200,Orphanet:ORPHA790|MONDO:MONDO:0015356,MedGen:C0027672,Orphanet:ORPHA140162,SNOMED_CT:699346009;CLNHGVS=NC_000013.11:g.48377027G>C;CLNREVSTAT=criteria_provided,_multiple_submitters,_no_conflicts;CLNSIG=Uncertain_significance;CLNVC=single_nucleotide_variant;CLNVCSO=SO:0001483;GENEINFO=RB1:5925;MC=SO:0001583|missense_variant;ORIGIN=1;RS=1370947947;Pangolin=ENSG00000139687.15|-16:0.0|7:-0.07
chr13	48377037	835695	A	T	.	.	ALLELEID=851973;CLNDN=Retinoblastoma;CLNDISDB=Human_Phenotype_Ontology:HP:0009919,MONDO:MONDO:0008380,MeSH:D012175,MedGen:C0035335,OMIM:180200,Orphanet:ORPHA790;CLNHGVS=NC_000013.11:g.48377037A>T;CLNREVSTAT=criteria_provided,_single_submitter;CLNSIG=Uncertain_significance;CLNVC=single_nucleotide_variant;CLNVCSO=SO:0001483;GENEINFO=RB1:5925;MC=SO:0001627|intron_variant;ORIGIN=1;Pangolin=ENSG00000139687.15|23:0.0|-3:-0.9
chr13	48379595	962236	G	A	.	.	ALLELEID=948386;CLNDN=Retinoblastoma;CLNDISDB=Human_Phenotype_Ontology:HP:0009919,MONDO:MONDO:0008380,MeSH:D012175,MedGen:C0035335,OMIM:180200,Orphanet:ORPHA790;CLNHGVS=NC_000013.11:g.48379595G>A;CLNREVSTAT=criteria_provided,_single_submitter;CLNSIG=Uncertain_significance;CLNVC=single_nucleotide_variant;CLNVCSO=SO:0001483;GENEINFO=RB1:5925;MC=SO:0001583|missense_variant;ORIGIN=1;Pangolin=ENSG00000139687.15|5:0.0|-1:-0.01
chr13	48379597	844963	T	C	.	.	ALLELEID=840928;CLNDN=Retinoblastoma;CLNDISDB=Human_Phenotype_Ontology:HP:0009919,MONDO:MONDO:0008380,MeSH:D012175,MedGen:C0035335,OMIM:180200,Orphanet:ORPHA790;CLNHGVS=NC_000013.11:g.48379597T>C;CLNREVSTAT=criteria_provided,_single_submitter;CLNSIG=Uncertain_significance;CLNVC=single_nucleotide_variant;CLNVCSO=SO:0001483;GENEINFO=RB1:5925;MC=SO:0001583|missense_variant;ORIGIN=1;Pangolin=ENSG00000139687.15|-3:0.0|29:-0.0
chr13	48379613	573575	G	A	.	.	ALLELEID=572549;CLNDN=Retinoblastoma|Hereditary_cancer-predisposing_syndrome;CLNDISDB=Human_Phenotype_Ontology:HP:0009919,MONDO:MONDO:0008380,MeSH:D012175,MedGen:C0035335,OMIM:180200,Orphanet:ORPHA790|MONDO:MONDO:0015356,MedGen:C0027672,Orphanet:ORPHA140162,SNOMED_CT:699346009;CLNHGVS=NC_000013.11:g.48379613G>A;CLNREVSTAT=criteria_provided,_multiple_submitters,_no_conflicts;CLNSIG=Uncertain_significance;CLNVC=single_nucleotide_variant;CLNVCSO=SO:0001483;GENEINFO=RB1:5925;MC=SO:0001583|missense_variant;ORIGIN=1;RS=1312442837;Pangolin=ENSG00000139687.15|41:0.0|37:-0.04
chr13	48379616	1062931	T	G	.	.	ALLELEID=1048350;CLNDN=Retinoblastoma;CLNDISDB=Human_Phenotype_Ontology:HP:0009919,MONDO:MONDO:0008380,MeSH:D012175,MedGen:C0035335,OMIM:180200,Orphanet:ORPHA790;CLNHGVS=NC_000013.11:g.48379616T>G;CLNREVSTAT=criteria_provided,_single_submitter;CLNSIG=Uncertain_significance;CLNVC=single_nucleotide_variant;CLNVCSO=SO:0001483;GENEINFO=RB1:5925;MC=SO:0001583|missense_variant;ORIGIN=1;Pangolin=ENSG00000139687.15|-22:0.01|12:-0.0
chr13	48379617	577288	G	T	.	.	ALLELEID=572550;CLNDN=Retinoblastoma;CLNDISDB=Human_Phenotype_Ontology:HP:0009919,MONDO:MONDO:0008380,MeSH:D012175,MedGen:C0035335,OMIM:180200,Orphanet:ORPHA790;CLNHGVS=NC_000013.11:g.48379617G>T;CLNREVSTAT=criteria_provided,_single_submitter;CLNSIG=Uncertain_significance;CLNVC=single_nucleotide_variant;CLNVCSO=SO:0001483;GENEINFO=RB1:5925;MC=SO:0001583|missense_variant;ORIGIN=1;RS=201285819;Pangolin=ENSG00000139687.15|9:0.0|33:-0.02
chr13	48379622	1059295	A	G	.	.	ALLELEID=1048351;CLNDN=Retinoblastoma;CLNDISDB=Human_Phenotype_Ontology:HP:0009919,MONDO:MONDO:0008380,MeSH:D012175,MedGen:C0035335,OMIM:180200,Orphanet:ORPHA790;CLNHGVS=NC_000013.11:g.48379622A>G;CLNREVSTAT=criteria_provided,_single_submitter;CLNSIG=Uncertain_significance;CLNVC=single_nucleotide_variant;CLNVCSO=SO:0001483;GENEINFO=RB1:5925;MC=SO:0001583|missense_variant;ORIGIN=1;Pangolin=ENSG00000139687.15|-28:0.01|-28:-0.0
chr13	48379625	577156	G	A	.	.	AF_EXAC=1e-05;ALLELEID=567638;CLNDN=Retinoblastoma;CLNDISDB=Human_Phenotype_Ontology:HP:0009919,MONDO:MONDO:0008380,MeSH:D012175,MedGen:C0035335,OMIM:180200,Orphanet:ORPHA790;CLNHGVS=NC_000013.11:g.48379625G>A;CLNREVSTAT=criteria_provided,_single_submitter;CLNSIG=Uncertain_significance;CLNVC=single_nucleotide_variant;CLNVCSO=SO:0001483;GENEINFO=RB1:5925;MC=SO:0001583|missense_variant;ORIGIN=1;RS=769425649;Pangolin=ENSG00000139687.15|1:0.0|-31:-0.02
chr13	48379625	428691	G	C	.	.	ALLELEID=420547;CLNDN=Hereditary_cancer-predisposing_syndrome;CLNDISDB=MONDO:MONDO:0015356,MedGen:C0027672,Orphanet:ORPHA140162,SNOMED_CT:699346009;CLNHGVS=NC_000013.11:g.48379625G>C;CLNREVSTAT=criteria_provided,_single_submitter;CLNSIG=Uncertain_significance;CLNVC=single_nucleotide_variant;CLNVCSO=SO:0001483;GENEINFO=RB1:5925;MC=SO:0001583|missense_variant;ORIGIN=1;RS=769425649;Pangolin=ENSG00000139687.15|29:0.0|25:-0.03
chr13	48379632	850634	G	A	.	.	ALLELEID=840930;CLNDN=Retinoblastoma;CLNDISDB=Human_Phenotype_Ontology:HP:0009919,MONDO:MONDO:0008380,MeSH:D012175,MedGen:C0035335,OMIM:180200,Orphanet:ORPHA790;CLNHGVS=NC_000013.11:g.48379632G>A;CLNREVSTAT=criteria_provided,_single_submitter;CLNSIG=Uncertain_significance;CLNVC=single_nucleotide_variant;CLNVCSO=SO:0001483;GENEINFO=RB1:5925;MC=SO:0001583|missense_variant;ORIGIN=1;Pangolin=ENSG00000139687.15|2:0.0|18:-0.12
chr13	48379634	860626	A	C	.	.	ALLELEID=840931;CLNDN=Retinoblastoma;CLNDISDB=Human_Phenotype_Ontology:HP:0009919,MONDO:MONDO:0008380,MeSH:D012175,MedGen:C0035335,OMIM:180200,Orphanet:ORPHA790;CLNHGVS=NC_000013.11:g.48379634A>C;CLNREVSTAT=criteria_provided,_single_submitter;CLNSIG=Uncertain_significance;CLNVC=single_nucleotide_variant;CLNVCSO=SO:0001483;GENEINFO=RB1:5925;MC=SO:0001583|missense_variant;ORIGIN=1;Pangolin=ENSG00000139687.15|20:0.0|16:-0.01
chr13	48379637	664716	C	T	.	.	ALLELEID=641979;CLNDN=Retinoblastoma|Hereditary_cancer-predisposing_syndrome;CLNDISDB=Human_Phenotype_Ontology:HP:0009919,MONDO:MONDO:0008380,MeSH:D012175,MedGen:C0035335,OMIM:180200,Orphanet:ORPHA790|MONDO:MONDO:0015356,MedGen:C0027672,Orphanet:ORPHA140162,SNOMED_CT:699346009;CLNHGVS=NC_000013.11:g.48379637C>T;CLNREVSTAT=criteria_provided,_multiple_submitters,_no_conflicts;CLNSIG=Uncertain_significance;CLNVC=single_nucleotide_variant;CLNVCSO=SO:0001483;GENEINFO=RB1:5925;MC=SO:0001583|missense_variant;ORIGIN=1;RS=1593455667;Pangolin=ENSG00000139687.15|-11:0.0|13:-0.02
chr13	48379639	641495	A	G	.	.	ALLELEID=641980;CLNDN=Retinoblastoma;CLNDISDB=Human_Phenotype_Ontology:HP:0009919,MONDO:MONDO:0008380,MeSH:D012175,MedGen:C0035335,OMIM:180200,Orphanet:ORPHA790;CLNHGVS=NC_000013.11:g.48379639A>G;CLNREVSTAT=criteria_provided,_multiple_submitters,_no_conflicts;CLNSIG=Uncertain_significance;CLNVC=single_nucleotide_variant;CLNVCSO=SO:0001483;CLNVI=Illumina_Clinical_Services_Laboratory,Illumina:876979;GENEINFO=RB1:5925;MC=SO:0001583|missense_variant;ORIGIN=1;RS=1258210045;Pangolin=ENSG00000139687.15|-45:0.01|-13:-0.0
chr13	48379641	961343	G	A	.	.	ALLELEID=948387;CLNDN=Retinoblastoma;CLNDISDB=Human_Phenotype_Ontology:HP:0009919,MONDO:MONDO:0008380,MeSH:D012175,MedGen:C0035335,OMIM:180200,Orphanet:ORPHA790;CLNHGVS=NC_000013.11:g.48379641G>A;CLNREVSTAT=criteria_provided,_single_submitter;CLNSIG=Uncertain_significance;CLNVC=single_nucleotide_variant;CLNVCSO=SO:0001483;GENEINFO=RB1:5925;MC=SO:0001583|missense_variant;ORIGIN=1;Pangolin=ENSG00000139687.15|9:0.0|9:-0.01
chr13	48380036	194470	T	A	.	.	AF_EXAC=0.00028;ALLELEID=191633;CLNDN=not_provided;CLNDISDB=MedGen:CN517202;CLNHGVS=NC_000013.11:g.48380036T>A;CLNREVSTAT=criteria_provided,_single_submitter;CLNSIG=Uncertain_significance;CLNVC=single_nucleotide_variant;CLNVCSO=SO:0001483;GENEINFO=RB1:5925;MC=SO:0001627|intron_variant;ORIGIN=1;RS=794727138;Pangolin=ENSG00000139687.15|2:0.0|17:-0.07
chr13	48380043	1063131	T	C	.	.	ALLELEID=1048352;CLNDN=Retinoblastoma;CLNDISDB=Human_Phenotype_Ontology:HP:0009919,MONDO:MONDO:0008380,MeSH:D012175,MedGen:C0035335,OMIM:180200,Orphanet:ORPHA790;CLNHGVS=NC_000013.11:g.48380043T>C;CLNREVSTAT=criteria_provided,_single_submitter;CLNSIG=Uncertain_significance;CLNVC=single_nucleotide_variant;CLNVCSO=SO:0001483;GENEINFO=RB1:5925;MC=SO:0001627|intron_variant;ORIGIN=1;Pangolin=ENSG00000139687.15|1:0.01|10:-0.12
chr13	48380062	584871	C	G	.	.	ALLELEID=575927;CLNDN=Retinoblastoma;CLNDISDB=Human_Phenotype_Ontology:HP:0009919,MONDO:MONDO:0008380,MeSH:D012175,MedGen:C0035335,OMIM:180200,Orphanet:ORPHA790;CLNHGVS=NC_000013.11:g.48380062C>G;CLNREVSTAT=criteria_provided,_single_submitter;CLNSIG=Uncertain_significance;CLNVC=single_nucleotide_variant;CLNVCSO=SO:0001483;GENEINFO=RB1:5925;MC=SO:0001583|missense_variant;ORIGIN=0;RS=398123331;Pangolin=ENSG00000139687.15|-9:0.03|23:-0.0
chr13	48380063	953076	G	A	.	.	ALLELEID=948389;CLNDN=Retinoblastoma;CLNDISDB=Human_Phenotype_Ontology:HP:0009919,MONDO:MONDO:0008380,MeSH:D012175,MedGen:C0035335,OMIM:180200,Orphanet:ORPHA790;CLNHGVS=NC_000013.11:g.48380063G>A;CLNREVSTAT=criteria_provided,_single_submitter;CLNSIG=Uncertain_significance;CLNVC=single_nucleotide_variant;CLNVCSO=SO:0001483;GENEINFO=RB1:5925;MC=SO:0001583|missense_variant;ORIGIN=1;Pangolin=ENSG00000139687.15|2:0.0|-10:-0.15
chr13	48380069	1041346	C	A	.	.	ALLELEID=1031396;CLNDN=Retinoblastoma;CLNDISDB=Human_Phenotype_Ontology:HP:0009919,MONDO:MONDO:0008380,MeSH:D012175,MedGen:C0035335,OMIM:180200,Orphanet:ORPHA790;CLNHGVS=NC_000013.11:g.48380069C>A;CLNREVSTAT=criteria_provided,_single_submitter;CLNSIG=Uncertain_significance;CLNVC=single_nucleotide_variant;CLNVCSO=SO:0001483;GENEINFO=RB1:5925;MC=SO:0001583|missense_variant;ORIGIN=1;Pangolin=ENSG00000139687.15|2:0.0|-16:-0.14
chr13	48380069	578066	C	T	.	.	ALLELEID=572551;CLNDN=Retinoblastoma;CLNDISDB=Human_Phenotype_Ontology:HP:0009919,MONDO:MONDO:0008380,MeSH:D012175,MedGen:C0035335,OMIM:180200,Orphanet:ORPHA790;CLNHGVS=NC_000013.11:g.48380069C>T;CLNREVSTAT=criteria_provided,_single_submitter;CLNSIG=Uncertain_significance;CLNVC=single_nucleotide_variant;CLNVCSO=SO:0001483;GENEINFO=RB1:5925;MC=SO:0001583|missense_variant;ORIGIN=1;RS=1243796201;Pangolin=ENSG00000139687.15|-26:0.0|-16:-0.13
chr13	48380071	652509	A	C	.	.	AF_EXAC=4e-05;ALLELEID=641981;CLNDN=Retinoblastoma;CLNDISDB=Human_Phenotype_Ontology:HP:0009919,MONDO:MONDO:0008380,MeSH:D012175,MedGen:C0035335,OMIM:180200,Orphanet:ORPHA790;CLNHGVS=NC_000013.11:g.48380071A>C;CLNREVSTAT=criteria_provided,_single_submitter;CLNSIG=Uncertain_significance;CLNVC=single_nucleotide_variant;CLNVCSO=SO:0001483;GENEINFO=RB1:5925;MC=SO:0001583|missense_variant;ORIGIN=1;RS=139960834;Pangolin=ENSG00000139687.15|-18:0.04|-7:-0.0
chr13	48380073	656539	T	G	.	.	ALLELEID=641982;CLNDN=Retinoblastoma;CLNDISDB=Human_Phenotype_Ontology:HP:0009919,MONDO:MONDO:0008380,MeSH:D012175,MedGen:C0035335,OMIM:180200,Orphanet:ORPHA790;CLNHGVS=NC_000013.11:g.48380073T>G;CLNREVSTAT=criteria_provided,_single_submitter;CLNSIG=Uncertain_significance;CLNVC=single_nucleotide_variant;CLNVCSO=SO:0001483;GENEINFO=RB1:5925;MC=SO:0001583|missense_variant;ORIGIN=1;RS=578226820;Pangolin=ENSG00000139687.15|-20:0.02|-13:-0.0
chr13	48380075	842779	A	G	.	.	ALLELEID=840932;CLNDN=Retinoblastoma;CLNDISDB=Human_Phenotype_Ontology:HP:0009919,MONDO:MONDO:0008380,MeSH:D012175,MedGen:C0035335,OMIM:180200,Orphanet:ORPHA790;CLNHGVS=NC_000013.11:g.48380075A>G;CLNREVSTAT=criteria_provided,_single_submitter;CLNSIG=Uncertain_significance;CLNVC=single_nucleotide_variant;CLNVCSO=SO:0001483;GENEINFO=RB1:5925;MC=SO:0001583|missense_variant;ORIGIN=1;Pangolin=ENSG00000139687.15|-22:0.06|-31:-0.0
chr13	48380161	819180	T	G	.	.	ALLELEID=815582;CLNDN=Retinoblastoma|Hereditary_cancer-predisposing_syndrome;CLNDISDB=Human_Phenotype_Ontology:HP:0009919,MONDO:MONDO:0008380,MeSH:D012175,MedGen:C0035335,OMIM:180200,Orphanet:ORPHA790|MONDO:MONDO:0015356,MedGen:C0027672,Orphanet:ORPHA140162,SNOMED_CT:699346009;CLNHGVS=NC_000013.11:g.48380161T>G;CLNREVSTAT=criteria_provided,_multiple_submitters,_no_conflicts;CLNSIG=Uncertain_significance;CLNVC=single_nucleotide_variant;CLNVCSO=SO:0001483;CLNVI=Illumina_Clinical_Services_Laboratory,Illumina:246649;GENEINFO=RB1:5925;MC=SO:0001627|intron_variant;ORIGIN=1;RS=201554179;Pangolin=ENSG00000139687.15|-32:0.0|4:-0.02
chr13	48380167	819184	A	C	.	.	ALLELEID=811855;CLNDN=Hereditary_cancer-predisposing_syndrome;CLNDISDB=MONDO:MONDO:0015356,MedGen:C0027672,Orphanet:ORPHA140162,SNOMED_CT:699346009;CLNHGVS=NC_000013.11:g.48380167A>C;CLNREVSTAT=criteria_provided,_single_submitter;CLNSIG=Uncertain_significance;CLNVC=single_nucleotide_variant;CLNVCSO=SO:0001483;GENEINFO=RB1:5925;MC=SO:0001583|missense_variant;ORIGIN=1;RS=1593456261;Pangolin=ENSG00000139687.15|1:0.0|-2:-0.01
chr13	48380167	845086	A	G	.	.	ALLELEID=840933;CLNDN=Retinoblastoma;CLNDISDB=Human_Phenotype_Ontology:HP:0009919,MONDO:MONDO:0008380,MeSH:D012175,MedGen:C0035335,OMIM:180200,Orphanet:ORPHA790;CLNHGVS=NC_000013.11:g.48380167A>G;CLNREVSTAT=criteria_provided,_single_submitter;CLNSIG=Uncertain_significance;CLNVC=single_nucleotide_variant;CLNVCSO=SO:0001483;GENEINFO=RB1:5925;MC=SO:0001583|missense_variant;ORIGIN=1;Pangolin=ENSG00000139687.15|1:0.91|-2:-0.1
chr13	48380182	527899	A	G	.	.	ALLELEID=528115;CLNDN=Retinoblastoma;CLNDISDB=Human_Phenotype_Ontology:HP:0009919,MONDO:MONDO:0008380,MeSH:D012175,MedGen:C0035335,OMIM:180200,Orphanet:ORPHA790;CLNHGVS=NC_000013.11:g.48380182A>G;CLNREVSTAT=criteria_provided,_single_submitter;CLNSIG=Uncertain_significance;CLNVC=single_nucleotide_variant;CLNVCSO=SO:0001483;GENEINFO=RB1:5925;MC=SO:0001583|missense_variant;ORIGIN=1;RS=1555286598;Pangolin=ENSG00000139687.15|1:0.0|-17:-0.02
chr13	48380186	958092	T	G	.	.	ALLELEID=948390;CLNDN=Retinoblastoma;CLNDISDB=Human_Phenotype_Ontology:HP:0009919,MONDO:MONDO:0008380,MeSH:D012175,MedGen:C0035335,OMIM:180200,Orphanet:ORPHA790;CLNHGVS=NC_000013.11:g.48380186T>G;CLNREVSTAT=criteria_provided,_single_submitter;CLNSIG=Uncertain_significance;CLNVC=single_nucleotide_variant;CLNVCSO=SO:0001483;GENEINFO=RB1:5925;MC=SO:0001583|missense_variant;ORIGIN=1;Pangolin=ENSG00000139687.15|-21:0.03|34:-0.0
chr13	48380194	1004720	T	C	.	.	ALLELEID=995619;CLNDN=Retinoblastoma;CLNDISDB=Human_Phenotype_Ontology:HP:0009919,MONDO:MONDO:0008380,MeSH:D012175,MedGen:C0035335,OMIM:180200,Orphanet:ORPHA790;CLNHGVS=NC_000013.11:g.48380194T>C;CLNREVSTAT=criteria_provided,_single_submitter;CLNSIG=Uncertain_significance;CLNVC=single_nucleotide_variant;CLNVCSO=SO:0001483;GENEINFO=RB1:5925;MC=SO:0001583|missense_variant;ORIGIN=1;Pangolin=ENSG00000139687.15|-29:0.04|26:-0.0
chr13	48380196	849404	T	C	.	.	ALLELEID=840935;CLNDN=Retinoblastoma;CLNDISDB=Human_Phenotype_Ontology:HP:0009919,MONDO:MONDO:0008380,MeSH:D012175,MedGen:C0035335,OMIM:180200,Orphanet:ORPHA790;CLNHGVS=NC_000013.11:g.48380196T>C;CLNREVSTAT=criteria_provided,_single_submitter;CLNSIG=Uncertain_significance;CLNVC=single_nucleotide_variant;CLNVCSO=SO:0001483;GENEINFO=RB1:5925;MC=SO:0001583|missense_variant;ORIGIN=1;Pangolin=ENSG00000139687.15|-31:0.03|24:-0.0
chr13	48380197	644931	C	G	.	.	ALLELEID=641983;CLNDN=Retinoblastoma;CLNDISDB=Human_Phenotype_Ontology:HP:0009919,MONDO:MONDO:0008380,MeSH:D012175,MedGen:C0035335,OMIM:180200,Orphanet:ORPHA790;CLNHGVS=NC_000013.11:g.48380197C>G;CLNREVSTAT=criteria_provided,_single_submitter;CLNSIG=Uncertain_significance;CLNVC=single_nucleotide_variant;CLNVCSO=SO:0001483;GENEINFO=RB1:5925;MC=SO:0001583|missense_variant;ORIGIN=1;RS=1431881254;Pangolin=ENSG00000139687.15|-29:0.0|-32:-0.06
chr13	48380208	1014111	T	G	.	.	ALLELEID=1010883;CLNDN=Retinoblastoma;CLNDISDB=Human_Phenotype_Ontology:HP:0009919,MONDO:MONDO:0008380,MeSH:D012175,MedGen:C0035335,OMIM:180200,Orphanet:ORPHA790;CLNHGVS=NC_000013.11:g.48380208T>G;CLNREVSTAT=criteria_provided,_single_submitter;CLNSIG=Uncertain_significance;CLNVC=single_nucleotide_variant;CLNVCSO=SO:0001483;GENEINFO=RB1:5925;MC=SO:0001583|missense_variant;ORIGIN=1;Pangolin=ENSG00000139687.15|-43:0.02|12:-0.0
chr13	48380209	428699	G	A	.	.	ALLELEID=420553;CLNDN=Retinoblastoma|Hereditary_cancer-predisposing_syndrome;CLNDISDB=Human_Phenotype_Ontology:HP:0009919,MONDO:MONDO:0008380,MeSH:D012175,MedGen:C0035335,OMIM:180200,Orphanet:ORPHA790|MONDO:MONDO:0015356,MedGen:C0027672,Orphanet:ORPHA140162,SNOMED_CT:699346009;CLNHGVS=NC_000013.11:g.48380209G>A;CLNREVSTAT=criteria_provided,_conflicting_interpretations;CLNSIG=Conflicting_interpretations_of_pathogenicity;CLNSIGCONF=Likely_pathogenic(1),Uncertain_significance(1);CLNVC=single_nucleotide_variant;CLNVCSO=SO:0001483;GENEINFO=RB1:5925;MC=SO:0001583|missense_variant;ORIGIN=1;RS=1131690877;Pangolin=ENSG00000139687.15|-44:0.02|11:-0.0
chr13	48380210	1054608	C	G	.	.	ALLELEID=1048353;CLNDN=Retinoblastoma;CLNDISDB=Human_Phenotype_Ontology:HP:0009919,MONDO:MONDO:0008380,MeSH:D012175,MedGen:C0035335,OMIM:180200,Orphanet:ORPHA790;CLNHGVS=NC_000013.11:g.48380210C>G;CLNREVSTAT=criteria_provided,_single_submitter;CLNSIG=Uncertain_significance;CLNVC=single_nucleotide_variant;CLNVCSO=SO:0001483;GENEINFO=RB1:5925;MC=SO:0001583|missense_variant;ORIGIN=1;Pangolin=ENSG00000139687.15|-42:0.0|-45:-0.06
chr13	48380211	410920	G	A	.	.	AF_TGP=0.0002;ALLELEID=400013;CLNDN=Retinoblastoma|Hereditary_cancer-predisposing_syndrome;CLNDISDB=Human_Phenotype_Ontology:HP:0009919,MONDO:MONDO:0008380,MeSH:D012175,MedGen:C0035335,OMIM:180200,Orphanet:ORPHA790|MONDO:MONDO:0015356,MedGen:C0027672,Orphanet:ORPHA140162,SNOMED_CT:699346009;CLNHGVS=NC_000013.11:g.48380211G>A;CLNREVSTAT=criteria_provided,_conflicting_interpretations;CLNSIG=Conflicting_interpretations_of_pathogenicity;CLNSIGCONF=Likely_benign(1),Uncertain_significance(1);CLNVC=single_nucleotide_variant;CLNVCSO=SO:0001483;GENEINFO=RB1:5925;MC=SO:0001583|missense_variant;ORIGIN=1;RS=201458896;Pangolin=ENSG00000139687.15|2:0.0|-46:-0.08
chr13	48380211	941124	G	T	.	.	ALLELEID=936462;CLNDN=Retinoblastoma;CLNDISDB=Human_Phenotype_Ontology:HP:0009919,MONDO:MONDO:0008380,MeSH:D012175,MedGen:C0035335,OMIM:180200,Orphanet:ORPHA790;CLNHGVS=NC_000013.11:g.48380211G>T;CLNREVSTAT=criteria_provided,_single_submitter;CLNSIG=Uncertain_significance;CLNVC=single_nucleotide_variant;CLNVCSO=SO:0001483;GENEINFO=RB1:5925;MC=SO:0001583|missense_variant;ORIGIN=1;Pangolin=ENSG00000139687.15|9:0.0|-46:-0.09
chr13	48380215	574112	T	A	.	.	ALLELEID=568587;CLNDN=Retinoblastoma;CLNDISDB=Human_Phenotype_Ontology:HP:0009919,MONDO:MONDO:0008380,MeSH:D012175,MedGen:C0035335,OMIM:180200,Orphanet:ORPHA790;CLNHGVS=NC_000013.11:g.48380215T>A;CLNREVSTAT=criteria_provided,_single_submitter;CLNSIG=Uncertain_significance;CLNVC=single_nucleotide_variant;CLNVCSO=SO:0001483;GENEINFO=RB1:5925;MC=SO:0001583|missense_variant;ORIGIN=1;RS=587778848;Pangolin=ENSG00000139687.15|26:0.01|5:-0.0
chr13	48380215	126839	T	C	.	.	ALLELEID=132349;CLNDN=Retinoblastoma|not_provided;CLNDISDB=Human_Phenotype_Ontology:HP:0009919,MONDO:MONDO:0008380,MeSH:D012175,MedGen:C0035335,OMIM:180200,Orphanet:ORPHA790|MedGen:CN517202;CLNHGVS=NC_000013.11:g.48380215T>C;CLNREVSTAT=criteria_provided,_single_submitter;CLNSIG=Uncertain_significance;CLNVC=single_nucleotide_variant;CLNVCSO=SO:0001483;GENEINFO=RB1:5925;MC=SO:0001583|missense_variant;ORIGIN=1;RS=587778848;Pangolin=ENSG00000139687.15|-50:0.03|4:-0.0
chr13	48380217	410935	G	A	.	.	ALLELEID=399468;CLNDN=Retinoblastoma|Hereditary_cancer-predisposing_syndrome;CLNDISDB=Human_Phenotype_Ontology:HP:0009919,MONDO:MONDO:0008380,MeSH:D012175,MedGen:C0035335,OMIM:180200,Orphanet:ORPHA790|MONDO:MONDO:0015356,MedGen:C0027672,Orphanet:ORPHA140162,SNOMED_CT:699346009;CLNHGVS=NC_000013.11:g.48380217G>A;CLNREVSTAT=criteria_provided,_multiple_submitters,_no_conflicts;CLNSIG=Uncertain_significance;CLNVC=single_nucleotide_variant;CLNVCSO=SO:0001483;GENEINFO=RB1:5925;MC=SO:0001583|missense_variant;ORIGIN=1;RS=1060503084;Pangolin=ENSG00000139687.15|2:0.0|24:-0.06
chr13	48380229	567817	G	T	.	.	ALLELEID=572555;CLNDN=Retinoblastoma;CLNDISDB=Human_Phenotype_Ontology:HP:0009919,MONDO:MONDO:0008380,MeSH:D012175,MedGen:C0035335,OMIM:180200,Orphanet:ORPHA790;CLNHGVS=NC_000013.11:g.48380229G>T;CLNREVSTAT=criteria_provided,_single_submitter;CLNSIG=Uncertain_significance;CLNVC=single_nucleotide_variant;CLNVCSO=SO:0001483;GENEINFO=RB1:5925;MC=SO:0001583|missense_variant;ORIGIN=1;RS=1366675428;Pangolin=ENSG00000139687.15|-10:0.0|12:-0.06
chr13	48380232	458125	A	G	.	.	AF_EXAC=1e-05;ALLELEID=463675;CLNDN=Retinoblastoma;CLNDISDB=Human_Phenotype_Ontology:HP:0009919,MONDO:MONDO:0008380,MeSH:D012175,MedGen:C0035335,OMIM:180200,Orphanet:ORPHA790;CLNHGVS=NC_000013.11:g.48380232A>G;CLNREVSTAT=criteria_provided,_single_submitter;CLNSIG=Uncertain_significance;CLNVC=single_nucleotide_variant;CLNVCSO=SO:0001483;GENEINFO=RB1:5925;MC=SO:0001583|missense_variant;ORIGIN=1;RS=776531398;Pangolin=ENSG00000139687.15|9:0.02|2:-0.0
chr13	48380236	944607	A	G	.	.	ALLELEID=926928;CLNDN=Retinoblastoma;CLNDISDB=Human_Phenotype_Ontology:HP:0009919,MONDO:MONDO:0008380,MeSH:D012175,MedGen:C0035335,OMIM:180200,Orphanet:ORPHA790;CLNHGVS=NC_000013.11:g.48380236A>G;CLNREVSTAT=criteria_provided,_single_submitter;CLNSIG=Uncertain_significance;CLNVC=single_nucleotide_variant;CLNVCSO=SO:0001483;GENEINFO=RB1:5925;MC=SO:0001583|missense_variant;ORIGIN=1;Pangolin=ENSG00000139687.15|-1:0.0|5:-0.05
chr13	48380239	846883	G	A	.	.	ALLELEID=840937;CLNDN=Retinoblastoma;CLNDISDB=Human_Phenotype_Ontology:HP:0009919,MONDO:MONDO:0008380,MeSH:D012175,MedGen:C0035335,OMIM:180200,Orphanet:ORPHA790;CLNHGVS=NC_000013.11:g.48380239G>A;CLNREVSTAT=criteria_provided,_single_submitter;CLNSIG=Uncertain_significance;CLNVC=single_nucleotide_variant;CLNVCSO=SO:0001483;GENEINFO=RB1:5925;MC=SO:0001583|missense_variant;ORIGIN=1;Pangolin=ENSG00000139687.15|2:0.04|-1:-0.0
chr13	48380240	651737	C	T	.	.	ALLELEID=641984;CLNDN=Retinoblastoma;CLNDISDB=Human_Phenotype_Ontology:HP:0009919,MONDO:MONDO:0008380,MeSH:D012175,MedGen:C0035335,OMIM:180200,Orphanet:ORPHA790;CLNHGVS=NC_000013.11:g.48380240C>T;CLNREVSTAT=criteria_provided,_single_submitter;CLNSIG=Uncertain_significance;CLNVC=single_nucleotide_variant;CLNVCSO=SO:0001483;GENEINFO=RB1:5925;MC=SO:0001819|synonymous_variant;ORIGIN=1;RS=1593456358;Pangolin=ENSG00000139687.15|-2:0.01|1:-0.17
chr13	48380241	819383	A	C	.	.	ALLELEID=811856;CLNDN=Hereditary_cancer-predisposing_syndrome;CLNDISDB=MONDO:MONDO:0015356,MedGen:C0027672,Orphanet:ORPHA140162,SNOMED_CT:699346009;CLNHGVS=NC_000013.11:g.48380241A>C;CLNREVSTAT=criteria_provided,_single_submitter;CLNSIG=Uncertain_significance;CLNVC=single_nucleotide_variant;CLNVCSO=SO:0001483;GENEINFO=RB1:5925;MC=SO:0001819|synonymous_variant;ORIGIN=1;RS=1593456364;Pangolin=ENSG00000139687.15|0:0.01|0:-0.0
chr13	48381247	649781	G	T	.	.	ALLELEID=641985;CLNDN=Retinoblastoma;CLNDISDB=Human_Phenotype_Ontology:HP:0009919,MONDO:MONDO:0008380,MeSH:D012175,MedGen:C0035335,OMIM:180200,Orphanet:ORPHA790;CLNHGVS=NC_000013.11:g.48381247G>T;CLNREVSTAT=criteria_provided,_single_submitter;CLNSIG=Uncertain_significance;CLNVC=single_nucleotide_variant;CLNVCSO=SO:0001483;GENEINFO=RB1:5925;MC=SO:0001583|missense_variant;ORIGIN=1;RS=1593456939;Pangolin=ENSG00000139687.15|33:0.02|0:-0.1
chr13	48381254	410931	A	G	.	.	ALLELEID=399528;CLNDN=Retinoblastoma;CLNDISDB=Human_Phenotype_Ontology:HP:0009919,MONDO:MONDO:0008380,MeSH:D012175,MedGen:C0035335,OMIM:180200,Orphanet:ORPHA790;CLNHGVS=NC_000013.11:g.48381254A>G;CLNREVSTAT=criteria_provided,_single_submitter;CLNSIG=Uncertain_significance;CLNVC=single_nucleotide_variant;CLNVCSO=SO:0001483;GENEINFO=RB1:5925;MC=SO:0001819|synonymous_variant;ORIGIN=1;RS=1060503081;Pangolin=ENSG00000139687.15|-3:0.01|-7:-0.01
chr13	48381262	950221	A	C	.	.	ALLELEID=926929;CLNDN=Retinoblastoma;CLNDISDB=Human_Phenotype_Ontology:HP:0009919,MONDO:MONDO:0008380,MeSH:D012175,MedGen:C0035335,OMIM:180200,Orphanet:ORPHA790;CLNHGVS=NC_000013.11:g.48381262A>C;CLNREVSTAT=criteria_provided,_single_submitter;CLNSIG=Uncertain_significance;CLNVC=single_nucleotide_variant;CLNVCSO=SO:0001483;GENEINFO=RB1:5925;MC=SO:0001583|missense_variant;ORIGIN=1;Pangolin=ENSG00000139687.15|18:0.0|-15:-0.0
chr13	48381271	819447	C	T	.	.	ALLELEID=811857;CLNDN=Hereditary_cancer-predisposing_syndrome;CLNDISDB=MONDO:MONDO:0015356,MedGen:C0027672,Orphanet:ORPHA140162,SNOMED_CT:699346009;CLNHGVS=NC_000013.11:g.48381271C>T;CLNREVSTAT=criteria_provided,_single_submitter;CLNSIG=Uncertain_significance;CLNVC=single_nucleotide_variant;CLNVCSO=SO:0001483;GENEINFO=RB1:5925;MC=SO:0001583|missense_variant;ORIGIN=1;RS=1204086259;Pangolin=ENSG00000139687.15|9:0.0|-24:-0.01
chr13	48381274	458130	G	C	.	.	ALLELEID=463336;CLNDN=Retinoblastoma;CLNDISDB=Human_Phenotype_Ontology:HP:0009919,MONDO:MONDO:0008380,MeSH:D012175,MedGen:C0035335,OMIM:180200,Orphanet:ORPHA790;CLNHGVS=NC_000013.11:g.48381274G>C;CLNREVSTAT=criteria_provided,_single_submitter;CLNSIG=Uncertain_significance;CLNVC=single_nucleotide_variant;CLNVCSO=SO:0001483;GENEINFO=RB1:5925;MC=SO:0001583|missense_variant;ORIGIN=1;RS=1555286684;Pangolin=ENSG00000139687.15|-27:0.01|-23:-0.0
chr13	48381279	819472	G	C	.	.	ALLELEID=811858;CLNDN=Hereditary_cancer-predisposing_syndrome;CLNDISDB=MONDO:MONDO:0015356,MedGen:C0027672,Orphanet:ORPHA140162,SNOMED_CT:699346009;CLNHGVS=NC_000013.11:g.48381279G>C;CLNREVSTAT=criteria_provided,_single_submitter;CLNSIG=Uncertain_significance;CLNVC=single_nucleotide_variant;CLNVCSO=SO:0001483;GENEINFO=RB1:5925;MC=SO:0001583|missense_variant;ORIGIN=1;RS=145729675;Pangolin=ENSG00000139687.15|-32:0.0|1:-0.0
chr13	48381280	1024162	A	G	.	.	ALLELEID=1010884;CLNDN=Retinoblastoma;CLNDISDB=Human_Phenotype_Ontology:HP:0009919,MONDO:MONDO:0008380,MeSH:D012175,MedGen:C0035335,OMIM:180200,Orphanet:ORPHA790;CLNHGVS=NC_000013.11:g.48381280A>G;CLNREVSTAT=criteria_provided,_single_submitter;CLNSIG=Uncertain_significance;CLNVC=single_nucleotide_variant;CLNVCSO=SO:0001483;GENEINFO=RB1:5925;MC=SO:0001583|missense_variant;ORIGIN=1;Pangolin=ENSG00000139687.15|-1:0.1|-33:-0.01
chr13	48381288	1054100	T	C	.	.	ALLELEID=1048354;CLNDN=Retinoblastoma;CLNDISDB=Human_Phenotype_Ontology:HP:0009919,MONDO:MONDO:0008380,MeSH:D012175,MedGen:C0035335,OMIM:180200,Orphanet:ORPHA790;CLNHGVS=NC_000013.11:g.48381288T>C;CLNREVSTAT=criteria_provided,_single_submitter;CLNSIG=Uncertain_significance;CLNVC=single_nucleotide_variant;CLNVCSO=SO:0001483;GENEINFO=RB1:5925;MC=SO:0001583|missense_variant;ORIGIN=1;Pangolin=ENSG00000139687.15|-41:0.0|-41:-0.0
chr13	48381291	962805	C	T	.	.	ALLELEID=948391;CLNDN=Retinoblastoma;CLNDISDB=Human_Phenotype_Ontology:HP:0009919,MONDO:MONDO:0008380,MeSH:D012175,MedGen:C0035335,OMIM:180200,Orphanet:ORPHA790;CLNHGVS=NC_000013.11:g.48381291C>T;CLNREVSTAT=criteria_provided,_single_submitter;CLNSIG=Uncertain_significance;CLNVC=single_nucleotide_variant;CLNVCSO=SO:0001483;GENEINFO=RB1:5925;MC=SO:0001583|missense_variant;ORIGIN=1;Pangolin=ENSG00000139687.15|31:0.0|-44:-0.01
chr13	48381294	939631	T	C	.	.	ALLELEID=936463;CLNDN=Retinoblastoma;CLNDISDB=Human_Phenotype_Ontology:HP:0009919,MONDO:MONDO:0008380,MeSH:D012175,MedGen:C0035335,OMIM:180200,Orphanet:ORPHA790;CLNHGVS=NC_000013.11:g.48381294T>C;CLNREVSTAT=criteria_provided,_single_submitter;CLNSIG=Uncertain_significance;CLNVC=single_nucleotide_variant;CLNVCSO=SO:0001483;GENEINFO=RB1:5925;MC=SO:0001583|missense_variant;ORIGIN=1;Pangolin=ENSG00000139687.15|-47:0.01|46:-0.0
chr13	48381295	458131	G	C	.	.	ALLELEID=462942;CLNDN=Retinoblastoma;CLNDISDB=Human_Phenotype_Ontology:HP:0009919,MONDO:MONDO:0008380,MeSH:D012175,MedGen:C0035335,OMIM:180200,Orphanet:ORPHA790;CLNHGVS=NC_000013.11:g.48381295G>C;CLNREVSTAT=criteria_provided,_single_submitter;CLNSIG=Uncertain_significance;CLNVC=single_nucleotide_variant;CLNVCSO=SO:0001483;GENEINFO=RB1:5925;MC=SO:0001583|missense_variant;ORIGIN=1;RS=1555286687;Pangolin=ENSG00000139687.15|-48:0.01|-44:-0.0
chr13	48381322	428687	C	A	.	.	ALLELEID=420556;CLNDN=Hereditary_cancer-predisposing_syndrome;CLNDISDB=MONDO:MONDO:0015356,MedGen:C0027672,Orphanet:ORPHA140162,SNOMED_CT:699346009;CLNHGVS=NC_000013.11:g.48381322C>A;CLNREVSTAT=criteria_provided,_single_submitter;CLNSIG=Uncertain_significance;CLNVC=single_nucleotide_variant;CLNVCSO=SO:0001483;GENEINFO=RB1:5925;MC=SO:0001583|missense_variant;ORIGIN=1;RS=4151539;Pangolin=ENSG00000139687.15|-42:0.0|18:-0.0
chr13	48381322	945266	C	T	.	.	ALLELEID=926930;CLNDN=Retinoblastoma;CLNDISDB=Human_Phenotype_Ontology:HP:0009919,MONDO:MONDO:0008380,MeSH:D012175,MedGen:C0035335,OMIM:180200,Orphanet:ORPHA790;CLNHGVS=NC_000013.11:g.48381322C>T;CLNREVSTAT=criteria_provided,_single_submitter;CLNSIG=Uncertain_significance;CLNVC=single_nucleotide_variant;CLNVCSO=SO:0001483;GENEINFO=RB1:5925;MC=SO:0001583|missense_variant;ORIGIN=1;Pangolin=ENSG00000139687.15|18:0.01|0:-0.0
chr13	48381337	1037460	A	G	.	.	ALLELEID=1031397;CLNDN=Retinoblastoma;CLNDISDB=Human_Phenotype_Ontology:HP:0009919,MONDO:MONDO:0008380,MeSH:D012175,MedGen:C0035335,OMIM:180200,Orphanet:ORPHA790;CLNHGVS=NC_000013.11:g.48381337A>G;CLNREVSTAT=criteria_provided,_single_submitter;CLNSIG=Uncertain_significance;CLNVC=single_nucleotide_variant;CLNVCSO=SO:0001483;GENEINFO=RB1:5925;MC=SO:0001583|missense_variant;ORIGIN=1;Pangolin=ENSG00000139687.15|1:0.85|3:-0.0
chr13	48381343	568617	T	A	.	.	ALLELEID=568589;CLNDN=Retinoblastoma;CLNDISDB=Human_Phenotype_Ontology:HP:0009919,MONDO:MONDO:0008380,MeSH:D012175,MedGen:C0035335,OMIM:180200,Orphanet:ORPHA790;CLNHGVS=NC_000013.11:g.48381343T>A;CLNREVSTAT=criteria_provided,_single_submitter;CLNSIG=Uncertain_significance;CLNVC=single_nucleotide_variant;CLNVCSO=SO:0001483;GENEINFO=RB1:5925;MC=SO:0001583|missense_variant;ORIGIN=1;RS=1566199571;Pangolin=ENSG00000139687.15|7:0.0|-3:-0.0
chr13	48381345	819635	G	C	.	.	ALLELEID=811860;CLNDN=Hereditary_cancer-predisposing_syndrome;CLNDISDB=MONDO:MONDO:0015356,MedGen:C0027672,Orphanet:ORPHA140162,SNOMED_CT:699346009;CLNHGVS=NC_000013.11:g.48381345G>C;CLNREVSTAT=criteria_provided,_single_submitter;CLNSIG=Uncertain_significance;CLNVC=single_nucleotide_variant;CLNVCSO=SO:0001483;GENEINFO=RB1:5925;MC=SO:0001583|missense_variant;ORIGIN=1;RS=1237070816;Pangolin=ENSG00000139687.15|5:0.0|-5:-0.0
chr13	48381354	1036703	A	G	.	.	ALLELEID=1031398;CLNDN=Retinoblastoma;CLNDISDB=Human_Phenotype_Ontology:HP:0009919,MONDO:MONDO:0008380,MeSH:D012175,MedGen:C0035335,OMIM:180200,Orphanet:ORPHA790;CLNHGVS=NC_000013.11:g.48381354A>G;CLNREVSTAT=criteria_provided,_single_submitter;CLNSIG=Uncertain_significance;CLNVC=single_nucleotide_variant;CLNVCSO=SO:0001483;GENEINFO=RB1:5925;MC=SO:0001583|missense_variant;ORIGIN=1;Pangolin=ENSG00000139687.15|10:0.0|-14:-0.0
chr13	48381356	838203	C	G	.	.	ALLELEID=840940;CLNDN=Retinoblastoma;CLNDISDB=Human_Phenotype_Ontology:HP:0009919,MONDO:MONDO:0008380,MeSH:D012175,MedGen:C0035335,OMIM:180200,Orphanet:ORPHA790;CLNHGVS=NC_000013.11:g.48381356C>G;CLNREVSTAT=criteria_provided,_single_submitter;CLNSIG=Uncertain_significance;CLNVC=single_nucleotide_variant;CLNVCSO=SO:0001483;GENEINFO=RB1:5925;MC=SO:0001583|missense_variant;ORIGIN=1;Pangolin=ENSG00000139687.15|-16:0.0|8:-0.0
chr13	48381365	486298	A	C	.	.	AF_ESP=8e-05;AF_EXAC=2e-05;ALLELEID=477013;CLNDN=Retinoblastoma|Hereditary_cancer-predisposing_syndrome;CLNDISDB=Human_Phenotype_Ontology:HP:0009919,MONDO:MONDO:0008380,MeSH:D012175,MedGen:C0035335,OMIM:180200,Orphanet:ORPHA790|MONDO:MONDO:0015356,MedGen:C0027672,Orphanet:ORPHA140162,SNOMED_CT:699346009;CLNHGVS=NC_000013.11:g.48381365A>C;CLNREVSTAT=criteria_provided,_multiple_submitters,_no_conflicts;CLNSIG=Uncertain_significance;CLNVC=single_nucleotide_variant;CLNVCSO=SO:0001483;GENEINFO=RB1:5925;MC=SO:0001583|missense_variant;ORIGIN=1;RS=371031574;Pangolin=ENSG00000139687.15|-25:0.0|2:-0.0
chr13	48381367	458132	G	T	.	.	AF_EXAC=1e-05;ALLELEID=463343;CLNDN=Retinoblastoma|Hereditary_cancer-predisposing_syndrome;CLNDISDB=Human_Phenotype_Ontology:HP:0009919,MONDO:MONDO:0008380,MeSH:D012175,MedGen:C0035335,OMIM:180200,Orphanet:ORPHA790|MONDO:MONDO:0015356,MedGen:C0027672,Orphanet:ORPHA140162,SNOMED_CT:699346009;CLNHGVS=NC_000013.11:g.48381367G>T;CLNREVSTAT=criteria_provided,_conflicting_interpretations;CLNSIG=Conflicting_interpretations_of_pathogenicity;CLNSIGCONF=Benign(1),Uncertain_significance(1);CLNVC=single_nucleotide_variant;CLNVCSO=SO:0001483;GENEINFO=RB1:5925;MC=SO:0001583|missense_variant;ORIGIN=1;RS=769696726;Pangolin=ENSG00000139687.15|-3:0.0|-45:-0.0
chr13	48381380	966919	A	T	.	.	ALLELEID=957110;CLNDN=Retinoblastoma;CLNDISDB=Human_Phenotype_Ontology:HP:0009919,MONDO:MONDO:0008380,MeSH:D012175,MedGen:C0035335,OMIM:180200,Orphanet:ORPHA790;CLNHGVS=NC_000013.11:g.48381380A>T;CLNREVSTAT=criteria_provided,_single_submitter;CLNSIG=Uncertain_significance;CLNVC=single_nucleotide_variant;CLNVCSO=SO:0001483;GENEINFO=RB1:5925;MC=SO:0001583|missense_variant;ORIGIN=1;Pangolin=ENSG00000139687.15|-2:0.0|-40:-0.0
chr13	48381393	646211	C	A	.	.	ALLELEID=641989;CLNDN=Retinoblastoma;CLNDISDB=Human_Phenotype_Ontology:HP:0009919,MONDO:MONDO:0008380,MeSH:D012175,MedGen:C0035335,OMIM:180200,Orphanet:ORPHA790;CLNHGVS=NC_000013.11:g.48381393C>A;CLNREVSTAT=criteria_provided,_single_submitter;CLNSIG=Uncertain_significance;CLNVC=single_nucleotide_variant;CLNVCSO=SO:0001483;GENEINFO=RB1:5925;MC=SO:0001583|missense_variant;ORIGIN=1;RS=1050717570;Pangolin=ENSG00000139687.15|50:0.0|50:-0.01
chr13	48381393	819719	C	G	.	.	ALLELEID=811861;CLNDN=Hereditary_cancer-predisposing_syndrome;CLNDISDB=MONDO:MONDO:0015356,MedGen:C0027672,Orphanet:ORPHA140162,SNOMED_CT:699346009;CLNHGVS=NC_000013.11:g.48381393C>G;CLNREVSTAT=criteria_provided,_single_submitter;CLNSIG=Uncertain_significance;CLNVC=single_nucleotide_variant;CLNVCSO=SO:0001483;GENEINFO=RB1:5925;MC=SO:0001583|missense_variant;ORIGIN=1;RS=1050717570;Pangolin=ENSG00000139687.15|50:0.01|7:-0.0
chr13	48381399	819750	G	A	.	.	ALLELEID=811862;CLNDN=Hereditary_cancer-predisposing_syndrome;CLNDISDB=MONDO:MONDO:0015356,MedGen:C0027672,Orphanet:ORPHA140162,SNOMED_CT:699346009;CLNHGVS=NC_000013.11:g.48381399G>A;CLNREVSTAT=criteria_provided,_single_submitter;CLNSIG=Uncertain_significance;CLNVC=single_nucleotide_variant;CLNVCSO=SO:0001483;GENEINFO=RB1:5925;MC=SO:0001583|missense_variant;ORIGIN=1;RS=147534828;Pangolin=ENSG00000139687.15|44:0.0|44:-0.01
chr13	48381405	939948	T	A	.	.	ALLELEID=936464;CLNDN=Retinoblastoma;CLNDISDB=Human_Phenotype_Ontology:HP:0009919,MONDO:MONDO:0008380,MeSH:D012175,MedGen:C0035335,OMIM:180200,Orphanet:ORPHA790;CLNHGVS=NC_000013.11:g.48381405T>A;CLNREVSTAT=criteria_provided,_single_submitter;CLNSIG=Uncertain_significance;CLNVC=single_nucleotide_variant;CLNVCSO=SO:0001483;GENEINFO=RB1:5925;MC=SO:0001583|missense_variant;ORIGIN=1;Pangolin=ENSG00000139687.15|38:0.0|38:-0.01
chr13	48381412	458133	A	G	.	.	ALLELEID=463344;CLNDN=Retinoblastoma;CLNDISDB=Human_Phenotype_Ontology:HP:0009919,MONDO:MONDO:0008380,MeSH:D012175,MedGen:C0035335,OMIM:180200,Orphanet:ORPHA790;CLNHGVS=NC_000013.11:g.48381412A>G;CLNREVSTAT=criteria_provided,_single_submitter;CLNSIG=Uncertain_significance;CLNVC=single_nucleotide_variant;CLNVCSO=SO:0001483;GENEINFO=RB1:5925;MC=SO:0001583|missense_variant;ORIGIN=1;RS=1555286700;Pangolin=ENSG00000139687.15|31:0.01|35:-0.0
chr13	48381415	639950	G	A	.	.	AF_EXAC=1e-05;ALLELEID=641991;CLNDN=Retinoblastoma;CLNDISDB=Human_Phenotype_Ontology:HP:0009919,MONDO:MONDO:0008380,MeSH:D012175,MedGen:C0035335,OMIM:180200,Orphanet:ORPHA790;CLNHGVS=NC_000013.11:g.48381415G>A;CLNREVSTAT=criteria_provided,_multiple_submitters,_no_conflicts;CLNSIG=Uncertain_significance;CLNVC=single_nucleotide_variant;CLNVCSO=SO:0001483;CLNVI=Illumina_Clinical_Services_Laboratory,Illumina:286694;GENEINFO=RB1:5925;MC=SO:0001583|missense_variant;ORIGIN=1;RS=773116120;Pangolin=ENSG00000139687.15|32:0.0|28:-0.02
chr13	48381420	458134	A	C	.	.	ALLELEID=463680;CLNDN=Retinoblastoma;CLNDISDB=Human_Phenotype_Ontology:HP:0009919,MONDO:MONDO:0008380,MeSH:D012175,MedGen:C0035335,OMIM:180200,Orphanet:ORPHA790;CLNHGVS=NC_000013.11:g.48381420A>C;CLNREVSTAT=criteria_provided,_single_submitter;CLNSIG=Uncertain_significance;CLNVC=single_nucleotide_variant;CLNVCSO=SO:0001483;GENEINFO=RB1:5925;MC=SO:0001583|missense_variant;ORIGIN=1;RS=1419550675;Pangolin=ENSG00000139687.15|23:0.01|23:-0.0
chr13	48381423	428688	G	C	.	.	ALLELEID=420558;CLNDN=Hereditary_cancer-predisposing_syndrome;CLNDISDB=MONDO:MONDO:0015356,MedGen:C0027672,Orphanet:ORPHA140162,SNOMED_CT:699346009;CLNHGVS=NC_000013.11:g.48381423G>C;CLNREVSTAT=criteria_provided,_single_submitter;CLNSIG=Uncertain_significance;CLNVC=single_nucleotide_variant;CLNVCSO=SO:0001483;GENEINFO=RB1:5925;MC=SO:0001583|missense_variant;ORIGIN=1;RS=1131690869;Pangolin=ENSG00000139687.15|20:0.0|20:-0.02
chr13	48381426	651691	T	C	.	.	ALLELEID=641992;CLNDN=Retinoblastoma;CLNDISDB=Human_Phenotype_Ontology:HP:0009919,MONDO:MONDO:0008380,MeSH:D012175,MedGen:C0035335,OMIM:180200,Orphanet:ORPHA790;CLNHGVS=NC_000013.11:g.48381426T>C;CLNREVSTAT=criteria_provided,_single_submitter;CLNSIG=Uncertain_significance;CLNVC=single_nucleotide_variant;CLNVCSO=SO:0001483;GENEINFO=RB1:5925;MC=SO:0001583|missense_variant;ORIGIN=1;RS=1593457138;Pangolin=ENSG00000139687.15|17:0.01|-2:-0.0
chr13	48381429	949159	C	T	.	.	ALLELEID=926931;CLNDN=Retinoblastoma;CLNDISDB=Human_Phenotype_Ontology:HP:0009919,MONDO:MONDO:0008380,MeSH:D012175,MedGen:C0035335,OMIM:180200,Orphanet:ORPHA790;CLNHGVS=NC_000013.11:g.48381429C>T;CLNREVSTAT=criteria_provided,_single_submitter;CLNSIG=Uncertain_significance;CLNVC=single_nucleotide_variant;CLNVCSO=SO:0001483;GENEINFO=RB1:5925;MC=SO:0001583|missense_variant;ORIGIN=1;Pangolin=ENSG00000139687.15|14:0.01|14:-0.0
chr13	48381432	1062105	G	C	.	.	ALLELEID=1048355;CLNDN=Retinoblastoma;CLNDISDB=Human_Phenotype_Ontology:HP:0009919,MONDO:MONDO:0008380,MeSH:D012175,MedGen:C0035335,OMIM:180200,Orphanet:ORPHA790;CLNHGVS=NC_000013.11:g.48381432G>C;CLNREVSTAT=criteria_provided,_single_submitter;CLNSIG=Uncertain_significance;CLNVC=single_nucleotide_variant;CLNVCSO=SO:0001483;GENEINFO=RB1:5925;MC=SO:0001583|missense_variant;ORIGIN=1;Pangolin=ENSG00000139687.15|11:0.0|11:-0.01
chr13	48381433	1008029	C	T	.	.	ALLELEID=995620;CLNDN=Retinoblastoma;CLNDISDB=Human_Phenotype_Ontology:HP:0009919,MONDO:MONDO:0008380,MeSH:D012175,MedGen:C0035335,OMIM:180200,Orphanet:ORPHA790;CLNHGVS=NC_000013.11:g.48381433C>T;CLNREVSTAT=criteria_provided,_single_submitter;CLNSIG=Uncertain_significance;CLNVC=single_nucleotide_variant;CLNVCSO=SO:0001483;GENEINFO=RB1:5925;MC=SO:0001583|missense_variant;ORIGIN=1;Pangolin=ENSG00000139687.15|10:0.0|10:-0.0
chr13	48381444	576237	G	GT	.	.	ALLELEID=567655;CLNDN=Retinoblastoma;CLNDISDB=Human_Phenotype_Ontology:HP:0009919,MONDO:MONDO:0008380,MeSH:D012175,MedGen:C0035335,OMIM:180200,Orphanet:ORPHA790;CLNHGVS=NC_000013.11:g.48381445dup;CLNREVSTAT=criteria_provided,_single_submitter;CLNSIG=Uncertain_significance;CLNVC=Duplication;CLNVCSO=SO:1000035;GENEINFO=RB1:5925;MC=SO:0001575|splice_donor_variant;ORIGIN=1;RS=1566199647;Pangolin=ENSG00000139687.15|4:0.03|-1:-0.2
chr13	48381447	846297	A	G	.	.	ALLELEID=851975;CLNDN=Retinoblastoma;CLNDISDB=Human_Phenotype_Ontology:HP:0009919,MONDO:MONDO:0008380,MeSH:D012175,MedGen:C0035335,OMIM:180200,Orphanet:ORPHA790;CLNHGVS=NC_000013.11:g.48381447A>G;CLNREVSTAT=criteria_provided,_single_submitter;CLNSIG=Uncertain_significance;CLNVC=single_nucleotide_variant;CLNVCSO=SO:0001483;GENEINFO=RB1:5925;MC=SO:0001627|intron_variant;ORIGIN=1;Pangolin=ENSG00000139687.15|0:0.48|-4:-0.14
chr13	48411503	774331	C	A	.	.	AF_ESP=0.01015;AF_EXAC=0.00926;AF_TGP=0.00379;ALLELEID=702706;CLNDN=Retinoblastoma|not_provided;CLNDISDB=Human_Phenotype_Ontology:HP:0009919,MONDO:MONDO:0008380,MeSH:D012175,MedGen:C0035335,OMIM:180200,Orphanet:ORPHA790|MedGen:CN517202;CLNHGVS=NC_000013.11:g.48411503C>A;CLNREVSTAT=criteria_provided,_conflicting_interpretations;CLNSIG=Conflicting_interpretations_of_pathogenicity;CLNSIGCONF=Benign(1),Uncertain_significance(1);CLNVC=single_nucleotide_variant;CLNVCSO=SO:0001483;GENEINFO=RB1:5925|LPAR6:10161;MC=SO:0001583|missense_variant,SO:0001627|intron_variant;ORIGIN=1;RS=17071686;Pangolin=ENSG00000139687.15|2:0.0|39:-0.0ENSG00000139679.15|-9:0.01|23:-0.0
chr13	48412055	802973	C	CTTTTTTTT	.	.	ALLELEID=791356;CLNDN=Retinoblastoma;CLNDISDB=Human_Phenotype_Ontology:HP:0009919,MONDO:MONDO:0008380,MeSH:D012175,MedGen:C0035335,OMIM:180200,Orphanet:ORPHA790;CLNHGVS=NC_000013.11:g.48412057_48412058insTTTTTTTT;CLNREVSTAT=criteria_provided,_single_submitter;CLNSIG=Uncertain_significance;CLNVC=Insertion;CLNVCSO=SO:0000667;GENEINFO=RB1:5925|LPAR6:10161;MC=SO:0001589|frameshift_variant,SO:0001627|intron_variant;ORIGIN=0;RS=1370123231;Pangolin=ENSG00000139687.15|21:0.0|-9:-0.01ENSG00000139679.15|-7:0.0|39:-0.0
chr13	48412058	802974	A	T	.	.	ALLELEID=791357;CLNDN=Retinoblastoma;CLNDISDB=Human_Phenotype_Ontology:HP:0009919,MONDO:MONDO:0008380,MeSH:D012175,MedGen:C0035335,OMIM:180200,Orphanet:ORPHA790;CLNHGVS=NC_000013.11:g.48412058A>T;CLNREVSTAT=criteria_provided,_single_submitter;CLNSIG=Uncertain_significance;CLNVC=single_nucleotide_variant;CLNVCSO=SO:0001483;GENEINFO=RB1:5925|LPAR6:10161;MC=SO:0001583|missense_variant,SO:0001627|intron_variant;ORIGIN=0;RS=977436301;Pangolin=ENSG00000139687.15|43:0.0|-12:-0.0ENSG00000139679.15|33:0.0|28:-0.0
chr13	48412062	802975	G	GATAC	.	.	ALLELEID=791358;CLNDN=Retinoblastoma;CLNDISDB=Human_Phenotype_Ontology:HP:0009919,MONDO:MONDO:0008380,MeSH:D012175,MedGen:C0035335,OMIM:180200,Orphanet:ORPHA790;CLNHGVS=NC_000013.11:g.48412062_48412063insATAC;CLNREVSTAT=criteria_provided,_single_submitter;CLNSIG=Uncertain_significance;CLNVC=Insertion;CLNVCSO=SO:0000667;GENEINFO=RB1:5925|LPAR6:10161;MC=SO:0001589|frameshift_variant,SO:0001627|intron_variant;ORIGIN=0;RS=1236830240;Pangolin=ENSG00000139687.15|-16:0.01|-14:-0.0ENSG00000139679.15|28:0.0|28:-0.0
chr13	48412064	802976	GT	G	.	.	ALLELEID=791359;CLNDN=Retinoblastoma;CLNDISDB=Human_Phenotype_Ontology:HP:0009919,MONDO:MONDO:0008380,MeSH:D012175,MedGen:C0035335,OMIM:180200,Orphanet:ORPHA790;CLNHGVS=NC_000013.11:g.48412065del;CLNREVSTAT=criteria_provided,_single_submitter;CLNSIG=Uncertain_significance;CLNVC=Deletion;CLNVCSO=SO:0000159;GENEINFO=RB1:5925|LPAR6:10161;MC=SO:0001589|frameshift_variant,SO:0001627|intron_variant;ORIGIN=0;RS=1275629547;Pangolin=ENSG00000139687.15|-18:0.07|37:-0.0ENSG00000139679.15|-10:0.0|22:-0.0
chr13	48412066	802977	A	C	.	.	ALLELEID=791360;CLNDN=Retinoblastoma;CLNDISDB=Human_Phenotype_Ontology:HP:0009919,MONDO:MONDO:0008380,MeSH:D012175,MedGen:C0035335,OMIM:180200,Orphanet:ORPHA790;CLNHGVS=NC_000013.11:g.48412066A>C;CLNREVSTAT=criteria_provided,_single_submitter;CLNSIG=Uncertain_significance;CLNVC=single_nucleotide_variant;CLNVCSO=SO:0001483;GENEINFO=RB1:5925|LPAR6:10161;MC=SO:0001583|missense_variant,SO:0001627|intron_variant;ORIGIN=0;RS=1344531248;Pangolin=ENSG00000139687.15|-20:0.07|2:-0.0ENSG00000139679.15|20:0.0|-12:-0.0
chr13	48412070	802978	A	C	.	.	ALLELEID=791361;CLNDN=Retinoblastoma;CLNDISDB=Human_Phenotype_Ontology:HP:0009919,MONDO:MONDO:0008380,MeSH:D012175,MedGen:C0035335,OMIM:180200,Orphanet:ORPHA790;CLNHGVS=NC_000013.11:g.48412070A>C;CLNREVSTAT=criteria_provided,_single_submitter;CLNSIG=Uncertain_significance;CLNVC=single_nucleotide_variant;CLNVCSO=SO:0001483;GENEINFO=RB1:5925|LPAR6:10161;MC=SO:0001583|missense_variant,SO:0001627|intron_variant;ORIGIN=0;RS=1458608158;Pangolin=ENSG00000139687.15|-24:0.01|31:-0.0ENSG00000139679.15|21:0.0|16:-0.0
chr13	48412071	802979	ATTG	A	.	.	ALLELEID=791362;CLNDN=Retinoblastoma;CLNDISDB=Human_Phenotype_Ontology:HP:0009919,MONDO:MONDO:0008380,MeSH:D012175,MedGen:C0035335,OMIM:180200,Orphanet:ORPHA790;CLNHGVS=NC_000013.11:g.48412072_48412074del;CLNREVSTAT=criteria_provided,_single_submitter;CLNSIG=Uncertain_significance;CLNVC=Deletion;CLNVCSO=SO:0000159;GENEINFO=RB1:5925|LPAR6:10161;MC=SO:0001627|intron_variant,SO:0001820|inframe_indel;ORIGIN=0;RS=1200570253;Pangolin=ENSG00000139687.15|-25:0.01|-23:-0.0ENSG00000139679.15|20:0.0|15:-0.0
chr13	48412076	802980	CA	C	.	.	ALLELEID=791363;CLNDN=Retinoblastoma;CLNDISDB=Human_Phenotype_Ontology:HP:0009919,MONDO:MONDO:0008380,MeSH:D012175,MedGen:C0035335,OMIM:180200,Orphanet:ORPHA790;CLNHGVS=NC_000013.11:g.48412077del;CLNREVSTAT=criteria_provided,_single_submitter;CLNSIG=Uncertain_significance;CLNVC=Deletion;CLNVCSO=SO:0000159;GENEINFO=RB1:5925|LPAR6:10161;MC=SO:0001589|frameshift_variant,SO:0001627|intron_variant;ORIGIN=0;RS=1404056158;Pangolin=ENSG00000139687.15|-30:0.01|24:-0.0ENSG00000139679.15|15:0.0|10:-0.0
chr13	48412079	802981	AAATC	A	.	.	ALLELEID=791364;CLNDN=Retinoblastoma;CLNDISDB=Human_Phenotype_Ontology:HP:0009919,MONDO:MONDO:0008380,MeSH:D012175,MedGen:C0035335,OMIM:180200,Orphanet:ORPHA790;CLNHGVS=NC_000013.11:g.48412080_48412083del;CLNREVSTAT=criteria_provided,_single_submitter;CLNSIG=Uncertain_significance;CLNVC=Deletion;CLNVCSO=SO:0000159;GENEINFO=RB1:5925|LPAR6:10161;MC=SO:0001589|frameshift_variant,SO:0001627|intron_variant;ORIGIN=0;RS=1198561901;Pangolin=ENSG00000139687.15|6:0.0|-33:-0.0ENSG00000139679.15|46:0.0|7:-0.0
chr13	48452982	881526	G	T	.	.	ALLELEID=872345;CLNDN=Retinoblastoma;CLNDISDB=Human_Phenotype_Ontology:HP:0009919,MONDO:MONDO:0008380,MeSH:D012175,MedGen:C0035335,OMIM:180200,Orphanet:ORPHA790;CLNHGVS=NC_000013.11:g.48452982G>T;CLNREVSTAT=criteria_provided,_single_submitter;CLNSIG=Uncertain_significance;CLNVC=single_nucleotide_variant;CLNVCSO=SO:0001483;CLNVI=Illumina_Clinical_Services_Laboratory,Illumina:842701;GENEINFO=RB1:5925;MC=SO:0001627|intron_variant;ORIGIN=1;Pangolin=ENSG00000139687.15|11:0.03|47:-0.0
chr13	48452988	652186	T	G	.	.	ALLELEID=652401;CLNDN=Retinoblastoma;CLNDISDB=Human_Phenotype_Ontology:HP:0009919,MONDO:MONDO:0008380,MeSH:D012175,MedGen:C0035335,OMIM:180200,Orphanet:ORPHA790;CLNHGVS=NC_000013.11:g.48452988T>G;CLNREVSTAT=criteria_provided,_single_submitter;CLNSIG=Uncertain_significance;CLNVC=single_nucleotide_variant;CLNVCSO=SO:0001483;GENEINFO=RB1:5925;ORIGIN=1;RS=1593529861;Pangolin=ENSG00000139687.15|1:0.94|5:-0.71
chr13	48452989	312290	A	G	.	.	AF_EXAC=1e-05;AF_TGP=0.0002;ALLELEID=336792;CLNDN=Retinoblastoma|Hereditary_cancer-predisposing_syndrome;CLNDISDB=Human_Phenotype_Ontology:HP:0009919,MONDO:MONDO:0008380,MeSH:D012175,MedGen:C0035335,OMIM:180200,Orphanet:ORPHA790|MONDO:MONDO:0015356,MedGen:C0027672,Orphanet:ORPHA140162,SNOMED_CT:699346009;CLNHGVS=NC_000013.11:g.48452989A>G;CLNREVSTAT=criteria_provided,_multiple_submitters,_no_conflicts;CLNSIG=Uncertain_significance;CLNVC=single_nucleotide_variant;CLNVCSO=SO:0001483;CLNVI=Illumina_Clinical_Services_Laboratory,Illumina:128655;GENEINFO=RB1:5925;ORIGIN=1;RS=143685082;Pangolin=ENSG00000139687.15|4:0.0|4:-0.01
chr13	48452996	1064437	T	C	.	.	ALLELEID=1052627;CLNDN=Retinoblastoma;CLNDISDB=Human_Phenotype_Ontology:HP:0009919,MONDO:MONDO:0008380,MeSH:D012175,MedGen:C0035335,OMIM:180200,Orphanet:ORPHA790;CLNHGVS=NC_000013.11:g.48452996T>C;CLNREVSTAT=criteria_provided,_single_submitter;CLNSIG=Uncertain_significance;CLNVC=single_nucleotide_variant;CLNVCSO=SO:0001483;CLNVI=Medgenome_Labs_Pvt_Ltd:MG_00001_8;GENEINFO=RB1:5925;MC=SO:0001583|missense_variant;ORIGIN=1;Pangolin=ENSG00000139687.15|-3:0.02|33:-0.01
chr13	48453004	312291	A	G	.	.	AF_ESP=0.00038;AF_EXAC=0.00064;AF_TGP=0.0002;ALLELEID=328447;CLNDN=Retinoblastoma|Hereditary_cancer-predisposing_syndrome|not_provided;CLNDISDB=Human_Phenotype_Ontology:HP:0009919,MONDO:MONDO:0008380,MeSH:D012175,MedGen:C0035335,OMIM:180200,Orphanet:ORPHA790|MONDO:MONDO:0015356,MedGen:C0027672,Orphanet:ORPHA140162,SNOMED_CT:699346009|MedGen:CN517202;CLNHGVS=NC_000013.11:g.48453004A>G;CLNREVSTAT=criteria_provided,_conflicting_interpretations;CLNSIG=Conflicting_interpretations_of_pathogenicity;CLNSIGCONF=Benign(1),Likely_benign(2),Uncertain_significance(1);CLNVC=single_nucleotide_variant;CLNVCSO=SO:0001483;CLNVI=Illumina_Clinical_Services_Laboratory,Illumina:456212;GENEINFO=RB1:5925;MC=SO:0001819|synonymous_variant;ORIGIN=1;RS=3092895;Pangolin=ENSG00000139687.15|-11:0.02|-11:-0.0
chr13	48453004	864187	A	T	.	.	ALLELEID=840941;CLNDN=Retinoblastoma;CLNDISDB=Human_Phenotype_Ontology:HP:0009919,MONDO:MONDO:0008380,MeSH:D012175,MedGen:C0035335,OMIM:180200,Orphanet:ORPHA790;CLNHGVS=NC_000013.11:g.48453004A>T;CLNREVSTAT=criteria_provided,_single_submitter;CLNSIG=Uncertain_significance;CLNVC=single_nucleotide_variant;CLNVCSO=SO:0001483;GENEINFO=RB1:5925;MC=SO:0001583|missense_variant;ORIGIN=1;Pangolin=ENSG00000139687.15|25:0.02|-11:-0.02
chr13	48453017	819907	A	G	.	.	ALLELEID=811864;CLNDN=Retinoblastoma|Hereditary_cancer-predisposing_syndrome;CLNDISDB=Human_Phenotype_Ontology:HP:0009919,MONDO:MONDO:0008380,MeSH:D012175,MedGen:C0035335,OMIM:180200,Orphanet:ORPHA790|MONDO:MONDO:0015356,MedGen:C0027672,Orphanet:ORPHA140162,SNOMED_CT:699346009;CLNHGVS=NC_000013.11:g.48453017A>G;CLNREVSTAT=criteria_provided,_multiple_submitters,_no_conflicts;CLNSIG=Uncertain_significance;CLNVC=single_nucleotide_variant;CLNVCSO=SO:0001483;GENEINFO=RB1:5925;MC=SO:0001583|missense_variant;ORIGIN=1;RS=1593529910;Pangolin=ENSG00000139687.15|-24:0.04|12:-0.0
chr13	48453019	819911	A	C	.	.	ALLELEID=811865;CLNDN=Hereditary_cancer-predisposing_syndrome;CLNDISDB=MONDO:MONDO:0015356,MedGen:C0027672,Orphanet:ORPHA140162,SNOMED_CT:699346009;CLNHGVS=NC_000013.11:g.48453019A>C;CLNREVSTAT=criteria_provided,_single_submitter;CLNSIG=Uncertain_significance;CLNVC=single_nucleotide_variant;CLNVCSO=SO:0001483;GENEINFO=RB1:5925;MC=SO:0001583|missense_variant;ORIGIN=1;RS=1171421079;Pangolin=ENSG00000139687.15|-26:0.01|10:-0.0
chr13	48453028	1021284	G	C	.	.	ALLELEID=1010885;CLNDN=Retinoblastoma;CLNDISDB=Human_Phenotype_Ontology:HP:0009919,MONDO:MONDO:0008380,MeSH:D012175,MedGen:C0035335,OMIM:180200,Orphanet:ORPHA790;CLNHGVS=NC_000013.11:g.48453028G>C;CLNREVSTAT=criteria_provided,_single_submitter;CLNSIG=Uncertain_significance;CLNVC=single_nucleotide_variant;CLNVCSO=SO:0001483;GENEINFO=RB1:5925;MC=SO:0001583|missense_variant;ORIGIN=1;Pangolin=ENSG00000139687.15|11:0.0|-35:-0.02
chr13	48453028	841431	G	T	.	.	ALLELEID=840942;CLNDN=Retinoblastoma;CLNDISDB=Human_Phenotype_Ontology:HP:0009919,MONDO:MONDO:0008380,MeSH:D012175,MedGen:C0035335,OMIM:180200,Orphanet:ORPHA790;CLNHGVS=NC_000013.11:g.48453028G>T;CLNREVSTAT=criteria_provided,_single_submitter;CLNSIG=Uncertain_significance;CLNVC=single_nucleotide_variant;CLNVCSO=SO:0001483;GENEINFO=RB1:5925;MC=SO:0001583|missense_variant;ORIGIN=1;Pangolin=ENSG00000139687.15|-35:0.0|-35:-0.07
chr13	48453033	410936	G	A	.	.	AF_EXAC=2e-05;ALLELEID=400015;CLNDN=Retinoblastoma|Hereditary_cancer-predisposing_syndrome;CLNDISDB=Human_Phenotype_Ontology:HP:0009919,MONDO:MONDO:0008380,MeSH:D012175,MedGen:C0035335,OMIM:180200,Orphanet:ORPHA790|MONDO:MONDO:0015356,MedGen:C0027672,Orphanet:ORPHA140162,SNOMED_CT:699346009;CLNHGVS=NC_000013.11:g.48453033G>A;CLNREVSTAT=criteria_provided,_multiple_submitters,_no_conflicts;CLNSIG=Uncertain_significance;CLNVC=single_nucleotide_variant;CLNVCSO=SO:0001483;GENEINFO=RB1:5925;MC=SO:0001583|missense_variant;ORIGIN=1;RS=751560923;Pangolin=ENSG00000139687.15|-4:0.0|-40:-0.04
chr13	48453038	819952	G	A	.	.	AF_ESP=8e-05;ALLELEID=811866;CLNDN=Retinoblastoma|Hereditary_cancer-predisposing_syndrome;CLNDISDB=Human_Phenotype_Ontology:HP:0009919,MONDO:MONDO:0008380,MeSH:D012175,MedGen:C0035335,OMIM:180200,Orphanet:ORPHA790|MONDO:MONDO:0015356,MedGen:C0027672,Orphanet:ORPHA140162,SNOMED_CT:699346009;CLNHGVS=NC_000013.11:g.48453038G>A;CLNREVSTAT=criteria_provided,_multiple_submitters,_no_conflicts;CLNSIG=Uncertain_significance;CLNVC=single_nucleotide_variant;CLNVCSO=SO:0001483;GENEINFO=RB1:5925;MC=SO:0001583|missense_variant;ORIGIN=1;RS=375645171;Pangolin=ENSG00000139687.15|2:0.0|-45:-0.04
chr13	48453042	1002901	C	G	.	.	ALLELEID=995621;CLNDN=Retinoblastoma;CLNDISDB=Human_Phenotype_Ontology:HP:0009919,MONDO:MONDO:0008380,MeSH:D012175,MedGen:C0035335,OMIM:180200,Orphanet:ORPHA790;CLNHGVS=NC_000013.11:g.48453042C>G;CLNREVSTAT=criteria_provided,_single_submitter;CLNSIG=Uncertain_significance;CLNVC=single_nucleotide_variant;CLNVCSO=SO:0001483;GENEINFO=RB1:5925;MC=SO:0001583|missense_variant;ORIGIN=1;Pangolin=ENSG00000139687.15|-49:0.02|11:-0.0
chr13	48453047	852418	G	T	.	.	ALLELEID=840943;CLNDN=Retinoblastoma;CLNDISDB=Human_Phenotype_Ontology:HP:0009919,MONDO:MONDO:0008380,MeSH:D012175,MedGen:C0035335,OMIM:180200,Orphanet:ORPHA790;CLNHGVS=NC_000013.11:g.48453047G>T;CLNREVSTAT=criteria_provided,_single_submitter;CLNSIG=Uncertain_significance;CLNVC=single_nucleotide_variant;CLNVCSO=SO:0001483;GENEINFO=RB1:5925;MC=SO:0001583|missense_variant;ORIGIN=1;Pangolin=ENSG00000139687.15|-1:0.0|-18:-0.0
chr13	48453050	577923	C	G	.	.	ALLELEID=567660;CLNDN=Retinoblastoma;CLNDISDB=Human_Phenotype_Ontology:HP:0009919,MONDO:MONDO:0008380,MeSH:D012175,MedGen:C0035335,OMIM:180200,Orphanet:ORPHA790;CLNHGVS=NC_000013.11:g.48453050C>G;CLNREVSTAT=criteria_provided,_single_submitter;CLNSIG=Uncertain_significance;CLNVC=single_nucleotide_variant;CLNVCSO=SO:0001483;GENEINFO=RB1:5925;MC=SO:0001583|missense_variant;ORIGIN=1;RS=1401332173;Pangolin=ENSG00000139687.15|39:0.0|-21:-0.0
chr13	48453050	943445	C	T	.	.	ALLELEID=936465;CLNDN=Retinoblastoma;CLNDISDB=Human_Phenotype_Ontology:HP:0009919,MONDO:MONDO:0008380,MeSH:D012175,MedGen:C0035335,OMIM:180200,Orphanet:ORPHA790;CLNHGVS=NC_000013.11:g.48453050C>T;CLNREVSTAT=criteria_provided,_single_submitter;CLNSIG=Uncertain_significance;CLNVC=single_nucleotide_variant;CLNVCSO=SO:0001483;GENEINFO=RB1:5925;MC=SO:0001583|missense_variant;ORIGIN=1;Pangolin=ENSG00000139687.15|39:0.0|-21:-0.0
chr13	48453060	458136	C	T	.	.	ALLELEID=462945;CLNDN=Retinoblastoma|Hereditary_cancer-predisposing_syndrome;CLNDISDB=Human_Phenotype_Ontology:HP:0009919,MONDO:MONDO:0008380,MeSH:D012175,MedGen:C0035335,OMIM:180200,Orphanet:ORPHA790|MONDO:MONDO:0015356,MedGen:C0027672,Orphanet:ORPHA140162,SNOMED_CT:699346009;CLNHGVS=NC_000013.11:g.48453060C>T;CLNREVSTAT=criteria_provided,_multiple_submitters,_no_conflicts;CLNSIG=Uncertain_significance;CLNVC=single_nucleotide_variant;CLNVCSO=SO:0001483;GENEINFO=RB1:5925;MC=SO:0001583|missense_variant;ORIGIN=1;RS=1555293637;Pangolin=ENSG00000139687.15|29:0.0|-31:-0.0
chr13	48453062	954859	G	A	.	.	ALLELEID=948392;CLNDN=Retinoblastoma;CLNDISDB=Human_Phenotype_Ontology:HP:0009919,MONDO:MONDO:0008380,MeSH:D012175,MedGen:C0035335,OMIM:180200,Orphanet:ORPHA790;CLNHGVS=NC_000013.11:g.48453062G>A;CLNREVSTAT=criteria_provided,_single_submitter;CLNSIG=Uncertain_significance;CLNVC=single_nucleotide_variant;CLNVCSO=SO:0001483;GENEINFO=RB1:5925;MC=SO:0001583|missense_variant;ORIGIN=1;Pangolin=ENSG00000139687.15|49:0.0|49:-0.01
chr13	48453063	861282	C	T	.	.	ALLELEID=840944;CLNDN=Retinoblastoma;CLNDISDB=Human_Phenotype_Ontology:HP:0009919,MONDO:MONDO:0008380,MeSH:D012175,MedGen:C0035335,OMIM:180200,Orphanet:ORPHA790;CLNHGVS=NC_000013.11:g.48453063C>T;CLNREVSTAT=criteria_provided,_single_submitter;CLNSIG=Uncertain_significance;CLNVC=single_nucleotide_variant;CLNVCSO=SO:0001483;GENEINFO=RB1:5925;MC=SO:0001583|missense_variant;ORIGIN=1;Pangolin=ENSG00000139687.15|26:0.0|48:-0.04
chr13	48453065	410944	T	G	.	.	ALLELEID=399539;CLNDN=Retinoblastoma;CLNDISDB=Human_Phenotype_Ontology:HP:0009919,MONDO:MONDO:0008380,MeSH:D012175,MedGen:C0035335,OMIM:180200,Orphanet:ORPHA790;CLNHGVS=NC_000013.11:g.48453065T>G;CLNREVSTAT=criteria_provided,_single_submitter;CLNSIG=Uncertain_significance;CLNVC=single_nucleotide_variant;CLNVCSO=SO:0001483;GENEINFO=RB1:5925;MC=SO:0001583|missense_variant;ORIGIN=1;RS=1060503089;Pangolin=ENSG00000139687.15|46:0.03|24:-0.0
chr13	48453066	1022555	G	T	.	.	ALLELEID=1010886;CLNDN=Retinoblastoma;CLNDISDB=Human_Phenotype_Ontology:HP:0009919,MONDO:MONDO:0008380,MeSH:D012175,MedGen:C0035335,OMIM:180200,Orphanet:ORPHA790;CLNHGVS=NC_000013.11:g.48453066G>T;CLNREVSTAT=criteria_provided,_single_submitter;CLNSIG=Uncertain_significance;CLNVC=single_nucleotide_variant;CLNVCSO=SO:0001483;GENEINFO=RB1:5925;MC=SO:0001583|missense_variant;ORIGIN=1;Pangolin=ENSG00000139687.15|45:0.01|-37:-0.0
chr13	48453067	237662	T	C	.	.	AF_ESP=0.00023;AF_EXAC=0.00058;AF_TGP=0.0004;ALLELEID=241754;CLNDN=Retinoblastoma|Hereditary_cancer-predisposing_syndrome|not_specified|not_provided;CLNDISDB=Human_Phenotype_Ontology:HP:0009919,MONDO:MONDO:0008380,MeSH:D012175,MedGen:C0035335,OMIM:180200,Orphanet:ORPHA790|MONDO:MONDO:0015356,MedGen:C0027672,Orphanet:ORPHA140162,SNOMED_CT:699346009|MedGen:CN169374|MedGen:CN517202;CLNHGVS=NC_000013.11:g.48453067T>C;CLNREVSTAT=criteria_provided,_conflicting_interpretations;CLNSIG=Conflicting_interpretations_of_pathogenicity;CLNSIGCONF=Benign(2),Likely_benign(2),Uncertain_significance(1);CLNVC=single_nucleotide_variant;CLNVCSO=SO:0001483;CLNVI=Illumina_Clinical_Services_Laboratory,Illumina:449635;GENEINFO=RB1:5925;MC=SO:0001819|synonymous_variant;ORIGIN=1;RS=145310579;Pangolin=ENSG00000139687.15|-38:0.0|44:-0.01
chr13	48453069	571216	C	T	.	.	ALLELEID=568596;CLNDN=Retinoblastoma;CLNDISDB=Human_Phenotype_Ontology:HP:0009919,MONDO:MONDO:0008380,MeSH:D012175,MedGen:C0035335,OMIM:180200,Orphanet:ORPHA790;CLNHGVS=NC_000013.11:g.48453069C>T;CLNREVSTAT=criteria_provided,_single_submitter;CLNSIG=Uncertain_significance;CLNVC=single_nucleotide_variant;CLNVCSO=SO:0001483;GENEINFO=RB1:5925;MC=SO:0001583|missense_variant;ORIGIN=1;RS=1221157259;Pangolin=ENSG00000139687.15|20:0.0|42:-0.0
chr13	48453075	639638	A	G	.	.	AF_ESP=8e-05;ALLELEID=641994;CLNDN=Retinoblastoma;CLNDISDB=Human_Phenotype_Ontology:HP:0009919,MONDO:MONDO:0008380,MeSH:D012175,MedGen:C0035335,OMIM:180200,Orphanet:ORPHA790;CLNHGVS=NC_000013.11:g.48453075A>G;CLNREVSTAT=criteria_provided,_single_submitter;CLNSIG=Uncertain_significance;CLNVC=single_nucleotide_variant;CLNVCSO=SO:0001483;GENEINFO=RB1:5925;MC=SO:0001583|missense_variant;ORIGIN=1;RS=138033832;Pangolin=ENSG00000139687.15|1:0.0|36:-0.03
chr13	48453080	1051272	C	T	.	.	ALLELEID=1048356;CLNDN=Retinoblastoma;CLNDISDB=Human_Phenotype_Ontology:HP:0009919,MONDO:MONDO:0008380,MeSH:D012175,MedGen:C0035335,OMIM:180200,Orphanet:ORPHA790;CLNHGVS=NC_000013.11:g.48453080C>T;CLNREVSTAT=criteria_provided,_single_submitter;CLNSIG=Uncertain_significance;CLNVC=single_nucleotide_variant;CLNVCSO=SO:0001483;GENEINFO=RB1:5925;MC=SO:0001583|missense_variant;ORIGIN=1;Pangolin=ENSG00000139687.15|9:0.0|31:-0.08
chr13	48453087	950141	A	G	.	.	ALLELEID=926932;CLNDN=Retinoblastoma;CLNDISDB=Human_Phenotype_Ontology:HP:0009919,MONDO:MONDO:0008380,MeSH:D012175,MedGen:C0035335,OMIM:180200,Orphanet:ORPHA790;CLNHGVS=NC_000013.11:g.48453087A>G;CLNREVSTAT=criteria_provided,_single_submitter;CLNSIG=Uncertain_significance;CLNVC=single_nucleotide_variant;CLNVCSO=SO:0001483;GENEINFO=RB1:5925;MC=SO:0001583|missense_variant;ORIGIN=1;Pangolin=ENSG00000139687.15|24:0.06|2:-0.01
chr13	48453108	837694	A	G	.	.	ALLELEID=840945;CLNDN=Retinoblastoma;CLNDISDB=Human_Phenotype_Ontology:HP:0009919,MONDO:MONDO:0008380,MeSH:D012175,MedGen:C0035335,OMIM:180200,Orphanet:ORPHA790;CLNHGVS=NC_000013.11:g.48453108A>G;CLNREVSTAT=criteria_provided,_single_submitter;CLNSIG=Uncertain_significance;CLNVC=single_nucleotide_variant;CLNVCSO=SO:0001483;GENEINFO=RB1:5925;MC=SO:0001583|missense_variant;ORIGIN=1;Pangolin=ENSG00000139687.15|-1:0.98|3:-0.95
chr13	48453111	458137	T	C	.	.	ALLELEID=463905;CLNDN=Retinoblastoma;CLNDISDB=Human_Phenotype_Ontology:HP:0009919,MONDO:MONDO:0008380,MeSH:D012175,MedGen:C0035335,OMIM:180200,Orphanet:ORPHA790;CLNHGVS=NC_000013.11:g.48453111T>C;CLNREVSTAT=criteria_provided,_single_submitter;CLNSIG=Uncertain_significance;CLNVC=single_nucleotide_variant;CLNVCSO=SO:0001483;GENEINFO=RB1:5925;MC=SO:0001583|missense_variant;ORIGIN=1;RS=1555293654;Pangolin=ENSG00000139687.15|-4:0.0|0:-0.02
chr13	48453114	252476	A	G	.	.	AF_ESP=8e-05;AF_EXAC=4e-05;AF_TGP=0.0002;ALLELEID=247090;CLNDN=Retinoblastoma|Hereditary_cancer-predisposing_syndrome;CLNDISDB=Human_Phenotype_Ontology:HP:0009919,MONDO:MONDO:0008380,MeSH:D012175,MedGen:C0035335,OMIM:180200,Orphanet:ORPHA790|MONDO:MONDO:0015356,MedGen:C0027672,Orphanet:ORPHA140162,SNOMED_CT:699346009;CLNHGVS=NC_000013.11:g.48453114A>G;CLNREVSTAT=criteria_provided,_conflicting_interpretations;CLNSIG=Conflicting_interpretations_of_pathogenicity;CLNSIGCONF=Likely_benign(1),Uncertain_significance(2);CLNVC=single_nucleotide_variant;CLNVCSO=SO:0001483;GENEINFO=RB1:5925;ORIGIN=1;RS=376886420;Pangolin=ENSG00000139687.15|-7:0.0|-3:-0.16
chr13	48453115	428723	A	G	.	.	ALLELEID=420563;CLNDN=Hereditary_cancer-predisposing_syndrome;CLNDISDB=MONDO:MONDO:0015356,MedGen:C0027672,Orphanet:ORPHA140162,SNOMED_CT:699346009;CLNHGVS=NC_000013.11:g.48453115A>G;CLNREVSTAT=criteria_provided,_single_submitter;CLNSIG=Uncertain_significance;CLNVC=single_nucleotide_variant;CLNVCSO=SO:0001483;GENEINFO=RB1:5925;ORIGIN=1;RS=1131690898;Pangolin=ENSG00000139687.15|0:0.0|-4:-0.65
chr13	48456203	659638	G	C	.	.	ALLELEID=652538;CLNDN=Retinoblastoma;CLNDISDB=Human_Phenotype_Ontology:HP:0009919,MONDO:MONDO:0008380,MeSH:D012175,MedGen:C0035335,OMIM:180200,Orphanet:ORPHA790;CLNHGVS=NC_000013.11:g.48456203G>C;CLNREVSTAT=criteria_provided,_single_submitter;CLNSIG=Uncertain_significance;CLNVC=single_nucleotide_variant;CLNVCSO=SO:0001483;GENEINFO=RB1:5925;ORIGIN=1;RS=1593531874;Pangolin=ENSG00000139687.15|19:0.79|1:-0.84
chr13	48456204	649333	G	A	.	.	ALLELEID=641995;CLNDN=Retinoblastoma;CLNDISDB=Human_Phenotype_Ontology:HP:0009919,MONDO:MONDO:0008380,MeSH:D012175,MedGen:C0035335,OMIM:180200,Orphanet:ORPHA790;CLNHGVS=NC_000013.11:g.48456204G>A;CLNREVSTAT=criteria_provided,_single_submitter;CLNSIG=Uncertain_significance;CLNVC=single_nucleotide_variant;CLNVCSO=SO:0001483;GENEINFO=RB1:5925;MC=SO:0001583|missense_variant;ORIGIN=1;RS=1472724809;Pangolin=ENSG00000139687.15|18:0.04|0:-0.04
chr13	48456217	1046695	G	T	.	.	ALLELEID=1031399;CLNDN=Retinoblastoma;CLNDISDB=Human_Phenotype_Ontology:HP:0009919,MONDO:MONDO:0008380,MeSH:D012175,MedGen:C0035335,OMIM:180200,Orphanet:ORPHA790;CLNHGVS=NC_000013.11:g.48456217G>T;CLNREVSTAT=criteria_provided,_single_submitter;CLNSIG=Uncertain_significance;CLNVC=single_nucleotide_variant;CLNVCSO=SO:0001483;GENEINFO=RB1:5925;MC=SO:0001583|missense_variant;ORIGIN=1;Pangolin=ENSG00000139687.15|5:0.41|-13:-0.06
chr13	48456218	820154	T	C	.	.	ALLELEID=811870;CLNDN=Retinoblastoma|Hereditary_cancer-predisposing_syndrome;CLNDISDB=Human_Phenotype_Ontology:HP:0009919,MONDO:MONDO:0008380,MeSH:D012175,MedGen:C0035335,OMIM:180200,Orphanet:ORPHA790|MONDO:MONDO:0015356,MedGen:C0027672,Orphanet:ORPHA140162,SNOMED_CT:699346009;CLNHGVS=NC_000013.11:g.48456218T>C;CLNREVSTAT=criteria_provided,_multiple_submitters,_no_conflicts;CLNSIG=Uncertain_significance;CLNVC=single_nucleotide_variant;CLNVCSO=SO:0001483;GENEINFO=RB1:5925;MC=SO:0001583|missense_variant;ORIGIN=1;RS=934931283;Pangolin=ENSG00000139687.15|-14:0.01|4:-0.0
chr13	48456226	527920	C	T	.	.	ALLELEID=528121;CLNDN=Retinoblastoma;CLNDISDB=Human_Phenotype_Ontology:HP:0009919,MONDO:MONDO:0008380,MeSH:D012175,MedGen:C0035335,OMIM:180200,Orphanet:ORPHA790;CLNHGVS=NC_000013.11:g.48456226C>T;CLNREVSTAT=criteria_provided,_single_submitter;CLNSIG=Uncertain_significance;CLNVC=single_nucleotide_variant;CLNVCSO=SO:0001483;GENEINFO=RB1:5925;MC=SO:0001583|missense_variant;ORIGIN=1;RS=1555293835;Pangolin=ENSG00000139687.15|13:0.0|-22:-0.01
chr13	48456227	1004456	C	T	.	.	ALLELEID=995622;CLNDN=Retinoblastoma;CLNDISDB=Human_Phenotype_Ontology:HP:0009919,MONDO:MONDO:0008380,MeSH:D012175,MedGen:C0035335,OMIM:180200,Orphanet:ORPHA790;CLNHGVS=NC_000013.11:g.48456227C>T;CLNREVSTAT=criteria_provided,_single_submitter;CLNSIG=Uncertain_significance;CLNVC=single_nucleotide_variant;CLNVCSO=SO:0001483;GENEINFO=RB1:5925;MC=SO:0001583|missense_variant;ORIGIN=1;Pangolin=ENSG00000139687.15|48:0.0|-23:-0.03
chr13	48456233	653549	A	G	.	.	ALLELEID=641996;CLNDN=Retinoblastoma|Hereditary_cancer-predisposing_syndrome;CLNDISDB=Human_Phenotype_Ontology:HP:0009919,MONDO:MONDO:0008380,MeSH:D012175,MedGen:C0035335,OMIM:180200,Orphanet:ORPHA790|MONDO:MONDO:0015356,MedGen:C0027672,Orphanet:ORPHA140162,SNOMED_CT:699346009;CLNHGVS=NC_000013.11:g.48456233A>G;CLNREVSTAT=criteria_provided,_multiple_submitters,_no_conflicts;CLNSIG=Uncertain_significance;CLNVC=single_nucleotide_variant;CLNVCSO=SO:0001483;GENEINFO=RB1:5925;MC=SO:0001583|missense_variant;ORIGIN=1;RS=1334513810;Pangolin=ENSG00000139687.15|-11:0.0|-29:-0.01
chr13	48456248	936295	C	A	.	.	ALLELEID=936466;CLNDN=Retinoblastoma;CLNDISDB=Human_Phenotype_Ontology:HP:0009919,MONDO:MONDO:0008380,MeSH:D012175,MedGen:C0035335,OMIM:180200,Orphanet:ORPHA790;CLNHGVS=NC_000013.11:g.48456248C>A;CLNREVSTAT=criteria_provided,_single_submitter;CLNSIG=Uncertain_significance;CLNVC=single_nucleotide_variant;CLNVCSO=SO:0001483;GENEINFO=RB1:5925;MC=SO:0001583|missense_variant;ORIGIN=1;Pangolin=ENSG00000139687.15|27:0.01|-44:-0.03
chr13	48456248	527933	C	T	.	.	AF_EXAC=3e-05;ALLELEID=528303;CLNDN=Retinoblastoma|Hereditary_cancer-predisposing_syndrome;CLNDISDB=Human_Phenotype_Ontology:HP:0009919,MONDO:MONDO:0008380,MeSH:D012175,MedGen:C0035335,OMIM:180200,Orphanet:ORPHA790|MONDO:MONDO:0015356,MedGen:C0027672,Orphanet:ORPHA140162,SNOMED_CT:699346009;CLNHGVS=NC_000013.11:g.48456248C>T;CLNREVSTAT=criteria_provided,_conflicting_interpretations;CLNSIG=Conflicting_interpretations_of_pathogenicity;CLNSIGCONF=Benign(1),Uncertain_significance(1);CLNVC=single_nucleotide_variant;CLNVCSO=SO:0001483;GENEINFO=RB1:5925;MC=SO:0001583|missense_variant;ORIGIN=1;RS=554834063;Pangolin=ENSG00000139687.15|27:0.0|-44:-0.02
chr13	48456250	135120	C	A	.	.	ALLELEID=138859;CLNDN=Retinoblastoma|Hereditary_cancer-predisposing_syndrome|not_specified;CLNDISDB=Human_Phenotype_Ontology:HP:0009919,MONDO:MONDO:0008380,MeSH:D012175,MedGen:C0035335,OMIM:180200,Orphanet:ORPHA790|MONDO:MONDO:0015356,MedGen:C0027672,Orphanet:ORPHA140162,SNOMED_CT:699346009|MedGen:CN169374;CLNHGVS=NC_000013.11:g.48456250C>A;CLNREVSTAT=criteria_provided,_conflicting_interpretations;CLNSIG=Conflicting_interpretations_of_pathogenicity;CLNSIGCONF=Benign(1),Uncertain_significance(2);CLNVC=single_nucleotide_variant;CLNVCSO=SO:0001483;CLNVI=Illumina_Clinical_Services_Laboratory,Illumina:574622;GENEINFO=RB1:5925;MC=SO:0001583|missense_variant;ORIGIN=1;RS=367578442;Pangolin=ENSG00000139687.15|-28:0.0|-46:-0.01
chr13	48456250	410947	C	T	.	.	ALLELEID=399541;CLNDN=Retinoblastoma|Hereditary_cancer-predisposing_syndrome;CLNDISDB=Human_Phenotype_Ontology:HP:0009919,MONDO:MONDO:0008380,MeSH:D012175,MedGen:C0035335,OMIM:180200,Orphanet:ORPHA790|MONDO:MONDO:0015356,MedGen:C0027672,Orphanet:ORPHA140162,SNOMED_CT:699346009;CLNHGVS=NC_000013.11:g.48456250C>T;CLNREVSTAT=criteria_provided,_conflicting_interpretations;CLNSIG=Conflicting_interpretations_of_pathogenicity;CLNSIGCONF=Benign(1),Likely_benign(1),Uncertain_significance(1);CLNVC=single_nucleotide_variant;CLNVCSO=SO:0001483;CLNVI=Illumina_Clinical_Services_Laboratory,Illumina:217486;GENEINFO=RB1:5925;MC=SO:0001583|missense_variant;ORIGIN=1;RS=367578442;Pangolin=ENSG00000139687.15|25:0.0|-46:-0.03
chr13	48456251	135122	G	A	.	.	AF_ESP=0.00015;AF_EXAC=6e-05;ALLELEID=138861;CLNDN=Retinoblastoma|Hereditary_cancer-predisposing_syndrome|not_specified|not_provided;CLNDISDB=Human_Phenotype_Ontology:HP:0009919,MONDO:MONDO:0008380,MeSH:D012175,MedGen:C0035335,OMIM:180200,Orphanet:ORPHA790|MONDO:MONDO:0015356,MedGen:C0027672,Orphanet:ORPHA140162,SNOMED_CT:699346009|MedGen:CN169374|MedGen:CN517202;CLNHGVS=NC_000013.11:g.48456251G>A;CLNREVSTAT=criteria_provided,_conflicting_interpretations;CLNSIG=Conflicting_interpretations_of_pathogenicity;CLNSIGCONF=Likely_benign(2),Uncertain_significance(1);CLNVC=single_nucleotide_variant;CLNVCSO=SO:0001483;GENEINFO=RB1:5925;MC=SO:0001583|missense_variant;ORIGIN=1;RS=373601944;Pangolin=ENSG00000139687.15|24:0.0|-47:-0.02
chr13	48456272	647800	C	T	.	.	ALLELEID=641997;CLNDN=Retinoblastoma;CLNDISDB=Human_Phenotype_Ontology:HP:0009919,MONDO:MONDO:0008380,MeSH:D012175,MedGen:C0035335,OMIM:180200,Orphanet:ORPHA790;CLNHGVS=NC_000013.11:g.48456272C>T;CLNREVSTAT=criteria_provided,_single_submitter;CLNSIG=Uncertain_significance;CLNVC=single_nucleotide_variant;CLNVCSO=SO:0001483;GENEINFO=RB1:5925;MC=SO:0001583|missense_variant;ORIGIN=1;RS=1329826610;Pangolin=ENSG00000139687.15|-34:0.0|-50:-0.0
chr13	48456276	410945	G	C	.	.	AF_ESP=8e-05;AF_EXAC=2e-05;ALLELEID=399547;CLNDN=Retinoblastoma|Hereditary_cancer-predisposing_syndrome;CLNDISDB=Human_Phenotype_Ontology:HP:0009919,MONDO:MONDO:0008380,MeSH:D012175,MedGen:C0035335,OMIM:180200,Orphanet:ORPHA790|MONDO:MONDO:0015356,MedGen:C0027672,Orphanet:ORPHA140162,SNOMED_CT:699346009;CLNHGVS=NC_000013.11:g.48456276G>C;CLNREVSTAT=criteria_provided,_conflicting_interpretations;CLNSIG=Conflicting_interpretations_of_pathogenicity;CLNSIGCONF=Benign(1),Uncertain_significance(1);CLNVC=single_nucleotide_variant;CLNVCSO=SO:0001483;GENEINFO=RB1:5925;MC=SO:0001583|missense_variant;ORIGIN=1;RS=367668687;Pangolin=ENSG00000139687.15|12:0.0|-1:-0.0
chr13	48456278	658892	C	T	.	.	ALLELEID=641998;CLNDN=Retinoblastoma;CLNDISDB=Human_Phenotype_Ontology:HP:0009919,MONDO:MONDO:0008380,MeSH:D012175,MedGen:C0035335,OMIM:180200,Orphanet:ORPHA790;CLNHGVS=NC_000013.11:g.48456278C>T;CLNREVSTAT=criteria_provided,_single_submitter;CLNSIG=Uncertain_significance;CLNVC=single_nucleotide_variant;CLNVCSO=SO:0001483;GENEINFO=RB1:5925;MC=SO:0001583|missense_variant;ORIGIN=1;RS=1593532012;Pangolin=ENSG00000139687.15|-3:0.0|9:-0.0
chr13	48456281	820290	A	G	.	.	ALLELEID=811871;CLNDN=Hereditary_cancer-predisposing_syndrome;CLNDISDB=MONDO:MONDO:0015356,MedGen:C0027672,Orphanet:ORPHA140162,SNOMED_CT:699346009;CLNHGVS=NC_000013.11:g.48456281A>G;CLNREVSTAT=criteria_provided,_single_submitter;CLNSIG=Uncertain_significance;CLNVC=single_nucleotide_variant;CLNVCSO=SO:0001483;GENEINFO=RB1:5925;MC=SO:0001583|missense_variant;ORIGIN=1;RS=1593532019;Pangolin=ENSG00000139687.15|-6:0.0|-42:-0.0
chr13	48456284	967806	C	A	.	.	ALLELEID=957111;CLNDN=Retinoblastoma;CLNDISDB=Human_Phenotype_Ontology:HP:0009919,MONDO:MONDO:0008380,MeSH:D012175,MedGen:C0035335,OMIM:180200,Orphanet:ORPHA790;CLNHGVS=NC_000013.11:g.48456284C>A;CLNREVSTAT=criteria_provided,_single_submitter;CLNSIG=Uncertain_significance;CLNVC=single_nucleotide_variant;CLNVCSO=SO:0001483;GENEINFO=RB1:5925;MC=SO:0001583|missense_variant;ORIGIN=1;Pangolin=ENSG00000139687.15|4:0.0|9:-0.0
chr13	48456287	135121	C	T	.	.	ALLELEID=138860;CLNDN=Retinoblastoma|Hereditary_cancer-predisposing_syndrome|not_specified;CLNDISDB=Human_Phenotype_Ontology:HP:0009919,MONDO:MONDO:0008380,MeSH:D012175,MedGen:C0035335,OMIM:180200,Orphanet:ORPHA790|MONDO:MONDO:0015356,MedGen:C0027672,Orphanet:ORPHA140162,SNOMED_CT:699346009|MedGen:CN169374;CLNHGVS=NC_000013.11:g.48456287C>T;CLNREVSTAT=criteria_provided,_conflicting_interpretations;CLNSIG=Conflicting_interpretations_of_pathogenicity;CLNSIGCONF=Benign(1),Uncertain_significance(1);CLNVC=single_nucleotide_variant;CLNVCSO=SO:0001483;GENEINFO=RB1:5925;MC=SO:0001583|missense_variant;ORIGIN=1;RS=587778641;Pangolin=ENSG00000139687.15|-49:0.0|1:-0.0
chr13	48456292	1002180	G	T	.	.	ALLELEID=995623;CLNDN=Retinoblastoma;CLNDISDB=Human_Phenotype_Ontology:HP:0009919,MONDO:MONDO:0008380,MeSH:D012175,MedGen:C0035335,OMIM:180200,Orphanet:ORPHA790;CLNHGVS=NC_000013.11:g.48456292G>T;CLNREVSTAT=criteria_provided,_single_submitter;CLNSIG=Uncertain_significance;CLNVC=single_nucleotide_variant;CLNVCSO=SO:0001483;GENEINFO=RB1:5925;MC=SO:0001583|missense_variant;ORIGIN=1;Pangolin=ENSG00000139687.15|-4:0.0|-17:-0.0
chr13	48456293	645425	C	G	.	.	ALLELEID=641999;CLNDN=Retinoblastoma;CLNDISDB=Human_Phenotype_Ontology:HP:0009919,MONDO:MONDO:0008380,MeSH:D012175,MedGen:C0035335,OMIM:180200,Orphanet:ORPHA790;CLNHGVS=NC_000013.11:g.48456293C>G;CLNREVSTAT=criteria_provided,_single_submitter;CLNSIG=Uncertain_significance;CLNVC=single_nucleotide_variant;CLNVCSO=SO:0001483;GENEINFO=RB1:5925;MC=SO:0001583|missense_variant;ORIGIN=1;RS=1593532038;Pangolin=ENSG00000139687.15|-18:0.0|-18:-0.0
chr13	48456305	835468	A	G	.	.	ALLELEID=840947;CLNDN=Retinoblastoma;CLNDISDB=Human_Phenotype_Ontology:HP:0009919,MONDO:MONDO:0008380,MeSH:D012175,MedGen:C0035335,OMIM:180200,Orphanet:ORPHA790;CLNHGVS=NC_000013.11:g.48456305A>G;CLNREVSTAT=criteria_provided,_single_submitter;CLNSIG=Uncertain_significance;CLNVC=single_nucleotide_variant;CLNVCSO=SO:0001483;GENEINFO=RB1:5925;MC=SO:0001583|missense_variant;ORIGIN=1;Pangolin=ENSG00000139687.15|44:0.01|-17:-0.0
chr13	48456308	940310	A	C	.	.	ALLELEID=936467;CLNDN=Retinoblastoma;CLNDISDB=Human_Phenotype_Ontology:HP:0009919,MONDO:MONDO:0008380,MeSH:D012175,MedGen:C0035335,OMIM:180200,Orphanet:ORPHA790;CLNHGVS=NC_000013.11:g.48456308A>C;CLNREVSTAT=criteria_provided,_single_submitter;CLNSIG=Uncertain_significance;CLNVC=single_nucleotide_variant;CLNVCSO=SO:0001483;GENEINFO=RB1:5925;MC=SO:0001583|missense_variant;ORIGIN=1;Pangolin=ENSG00000139687.15|41:0.0|41:-0.0
chr13	48456313	847975	T	G	.	.	ALLELEID=840948;CLNDN=Retinoblastoma;CLNDISDB=Human_Phenotype_Ontology:HP:0009919,MONDO:MONDO:0008380,MeSH:D012175,MedGen:C0035335,OMIM:180200,Orphanet:ORPHA790;CLNHGVS=NC_000013.11:g.48456313T>G;CLNREVSTAT=criteria_provided,_single_submitter;CLNSIG=Uncertain_significance;CLNVC=single_nucleotide_variant;CLNVCSO=SO:0001483;GENEINFO=RB1:5925;MC=SO:0001583|missense_variant;ORIGIN=1;Pangolin=ENSG00000139687.15|36:0.01|-25:-0.0
chr13	48456349	100808	G	A	.	.	ALLELEID=106668;CLNDN=not_provided;CLNDISDB=MedGen:CN517202;CLNHGVS=NC_000013.11:g.48456349G>A;CLNREVSTAT=no_assertion_criteria_provided;CLNSIG=Conflicting_interpretations_of_pathogenicity;CLNSIGCONF=Likely_pathogenic(1),Uncertain_significance(1);CLNVC=single_nucleotide_variant;CLNVCSO=SO:0001483;GENEINFO=RB1:5925;MC=SO:0001583|missense_variant;ORIGIN=2;RS=483352690;Pangolin=ENSG00000139687.15|-25:0.0|0:-0.6
chr13	48456352	962095	T	C	.	.	ALLELEID=960073;CLNDN=Retinoblastoma;CLNDISDB=Human_Phenotype_Ontology:HP:0009919,MONDO:MONDO:0008380,MeSH:D012175,MedGen:C0035335,OMIM:180200,Orphanet:ORPHA790;CLNHGVS=NC_000013.11:g.48456352T>C;CLNREVSTAT=criteria_provided,_single_submitter;CLNSIG=Uncertain_significance;CLNVC=single_nucleotide_variant;CLNVCSO=SO:0001483;GENEINFO=RB1:5925;MC=SO:0001627|intron_variant;ORIGIN=1;Pangolin=ENSG00000139687.15|-3:0.0|-3:-0.0
chr13	48456355	934025	T	G	.	.	ALLELEID=940289;CLNDN=Retinoblastoma;CLNDISDB=Human_Phenotype_Ontology:HP:0009919,MONDO:MONDO:0008380,MeSH:D012175,MedGen:C0035335,OMIM:180200,Orphanet:ORPHA790;CLNHGVS=NC_000013.11:g.48456355T>G;CLNREVSTAT=criteria_provided,_single_submitter;CLNSIG=Uncertain_significance;CLNVC=single_nucleotide_variant;CLNVCSO=SO:0001483;GENEINFO=RB1:5925;MC=SO:0001627|intron_variant;ORIGIN=1;Pangolin=ENSG00000139687.15|-5:0.0|-6:-0.31
chr13	48456358	851638	A	G	.	.	ALLELEID=851533;CLNDN=Retinoblastoma;CLNDISDB=Human_Phenotype_Ontology:HP:0009919,MONDO:MONDO:0008380,MeSH:D012175,MedGen:C0035335,OMIM:180200,Orphanet:ORPHA790;CLNHGVS=NC_000013.11:g.48456358A>G;CLNREVSTAT=criteria_provided,_single_submitter;CLNSIG=Uncertain_significance;CLNVC=single_nucleotide_variant;CLNVCSO=SO:0001483;GENEINFO=RB1:5925;MC=SO:0001627|intron_variant;ORIGIN=1;Pangolin=ENSG00000139687.15|-1:0.0|-9:-0.03
chr13	48459682	940826	C	A	.	.	ALLELEID=940290;CLNDN=Retinoblastoma;CLNDISDB=Human_Phenotype_Ontology:HP:0009919,MONDO:MONDO:0008380,MeSH:D012175,MedGen:C0035335,OMIM:180200,Orphanet:ORPHA790;CLNHGVS=NC_000013.11:g.48459682C>A;CLNREVSTAT=criteria_provided,_single_submitter;CLNSIG=Uncertain_significance;CLNVC=single_nucleotide_variant;CLNVCSO=SO:0001483;GENEINFO=RB1:5925;MC=SO:0001627|intron_variant;ORIGIN=1;Pangolin=ENSG00000139687.15|18:0.0|6:-0.03
chr13	48459688	579914	T	C	.	.	AF_EXAC=1e-05;ALLELEID=567665;CLNDN=Retinoblastoma;CLNDISDB=Human_Phenotype_Ontology:HP:0009919,MONDO:MONDO:0008380,MeSH:D012175,MedGen:C0035335,OMIM:180200,Orphanet:ORPHA790;CLNHGVS=NC_000013.11:g.48459688T>C;CLNREVSTAT=criteria_provided,_single_submitter;CLNSIG=Uncertain_significance;CLNVC=single_nucleotide_variant;CLNVCSO=SO:0001483;GENEINFO=RB1:5925;MC=SO:0001583|missense_variant;ORIGIN=1;RS=769113950;Pangolin=ENSG00000139687.15|12:0.0|0:-0.01
chr13	48459691	1039752	A	T	.	.	ALLELEID=1031400;CLNDN=Retinoblastoma;CLNDISDB=Human_Phenotype_Ontology:HP:0009919,MONDO:MONDO:0008380,MeSH:D012175,MedGen:C0035335,OMIM:180200,Orphanet:ORPHA790;CLNHGVS=NC_000013.11:g.48459691A>T;CLNREVSTAT=criteria_provided,_single_submitter;CLNSIG=Uncertain_significance;CLNVC=single_nucleotide_variant;CLNVCSO=SO:0001483;GENEINFO=RB1:5925;MC=SO:0001583|missense_variant;ORIGIN=1;Pangolin=ENSG00000139687.15|-3:0.01|2:-0.0
chr13	48459693	41683	C	T	.	.	AF_ESP=0.00054;AF_EXAC=0.00058;ALLELEID=50122;CLNDN=Retinoblastoma|Hereditary_cancer-predisposing_syndrome|not_provided;CLNDISDB=Human_Phenotype_Ontology:HP:0009919,MONDO:MONDO:0008380,MeSH:D012175,MedGen:C0035335,OMIM:180200,Orphanet:ORPHA790|MONDO:MONDO:0015356,MedGen:C0027672,Orphanet:ORPHA140162,SNOMED_CT:699346009|MedGen:CN517202;CLNHGVS=NC_000013.11:g.48459693C>T;CLNREVSTAT=criteria_provided,_conflicting_interpretations;CLNSIG=Conflicting_interpretations_of_pathogenicity;CLNSIGCONF=Benign(1),Likely_benign(2),Uncertain_significance(2);CLNVC=single_nucleotide_variant;CLNVCSO=SO:0001483;CLNVI=HGMD:CM030511|Illumina_Clinical_Services_Laboratory,Illumina:677593;GENEINFO=RB1:5925;ORIGIN=1;RS=142509759;Pangolin=ENSG00000139687.15|7:0.0|-5:-0.02
chr13	48459700	126793	C	A	.	.	ALLELEID=132303;CLNDN=Retinoblastoma;CLNDISDB=Human_Phenotype_Ontology:HP:0009919,MONDO:MONDO:0008380,MeSH:D012175,MedGen:C0035335,OMIM:180200,Orphanet:ORPHA790;CLNHGVS=NC_000013.11:g.48459700C>A;CLNREVSTAT=criteria_provided,_single_submitter;CLNSIG=Uncertain_significance;CLNVC=single_nucleotide_variant;CLNVCSO=SO:0001483;GENEINFO=RB1:5925;MC=SO:0001583|missense_variant;ORIGIN=2;RS=587778834;Pangolin=ENSG00000139687.15|-12:0.01|-14:-0.0
chr13	48459703	957719	A	G	.	.	ALLELEID=948393;CLNDN=Retinoblastoma;CLNDISDB=Human_Phenotype_Ontology:HP:0009919,MONDO:MONDO:0008380,MeSH:D012175,MedGen:C0035335,OMIM:180200,Orphanet:ORPHA790;CLNHGVS=NC_000013.11:g.48459703A>G;CLNREVSTAT=criteria_provided,_single_submitter;CLNSIG=Uncertain_significance;CLNVC=single_nucleotide_variant;CLNVCSO=SO:0001483;GENEINFO=RB1:5925;MC=SO:0001583|missense_variant;ORIGIN=1;Pangolin=ENSG00000139687.15|-3:0.0|-15:-0.0
chr13	48459709	820461	G	A	.	.	ALLELEID=811873;CLNDN=Retinoblastoma|Hereditary_cancer-predisposing_syndrome;CLNDISDB=Human_Phenotype_Ontology:HP:0009919,MONDO:MONDO:0008380,MeSH:D012175,MedGen:C0035335,OMIM:180200,Orphanet:ORPHA790|MONDO:MONDO:0015356,MedGen:C0027672,Orphanet:ORPHA140162,SNOMED_CT:699346009;CLNHGVS=NC_000013.11:g.48459709G>A;CLNREVSTAT=criteria_provided,_multiple_submitters,_no_conflicts;CLNSIG=Uncertain_significance;CLNVC=single_nucleotide_variant;CLNVCSO=SO:0001483;GENEINFO=RB1:5925;MC=SO:0001583|missense_variant;ORIGIN=1;RS=750578651;Pangolin=ENSG00000139687.15|-21:0.0|-21:-0.01
chr13	48459715	571472	A	G	.	.	ALLELEID=567666;CLNDN=Retinoblastoma;CLNDISDB=Human_Phenotype_Ontology:HP:0009919,MONDO:MONDO:0008380,MeSH:D012175,MedGen:C0035335,OMIM:180200,Orphanet:ORPHA790;CLNHGVS=NC_000013.11:g.48459715A>G;CLNREVSTAT=criteria_provided,_single_submitter;CLNSIG=Uncertain_significance;CLNVC=single_nucleotide_variant;CLNVCSO=SO:0001483;GENEINFO=RB1:5925;MC=SO:0001583|missense_variant;ORIGIN=1;RS=1007286459;Pangolin=ENSG00000139687.15|-1:0.0|-27:-0.02
chr13	48459718	966438	C	T	.	.	ALLELEID=957112;CLNDN=Retinoblastoma;CLNDISDB=Human_Phenotype_Ontology:HP:0009919,MONDO:MONDO:0008380,MeSH:D012175,MedGen:C0035335,OMIM:180200,Orphanet:ORPHA790;CLNHGVS=NC_000013.11:g.48459718C>T;CLNREVSTAT=criteria_provided,_single_submitter;CLNSIG=Uncertain_significance;CLNVC=single_nucleotide_variant;CLNVCSO=SO:0001483;GENEINFO=RB1:5925;MC=SO:0001583|missense_variant;ORIGIN=1;Pangolin=ENSG00000139687.15|33:0.0|-30:-0.01
chr13	48459723	882692	T	C	.	.	ALLELEID=871386;CLNDN=Retinoblastoma;CLNDISDB=Human_Phenotype_Ontology:HP:0009919,MONDO:MONDO:0008380,MeSH:D012175,MedGen:C0035335,OMIM:180200,Orphanet:ORPHA790;CLNHGVS=NC_000013.11:g.48459723T>C;CLNREVSTAT=criteria_provided,_single_submitter;CLNSIG=Uncertain_significance;CLNVC=single_nucleotide_variant;CLNVCSO=SO:0001483;CLNVI=Illumina_Clinical_Services_Laboratory,Illumina:677297;GENEINFO=RB1:5925;MC=SO:0001583|missense_variant;ORIGIN=1;Pangolin=ENSG00000139687.15|-35:0.01|28:-0.0
chr13	48459724	1003209	G	T	.	.	ALLELEID=995624;CLNDN=Retinoblastoma;CLNDISDB=Human_Phenotype_Ontology:HP:0009919,MONDO:MONDO:0008380,MeSH:D012175,MedGen:C0035335,OMIM:180200,Orphanet:ORPHA790;CLNHGVS=NC_000013.11:g.48459724G>T;CLNREVSTAT=criteria_provided,_single_submitter;CLNSIG=Uncertain_significance;CLNVC=single_nucleotide_variant;CLNVCSO=SO:0001483;GENEINFO=RB1:5925;MC=SO:0001583|missense_variant;ORIGIN=1;Pangolin=ENSG00000139687.15|-36:0.01|-38:-0.0
chr13	48459729	820519	C	A	.	.	ALLELEID=811874;CLNDN=Retinoblastoma|Hereditary_cancer-predisposing_syndrome;CLNDISDB=Human_Phenotype_Ontology:HP:0009919,MONDO:MONDO:0008380,MeSH:D012175,MedGen:C0035335,OMIM:180200,Orphanet:ORPHA790|MONDO:MONDO:0015356,MedGen:C0027672,Orphanet:ORPHA140162,SNOMED_CT:699346009;CLNHGVS=NC_000013.11:g.48459729C>A;CLNREVSTAT=criteria_provided,_multiple_submitters,_no_conflicts;CLNSIG=Uncertain_significance;CLNVC=single_nucleotide_variant;CLNVCSO=SO:0001483;GENEINFO=RB1:5925;MC=SO:0001583|missense_variant;ORIGIN=1;RS=369755801;Pangolin=ENSG00000139687.15|2:0.0|-41:-0.01
chr13	48459729	640870	C	T	.	.	AF_ESP=8e-05;AF_EXAC=3e-05;ALLELEID=642002;CLNDN=Retinoblastoma;CLNDISDB=Human_Phenotype_Ontology:HP:0009919,MONDO:MONDO:0008380,MeSH:D012175,MedGen:C0035335,OMIM:180200,Orphanet:ORPHA790;CLNHGVS=NC_000013.11:g.48459729C>T;CLNREVSTAT=criteria_provided,_single_submitter;CLNSIG=Uncertain_significance;CLNVC=single_nucleotide_variant;CLNVCSO=SO:0001483;GENEINFO=RB1:5925;MC=SO:0001583|missense_variant;ORIGIN=1;RS=369755801;Pangolin=ENSG00000139687.15|22:0.0|-41:-0.02
chr13	48459730	312292	G	A	.	.	AF_EXAC=4e-05;AF_TGP=0.0002;ALLELEID=336793;CLNDN=Retinoblastoma|Hereditary_cancer-predisposing_syndrome;CLNDISDB=Human_Phenotype_Ontology:HP:0009919,MONDO:MONDO:0008380,MeSH:D012175,MedGen:C0035335,OMIM:180200,Orphanet:ORPHA790|MONDO:MONDO:0015356,MedGen:C0027672,Orphanet:ORPHA140162,SNOMED_CT:699346009;CLNHGVS=NC_000013.11:g.48459730G>A;CLNREVSTAT=criteria_provided,_conflicting_interpretations;CLNSIG=Conflicting_interpretations_of_pathogenicity;CLNSIGCONF=Benign(1),Uncertain_significance(2);CLNVC=single_nucleotide_variant;CLNVCSO=SO:0001483;CLNVI=Illumina_Clinical_Services_Laboratory,Illumina:456911;GENEINFO=RB1:5925;MC=SO:0001583|missense_variant;ORIGIN=1;RS=551747882;Pangolin=ENSG00000139687.15|1:0.0|-42:-0.01
chr13	48459733	938068	T	C	.	.	ALLELEID=936468;CLNDN=Retinoblastoma;CLNDISDB=Human_Phenotype_Ontology:HP:0009919,MONDO:MONDO:0008380,MeSH:D012175,MedGen:C0035335,OMIM:180200,Orphanet:ORPHA790;CLNHGVS=NC_000013.11:g.48459733T>C;CLNREVSTAT=criteria_provided,_single_submitter;CLNSIG=Uncertain_significance;CLNVC=single_nucleotide_variant;CLNVCSO=SO:0001483;GENEINFO=RB1:5925;MC=SO:0001583|missense_variant;ORIGIN=1;Pangolin=ENSG00000139687.15|-45:0.0|-45:-0.0
chr13	48459746	940863	C	G	.	.	ALLELEID=936469;CLNDN=Retinoblastoma;CLNDISDB=Human_Phenotype_Ontology:HP:0009919,MONDO:MONDO:0008380,MeSH:D012175,MedGen:C0035335,OMIM:180200,Orphanet:ORPHA790;CLNHGVS=NC_000013.11:g.48459746C>G;CLNREVSTAT=criteria_provided,_single_submitter;CLNSIG=Uncertain_significance;CLNVC=single_nucleotide_variant;CLNVCSO=SO:0001483;GENEINFO=RB1:5925;MC=SO:0001583|missense_variant;ORIGIN=1;Pangolin=ENSG00000139687.15|1:0.0|37:-0.0
chr13	48459747	1046944	C	T	.	.	ALLELEID=1031401;CLNDN=Retinoblastoma;CLNDISDB=Human_Phenotype_Ontology:HP:0009919,MONDO:MONDO:0008380,MeSH:D012175,MedGen:C0035335,OMIM:180200,Orphanet:ORPHA790;CLNHGVS=NC_000013.11:g.48459747C>T;CLNREVSTAT=criteria_provided,_single_submitter;CLNSIG=Uncertain_significance;CLNVC=single_nucleotide_variant;CLNVCSO=SO:0001483;GENEINFO=RB1:5925;MC=SO:0001583|missense_variant;ORIGIN=1;Pangolin=ENSG00000139687.15|36:0.0|4:-0.0
chr13	48459754	584872	T	C	.	.	ALLELEID=575928;CLNDN=Retinoblastoma;CLNDISDB=Human_Phenotype_Ontology:HP:0009919,MONDO:MONDO:0008380,MeSH:D012175,MedGen:C0035335,OMIM:180200,Orphanet:ORPHA790;CLNHGVS=NC_000013.11:g.48459754T>C;CLNREVSTAT=criteria_provided,_multiple_submitters,_no_conflicts;CLNSIG=Uncertain_significance;CLNVC=single_nucleotide_variant;CLNVCSO=SO:0001483;GENEINFO=RB1:5925;MC=SO:0001583|missense_variant;ORIGIN=1;RS=1566235448;Pangolin=ENSG00000139687.15|45:0.0|29:-0.0
chr13	48459756	883471	G	A	.	.	ALLELEID=871387;CLNDN=Retinoblastoma;CLNDISDB=Human_Phenotype_Ontology:HP:0009919,MONDO:MONDO:0008380,MeSH:D012175,MedGen:C0035335,OMIM:180200,Orphanet:ORPHA790;CLNHGVS=NC_000013.11:g.48459756G>A;CLNREVSTAT=criteria_provided,_single_submitter;CLNSIG=Uncertain_significance;CLNVC=single_nucleotide_variant;CLNVCSO=SO:0001483;CLNVI=Illumina_Clinical_Services_Laboratory,Illumina:813024;GENEINFO=RB1:5925;MC=SO:0001583|missense_variant;ORIGIN=1;Pangolin=ENSG00000139687.15|27:0.01|43:-0.0
chr13	48459757	1022477	A	G	.	.	ALLELEID=1010887;CLNDN=Retinoblastoma;CLNDISDB=Human_Phenotype_Ontology:HP:0009919,MONDO:MONDO:0008380,MeSH:D012175,MedGen:C0035335,OMIM:180200,Orphanet:ORPHA790;CLNHGVS=NC_000013.11:g.48459757A>G;CLNREVSTAT=criteria_provided,_single_submitter;CLNSIG=Uncertain_significance;CLNVC=single_nucleotide_variant;CLNVCSO=SO:0001483;GENEINFO=RB1:5925;MC=SO:0001583|missense_variant;ORIGIN=1;Pangolin=ENSG00000139687.15|42:0.0|26:-0.0
chr13	48459760	567172	A	G	.	.	ALLELEID=566161;CLNDN=Retinoblastoma;CLNDISDB=Human_Phenotype_Ontology:HP:0009919,MONDO:MONDO:0008380,MeSH:D012175,MedGen:C0035335,OMIM:180200,Orphanet:ORPHA790;CLNHGVS=NC_000013.11:g.48459760A>G;CLNREVSTAT=criteria_provided,_single_submitter;CLNSIG=Uncertain_significance;CLNVC=single_nucleotide_variant;CLNVCSO=SO:0001483;GENEINFO=RB1:5925;MC=SO:0001583|missense_variant;ORIGIN=1;RS=201046651;Pangolin=ENSG00000139687.15|39:0.0|23:-0.0
chr13	48459762	527918	A	G	.	.	ALLELEID=527800;CLNDN=Retinoblastoma;CLNDISDB=Human_Phenotype_Ontology:HP:0009919,MONDO:MONDO:0008380,MeSH:D012175,MedGen:C0035335,OMIM:180200,Orphanet:ORPHA790;CLNHGVS=NC_000013.11:g.48459762A>G;CLNREVSTAT=criteria_provided,_single_submitter;CLNSIG=Uncertain_significance;CLNVC=single_nucleotide_variant;CLNVCSO=SO:0001483;GENEINFO=RB1:5925;MC=SO:0001583|missense_variant;ORIGIN=1;RS=897199998;Pangolin=ENSG00000139687.15|37:0.0|37:-0.0
chr13	48459765	820535	A	G	.	.	ALLELEID=811875;CLNDN=Retinoblastoma|Hereditary_cancer-predisposing_syndrome;CLNDISDB=Human_Phenotype_Ontology:HP:0009919,MONDO:MONDO:0008380,MeSH:D012175,MedGen:C0035335,OMIM:180200,Orphanet:ORPHA790|MONDO:MONDO:0015356,MedGen:C0027672,Orphanet:ORPHA140162,SNOMED_CT:699346009;CLNHGVS=NC_000013.11:g.48459765A>G;CLNREVSTAT=criteria_provided,_multiple_submitters,_no_conflicts;CLNSIG=Uncertain_significance;CLNVC=single_nucleotide_variant;CLNVCSO=SO:0001483;GENEINFO=RB1:5925;MC=SO:0001583|missense_variant;ORIGIN=1;RS=1422900655;Pangolin=ENSG00000139687.15|34:0.0|18:-0.0
chr13	48459793	458139	A	G	.	.	ALLELEID=463351;CLNDN=Retinoblastoma;CLNDISDB=Human_Phenotype_Ontology:HP:0009919,MONDO:MONDO:0008380,MeSH:D012175,MedGen:C0035335,OMIM:180200,Orphanet:ORPHA790;CLNHGVS=NC_000013.11:g.48459793A>G;CLNREVSTAT=criteria_provided,_single_submitter;CLNSIG=Uncertain_significance;CLNVC=single_nucleotide_variant;CLNVCSO=SO:0001483;GENEINFO=RB1:5925;MC=SO:0001583|missense_variant;ORIGIN=1;RS=1447082021;Pangolin=ENSG00000139687.15|40:0.01|6:-0.0
chr13	48459796	1026035	A	G	.	.	ALLELEID=1010888;CLNDN=Retinoblastoma;CLNDISDB=Human_Phenotype_Ontology:HP:0009919,MONDO:MONDO:0008380,MeSH:D012175,MedGen:C0035335,OMIM:180200,Orphanet:ORPHA790;CLNHGVS=NC_000013.11:g.48459796A>G;CLNREVSTAT=criteria_provided,_single_submitter;CLNSIG=Uncertain_significance;CLNVC=single_nucleotide_variant;CLNVCSO=SO:0001483;GENEINFO=RB1:5925;MC=SO:0001583|missense_variant;ORIGIN=1;Pangolin=ENSG00000139687.15|-1:0.95|37:-0.78
chr13	48459798	643308	G	A	.	.	ALLELEID=642003;CLNDN=Retinoblastoma;CLNDISDB=Human_Phenotype_Ontology:HP:0009919,MONDO:MONDO:0008380,MeSH:D012175,MedGen:C0035335,OMIM:180200,Orphanet:ORPHA790;CLNHGVS=NC_000013.11:g.48459798G>A;CLNREVSTAT=criteria_provided,_single_submitter;CLNSIG=Uncertain_significance;CLNVC=single_nucleotide_variant;CLNVCSO=SO:0001483;GENEINFO=RB1:5925;MC=SO:0001583|missense_variant;ORIGIN=1;RS=1593534748;Pangolin=ENSG00000139687.15|1:0.03|35:-0.01
chr13	48459805	566774	A	G	.	.	AF_EXAC=2e-05;ALLELEID=568598;CLNDN=Retinoblastoma|Hereditary_cancer-predisposing_syndrome;CLNDISDB=Human_Phenotype_Ontology:HP:0009919,MONDO:MONDO:0008380,MeSH:D012175,MedGen:C0035335,OMIM:180200,Orphanet:ORPHA790|MONDO:MONDO:0015356,MedGen:C0027672,Orphanet:ORPHA140162,SNOMED_CT:699346009;CLNHGVS=NC_000013.11:g.48459805A>G;CLNREVSTAT=criteria_provided,_multiple_submitters,_no_conflicts;CLNSIG=Uncertain_significance;CLNVC=single_nucleotide_variant;CLNVCSO=SO:0001483;GENEINFO=RB1:5925;MC=SO:0001583|missense_variant;ORIGIN=1;RS=775195256;Pangolin=ENSG00000139687.15|28:0.0|-6:-0.0
chr13	48459811	167567	T	G	.	.	ALLELEID=177408;CLNDN=not_provided;CLNDISDB=MedGen:CN517202;CLNHGVS=NC_000013.11:g.48459811T>G;CLNREVSTAT=criteria_provided,_single_submitter;CLNSIG=Uncertain_significance;CLNVC=single_nucleotide_variant;CLNVCSO=SO:0001483;GENEINFO=RB1:5925;ORIGIN=1;RS=727504122;Pangolin=ENSG00000139687.15|22:0.0|-12:-0.0
chr13	48459818	312293	C	G	.	.	AF_ESP=8e-05;AF_EXAC=1e-05;ALLELEID=336799;CLNDN=Retinoblastoma|Hereditary_cancer-predisposing_syndrome;CLNDISDB=Human_Phenotype_Ontology:HP:0009919,MONDO:MONDO:0008380,MeSH:D012175,MedGen:C0035335,OMIM:180200,Orphanet:ORPHA790|MONDO:MONDO:0015356,MedGen:C0027672,Orphanet:ORPHA140162,SNOMED_CT:699346009;CLNHGVS=NC_000013.11:g.48459818C>G;CLNREVSTAT=criteria_provided,_conflicting_interpretations;CLNSIG=Conflicting_interpretations_of_pathogenicity;CLNSIGCONF=Likely_benign(1),Uncertain_significance(2);CLNVC=single_nucleotide_variant;CLNVCSO=SO:0001483;CLNVI=Illumina_Clinical_Services_Laboratory,Illumina:302288|UniProtKB_(protein):P06400#VAR_051911;GENEINFO=RB1:5925;MC=SO:0001583|missense_variant;ORIGIN=1;RS=3092903;Pangolin=ENSG00000139687.15|15:0.0|-19:-0.0
chr13	48459824	820707	T	A	.	.	ALLELEID=811876;CLNDN=Hereditary_cancer-predisposing_syndrome;CLNDISDB=MONDO:MONDO:0015356,MedGen:C0027672,Orphanet:ORPHA140162,SNOMED_CT:699346009;CLNHGVS=NC_000013.11:g.48459824T>A;CLNREVSTAT=criteria_provided,_single_submitter;CLNSIG=Uncertain_significance;CLNVC=single_nucleotide_variant;CLNVCSO=SO:0001483;GENEINFO=RB1:5925;MC=SO:0001583|missense_variant;ORIGIN=1;RS=1593534809;Pangolin=ENSG00000139687.15|-4:0.0|9:-0.01
chr13	48459836	1013983	A	G	.	.	ALLELEID=1010889;CLNDN=Retinoblastoma;CLNDISDB=Human_Phenotype_Ontology:HP:0009919,MONDO:MONDO:0008380,MeSH:D012175,MedGen:C0035335,OMIM:180200,Orphanet:ORPHA790;CLNHGVS=NC_000013.11:g.48459836A>G;CLNREVSTAT=criteria_provided,_single_submitter;CLNSIG=Uncertain_significance;CLNVC=single_nucleotide_variant;CLNVCSO=SO:0001483;GENEINFO=RB1:5925;MC=SO:0001627|intron_variant;ORIGIN=1;Pangolin=ENSG00000139687.15|-37:0.11|-3:-0.11
chr13	48463728	944106	T	G	.	.	ALLELEID=941052;CLNDN=Retinoblastoma;CLNDISDB=Human_Phenotype_Ontology:HP:0009919,MONDO:MONDO:0008380,MeSH:D012175,MedGen:C0035335,OMIM:180200,Orphanet:ORPHA790;CLNHGVS=NC_000013.11:g.48463728T>G;CLNREVSTAT=criteria_provided,_single_submitter;CLNSIG=Uncertain_significance;CLNVC=single_nucleotide_variant;CLNVCSO=SO:0001483;GENEINFO=RB1:5925;MC=SO:0001627|intron_variant;ORIGIN=1;Pangolin=ENSG00000139687.15|0:0.06|3:-0.68
chr13	48463758	1052825	T	G	.	.	ALLELEID=1048357;CLNDN=Retinoblastoma;CLNDISDB=Human_Phenotype_Ontology:HP:0009919,MONDO:MONDO:0008380,MeSH:D012175,MedGen:C0035335,OMIM:180200,Orphanet:ORPHA790;CLNHGVS=NC_000013.11:g.48463758T>G;CLNREVSTAT=criteria_provided,_single_submitter;CLNSIG=Uncertain_significance;CLNVC=single_nucleotide_variant;CLNVCSO=SO:0001483;GENEINFO=RB1:5925;MC=SO:0001583|missense_variant;ORIGIN=1;Pangolin=ENSG00000139687.15|1:0.04|-27:-0.01
chr13	48463762	820731	A	G	.	.	ALLELEID=811878;CLNDN=Hereditary_cancer-predisposing_syndrome;CLNDISDB=MONDO:MONDO:0015356,MedGen:C0027672,Orphanet:ORPHA140162,SNOMED_CT:699346009;CLNHGVS=NC_000013.11:g.48463762A>G;CLNREVSTAT=criteria_provided,_single_submitter;CLNSIG=Uncertain_significance;CLNVC=single_nucleotide_variant;CLNVCSO=SO:0001483;GENEINFO=RB1:5925;MC=SO:0001583|missense_variant;ORIGIN=1;RS=1593538161;Pangolin=ENSG00000139687.15|1:0.05|-31:-0.0
chr13	48463775	458140	A	G	.	.	ALLELEID=463907;CLNDN=Retinoblastoma;CLNDISDB=Human_Phenotype_Ontology:HP:0009919,MONDO:MONDO:0008380,MeSH:D012175,MedGen:C0035335,OMIM:180200,Orphanet:ORPHA790;CLNHGVS=NC_000013.11:g.48463775A>G;CLNREVSTAT=criteria_provided,_single_submitter;CLNSIG=Uncertain_significance;CLNVC=single_nucleotide_variant;CLNVCSO=SO:0001483;GENEINFO=RB1:5925;MC=SO:0001583|missense_variant;ORIGIN=1;RS=1555294518;Pangolin=ENSG00000139687.15|-44:0.03|29:-0.0
chr13	48463778	940165	C	A	.	.	ALLELEID=936470;CLNDN=Retinoblastoma;CLNDISDB=Human_Phenotype_Ontology:HP:0009919,MONDO:MONDO:0008380,MeSH:D012175,MedGen:C0035335,OMIM:180200,Orphanet:ORPHA790;CLNHGVS=NC_000013.11:g.48463778C>A;CLNREVSTAT=criteria_provided,_single_submitter;CLNSIG=Uncertain_significance;CLNVC=single_nucleotide_variant;CLNVCSO=SO:0001483;GENEINFO=RB1:5925;MC=SO:0001583|missense_variant;ORIGIN=1;Pangolin=ENSG00000139687.15|-47:0.0|-47:-0.01
chr13	48463810	860149	A	G	.	.	ALLELEID=840950;CLNDN=Retinoblastoma;CLNDISDB=Human_Phenotype_Ontology:HP:0009919,MONDO:MONDO:0008380,MeSH:D012175,MedGen:C0035335,OMIM:180200,Orphanet:ORPHA790;CLNHGVS=NC_000013.11:g.48463810A>G;CLNREVSTAT=criteria_provided,_single_submitter;CLNSIG=Uncertain_significance;CLNVC=single_nucleotide_variant;CLNVCSO=SO:0001483;GENEINFO=RB1:5925;MC=SO:0001583|missense_variant;ORIGIN=1;Pangolin=ENSG00000139687.15|-6:0.0|25:-0.03
chr13	48463822	527908	A	G	.	.	ALLELEID=528129;CLNDN=Retinoblastoma|Hereditary_cancer-predisposing_syndrome;CLNDISDB=Human_Phenotype_Ontology:HP:0009919,MONDO:MONDO:0008380,MeSH:D012175,MedGen:C0035335,OMIM:180200,Orphanet:ORPHA790|MONDO:MONDO:0015356,MedGen:C0027672,Orphanet:ORPHA140162,SNOMED_CT:699346009;CLNHGVS=NC_000013.11:g.48463822A>G;CLNREVSTAT=criteria_provided,_multiple_submitters,_no_conflicts;CLNSIG=Uncertain_significance;CLNVC=single_nucleotide_variant;CLNVCSO=SO:0001483;GENEINFO=RB1:5925;MC=SO:0001583|missense_variant;ORIGIN=1;RS=778503152;Pangolin=ENSG00000139687.15|13:0.02|13:-0.0
chr13	48463822	820872	A	T	.	.	ALLELEID=811879;CLNDN=Retinoblastoma|Hereditary_cancer-predisposing_syndrome;CLNDISDB=Human_Phenotype_Ontology:HP:0009919,MONDO:MONDO:0008380,MeSH:D012175,MedGen:C0035335,OMIM:180200,Orphanet:ORPHA790|MONDO:MONDO:0015356,MedGen:C0027672,Orphanet:ORPHA140162,SNOMED_CT:699346009;CLNHGVS=NC_000013.11:g.48463822A>T;CLNREVSTAT=criteria_provided,_multiple_submitters,_no_conflicts;CLNSIG=Uncertain_significance;CLNVC=single_nucleotide_variant;CLNVCSO=SO:0001483;GENEINFO=RB1:5925;MC=SO:0001583|missense_variant;ORIGIN=1;RS=778503152;Pangolin=ENSG00000139687.15|13:0.0|17:-0.0
chr13	48463831	820862	A	C	.	.	ALLELEID=811880;CLNDN=Hereditary_cancer-predisposing_syndrome;CLNDISDB=MONDO:MONDO:0015356,MedGen:C0027672,Orphanet:ORPHA140162,SNOMED_CT:699346009;CLNHGVS=NC_000013.11:g.48463831A>C;CLNREVSTAT=criteria_provided,_single_submitter;CLNSIG=Uncertain_significance;CLNVC=single_nucleotide_variant;CLNVCSO=SO:0001483;GENEINFO=RB1:5925;MC=SO:0001583|missense_variant;ORIGIN=1;RS=1372842030;Pangolin=ENSG00000139687.15|8:0.01|4:-0.01
chr13	48463832	1058332	G	C	.	.	ALLELEID=1048358;CLNDN=Retinoblastoma;CLNDISDB=Human_Phenotype_Ontology:HP:0009919,MONDO:MONDO:0008380,MeSH:D012175,MedGen:C0035335,OMIM:180200,Orphanet:ORPHA790;CLNHGVS=NC_000013.11:g.48463832G>C;CLNREVSTAT=criteria_provided,_single_submitter;CLNSIG=Uncertain_significance;CLNVC=single_nucleotide_variant;CLNVCSO=SO:0001483;GENEINFO=RB1:5925;MC=SO:0001583|missense_variant;ORIGIN=1;Pangolin=ENSG00000139687.15|3:0.01|7:-0.0
chr13	48463839	410923	G	C	.	.	ALLELEID=399483;CLNDN=Retinoblastoma;CLNDISDB=Human_Phenotype_Ontology:HP:0009919,MONDO:MONDO:0008380,MeSH:D012175,MedGen:C0035335,OMIM:180200,Orphanet:ORPHA790;CLNHGVS=NC_000013.11:g.48463839G>C;CLNREVSTAT=criteria_provided,_single_submitter;CLNSIG=Uncertain_significance;CLNVC=single_nucleotide_variant;CLNVCSO=SO:0001483;GENEINFO=RB1:5925;ORIGIN=1;RS=1060503076;Pangolin=ENSG00000139687.15|-4:0.01|0:-0.03
chr13	48464982	167568	T	A	.	.	AF_EXAC=0.00015;ALLELEID=178003;CLNDN=not_specified|not_provided;CLNDISDB=MedGen:CN169374|MedGen:CN517202;CLNHGVS=NC_000013.11:g.48464982T>A;CLNREVSTAT=criteria_provided,_conflicting_interpretations;CLNSIG=Conflicting_interpretations_of_pathogenicity;CLNSIGCONF=Likely_benign(1),Uncertain_significance(1);CLNVC=single_nucleotide_variant;CLNVCSO=SO:0001483;GENEINFO=RB1:5925;ORIGIN=1;RS=201258424;Pangolin=ENSG00000139687.15|14:0.0|16:-0.01
chr13	48464983	195646	A	G	.	.	AF_ESP=0.00031;ALLELEID=192807;CLNDN=not_provided;CLNDISDB=MedGen:CN517202;CLNHGVS=NC_000013.11:g.48464983A>G;CLNREVSTAT=criteria_provided,_single_submitter;CLNSIG=Uncertain_significance;CLNVC=single_nucleotide_variant;CLNVCSO=SO:0001483;GENEINFO=RB1:5925;MC=SO:0001627|intron_variant;ORIGIN=1;RS=372815788;Pangolin=ENSG00000139687.15|15:0.01|2:-0.0
chr13	48465007	947416	C	A	.	.	ALLELEID=926934;CLNDN=Retinoblastoma;CLNDISDB=Human_Phenotype_Ontology:HP:0009919,MONDO:MONDO:0008380,MeSH:D012175,MedGen:C0035335,OMIM:180200,Orphanet:ORPHA790;CLNHGVS=NC_000013.11:g.48465007C>A;CLNREVSTAT=criteria_provided,_single_submitter;CLNSIG=Uncertain_significance;CLNVC=single_nucleotide_variant;CLNVCSO=SO:0001483;GENEINFO=RB1:5925;MC=SO:0001583|missense_variant;ORIGIN=1;Pangolin=ENSG00000139687.15|2:0.0|-9:-0.04
chr13	48465007	527923	C	T	.	.	AF_EXAC=3e-05;ALLELEID=528307;CLNDN=Retinoblastoma|Hereditary_cancer-predisposing_syndrome;CLNDISDB=Human_Phenotype_Ontology:HP:0009919,MONDO:MONDO:0008380,MeSH:D012175,MedGen:C0035335,OMIM:180200,Orphanet:ORPHA790|MONDO:MONDO:0015356,MedGen:C0027672,Orphanet:ORPHA140162,SNOMED_CT:699346009;CLNHGVS=NC_000013.11:g.48465007C>T;CLNREVSTAT=criteria_provided,_conflicting_interpretations;CLNSIG=Conflicting_interpretations_of_pathogenicity;CLNSIGCONF=Likely_benign(1),Uncertain_significance(1);CLNVC=single_nucleotide_variant;CLNVCSO=SO:0001483;GENEINFO=RB1:5925;MC=SO:0001583|missense_variant;ORIGIN=1;RS=529366765;Pangolin=ENSG00000139687.15|16:0.0|-9:-0.05
chr13	48465008	581005	G	A	.	.	ALLELEID=566165;CLNDN=Retinoblastoma|Hereditary_cancer-predisposing_syndrome;CLNDISDB=Human_Phenotype_Ontology:HP:0009919,MONDO:MONDO:0008380,MeSH:D012175,MedGen:C0035335,OMIM:180200,Orphanet:ORPHA790|MONDO:MONDO:0015356,MedGen:C0027672,Orphanet:ORPHA140162,SNOMED_CT:699346009;CLNHGVS=NC_000013.11:g.48465008G>A;CLNREVSTAT=criteria_provided,_conflicting_interpretations;CLNSIG=Conflicting_interpretations_of_pathogenicity;CLNSIGCONF=Likely_benign(1),Uncertain_significance(1);CLNVC=single_nucleotide_variant;CLNVCSO=SO:0001483;GENEINFO=RB1:5925;MC=SO:0001583|missense_variant;ORIGIN=1;RS=764520289;Pangolin=ENSG00000139687.15|15:0.0|-10:-0.02
chr13	48465010	410934	G	C	.	.	ALLELEID=399553;CLNDN=Retinoblastoma;CLNDISDB=Human_Phenotype_Ontology:HP:0009919,MONDO:MONDO:0008380,MeSH:D012175,MedGen:C0035335,OMIM:180200,Orphanet:ORPHA790;CLNHGVS=NC_000013.11:g.48465010G>C;CLNREVSTAT=criteria_provided,_single_submitter;CLNSIG=Uncertain_significance;CLNVC=single_nucleotide_variant;CLNVCSO=SO:0001483;GENEINFO=RB1:5925;MC=SO:0001583|missense_variant;ORIGIN=1;RS=1060503083;Pangolin=ENSG00000139687.15|-12:0.01|-12:-0.0
chr13	48465022	575364	G	C	.	.	ALLELEID=567673;CLNDN=Retinoblastoma;CLNDISDB=Human_Phenotype_Ontology:HP:0009919,MONDO:MONDO:0008380,MeSH:D012175,MedGen:C0035335,OMIM:180200,Orphanet:ORPHA790;CLNHGVS=NC_000013.11:g.48465022G>C;CLNREVSTAT=criteria_provided,_single_submitter;CLNSIG=Uncertain_significance;CLNVC=single_nucleotide_variant;CLNVCSO=SO:0001483;GENEINFO=RB1:5925;MC=SO:0001583|missense_variant;ORIGIN=1;RS=958914211;Pangolin=ENSG00000139687.15|7:0.0|-24:-0.04
chr13	48465024	1050761	AGAG	A	.	.	ALLELEID=1038265;CLNDN=not_provided;CLNDISDB=MedGen:CN517202;CLNHGVS=NC_000013.11:g.48465025GAG[1];CLNREVSTAT=no_assertion_criteria_provided;CLNSIG=Uncertain_significance;CLNVC=Microsatellite;CLNVCSO=SO:0000289;GENEINFO=RB1:5925;MC=SO:0001822|inframe_deletion;ORIGIN=0;Pangolin=ENSG00000139687.15|49:0.0|-26:-0.05
chr13	48465025	654305	G	A	.	.	ALLELEID=642007;CLNDN=Retinoblastoma;CLNDISDB=Human_Phenotype_Ontology:HP:0009919,MONDO:MONDO:0008380,MeSH:D012175,MedGen:C0035335,OMIM:180200,Orphanet:ORPHA790;CLNHGVS=NC_000013.11:g.48465025G>A;CLNREVSTAT=criteria_provided,_single_submitter;CLNSIG=Uncertain_significance;CLNVC=single_nucleotide_variant;CLNVCSO=SO:0001483;GENEINFO=RB1:5925;MC=SO:0001583|missense_variant;ORIGIN=1;RS=1593539163;Pangolin=ENSG00000139687.15|48:0.0|-27:-0.08
chr13	48465028	527926	G	A	.	.	ALLELEID=527770;CLNDN=Retinoblastoma;CLNDISDB=Human_Phenotype_Ontology:HP:0009919,MONDO:MONDO:0008380,MeSH:D012175,MedGen:C0035335,OMIM:180200,Orphanet:ORPHA790;CLNHGVS=NC_000013.11:g.48465028G>A;CLNREVSTAT=criteria_provided,_single_submitter;CLNSIG=Uncertain_significance;CLNVC=single_nucleotide_variant;CLNVCSO=SO:0001483;GENEINFO=RB1:5925;MC=SO:0001583|missense_variant;ORIGIN=1;RS=121913297;Pangolin=ENSG00000139687.15|1:0.0|-30:-0.02
chr13	48465030	1026177	G	C	.	.	ALLELEID=1010890;CLNDN=Retinoblastoma;CLNDISDB=Human_Phenotype_Ontology:HP:0009919,MONDO:MONDO:0008380,MeSH:D012175,MedGen:C0035335,OMIM:180200,Orphanet:ORPHA790;CLNHGVS=NC_000013.11:g.48465030G>C;CLNREVSTAT=criteria_provided,_single_submitter;CLNSIG=Uncertain_significance;CLNVC=single_nucleotide_variant;CLNVCSO=SO:0001483;GENEINFO=RB1:5925;MC=SO:0001583|missense_variant;ORIGIN=1;Pangolin=ENSG00000139687.15|-32:0.01|-1:-0.0
chr13	48465040	527912	A	C	.	.	ALLELEID=527782;CLNDN=Retinoblastoma;CLNDISDB=Human_Phenotype_Ontology:HP:0009919,MONDO:MONDO:0008380,MeSH:D012175,MedGen:C0035335,OMIM:180200,Orphanet:ORPHA790;CLNHGVS=NC_000013.11:g.48465040A>C;CLNREVSTAT=criteria_provided,_single_submitter;CLNSIG=Uncertain_significance;CLNVC=single_nucleotide_variant;CLNVCSO=SO:0001483;GENEINFO=RB1:5925;MC=SO:0001583|missense_variant;ORIGIN=1;RS=1555294601;Pangolin=ENSG00000139687.15|-42:0.01|-11:-0.0
chr13	48465040	581879	A	G	.	.	ALLELEID=568602;CLNDN=Retinoblastoma;CLNDISDB=Human_Phenotype_Ontology:HP:0009919,MONDO:MONDO:0008380,MeSH:D012175,MedGen:C0035335,OMIM:180200,Orphanet:ORPHA790;CLNHGVS=NC_000013.11:g.48465040A>G;CLNREVSTAT=criteria_provided,_single_submitter;CLNSIG=Uncertain_significance;CLNVC=single_nucleotide_variant;CLNVCSO=SO:0001483;GENEINFO=RB1:5925;MC=SO:0001583|missense_variant;ORIGIN=1;RS=1555294601;Pangolin=ENSG00000139687.15|-42:0.02|33:-0.0
chr13	48465046	135124	G	C	.	.	ALLELEID=138863;CLNDN=Retinoblastoma|not_specified;CLNDISDB=Human_Phenotype_Ontology:HP:0009919,MONDO:MONDO:0008380,MeSH:D012175,MedGen:C0035335,OMIM:180200,Orphanet:ORPHA790|MedGen:CN169374;CLNHGVS=NC_000013.11:g.48465046G>C;CLNREVSTAT=criteria_provided,_single_submitter;CLNSIG=Uncertain_significance;CLNVC=single_nucleotide_variant;CLNVCSO=SO:0001483;GENEINFO=RB1:5925;MC=SO:0001583|missense_variant;ORIGIN=1;RS=587778642;Pangolin=ENSG00000139687.15|49:0.0|-48:-0.01
chr13	48465070	647177	C	A	.	.	ALLELEID=642008;CLNDN=Retinoblastoma;CLNDISDB=Human_Phenotype_Ontology:HP:0009919,MONDO:MONDO:0008380,MeSH:D012175,MedGen:C0035335,OMIM:180200,Orphanet:ORPHA790;CLNHGVS=NC_000013.11:g.48465070C>A;CLNREVSTAT=criteria_provided,_single_submitter;CLNSIG=Uncertain_significance;CLNVC=single_nucleotide_variant;CLNVCSO=SO:0001483;GENEINFO=RB1:5925;MC=SO:0001583|missense_variant;ORIGIN=1;RS=1593539225;Pangolin=ENSG00000139687.15|41:0.02|25:-0.0
chr13	48465071	660447	A	T	.	.	ALLELEID=642010;CLNDN=Retinoblastoma;CLNDISDB=Human_Phenotype_Ontology:HP:0009919,MONDO:MONDO:0008380,MeSH:D012175,MedGen:C0035335,OMIM:180200,Orphanet:ORPHA790;CLNHGVS=NC_000013.11:g.48465071A>T;CLNREVSTAT=criteria_provided,_single_submitter;CLNSIG=Uncertain_significance;CLNVC=single_nucleotide_variant;CLNVCSO=SO:0001483;GENEINFO=RB1:5925;MC=SO:0001583|missense_variant;ORIGIN=1;RS=1593539228;Pangolin=ENSG00000139687.15|26:0.0|40:-0.02
chr13	48465075	458143	A	T	.	.	ALLELEID=463685;CLNDN=Retinoblastoma|Hereditary_cancer-predisposing_syndrome;CLNDISDB=Human_Phenotype_Ontology:HP:0009919,MONDO:MONDO:0008380,MeSH:D012175,MedGen:C0035335,OMIM:180200,Orphanet:ORPHA790|MONDO:MONDO:0015356,MedGen:C0027672,Orphanet:ORPHA140162,SNOMED_CT:699346009;CLNHGVS=NC_000013.11:g.48465075A>T;CLNREVSTAT=criteria_provided,_conflicting_interpretations;CLNSIG=Conflicting_interpretations_of_pathogenicity;CLNSIGCONF=Likely_benign(1),Uncertain_significance(2);CLNVC=single_nucleotide_variant;CLNVCSO=SO:0001483;CLNVI=Illumina_Clinical_Services_Laboratory,Illumina:1644907;GENEINFO=RB1:5925;MC=SO:0001583|missense_variant;ORIGIN=1;RS=1167280920;Pangolin=ENSG00000139687.15|-2:0.0|36:-0.01
chr13	48465076	527921	C	G	.	.	AF_ESP=8e-05;AF_EXAC=1e-05;ALLELEID=527803;CLNDN=Retinoblastoma;CLNDISDB=Human_Phenotype_Ontology:HP:0009919,MONDO:MONDO:0008380,MeSH:D012175,MedGen:C0035335,OMIM:180200,Orphanet:ORPHA790;CLNHGVS=NC_000013.11:g.48465076C>G;CLNREVSTAT=criteria_provided,_single_submitter;CLNSIG=Uncertain_significance;CLNVC=single_nucleotide_variant;CLNVCSO=SO:0001483;GENEINFO=RB1:5925;MC=SO:0001583|missense_variant;ORIGIN=1;RS=138637932;Pangolin=ENSG00000139687.15|35:0.01|35:-0.0
chr13	48465110	821100	G	A	.	.	ALLELEID=811881;CLNDN=Hereditary_cancer-predisposing_syndrome;CLNDISDB=MONDO:MONDO:0015356,MedGen:C0027672,Orphanet:ORPHA140162,SNOMED_CT:699346009;CLNHGVS=NC_000013.11:g.48465110G>A;CLNREVSTAT=criteria_provided,_single_submitter;CLNSIG=Uncertain_significance;CLNVC=single_nucleotide_variant;CLNVCSO=SO:0001483;GENEINFO=RB1:5925;MC=SO:0001583|missense_variant;ORIGIN=1;RS=1593539271;Pangolin=ENSG00000139687.15|1:0.12|12:-0.06
chr13	48465115	650299	G	A	.	.	AF_EXAC=1e-05;ALLELEID=652838;CLNDN=Retinoblastoma;CLNDISDB=Human_Phenotype_Ontology:HP:0009919,MONDO:MONDO:0008380,MeSH:D012175,MedGen:C0035335,OMIM:180200,Orphanet:ORPHA790;CLNHGVS=NC_000013.11:g.48465115G>A;CLNREVSTAT=criteria_provided,_single_submitter;CLNSIG=Uncertain_significance;CLNVC=single_nucleotide_variant;CLNVCSO=SO:0001483;GENEINFO=RB1:5925;ORIGIN=1;RS=775640888;Pangolin=ENSG00000139687.15|-4:0.12|7:-0.06
chr13	48465116	281863	G	A	.	.	ALLELEID=266100;CLNDN=Hereditary_cancer-predisposing_syndrome|not_provided;CLNDISDB=MONDO:MONDO:0015356,MedGen:C0027672,Orphanet:ORPHA140162,SNOMED_CT:699346009|MedGen:CN517202;CLNHGVS=NC_000013.11:g.48465116G>A;CLNREVSTAT=criteria_provided,_conflicting_interpretations;CLNSIG=Conflicting_interpretations_of_pathogenicity;CLNSIGCONF=Pathogenic(1),Uncertain_significance(1);CLNVC=single_nucleotide_variant;CLNVCSO=SO:0001483;GENEINFO=RB1:5925;ORIGIN=1;RS=886042249;Pangolin=ENSG00000139687.15|6:0.59|-5:-0.84
chr13	48465201	821103	C	G	.	.	ALLELEID=815583;CLNDN=Hereditary_cancer-predisposing_syndrome;CLNDISDB=MONDO:MONDO:0015356,MedGen:C0027672,Orphanet:ORPHA140162,SNOMED_CT:699346009;CLNHGVS=NC_000013.11:g.48465201C>G;CLNREVSTAT=criteria_provided,_single_submitter;CLNSIG=Uncertain_significance;CLNVC=single_nucleotide_variant;CLNVCSO=SO:0001483;GENEINFO=RB1:5925;MC=SO:0001627|intron_variant;ORIGIN=1;RS=1356053052;Pangolin=ENSG00000139687.15|1:0.0|4:-0.02
chr13	48465206	486288	C	A	.	.	ALLELEID=477637;CLNDN=Retinoblastoma|Hereditary_cancer-predisposing_syndrome;CLNDISDB=Human_Phenotype_Ontology:HP:0009919,MONDO:MONDO:0008380,MeSH:D012175,MedGen:C0035335,OMIM:180200,Orphanet:ORPHA790|MONDO:MONDO:0015356,MedGen:C0027672,Orphanet:ORPHA140162,SNOMED_CT:699346009;CLNHGVS=NC_000013.11:g.48465206C>A;CLNREVSTAT=criteria_provided,_multiple_submitters,_no_conflicts;CLNSIG=Uncertain_significance;CLNVC=single_nucleotide_variant;CLNVCSO=SO:0001483;GENEINFO=RB1:5925;MC=SO:0001583|missense_variant;ORIGIN=1;RS=912203557;Pangolin=ENSG00000139687.15|-1:0.01|-1:-0.0
chr13	48465211	237669	A	G	.	.	ALLELEID=241760;CLNDN=Retinoblastoma;CLNDISDB=Human_Phenotype_Ontology:HP:0009919,MONDO:MONDO:0008380,MeSH:D012175,MedGen:C0035335,OMIM:180200,Orphanet:ORPHA790;CLNHGVS=NC_000013.11:g.48465211A>G;CLNREVSTAT=criteria_provided,_single_submitter;CLNSIG=Uncertain_significance;CLNVC=single_nucleotide_variant;CLNVCSO=SO:0001483;GENEINFO=RB1:5925;MC=SO:0001583|missense_variant;ORIGIN=1;RS=878853950;Pangolin=ENSG00000139687.15|-6:0.02|32:-0.0
chr13	48465212	821113	C	T	.	.	ALLELEID=811882;CLNDN=Retinoblastoma|Hereditary_cancer-predisposing_syndrome;CLNDISDB=Human_Phenotype_Ontology:HP:0009919,MONDO:MONDO:0008380,MeSH:D012175,MedGen:C0035335,OMIM:180200,Orphanet:ORPHA790|MONDO:MONDO:0015356,MedGen:C0027672,Orphanet:ORPHA140162,SNOMED_CT:699346009;CLNHGVS=NC_000013.11:g.48465212C>T;CLNREVSTAT=criteria_provided,_multiple_submitters,_no_conflicts;CLNSIG=Uncertain_significance;CLNVC=single_nucleotide_variant;CLNVCSO=SO:0001483;GENEINFO=RB1:5925;MC=SO:0001583|missense_variant;ORIGIN=1;RS=1593539364;Pangolin=ENSG00000139687.15|-7:0.0|-7:-0.0
chr13	48465223	834609	A	G	.	.	ALLELEID=840951;CLNDN=Retinoblastoma;CLNDISDB=Human_Phenotype_Ontology:HP:0009919,MONDO:MONDO:0008380,MeSH:D012175,MedGen:C0035335,OMIM:180200,Orphanet:ORPHA790;CLNHGVS=NC_000013.11:g.48465223A>G;CLNREVSTAT=criteria_provided,_single_submitter;CLNSIG=Uncertain_significance;CLNVC=single_nucleotide_variant;CLNVCSO=SO:0001483;GENEINFO=RB1:5925;MC=SO:0001583|missense_variant;ORIGIN=1;Pangolin=ENSG00000139687.15|-18:0.02|20:-0.0
chr13	48465224	847499	T	C	.	.	ALLELEID=840952;CLNDN=Retinoblastoma;CLNDISDB=Human_Phenotype_Ontology:HP:0009919,MONDO:MONDO:0008380,MeSH:D012175,MedGen:C0035335,OMIM:180200,Orphanet:ORPHA790;CLNHGVS=NC_000013.11:g.48465224T>C;CLNREVSTAT=criteria_provided,_single_submitter;CLNSIG=Uncertain_significance;CLNVC=single_nucleotide_variant;CLNVCSO=SO:0001483;GENEINFO=RB1:5925;MC=SO:0001583|missense_variant;ORIGIN=1;Pangolin=ENSG00000139687.15|-19:0.02|19:-0.0
chr13	48465232	1057178	A	G	.	.	ALLELEID=1048359;CLNDN=Retinoblastoma;CLNDISDB=Human_Phenotype_Ontology:HP:0009919,MONDO:MONDO:0008380,MeSH:D012175,MedGen:C0035335,OMIM:180200,Orphanet:ORPHA790;CLNHGVS=NC_000013.11:g.48465232A>G;CLNREVSTAT=criteria_provided,_single_submitter;CLNSIG=Uncertain_significance;CLNVC=single_nucleotide_variant;CLNVCSO=SO:0001483;GENEINFO=RB1:5925;MC=SO:0001583|missense_variant;ORIGIN=1;Pangolin=ENSG00000139687.15|-27:0.02|-5:-0.0
chr13	48465235	458145	C	T	.	.	AF_EXAC=4e-05;ALLELEID=463691;CLNDN=Medulloblastoma|Retinoblastoma|Hereditary_cancer-predisposing_syndrome;CLNDISDB=Human_Phenotype_Ontology:HP:0002885,MONDO:MONDO:0007959,MeSH:D008527,MedGen:C0025149,OMIM:155255,Orphanet:ORPHA616|Human_Phenotype_Ontology:HP:0009919,MONDO:MONDO:0008380,MeSH:D012175,MedGen:C0035335,OMIM:180200,Orphanet:ORPHA790|MONDO:MONDO:0015356,MedGen:C0027672,Orphanet:ORPHA140162,SNOMED_CT:699346009;CLNHGVS=NC_000013.11:g.48465235C>T;CLNREVSTAT=criteria_provided,_conflicting_interpretations;CLNSIG=Conflicting_interpretations_of_pathogenicity;CLNSIGCONF=Likely_benign(1),Uncertain_significance(2);CLNVC=single_nucleotide_variant;CLNVCSO=SO:0001483;GENEINFO=RB1:5925;MC=SO:0001583|missense_variant;ORIGIN=1;RS=754507551;Pangolin=ENSG00000139687.15|8:0.0|-30:-0.01
chr13	48465238	1020960	C	G	.	.	ALLELEID=1010891;CLNDN=Retinoblastoma;CLNDISDB=Human_Phenotype_Ontology:HP:0009919,MONDO:MONDO:0008380,MeSH:D012175,MedGen:C0035335,OMIM:180200,Orphanet:ORPHA790;CLNHGVS=NC_000013.11:g.48465238C>G;CLNREVSTAT=criteria_provided,_single_submitter;CLNSIG=Uncertain_significance;CLNVC=single_nucleotide_variant;CLNVCSO=SO:0001483;GENEINFO=RB1:5925;MC=SO:0001583|missense_variant;ORIGIN=1;Pangolin=ENSG00000139687.15|-3:0.0|-33:-0.0
chr13	48465239	403366	G	A	.	.	ALLELEID=390037;CLNDN=Retinoblastoma|Hereditary_cancer-predisposing_syndrome|not_specified|not_provided;CLNDISDB=Human_Phenotype_Ontology:HP:0009919,MONDO:MONDO:0008380,MeSH:D012175,MedGen:C0035335,OMIM:180200,Orphanet:ORPHA790|MONDO:MONDO:0015356,MedGen:C0027672,Orphanet:ORPHA140162,SNOMED_CT:699346009|MedGen:CN169374|MedGen:CN517202;CLNHGVS=NC_000013.11:g.48465239G>A;CLNREVSTAT=criteria_provided,_conflicting_interpretations;CLNSIG=Conflicting_interpretations_of_pathogenicity;CLNSIGCONF=Benign(1),Likely_benign(1),Uncertain_significance(3);CLNVC=single_nucleotide_variant;CLNVCSO=SO:0001483;GENEINFO=RB1:5925;MC=SO:0001583|missense_variant;ORIGIN=1;RS=748094394;Pangolin=ENSG00000139687.15|4:0.0|-34:-0.07
chr13	48465244	1021709	C	T	.	.	ALLELEID=1010892;CLNDN=Retinoblastoma;CLNDISDB=Human_Phenotype_Ontology:HP:0009919,MONDO:MONDO:0008380,MeSH:D012175,MedGen:C0035335,OMIM:180200,Orphanet:ORPHA790;CLNHGVS=NC_000013.11:g.48465244C>T;CLNREVSTAT=criteria_provided,_single_submitter;CLNSIG=Uncertain_significance;CLNVC=single_nucleotide_variant;CLNVCSO=SO:0001483;GENEINFO=RB1:5925;MC=SO:0001583|missense_variant;ORIGIN=1;Pangolin=ENSG00000139687.15|-39:0.0|-39:-0.01
chr13	48465245	821159	C	T	.	.	ALLELEID=811885;CLNDN=Hereditary_cancer-predisposing_syndrome;CLNDISDB=MONDO:MONDO:0015356,MedGen:C0027672,Orphanet:ORPHA140162,SNOMED_CT:699346009;CLNHGVS=NC_000013.11:g.48465245C>T;CLNREVSTAT=criteria_provided,_single_submitter;CLNSIG=Uncertain_significance;CLNVC=single_nucleotide_variant;CLNVCSO=SO:0001483;GENEINFO=RB1:5925;MC=SO:0001583|missense_variant;ORIGIN=1;RS=1467492987;Pangolin=ENSG00000139687.15|-40:0.0|-40:-0.0
chr13	48465251	1044732	A	G	.	.	ALLELEID=1031402;CLNDN=Retinoblastoma;CLNDISDB=Human_Phenotype_Ontology:HP:0009919,MONDO:MONDO:0008380,MeSH:D012175,MedGen:C0035335,OMIM:180200,Orphanet:ORPHA790;CLNHGVS=NC_000013.11:g.48465251A>G;CLNREVSTAT=criteria_provided,_single_submitter;CLNSIG=Uncertain_significance;CLNVC=single_nucleotide_variant;CLNVCSO=SO:0001483;GENEINFO=RB1:5925;MC=SO:0001583|missense_variant;ORIGIN=1;Pangolin=ENSG00000139687.15|-8:0.1|-46:-0.06
chr13	48465256	1003580	C	T	.	.	ALLELEID=995625;CLNDN=Retinoblastoma;CLNDISDB=Human_Phenotype_Ontology:HP:0009919,MONDO:MONDO:0008380,MeSH:D012175,MedGen:C0035335,OMIM:180200,Orphanet:ORPHA790;CLNHGVS=NC_000013.11:g.48465256C>T;CLNREVSTAT=criteria_provided,_single_submitter;CLNSIG=Uncertain_significance;CLNVC=single_nucleotide_variant;CLNVCSO=SO:0001483;GENEINFO=RB1:5925;MC=SO:0001583|missense_variant;ORIGIN=1;Pangolin=ENSG00000139687.15|5:0.0|-30:-0.0
chr13	48465260	641763	G	C	.	.	ALLELEID=642012;CLNDN=Retinoblastoma;CLNDISDB=Human_Phenotype_Ontology:HP:0009919,MONDO:MONDO:0008380,MeSH:D012175,MedGen:C0035335,OMIM:180200,Orphanet:ORPHA790;CLNHGVS=NC_000013.11:g.48465260G>C;CLNREVSTAT=criteria_provided,_single_submitter;CLNSIG=Uncertain_significance;CLNVC=single_nucleotide_variant;CLNVCSO=SO:0001483;GENEINFO=RB1:5925;MC=SO:0001583|missense_variant;ORIGIN=1;RS=1240896329;Pangolin=ENSG00000139687.15|14:0.0|1:-0.0
chr13	48465272	701782	G	A	.	.	AF_ESP=8e-05;AF_EXAC=3e-05;ALLELEID=688175;CLNDN=Retinoblastoma|Hereditary_cancer-predisposing_syndrome;CLNDISDB=Human_Phenotype_Ontology:HP:0009919,MONDO:MONDO:0008380,MeSH:D012175,MedGen:C0035335,OMIM:180200,Orphanet:ORPHA790|MONDO:MONDO:0015356,MedGen:C0027672,Orphanet:ORPHA140162,SNOMED_CT:699346009;CLNHGVS=NC_000013.11:g.48465272G>A;CLNREVSTAT=criteria_provided,_conflicting_interpretations;CLNSIG=Conflicting_interpretations_of_pathogenicity;CLNSIGCONF=Benign(1),Uncertain_significance(2);CLNVC=single_nucleotide_variant;CLNVCSO=SO:0001483;CLNVI=Illumina_Clinical_Services_Laboratory,Illumina:575282;GENEINFO=RB1:5925;MC=SO:0001583|missense_variant;ORIGIN=1;RS=374523971;Pangolin=ENSG00000139687.15|2:0.15|-29:-0.0
chr13	48465276	458146	T	G	.	.	AF_EXAC=4e-05;ALLELEID=462953;CLNDN=Retinoblastoma|Hereditary_cancer-predisposing_syndrome;CLNDISDB=Human_Phenotype_Ontology:HP:0009919,MONDO:MONDO:0008380,MeSH:D012175,MedGen:C0035335,OMIM:180200,Orphanet:ORPHA790|MONDO:MONDO:0015356,MedGen:C0027672,Orphanet:ORPHA140162,SNOMED_CT:699346009;CLNHGVS=NC_000013.11:g.48465276T>G;CLNREVSTAT=criteria_provided,_multiple_submitters,_no_conflicts;CLNSIG=Uncertain_significance;CLNVC=single_nucleotide_variant;CLNVCSO=SO:0001483;GENEINFO=RB1:5925;MC=SO:0001583|missense_variant;ORIGIN=1;RS=749392116;Pangolin=ENSG00000139687.15|1:0.0|-33:-0.0
chr13	48465297	848543	T	G	.	.	ALLELEID=840954;CLNDN=Retinoblastoma;CLNDISDB=Human_Phenotype_Ontology:HP:0009919,MONDO:MONDO:0008380,MeSH:D012175,MedGen:C0035335,OMIM:180200,Orphanet:ORPHA790;CLNHGVS=NC_000013.11:g.48465297T>G;CLNREVSTAT=criteria_provided,_single_submitter;CLNSIG=Uncertain_significance;CLNVC=single_nucleotide_variant;CLNVCSO=SO:0001483;GENEINFO=RB1:5925;MC=SO:0001583|missense_variant;ORIGIN=1;Pangolin=ENSG00000139687.15|34:0.0|13:-0.0
chr13	48465310	821266	A	G	.	.	ALLELEID=811887;CLNDN=Retinoblastoma|Hereditary_cancer-predisposing_syndrome;CLNDISDB=Human_Phenotype_Ontology:HP:0009919,MONDO:MONDO:0008380,MeSH:D012175,MedGen:C0035335,OMIM:180200,Orphanet:ORPHA790|MONDO:MONDO:0015356,MedGen:C0027672,Orphanet:ORPHA140162,SNOMED_CT:699346009;CLNHGVS=NC_000013.11:g.48465310A>G;CLNREVSTAT=criteria_provided,_multiple_submitters,_no_conflicts;CLNSIG=Uncertain_significance;CLNVC=single_nucleotide_variant;CLNVCSO=SO:0001483;GENEINFO=RB1:5925;MC=SO:0001583|missense_variant;ORIGIN=1;RS=1371240619;Pangolin=ENSG00000139687.15|0:0.0|21:-0.0
chr13	48465320	821284	A	C	.	.	ALLELEID=811889;CLNDN=Retinoblastoma|Hereditary_cancer-predisposing_syndrome;CLNDISDB=Human_Phenotype_Ontology:HP:0009919,MONDO:MONDO:0008380,MeSH:D012175,MedGen:C0035335,OMIM:180200,Orphanet:ORPHA790|MONDO:MONDO:0015356,MedGen:C0027672,Orphanet:ORPHA140162,SNOMED_CT:699346009;CLNHGVS=NC_000013.11:g.48465320A>C;CLNREVSTAT=criteria_provided,_multiple_submitters,_no_conflicts;CLNSIG=Uncertain_significance;CLNVC=single_nucleotide_variant;CLNVCSO=SO:0001483;GENEINFO=RB1:5925;MC=SO:0001583|missense_variant;ORIGIN=1;RS=1566237785;Pangolin=ENSG00000139687.15|48:0.0|48:-0.0
chr13	48465320	584873	A	G	.	.	ALLELEID=575929;CLNDN=Retinoblastoma;CLNDISDB=Human_Phenotype_Ontology:HP:0009919,MONDO:MONDO:0008380,MeSH:D012175,MedGen:C0035335,OMIM:180200,Orphanet:ORPHA790;CLNHGVS=NC_000013.11:g.48465320A>G;CLNREVSTAT=criteria_provided,_single_submitter;CLNSIG=Uncertain_significance;CLNVC=single_nucleotide_variant;CLNVCSO=SO:0001483;GENEINFO=RB1:5925;MC=SO:0001583|missense_variant;ORIGIN=0;RS=1566237785;Pangolin=ENSG00000139687.15|48:0.0|48:-0.01
chr13	48465321	571360	A	C	.	.	ALLELEID=567679;CLNDN=Retinoblastoma;CLNDISDB=Human_Phenotype_Ontology:HP:0009919,MONDO:MONDO:0008380,MeSH:D012175,MedGen:C0035335,OMIM:180200,Orphanet:ORPHA790;CLNHGVS=NC_000013.11:g.48465321A>C;CLNREVSTAT=criteria_provided,_single_submitter;CLNSIG=Uncertain_significance;CLNVC=single_nucleotide_variant;CLNVCSO=SO:0001483;GENEINFO=RB1:5925;MC=SO:0001583|missense_variant;ORIGIN=1;RS=1566237790;Pangolin=ENSG00000139687.15|10:0.0|47:-0.01
chr13	48465328	1047186	G	C	.	.	ALLELEID=1031403;CLNDN=Retinoblastoma;CLNDISDB=Human_Phenotype_Ontology:HP:0009919,MONDO:MONDO:0008380,MeSH:D012175,MedGen:C0035335,OMIM:180200,Orphanet:ORPHA790;CLNHGVS=NC_000013.11:g.48465328G>C;CLNREVSTAT=criteria_provided,_single_submitter;CLNSIG=Uncertain_significance;CLNVC=single_nucleotide_variant;CLNVCSO=SO:0001483;GENEINFO=RB1:5925;MC=SO:0001583|missense_variant;ORIGIN=1;Pangolin=ENSG00000139687.15|3:0.01|40:-0.08
chr13	48465329	1004691	A	G	.	.	ALLELEID=995626;CLNDN=Retinoblastoma;CLNDISDB=Human_Phenotype_Ontology:HP:0009919,MONDO:MONDO:0008380,MeSH:D012175,MedGen:C0035335,OMIM:180200,Orphanet:ORPHA790;CLNHGVS=NC_000013.11:g.48465329A>G;CLNREVSTAT=criteria_provided,_single_submitter;CLNSIG=Uncertain_significance;CLNVC=single_nucleotide_variant;CLNVCSO=SO:0001483;GENEINFO=RB1:5925;MC=SO:0001583|missense_variant;ORIGIN=1;Pangolin=ENSG00000139687.15|0:0.0|39:-0.01
chr13	48465332	943620	G	A	.	.	ALLELEID=936471;CLNDN=Retinoblastoma;CLNDISDB=Human_Phenotype_Ontology:HP:0009919,MONDO:MONDO:0008380,MeSH:D012175,MedGen:C0035335,OMIM:180200,Orphanet:ORPHA790;CLNHGVS=NC_000013.11:g.48465332G>A;CLNREVSTAT=criteria_provided,_single_submitter;CLNSIG=Uncertain_significance;CLNVC=single_nucleotide_variant;CLNVCSO=SO:0001483;GENEINFO=RB1:5925;MC=SO:0001583|missense_variant;ORIGIN=1;Pangolin=ENSG00000139687.15|36:0.03|-1:-0.01
chr13	48465340	939510	A	G	.	.	ALLELEID=936472;CLNDN=Retinoblastoma;CLNDISDB=Human_Phenotype_Ontology:HP:0009919,MONDO:MONDO:0008380,MeSH:D012175,MedGen:C0035335,OMIM:180200,Orphanet:ORPHA790;CLNHGVS=NC_000013.11:g.48465340A>G;CLNREVSTAT=criteria_provided,_single_submitter;CLNSIG=Uncertain_significance;CLNVC=single_nucleotide_variant;CLNVCSO=SO:0001483;GENEINFO=RB1:5925;MC=SO:0001583|missense_variant;ORIGIN=1;Pangolin=ENSG00000139687.15|28:0.02|-9:-0.0
chr13	48465343	700229	C	G	.	.	AF_ESP=8e-05;AF_EXAC=2e-05;ALLELEID=688176;CLNDN=Retinoblastoma|Hereditary_cancer-predisposing_syndrome;CLNDISDB=Human_Phenotype_Ontology:HP:0009919,MONDO:MONDO:0008380,MeSH:D012175,MedGen:C0035335,OMIM:180200,Orphanet:ORPHA790|MONDO:MONDO:0015356,MedGen:C0027672,Orphanet:ORPHA140162,SNOMED_CT:699346009;CLNHGVS=NC_000013.11:g.48465343C>G;CLNREVSTAT=criteria_provided,_conflicting_interpretations;CLNSIG=Conflicting_interpretations_of_pathogenicity;CLNSIGCONF=Likely_benign(1),Uncertain_significance(1);CLNVC=single_nucleotide_variant;CLNVCSO=SO:0001483;GENEINFO=RB1:5925;MC=SO:0001583|missense_variant;ORIGIN=1;RS=368413787;Pangolin=ENSG00000139687.15|25:0.01|-12:-0.0
chr13	48465354	1011124	G	A	.	.	ALLELEID=995627;CLNDN=Retinoblastoma;CLNDISDB=Human_Phenotype_Ontology:HP:0009919,MONDO:MONDO:0008380,MeSH:D012175,MedGen:C0035335,OMIM:180200,Orphanet:ORPHA790;CLNHGVS=NC_000013.11:g.48465354G>A;CLNREVSTAT=criteria_provided,_single_submitter;CLNSIG=Uncertain_significance;CLNVC=single_nucleotide_variant;CLNVCSO=SO:0001483;GENEINFO=RB1:5925;MC=SO:0001583|missense_variant;ORIGIN=1;Pangolin=ENSG00000139687.15|-23:0.01|14:-0.03
chr13	48465358	1022893	C	G	.	.	ALLELEID=1010893;CLNDN=Retinoblastoma;CLNDISDB=Human_Phenotype_Ontology:HP:0009919,MONDO:MONDO:0008380,MeSH:D012175,MedGen:C0035335,OMIM:180200,Orphanet:ORPHA790;CLNHGVS=NC_000013.11:g.48465358C>G;CLNREVSTAT=criteria_provided,_single_submitter;CLNSIG=Uncertain_significance;CLNVC=single_nucleotide_variant;CLNVCSO=SO:0001483;GENEINFO=RB1:5925;MC=SO:0001583|missense_variant;ORIGIN=1;Pangolin=ENSG00000139687.15|10:0.0|10:-0.01
chr13	48465363	949928	A	G	.	.	ALLELEID=926937;CLNDN=Retinoblastoma;CLNDISDB=Human_Phenotype_Ontology:HP:0009919,MONDO:MONDO:0008380,MeSH:D012175,MedGen:C0035335,OMIM:180200,Orphanet:ORPHA790;CLNHGVS=NC_000013.11:g.48465363A>G;CLNREVSTAT=criteria_provided,_single_submitter;CLNSIG=Uncertain_significance;CLNVC=single_nucleotide_variant;CLNVCSO=SO:0001483;GENEINFO=RB1:5925;MC=SO:0001819|synonymous_variant;ORIGIN=1;Pangolin=ENSG00000139687.15|-1:0.01|5:-0.07
chr13	48465371	1042734	G	T	.	.	ALLELEID=1031404;CLNDN=Retinoblastoma;CLNDISDB=Human_Phenotype_Ontology:HP:0009919,MONDO:MONDO:0008380,MeSH:D012175,MedGen:C0035335,OMIM:180200,Orphanet:ORPHA790;CLNHGVS=NC_000013.11:g.48465371G>T;CLNREVSTAT=criteria_provided,_single_submitter;CLNSIG=Uncertain_significance;CLNVC=single_nucleotide_variant;CLNVCSO=SO:0001483;GENEINFO=RB1:5925;MC=SO:0001627|intron_variant;ORIGIN=1;Pangolin=ENSG00000139687.15|-3:0.03|-1:-0.02
chr13	48465373	842592	G	A	.	.	ALLELEID=851537;CLNDN=Retinoblastoma;CLNDISDB=Human_Phenotype_Ontology:HP:0009919,MONDO:MONDO:0008380,MeSH:D012175,MedGen:C0035335,OMIM:180200,Orphanet:ORPHA790;CLNHGVS=NC_000013.11:g.48465373G>A;CLNREVSTAT=criteria_provided,_single_submitter;CLNSIG=Uncertain_significance;CLNVC=single_nucleotide_variant;CLNVCSO=SO:0001483;GENEINFO=RB1:5925;MC=SO:0001627|intron_variant;ORIGIN=1;Pangolin=ENSG00000139687.15|-3:0.43|-5:-0.52
chr13	48473355	821354	G	A	.	.	ALLELEID=815584;CLNDN=Hereditary_cancer-predisposing_syndrome;CLNDISDB=MONDO:MONDO:0015356,MedGen:C0027672,Orphanet:ORPHA140162,SNOMED_CT:699346009;CLNHGVS=NC_000013.11:g.48473355G>A;CLNREVSTAT=criteria_provided,_single_submitter;CLNSIG=Uncertain_significance;CLNVC=single_nucleotide_variant;CLNVCSO=SO:0001483;GENEINFO=RB1:5925;MC=SO:0001627|intron_variant;ORIGIN=1;RS=1593544633;Pangolin=ENSG00000139687.15|35:0.01|5:-0.03
chr13	48473361	1041083	A	C	.	.	ALLELEID=1031405;CLNDN=Retinoblastoma;CLNDISDB=Human_Phenotype_Ontology:HP:0009919,MONDO:MONDO:0008380,MeSH:D012175,MedGen:C0035335,OMIM:180200,Orphanet:ORPHA790;CLNHGVS=NC_000013.11:g.48473361A>C;CLNREVSTAT=criteria_provided,_single_submitter;CLNSIG=Uncertain_significance;CLNVC=single_nucleotide_variant;CLNVCSO=SO:0001483;GENEINFO=RB1:5925;MC=SO:0001583|missense_variant;ORIGIN=1;Pangolin=ENSG00000139687.15|-1:0.03|29:-0.01
chr13	48473361	410948	A	G	.	.	AF_EXAC=2e-05;ALLELEID=400042;CLNDN=Retinoblastoma|Hereditary_cancer-predisposing_syndrome;CLNDISDB=Human_Phenotype_Ontology:HP:0009919,MONDO:MONDO:0008380,MeSH:D012175,MedGen:C0035335,OMIM:180200,Orphanet:ORPHA790|MONDO:MONDO:0015356,MedGen:C0027672,Orphanet:ORPHA140162,SNOMED_CT:699346009;CLNHGVS=NC_000013.11:g.48473361A>G;CLNREVSTAT=criteria_provided,_conflicting_interpretations;CLNSIG=Conflicting_interpretations_of_pathogenicity;CLNSIGCONF=Likely_benign(1),Uncertain_significance(1);CLNVC=single_nucleotide_variant;CLNVCSO=SO:0001483;GENEINFO=RB1:5925;MC=SO:0001583|missense_variant;ORIGIN=1;RS=761068783;Pangolin=ENSG00000139687.15|1:0.01|-1:-0.03
chr13	48473371	660576	C	T	.	.	ALLELEID=642015;CLNDN=Retinoblastoma;CLNDISDB=Human_Phenotype_Ontology:HP:0009919,MONDO:MONDO:0008380,MeSH:D012175,MedGen:C0035335,OMIM:180200,Orphanet:ORPHA790;CLNHGVS=NC_000013.11:g.48473371C>T;CLNREVSTAT=criteria_provided,_single_submitter;CLNSIG=Uncertain_significance;CLNVC=single_nucleotide_variant;CLNVCSO=SO:0001483;GENEINFO=RB1:5925;MC=SO:0001583|missense_variant;ORIGIN=1;RS=1131690906;Pangolin=ENSG00000139687.15|-3:0.0|-11:-0.16
chr13	48473381	838074	A	G	.	.	ALLELEID=840956;CLNDN=Retinoblastoma;CLNDISDB=Human_Phenotype_Ontology:HP:0009919,MONDO:MONDO:0008380,MeSH:D012175,MedGen:C0035335,OMIM:180200,Orphanet:ORPHA790;CLNHGVS=NC_000013.11:g.48473381A>G;CLNREVSTAT=criteria_provided,_single_submitter;CLNSIG=Uncertain_significance;CLNVC=single_nucleotide_variant;CLNVCSO=SO:0001483;GENEINFO=RB1:5925;MC=SO:0001819|synonymous_variant;ORIGIN=1;Pangolin=ENSG00000139687.15|-5:0.11|9:-0.19
chr13	48473382	958238	T	C	.	.	ALLELEID=948395;CLNDN=Retinoblastoma;CLNDISDB=Human_Phenotype_Ontology:HP:0009919,MONDO:MONDO:0008380,MeSH:D012175,MedGen:C0035335,OMIM:180200,Orphanet:ORPHA790;CLNHGVS=NC_000013.11:g.48473382T>C;CLNREVSTAT=criteria_provided,_single_submitter;CLNSIG=Uncertain_significance;CLNVC=single_nucleotide_variant;CLNVCSO=SO:0001483;GENEINFO=RB1:5925;MC=SO:0001583|missense_variant;ORIGIN=1;Pangolin=ENSG00000139687.15|8:0.05|-6:-0.0
chr13	48473388	237670	G	A	.	.	AF_ESP=8e-05;AF_EXAC=1e-05;ALLELEID=241761;CLNDN=Retinoblastoma|Hereditary_cancer-predisposing_syndrome;CLNDISDB=Human_Phenotype_Ontology:HP:0009919,MONDO:MONDO:0008380,MeSH:D012175,MedGen:C0035335,OMIM:180200,Orphanet:ORPHA790|MONDO:MONDO:0015356,MedGen:C0027672,Orphanet:ORPHA140162,SNOMED_CT:699346009;CLNHGVS=NC_000013.11:g.48473388G>A;CLNREVSTAT=criteria_provided,_conflicting_interpretations;CLNSIG=Conflicting_interpretations_of_pathogenicity;CLNSIGCONF=Likely_benign(1),Uncertain_significance(2);CLNVC=single_nucleotide_variant;CLNVCSO=SO:0001483;GENEINFO=RB1:5925;MC=SO:0001583|missense_variant;ORIGIN=1;RS=374157786;Pangolin=ENSG00000139687.15|-20:0.0|-28:-0.09
chr13	48473388	837445	G	C	.	.	ALLELEID=840957;CLNDN=Retinoblastoma;CLNDISDB=Human_Phenotype_Ontology:HP:0009919,MONDO:MONDO:0008380,MeSH:D012175,MedGen:C0035335,OMIM:180200,Orphanet:ORPHA790;CLNHGVS=NC_000013.11:g.48473388G>C;CLNREVSTAT=criteria_provided,_single_submitter;CLNSIG=Uncertain_significance;CLNVC=single_nucleotide_variant;CLNVCSO=SO:0001483;GENEINFO=RB1:5925;MC=SO:0001583|missense_variant;ORIGIN=1;Pangolin=ENSG00000139687.15|2:0.04|41:-0.0
chr13	48473388	1004878	G	T	.	.	ALLELEID=995628;CLNDN=Retinoblastoma;CLNDISDB=Human_Phenotype_Ontology:HP:0009919,MONDO:MONDO:0008380,MeSH:D012175,MedGen:C0035335,OMIM:180200,Orphanet:ORPHA790;CLNHGVS=NC_000013.11:g.48473388G>T;CLNREVSTAT=criteria_provided,_single_submitter;CLNSIG=Uncertain_significance;CLNVC=single_nucleotide_variant;CLNVCSO=SO:0001483;GENEINFO=RB1:5925;MC=SO:0001583|missense_variant;ORIGIN=1;Pangolin=ENSG00000139687.15|-20:0.0|-28:-0.05
chr13	48473389	428725	G	A	.	.	ALLELEID=420584;CLNDN=Hereditary_cancer-predisposing_syndrome;CLNDISDB=MONDO:MONDO:0015356,MedGen:C0027672,Orphanet:ORPHA140162,SNOMED_CT:699346009;CLNHGVS=NC_000013.11:g.48473389G>A;CLNREVSTAT=criteria_provided,_single_submitter;CLNSIG=Uncertain_significance;CLNVC=single_nucleotide_variant;CLNVCSO=SO:0001483;GENEINFO=RB1:5925;MC=SO:0001583|missense_variant;ORIGIN=1;RS=1131690900;Pangolin=ENSG00000139687.15|-29:0.07|40:-0.0
chr13	48473390	1045725	G	T	.	.	ALLELEID=1031406;CLNDN=Retinoblastoma;CLNDISDB=Human_Phenotype_Ontology:HP:0009919,MONDO:MONDO:0008380,MeSH:D012175,MedGen:C0035335,OMIM:180200,Orphanet:ORPHA790;CLNHGVS=NC_000013.11:g.48473390G>T;CLNREVSTAT=criteria_provided,_single_submitter;CLNSIG=Uncertain_significance;CLNVC=single_nucleotide_variant;CLNVCSO=SO:0001483;GENEINFO=RB1:5925;MC=SO:0001819|synonymous_variant;ORIGIN=1;Pangolin=ENSG00000139687.15|-2:0.03|0:-0.44
chr13	48473393	663935	G	A	.	.	ALLELEID=652540;CLNDN=Retinoblastoma;CLNDISDB=Human_Phenotype_Ontology:HP:0009919,MONDO:MONDO:0008380,MeSH:D012175,MedGen:C0035335,OMIM:180200,Orphanet:ORPHA790;CLNHGVS=NC_000013.11:g.48473393G>A;CLNREVSTAT=criteria_provided,_single_submitter;CLNSIG=Uncertain_significance;CLNVC=single_nucleotide_variant;CLNVCSO=SO:0001483;GENEINFO=RB1:5925;ORIGIN=1;RS=868434367;Pangolin=ENSG00000139687.15|-33:0.06|36:-0.0
chr13	48476702	1057844	C	T	.	.	ALLELEID=1048360;CLNDN=Retinoblastoma;CLNDISDB=Human_Phenotype_Ontology:HP:0009919,MONDO:MONDO:0008380,MeSH:D012175,MedGen:C0035335,OMIM:180200,Orphanet:ORPHA790;CLNHGVS=NC_000013.11:g.48476702C>T;CLNREVSTAT=criteria_provided,_single_submitter;CLNSIG=Uncertain_significance;CLNVC=single_nucleotide_variant;CLNVCSO=SO:0001483;GENEINFO=RB1:5925;MC=SO:0001583|missense_variant;ORIGIN=1;Pangolin=ENSG00000139687.15|-1:0.03|-23:-0.0
chr13	48476707	578745	G	C	.	.	ALLELEID=567706;CLNDN=Retinoblastoma;CLNDISDB=Human_Phenotype_Ontology:HP:0009919,MONDO:MONDO:0008380,MeSH:D012175,MedGen:C0035335,OMIM:180200,Orphanet:ORPHA790;CLNHGVS=NC_000013.11:g.48476707G>C;CLNREVSTAT=criteria_provided,_single_submitter;CLNSIG=Uncertain_significance;CLNVC=single_nucleotide_variant;CLNVCSO=SO:0001483;GENEINFO=RB1:5925;MC=SO:0001583|missense_variant;ORIGIN=1;RS=1566240914;Pangolin=ENSG00000139687.15|3:0.02|-6:-0.0
chr13	48476708	934949	A	G	.	.	ALLELEID=936473;CLNDN=Retinoblastoma;CLNDISDB=Human_Phenotype_Ontology:HP:0009919,MONDO:MONDO:0008380,MeSH:D012175,MedGen:C0035335,OMIM:180200,Orphanet:ORPHA790;CLNHGVS=NC_000013.11:g.48476708A>G;CLNREVSTAT=criteria_provided,_single_submitter;CLNSIG=Uncertain_significance;CLNVC=single_nucleotide_variant;CLNVCSO=SO:0001483;GENEINFO=RB1:5925;MC=SO:0001583|missense_variant;ORIGIN=1;Pangolin=ENSG00000139687.15|5:0.0|-7:-0.01
chr13	48476708	972575	A	T	.	.	ALLELEID=957113;CLNDN=Retinoblastoma;CLNDISDB=Human_Phenotype_Ontology:HP:0009919,MONDO:MONDO:0008380,MeSH:D012175,MedGen:C0035335,OMIM:180200,Orphanet:ORPHA790;CLNHGVS=NC_000013.11:g.48476708A>T;CLNREVSTAT=criteria_provided,_single_submitter;CLNSIG=Uncertain_significance;CLNVC=single_nucleotide_variant;CLNVCSO=SO:0001483;GENEINFO=RB1:5925;MC=SO:0001583|missense_variant;ORIGIN=1;Pangolin=ENSG00000139687.15|5:0.04|-7:-0.03
chr13	48476713	486296	T	C	.	.	ALLELEID=477018;CLNDN=Retinoblastoma|Hereditary_cancer-predisposing_syndrome;CLNDISDB=Human_Phenotype_Ontology:HP:0009919,MONDO:MONDO:0008380,MeSH:D012175,MedGen:C0035335,OMIM:180200,Orphanet:ORPHA790|MONDO:MONDO:0015356,MedGen:C0027672,Orphanet:ORPHA140162,SNOMED_CT:699346009;CLNHGVS=NC_000013.11:g.48476713T>C;CLNREVSTAT=criteria_provided,_multiple_submitters,_no_conflicts;CLNSIG=Uncertain_significance;CLNVC=single_nucleotide_variant;CLNVCSO=SO:0001483;GENEINFO=RB1:5925;MC=SO:0001583|missense_variant;ORIGIN=1;RS=754183765;Pangolin=ENSG00000139687.15|-12:0.0|0:-0.0
chr13	48476719	1060014	A	G	.	.	ALLELEID=1048361;CLNDN=Retinoblastoma;CLNDISDB=Human_Phenotype_Ontology:HP:0009919,MONDO:MONDO:0008380,MeSH:D012175,MedGen:C0035335,OMIM:180200,Orphanet:ORPHA790;CLNHGVS=NC_000013.11:g.48476719A>G;CLNREVSTAT=criteria_provided,_single_submitter;CLNSIG=Uncertain_significance;CLNVC=single_nucleotide_variant;CLNVCSO=SO:0001483;GENEINFO=RB1:5925;MC=SO:0001583|missense_variant;ORIGIN=1;Pangolin=ENSG00000139687.15|-18:0.0|-18:-0.01
chr13	48476732	577035	T	C	.	.	ALLELEID=567709;CLNDN=Retinoblastoma;CLNDISDB=Human_Phenotype_Ontology:HP:0009919,MONDO:MONDO:0008380,MeSH:D012175,MedGen:C0035335,OMIM:180200,Orphanet:ORPHA790;CLNHGVS=NC_000013.11:g.48476732T>C;CLNREVSTAT=criteria_provided,_single_submitter;CLNSIG=Uncertain_significance;CLNVC=single_nucleotide_variant;CLNVCSO=SO:0001483;GENEINFO=RB1:5925;MC=SO:0001583|missense_variant;ORIGIN=1;RS=1566240932;Pangolin=ENSG00000139687.15|-31:0.02|13:-0.0
chr13	48476737	572008	T	C	.	.	ALLELEID=568604;CLNDN=Retinoblastoma;CLNDISDB=Human_Phenotype_Ontology:HP:0009919,MONDO:MONDO:0008380,MeSH:D012175,MedGen:C0035335,OMIM:180200,Orphanet:ORPHA790;CLNHGVS=NC_000013.11:g.48476737T>C;CLNREVSTAT=criteria_provided,_single_submitter;CLNSIG=Uncertain_significance;CLNVC=single_nucleotide_variant;CLNVCSO=SO:0001483;GENEINFO=RB1:5925;MC=SO:0001583|missense_variant;ORIGIN=1;RS=1295589257;Pangolin=ENSG00000139687.15|-36:0.02|8:-0.0
chr13	48476737	821488	T	G	.	.	ALLELEID=811890;CLNDN=Hereditary_cancer-predisposing_syndrome;CLNDISDB=MONDO:MONDO:0015356,MedGen:C0027672,Orphanet:ORPHA140162,SNOMED_CT:699346009;CLNHGVS=NC_000013.11:g.48476737T>G;CLNREVSTAT=criteria_provided,_single_submitter;CLNSIG=Uncertain_significance;CLNVC=single_nucleotide_variant;CLNVCSO=SO:0001483;GENEINFO=RB1:5925;MC=SO:0001583|missense_variant;ORIGIN=1;RS=1295589257;Pangolin=ENSG00000139687.15|-4:0.01|-36:-0.03
chr13	48476738	620619	G	A	.	.	ALLELEID=612018;CLNDN=Retinoblastoma|Hereditary_cancer-predisposing_syndrome|B_lymphoblastic_leukemia_lymphoma_with_t(12%3B21)(p13%3Bq22)%3B_TEL-AML1_(ETV6-RUNX1);CLNDISDB=Human_Phenotype_Ontology:HP:0009919,MONDO:MONDO:0008380,MeSH:D012175,MedGen:C0035335,OMIM:180200,Orphanet:ORPHA790|MONDO:MONDO:0015356,MedGen:C0027672,Orphanet:ORPHA140162,SNOMED_CT:699346009|MedGen:C2698314,SNOMED_CT:450952005;CLNHGVS=NC_000013.11:g.48476738G>A;CLNREVSTAT=criteria_provided,_multiple_submitters,_no_conflicts;CLNSIG=Uncertain_significance;CLNVC=single_nucleotide_variant;CLNVCSO=SO:0001483;GENEINFO=RB1:5925;MC=SO:0001583|missense_variant;ORIGIN=1;RS=1566240940;Pangolin=ENSG00000139687.15|-37:0.02|-5:-0.01
chr13	48476746	416490	G	A	.	.	AF_ESP=0.00038;AF_EXAC=0.00019;AF_TGP=0.0002;ALLELEID=399557;CLNDN=Retinoblastoma|Hereditary_cancer-predisposing_syndrome|B_Lymphoblastic_Leukemia/Lymphoma,_Not_Otherwise_Specified;CLNDISDB=Human_Phenotype_Ontology:HP:0009919,MONDO:MONDO:0008380,MeSH:D012175,MedGen:C0035335,OMIM:180200,Orphanet:ORPHA790|MONDO:MONDO:0015356,MedGen:C0027672,Orphanet:ORPHA140162,SNOMED_CT:699346009|MedGen:C2698310;CLNHGVS=NC_000013.11:g.48476746G>A;CLNREVSTAT=criteria_provided,_conflicting_interpretations;CLNSIG=Conflicting_interpretations_of_pathogenicity;CLNSIGCONF=Benign(2),Likely_benign(1),Uncertain_significance(2);CLNVC=single_nucleotide_variant;CLNVCSO=SO:0001483;CLNVI=Illumina_Clinical_Services_Laboratory,Illumina:848753;GENEINFO=RB1:5925;MC=SO:0001583|missense_variant;ORIGIN=1;RS=149359120;Pangolin=ENSG00000139687.15|-1:0.0|-45:-0.02
chr13	48476746	840248	G	T	.	.	ALLELEID=840958;CLNDN=Retinoblastoma;CLNDISDB=Human_Phenotype_Ontology:HP:0009919,MONDO:MONDO:0008380,MeSH:D012175,MedGen:C0035335,OMIM:180200,Orphanet:ORPHA790;CLNHGVS=NC_000013.11:g.48476746G>T;CLNREVSTAT=criteria_provided,_single_submitter;CLNSIG=Uncertain_significance;CLNVC=single_nucleotide_variant;CLNVCSO=SO:0001483;GENEINFO=RB1:5925;MC=SO:0001583|missense_variant;ORIGIN=1;Pangolin=ENSG00000139687.15|-1:0.01|-45:-0.02
chr13	48476747	527925	A	G	.	.	ALLELEID=527786;CLNDN=Retinoblastoma;CLNDISDB=Human_Phenotype_Ontology:HP:0009919,MONDO:MONDO:0008380,MeSH:D012175,MedGen:C0035335,OMIM:180200,Orphanet:ORPHA790;CLNHGVS=NC_000013.11:g.48476747A>G;CLNREVSTAT=criteria_provided,_single_submitter;CLNSIG=Uncertain_significance;CLNVC=single_nucleotide_variant;CLNVCSO=SO:0001483;GENEINFO=RB1:5925;MC=SO:0001583|missense_variant;ORIGIN=1;RS=1555295331;Pangolin=ENSG00000139687.15|-46:0.0|-46:-0.0
chr13	48476748	821497	C	A	.	.	ALLELEID=811891;CLNDN=Retinoblastoma|Hereditary_cancer-predisposing_syndrome;CLNDISDB=Human_Phenotype_Ontology:HP:0009919,MONDO:MONDO:0008380,MeSH:D012175,MedGen:C0035335,OMIM:180200,Orphanet:ORPHA790|MONDO:MONDO:0015356,MedGen:C0027672,Orphanet:ORPHA140162,SNOMED_CT:699346009;CLNHGVS=NC_000013.11:g.48476748C>A;CLNREVSTAT=criteria_provided,_multiple_submitters,_no_conflicts;CLNSIG=Uncertain_significance;CLNVC=single_nucleotide_variant;CLNVCSO=SO:0001483;GENEINFO=RB1:5925;MC=SO:0001583|missense_variant;ORIGIN=1;RS=1566240957;Pangolin=ENSG00000139687.15|-47:0.0|-47:-0.02
chr13	48476749	1036705	C	G	.	.	ALLELEID=1031407;CLNDN=Retinoblastoma;CLNDISDB=Human_Phenotype_Ontology:HP:0009919,MONDO:MONDO:0008380,MeSH:D012175,MedGen:C0035335,OMIM:180200,Orphanet:ORPHA790;CLNHGVS=NC_000013.11:g.48476749C>G;CLNREVSTAT=criteria_provided,_single_submitter;CLNSIG=Uncertain_significance;CLNVC=single_nucleotide_variant;CLNVCSO=SO:0001483;GENEINFO=RB1:5925;MC=SO:0001583|missense_variant;ORIGIN=1;Pangolin=ENSG00000139687.15|-36:0.0|-48:-0.0
chr13	48476750	821504	G	T	.	.	ALLELEID=811892;CLNDN=Hereditary_cancer-predisposing_syndrome;CLNDISDB=MONDO:MONDO:0015356,MedGen:C0027672,Orphanet:ORPHA140162,SNOMED_CT:699346009;CLNHGVS=NC_000013.11:g.48476750G>T;CLNREVSTAT=criteria_provided,_single_submitter;CLNSIG=Uncertain_significance;CLNVC=single_nucleotide_variant;CLNVCSO=SO:0001483;GENEINFO=RB1:5925;MC=SO:0001583|missense_variant;ORIGIN=1;RS=144668210;Pangolin=ENSG00000139687.15|13:0.0|-49:-0.02
chr13	48476766	1024547	T	G	.	.	ALLELEID=1010894;CLNDN=Retinoblastoma;CLNDISDB=Human_Phenotype_Ontology:HP:0009919,MONDO:MONDO:0008380,MeSH:D012175,MedGen:C0035335,OMIM:180200,Orphanet:ORPHA790;CLNHGVS=NC_000013.11:g.48476766T>G;CLNREVSTAT=criteria_provided,_single_submitter;CLNSIG=Uncertain_significance;CLNVC=single_nucleotide_variant;CLNVCSO=SO:0001483;GENEINFO=RB1:5925;MC=SO:0001583|missense_variant;ORIGIN=1;Pangolin=ENSG00000139687.15|-33:0.0|-21:-0.0
chr13	48476767	960039	G	A	.	.	ALLELEID=948396;CLNDN=Retinoblastoma;CLNDISDB=Human_Phenotype_Ontology:HP:0009919,MONDO:MONDO:0008380,MeSH:D012175,MedGen:C0035335,OMIM:180200,Orphanet:ORPHA790;CLNHGVS=NC_000013.11:g.48476767G>A;CLNREVSTAT=criteria_provided,_single_submitter;CLNSIG=Uncertain_significance;CLNVC=single_nucleotide_variant;CLNVCSO=SO:0001483;GENEINFO=RB1:5925;MC=SO:0001583|missense_variant;ORIGIN=1;Pangolin=ENSG00000139687.15|-34:0.0|-22:-0.0
chr13	48476770	1053679	G	A	.	.	ALLELEID=1048362;CLNDN=Retinoblastoma;CLNDISDB=Human_Phenotype_Ontology:HP:0009919,MONDO:MONDO:0008380,MeSH:D012175,MedGen:C0035335,OMIM:180200,Orphanet:ORPHA790;CLNHGVS=NC_000013.11:g.48476770G>A;CLNREVSTAT=criteria_provided,_single_submitter;CLNSIG=Uncertain_significance;CLNVC=single_nucleotide_variant;CLNVCSO=SO:0001483;GENEINFO=RB1:5925;MC=SO:0001583|missense_variant;ORIGIN=1;Pangolin=ENSG00000139687.15|-37:0.0|-25:-0.0
chr13	48476771	846604	A	G	.	.	ALLELEID=840959;CLNDN=Retinoblastoma;CLNDISDB=Human_Phenotype_Ontology:HP:0009919,MONDO:MONDO:0008380,MeSH:D012175,MedGen:C0035335,OMIM:180200,Orphanet:ORPHA790;CLNHGVS=NC_000013.11:g.48476771A>G;CLNREVSTAT=criteria_provided,_single_submitter;CLNSIG=Uncertain_significance;CLNVC=single_nucleotide_variant;CLNVCSO=SO:0001483;GENEINFO=RB1:5925;MC=SO:0001583|missense_variant;ORIGIN=1;Pangolin=ENSG00000139687.15|-26:0.0|-26:-0.0
chr13	48476773	961484	G	A	.	.	ALLELEID=948397;CLNDN=Retinoblastoma;CLNDISDB=Human_Phenotype_Ontology:HP:0009919,MONDO:MONDO:0008380,MeSH:D012175,MedGen:C0035335,OMIM:180200,Orphanet:ORPHA790;CLNHGVS=NC_000013.11:g.48476773G>A;CLNREVSTAT=criteria_provided,_single_submitter;CLNSIG=Uncertain_significance;CLNVC=single_nucleotide_variant;CLNVCSO=SO:0001483;GENEINFO=RB1:5925;MC=SO:0001583|missense_variant;ORIGIN=1;Pangolin=ENSG00000139687.15|-40:0.0|-28:-0.0
chr13	48476777	821462	G	A	.	.	ALLELEID=811894;CLNDN=Hereditary_cancer-predisposing_syndrome;CLNDISDB=MONDO:MONDO:0015356,MedGen:C0027672,Orphanet:ORPHA140162,SNOMED_CT:699346009;CLNHGVS=NC_000013.11:g.48476777G>A;CLNREVSTAT=criteria_provided,_single_submitter;CLNSIG=Uncertain_significance;CLNVC=single_nucleotide_variant;CLNVCSO=SO:0001483;GENEINFO=RB1:5925;MC=SO:0001583|missense_variant;ORIGIN=1;RS=1593547165;Pangolin=ENSG00000139687.15|-44:0.0|-32:-0.0
chr13	48476778	1010518	C	A	.	.	ALLELEID=995629;CLNDN=Retinoblastoma;CLNDISDB=Human_Phenotype_Ontology:HP:0009919,MONDO:MONDO:0008380,MeSH:D012175,MedGen:C0035335,OMIM:180200,Orphanet:ORPHA790;CLNHGVS=NC_000013.11:g.48476778C>A;CLNREVSTAT=criteria_provided,_single_submitter;CLNSIG=Uncertain_significance;CLNVC=single_nucleotide_variant;CLNVCSO=SO:0001483;GENEINFO=RB1:5925;MC=SO:0001583|missense_variant;ORIGIN=1;Pangolin=ENSG00000139687.15|-33:0.0|-45:-0.0
chr13	48476779	881109	A	G	.	.	ALLELEID=871388;CLNDN=Retinoblastoma;CLNDISDB=Human_Phenotype_Ontology:HP:0009919,MONDO:MONDO:0008380,MeSH:D012175,MedGen:C0035335,OMIM:180200,Orphanet:ORPHA790;CLNHGVS=NC_000013.11:g.48476779A>G;CLNREVSTAT=criteria_provided,_single_submitter;CLNSIG=Uncertain_significance;CLNVC=single_nucleotide_variant;CLNVCSO=SO:0001483;CLNVI=Illumina_Clinical_Services_Laboratory,Illumina:1662517;GENEINFO=RB1:5925;MC=SO:0001583|missense_variant;ORIGIN=1;Pangolin=ENSG00000139687.15|-16:0.0|43:-0.0
chr13	48476781	572201	C	G	.	.	ALLELEID=567714;CLNDN=Retinoblastoma;CLNDISDB=Human_Phenotype_Ontology:HP:0009919,MONDO:MONDO:0008380,MeSH:D012175,MedGen:C0035335,OMIM:180200,Orphanet:ORPHA790;CLNHGVS=NC_000013.11:g.48476781C>G;CLNREVSTAT=criteria_provided,_single_submitter;CLNSIG=Uncertain_significance;CLNVC=single_nucleotide_variant;CLNVCSO=SO:0001483;GENEINFO=RB1:5925;MC=SO:0001583|missense_variant;ORIGIN=1;RS=1566240970;Pangolin=ENSG00000139687.15|-36:0.0|-48:-0.0
chr13	48476782	1037255	C	A	.	.	ALLELEID=1031408;CLNDN=Retinoblastoma;CLNDISDB=Human_Phenotype_Ontology:HP:0009919,MONDO:MONDO:0008380,MeSH:D012175,MedGen:C0035335,OMIM:180200,Orphanet:ORPHA790;CLNHGVS=NC_000013.11:g.48476782C>A;CLNREVSTAT=criteria_provided,_single_submitter;CLNSIG=Uncertain_significance;CLNVC=single_nucleotide_variant;CLNVCSO=SO:0001483;GENEINFO=RB1:5925;MC=SO:0001583|missense_variant;ORIGIN=1;Pangolin=ENSG00000139687.15|-19:0.0|-49:-0.0
chr13	48476792	1016796	C	T	.	.	ALLELEID=1010895;CLNDN=Retinoblastoma;CLNDISDB=Human_Phenotype_Ontology:HP:0009919,MONDO:MONDO:0008380,MeSH:D012175,MedGen:C0035335,OMIM:180200,Orphanet:ORPHA790;CLNHGVS=NC_000013.11:g.48476792C>T;CLNREVSTAT=criteria_provided,_single_submitter;CLNSIG=Uncertain_significance;CLNVC=single_nucleotide_variant;CLNVCSO=SO:0001483;GENEINFO=RB1:5925;MC=SO:0001583|missense_variant;ORIGIN=1;Pangolin=ENSG00000139687.15|30:0.0|30:-0.0
chr13	48476795	821572	T	C	.	.	ALLELEID=811896;CLNDN=Retinoblastoma|Hereditary_cancer-predisposing_syndrome;CLNDISDB=Human_Phenotype_Ontology:HP:0009919,MONDO:MONDO:0008380,MeSH:D012175,MedGen:C0035335,OMIM:180200,Orphanet:ORPHA790|MONDO:MONDO:0015356,MedGen:C0027672,Orphanet:ORPHA140162,SNOMED_CT:699346009;CLNHGVS=NC_000013.11:g.48476795T>C;CLNREVSTAT=criteria_provided,_multiple_submitters,_no_conflicts;CLNSIG=Uncertain_significance;CLNVC=single_nucleotide_variant;CLNVCSO=SO:0001483;GENEINFO=RB1:5925;MC=SO:0001583|missense_variant;ORIGIN=1;RS=1470516350;Pangolin=ENSG00000139687.15|-50:0.0|48:-0.02
chr13	48476800	657557	A	C	.	.	ALLELEID=642016;CLNDN=Retinoblastoma;CLNDISDB=Human_Phenotype_Ontology:HP:0009919,MONDO:MONDO:0008380,MeSH:D012175,MedGen:C0035335,OMIM:180200,Orphanet:ORPHA790;CLNHGVS=NC_000013.11:g.48476800A>C;CLNREVSTAT=criteria_provided,_single_submitter;CLNSIG=Uncertain_significance;CLNVC=single_nucleotide_variant;CLNVCSO=SO:0001483;GENEINFO=RB1:5925;MC=SO:0001583|missense_variant;ORIGIN=1;RS=757818801;Pangolin=ENSG00000139687.15|22:0.0|43:-0.0
chr13	48476806	92842	C	T	.	.	AF_EXAC=5e-05;AF_TGP=0.0002;ALLELEID=98749;CLNDN=Retinoblastoma|Hereditary_cancer-predisposing_syndrome|not_provided;CLNDISDB=Human_Phenotype_Ontology:HP:0009919,MONDO:MONDO:0008380,MeSH:D012175,MedGen:C0035335,OMIM:180200,Orphanet:ORPHA790|MONDO:MONDO:0015356,MedGen:C0027672,Orphanet:ORPHA140162,SNOMED_CT:699346009|MedGen:CN517202;CLNHGVS=NC_000013.11:g.48476806C>T;CLNREVSTAT=criteria_provided,_multiple_submitters,_no_conflicts;CLNSIG=Uncertain_significance;CLNVC=single_nucleotide_variant;CLNVCSO=SO:0001483;GENEINFO=RB1:5925;ORIGIN=1;RS=143105337;Pangolin=ENSG00000139687.15|16:0.01|37:-0.05
chr13	48476807	458154	G	A	.	.	AF_EXAC=1e-05;ALLELEID=462959;CLNDN=Retinoblastoma;CLNDISDB=Human_Phenotype_Ontology:HP:0009919,MONDO:MONDO:0008380,MeSH:D012175,MedGen:C0035335,OMIM:180200,Orphanet:ORPHA790;CLNHGVS=NC_000013.11:g.48476807G>A;CLNREVSTAT=criteria_provided,_multiple_submitters,_no_conflicts;CLNSIG=Uncertain_significance;CLNVC=single_nucleotide_variant;CLNVCSO=SO:0001483;CLNVI=Illumina_Clinical_Services_Laboratory,Illumina:789549;GENEINFO=RB1:5925;MC=SO:0001583|missense_variant;ORIGIN=1;RS=767232453;Pangolin=ENSG00000139687.15|-25:0.0|36:-0.02
chr13	48476816	576957	T	C	.	.	ALLELEID=567718;CLNDN=Retinoblastoma;CLNDISDB=Human_Phenotype_Ontology:HP:0009919,MONDO:MONDO:0008380,MeSH:D012175,MedGen:C0035335,OMIM:180200,Orphanet:ORPHA790;CLNHGVS=NC_000013.11:g.48476816T>C;CLNREVSTAT=criteria_provided,_single_submitter;CLNSIG=Uncertain_significance;CLNVC=single_nucleotide_variant;CLNVCSO=SO:0001483;GENEINFO=RB1:5925;MC=SO:0001583|missense_variant;ORIGIN=1;RS=764140783;Pangolin=ENSG00000139687.15|1:0.0|6:-0.0
chr13	48476819	1054298	A	C	.	.	ALLELEID=1048363;CLNDN=Retinoblastoma;CLNDISDB=Human_Phenotype_Ontology:HP:0009919,MONDO:MONDO:0008380,MeSH:D012175,MedGen:C0035335,OMIM:180200,Orphanet:ORPHA790;CLNHGVS=NC_000013.11:g.48476819A>C;CLNREVSTAT=criteria_provided,_single_submitter;CLNSIG=Uncertain_significance;CLNVC=single_nucleotide_variant;CLNVCSO=SO:0001483;GENEINFO=RB1:5925;MC=SO:0001583|missense_variant;ORIGIN=1;Pangolin=ENSG00000139687.15|3:0.14|24:-0.01
chr13	48476822	846544	G	C	.	.	ALLELEID=840960;CLNDN=Retinoblastoma;CLNDISDB=Human_Phenotype_Ontology:HP:0009919,MONDO:MONDO:0008380,MeSH:D012175,MedGen:C0035335,OMIM:180200,Orphanet:ORPHA790;CLNHGVS=NC_000013.11:g.48476822G>C;CLNREVSTAT=criteria_provided,_single_submitter;CLNSIG=Uncertain_significance;CLNVC=single_nucleotide_variant;CLNVCSO=SO:0001483;GENEINFO=RB1:5925;MC=SO:0001583|missense_variant;ORIGIN=1;Pangolin=ENSG00000139687.15|21:0.01|0:-0.0
chr13	48476833	458155	G	A	.	.	AF_EXAC=2e-05;ALLELEID=463694;CLNDN=Retinoblastoma;CLNDISDB=Human_Phenotype_Ontology:HP:0009919,MONDO:MONDO:0008380,MeSH:D012175,MedGen:C0035335,OMIM:180200,Orphanet:ORPHA790;CLNHGVS=NC_000013.11:g.48476833G>A;CLNREVSTAT=criteria_provided,_single_submitter;CLNSIG=Uncertain_significance;CLNVC=single_nucleotide_variant;CLNVCSO=SO:0001483;GENEINFO=RB1:5925;MC=SO:0001583|missense_variant;ORIGIN=1;RS=752897010;Pangolin=ENSG00000139687.15|10:0.0|10:-0.0
chr13	48476834	575569	C	A	.	.	AF_EXAC=1e-05;ALLELEID=568610;CLNDN=Retinoblastoma;CLNDISDB=Human_Phenotype_Ontology:HP:0009919,MONDO:MONDO:0008380,MeSH:D012175,MedGen:C0035335,OMIM:180200,Orphanet:ORPHA790;CLNHGVS=NC_000013.11:g.48476834C>A;CLNREVSTAT=criteria_provided,_single_submitter;CLNSIG=Uncertain_significance;CLNVC=single_nucleotide_variant;CLNVCSO=SO:0001483;GENEINFO=RB1:5925;MC=SO:0001583|missense_variant;ORIGIN=1;RS=758494086;Pangolin=ENSG00000139687.15|-12:0.0|9:-0.0
chr13	48476836	571791	G	A	.	.	ALLELEID=568611;CLNDN=Retinoblastoma;CLNDISDB=Human_Phenotype_Ontology:HP:0009919,MONDO:MONDO:0008380,MeSH:D012175,MedGen:C0035335,OMIM:180200,Orphanet:ORPHA790;CLNHGVS=NC_000013.11:g.48476836G>A;CLNREVSTAT=criteria_provided,_single_submitter;CLNSIG=Uncertain_significance;CLNVC=single_nucleotide_variant;CLNVCSO=SO:0001483;GENEINFO=RB1:5925;MC=SO:0001583|missense_variant;ORIGIN=1;RS=1460190600;Pangolin=ENSG00000139687.15|7:0.0|7:-0.0
chr13	48476839	941296	G	A	.	.	ALLELEID=936474;CLNDN=Retinoblastoma;CLNDISDB=Human_Phenotype_Ontology:HP:0009919,MONDO:MONDO:0008380,MeSH:D012175,MedGen:C0035335,OMIM:180200,Orphanet:ORPHA790;CLNHGVS=NC_000013.11:g.48476839G>A;CLNREVSTAT=criteria_provided,_single_submitter;CLNSIG=Uncertain_significance;CLNVC=single_nucleotide_variant;CLNVCSO=SO:0001483;GENEINFO=RB1:5925;MC=SO:0001583|missense_variant;ORIGIN=1;Pangolin=ENSG00000139687.15|-3:0.0|4:-0.02
chr13	48476840	577272	G	A	.	.	ALLELEID=567721;CLNDN=Retinoblastoma;CLNDISDB=Human_Phenotype_Ontology:HP:0009919,MONDO:MONDO:0008380,MeSH:D012175,MedGen:C0035335,OMIM:180200,Orphanet:ORPHA790;CLNHGVS=NC_000013.11:g.48476840G>A;CLNREVSTAT=criteria_provided,_single_submitter;CLNSIG=Uncertain_significance;CLNVC=single_nucleotide_variant;CLNVCSO=SO:0001483;GENEINFO=RB1:5925;MC=SO:0001583|missense_variant;ORIGIN=1;RS=1566241021;Pangolin=ENSG00000139687.15|3:0.0|3:-0.01
chr13	48476847	950449	G	A	.	.	ALLELEID=941054;CLNDN=Retinoblastoma;CLNDISDB=Human_Phenotype_Ontology:HP:0009919,MONDO:MONDO:0008380,MeSH:D012175,MedGen:C0035335,OMIM:180200,Orphanet:ORPHA790;CLNHGVS=NC_000013.11:g.48476847G>A;CLNREVSTAT=criteria_provided,_single_submitter;CLNSIG=Uncertain_significance;CLNVC=single_nucleotide_variant;CLNVCSO=SO:0001483;GENEINFO=RB1:5925;MC=SO:0001627|intron_variant;ORIGIN=1;Pangolin=ENSG00000139687.15|-4:0.02|-4:-0.0
chr13	48477368	571412	G	A	.	.	ALLELEID=568613;CLNDN=Retinoblastoma;CLNDISDB=Human_Phenotype_Ontology:HP:0009919,MONDO:MONDO:0008380,MeSH:D012175,MedGen:C0035335,OMIM:180200,Orphanet:ORPHA790;CLNHGVS=NC_000013.11:g.48477368G>A;CLNREVSTAT=criteria_provided,_single_submitter;CLNSIG=Uncertain_significance;CLNVC=single_nucleotide_variant;CLNVCSO=SO:0001483;GENEINFO=RB1:5925;MC=SO:0001583|missense_variant;ORIGIN=1;RS=1566241168;Pangolin=ENSG00000139687.15|-13:0.0|-13:-0.01
chr13	48477383	582281	C	T	.	.	ALLELEID=568614;CLNDN=Retinoblastoma;CLNDISDB=Human_Phenotype_Ontology:HP:0009919,MONDO:MONDO:0008380,MeSH:D012175,MedGen:C0035335,OMIM:180200,Orphanet:ORPHA790;CLNHGVS=NC_000013.11:g.48477383C>T;CLNREVSTAT=criteria_provided,_single_submitter;CLNSIG=Uncertain_significance;CLNVC=single_nucleotide_variant;CLNVCSO=SO:0001483;GENEINFO=RB1:5925;MC=SO:0001587|nonsense;ORIGIN=1;RS=1566241180;Pangolin=ENSG00000139687.15|25:0.0|-28:-0.06
chr13	48477385	458157	G	T	.	.	AF_EXAC=2e-05;ALLELEID=463700;CLNDN=Retinoblastoma;CLNDISDB=Human_Phenotype_Ontology:HP:0009919,MONDO:MONDO:0008380,MeSH:D012175,MedGen:C0035335,OMIM:180200,Orphanet:ORPHA790;CLNHGVS=NC_000013.11:g.48477385G>T;CLNREVSTAT=criteria_provided,_single_submitter;CLNSIG=Uncertain_significance;CLNVC=single_nucleotide_variant;CLNVCSO=SO:0001483;GENEINFO=RB1:5925;MC=SO:0001583|missense_variant;ORIGIN=1;RS=757275103;Pangolin=ENSG00000139687.15|23:0.0|19:-0.0
chr13	48477403	458159	G	T	.	.	ALLELEID=463366;CLNDN=Retinoblastoma|Hereditary_cancer-predisposing_syndrome;CLNDISDB=Human_Phenotype_Ontology:HP:0009919,MONDO:MONDO:0008380,MeSH:D012175,MedGen:C0035335,OMIM:180200,Orphanet:ORPHA790|MONDO:MONDO:0015356,MedGen:C0027672,Orphanet:ORPHA140162,SNOMED_CT:699346009;CLNHGVS=NC_000013.11:g.48477403G>T;CLNREVSTAT=criteria_provided,_conflicting_interpretations;CLNSIG=Conflicting_interpretations_of_pathogenicity;CLNSIGCONF=Likely_benign(1),Uncertain_significance(1);CLNVC=single_nucleotide_variant;CLNVCSO=SO:0001483;GENEINFO=RB1:5925;MC=SO:0001583|missense_variant;ORIGIN=1;RS=1461167778;Pangolin=ENSG00000139687.15|-48:0.01|-48:-0.01
chr13	48480010	527914	C	A	.	.	AF_EXAC=1e-05;ALLELEID=527792;CLNDN=Retinoblastoma|Hereditary_cancer-predisposing_syndrome;CLNDISDB=Human_Phenotype_Ontology:HP:0009919,MONDO:MONDO:0008380,MeSH:D012175,MedGen:C0035335,OMIM:180200,Orphanet:ORPHA790|MONDO:MONDO:0015356,MedGen:C0027672,Orphanet:ORPHA140162,SNOMED_CT:699346009;CLNHGVS=NC_000013.11:g.48480010C>A;CLNREVSTAT=criteria_provided,_conflicting_interpretations;CLNSIG=Conflicting_interpretations_of_pathogenicity;CLNSIGCONF=Likely_benign(1),Uncertain_significance(1);CLNVC=single_nucleotide_variant;CLNVCSO=SO:0001483;GENEINFO=RB1:5925;MC=SO:0001583|missense_variant;ORIGIN=1;RS=761999108;Pangolin=ENSG00000139687.15|-12:0.02|3:-0.0
chr13	48480010	1016393	C	T	.	.	ALLELEID=1010896;CLNDN=Retinoblastoma;CLNDISDB=Human_Phenotype_Ontology:HP:0009919,MONDO:MONDO:0008380,MeSH:D012175,MedGen:C0035335,OMIM:180200,Orphanet:ORPHA790;CLNHGVS=NC_000013.11:g.48480010C>T;CLNREVSTAT=criteria_provided,_single_submitter;CLNSIG=Uncertain_significance;CLNVC=single_nucleotide_variant;CLNVCSO=SO:0001483;GENEINFO=RB1:5925;MC=SO:0001583|missense_variant;ORIGIN=1;Pangolin=ENSG00000139687.15|-12:0.01|-31:-0.0
chr13	48480013	653114	G	A	.	.	ALLELEID=642017;CLNDN=Retinoblastoma;CLNDISDB=Human_Phenotype_Ontology:HP:0009919,MONDO:MONDO:0008380,MeSH:D012175,MedGen:C0035335,OMIM:180200,Orphanet:ORPHA790;CLNHGVS=NC_000013.11:g.48480013G>A;CLNREVSTAT=criteria_provided,_single_submitter;CLNSIG=Uncertain_significance;CLNVC=single_nucleotide_variant;CLNVCSO=SO:0001483;GENEINFO=RB1:5925;MC=SO:0001583|missense_variant;ORIGIN=1;RS=1360367329;Pangolin=ENSG00000139687.15|3:0.0|-15:-0.13
chr13	48480019	1015555	A	G	.	.	ALLELEID=1010897;CLNDN=Retinoblastoma;CLNDISDB=Human_Phenotype_Ontology:HP:0009919,MONDO:MONDO:0008380,MeSH:D012175,MedGen:C0035335,OMIM:180200,Orphanet:ORPHA790;CLNHGVS=NC_000013.11:g.48480019A>G;CLNREVSTAT=criteria_provided,_single_submitter;CLNSIG=Uncertain_significance;CLNVC=single_nucleotide_variant;CLNVCSO=SO:0001483;GENEINFO=RB1:5925;MC=SO:0001583|missense_variant;ORIGIN=1;Pangolin=ENSG00000139687.15|-21:0.04|30:-0.0
chr13	48480039	458161	A	G	.	.	ALLELEID=463704;CLNDN=Retinoblastoma;CLNDISDB=Human_Phenotype_Ontology:HP:0009919,MONDO:MONDO:0008380,MeSH:D012175,MedGen:C0035335,OMIM:180200,Orphanet:ORPHA790;CLNHGVS=NC_000013.11:g.48480039A>G;CLNREVSTAT=criteria_provided,_single_submitter;CLNSIG=Uncertain_significance;CLNVC=single_nucleotide_variant;CLNVCSO=SO:0001483;GENEINFO=RB1:5925;MC=SO:0001583|missense_variant;ORIGIN=1;RS=1555295597;Pangolin=ENSG00000139687.15|-41:0.04|44:-0.0
chr13	48480043	821771	T	C	.	.	AF_ESP=0.00015;AF_EXAC=2e-05;ALLELEID=811900;CLNDN=Retinoblastoma|Hereditary_cancer-predisposing_syndrome;CLNDISDB=Human_Phenotype_Ontology:HP:0009919,MONDO:MONDO:0008380,MeSH:D012175,MedGen:C0035335,OMIM:180200,Orphanet:ORPHA790|MONDO:MONDO:0015356,MedGen:C0027672,Orphanet:ORPHA140162,SNOMED_CT:699346009;CLNHGVS=NC_000013.11:g.48480043T>C;CLNREVSTAT=criteria_provided,_multiple_submitters,_no_conflicts;CLNSIG=Uncertain_significance;CLNVC=single_nucleotide_variant;CLNVCSO=SO:0001483;GENEINFO=RB1:5925;MC=SO:0001583|missense_variant;ORIGIN=1;RS=148501460;Pangolin=ENSG00000139687.15|-45:0.01|40:-0.0
chr13	48480044	1019187	G	A	.	.	ALLELEID=1010898;CLNDN=Retinoblastoma;CLNDISDB=Human_Phenotype_Ontology:HP:0009919,MONDO:MONDO:0008380,MeSH:D012175,MedGen:C0035335,OMIM:180200,Orphanet:ORPHA790;CLNHGVS=NC_000013.11:g.48480044G>A;CLNREVSTAT=criteria_provided,_single_submitter;CLNSIG=Uncertain_significance;CLNVC=single_nucleotide_variant;CLNVCSO=SO:0001483;GENEINFO=RB1:5925;MC=SO:0001583|missense_variant;ORIGIN=1;Pangolin=ENSG00000139687.15|6:0.0|-46:-0.32
chr13	48480045	860997	G	A	.	.	ALLELEID=840961;CLNDN=Retinoblastoma;CLNDISDB=Human_Phenotype_Ontology:HP:0009919,MONDO:MONDO:0008380,MeSH:D012175,MedGen:C0035335,OMIM:180200,Orphanet:ORPHA790;CLNHGVS=NC_000013.11:g.48480045G>A;CLNREVSTAT=criteria_provided,_single_submitter;CLNSIG=Uncertain_significance;CLNVC=single_nucleotide_variant;CLNVCSO=SO:0001483;GENEINFO=RB1:5925;MC=SO:0001583|missense_variant;ORIGIN=1;Pangolin=ENSG00000139687.15|39:0.0|-47:-0.05
chr13	48480048	860663	A	G	.	.	ALLELEID=840962;CLNDN=Retinoblastoma;CLNDISDB=Human_Phenotype_Ontology:HP:0009919,MONDO:MONDO:0008380,MeSH:D012175,MedGen:C0035335,OMIM:180200,Orphanet:ORPHA790;CLNHGVS=NC_000013.11:g.48480048A>G;CLNREVSTAT=criteria_provided,_single_submitter;CLNSIG=Uncertain_significance;CLNVC=single_nucleotide_variant;CLNVCSO=SO:0001483;GENEINFO=RB1:5925;MC=SO:0001583|missense_variant;ORIGIN=1;Pangolin=ENSG00000139687.15|-50:0.01|-50:-0.01
chr13	48480056	844767	C	A	.	.	ALLELEID=840963;CLNDN=Retinoblastoma;CLNDISDB=Human_Phenotype_Ontology:HP:0009919,MONDO:MONDO:0008380,MeSH:D012175,MedGen:C0035335,OMIM:180200,Orphanet:ORPHA790;CLNHGVS=NC_000013.11:g.48480056C>A;CLNREVSTAT=criteria_provided,_single_submitter;CLNSIG=Uncertain_significance;CLNVC=single_nucleotide_variant;CLNVCSO=SO:0001483;GENEINFO=RB1:5925;MC=SO:0001583|missense_variant;ORIGIN=1;Pangolin=ENSG00000139687.15|-6:0.0|42:-0.0
chr13	48480058	1016834	A	C	.	.	ALLELEID=1010899;CLNDN=Retinoblastoma;CLNDISDB=Human_Phenotype_Ontology:HP:0009919,MONDO:MONDO:0008380,MeSH:D012175,MedGen:C0035335,OMIM:180200,Orphanet:ORPHA790;CLNHGVS=NC_000013.11:g.48480058A>C;CLNREVSTAT=criteria_provided,_single_submitter;CLNSIG=Uncertain_significance;CLNVC=single_nucleotide_variant;CLNVCSO=SO:0001483;GENEINFO=RB1:5925;MC=SO:0001583|missense_variant;ORIGIN=1;Pangolin=ENSG00000139687.15|40:0.0|46:-0.0
chr13	48480061	821787	A	G	.	.	ALLELEID=811902;CLNDN=Hereditary_cancer-predisposing_syndrome;CLNDISDB=MONDO:MONDO:0015356,MedGen:C0027672,Orphanet:ORPHA140162,SNOMED_CT:699346009;CLNHGVS=NC_000013.11:g.48480061A>G;CLNREVSTAT=criteria_provided,_single_submitter;CLNSIG=Uncertain_significance;CLNVC=single_nucleotide_variant;CLNVCSO=SO:0001483;GENEINFO=RB1:5925;MC=SO:0001583|missense_variant;ORIGIN=1;RS=1593549718;Pangolin=ENSG00000139687.15|23:0.0|37:-0.0
chr13	48480062	861257	A	C	.	.	ALLELEID=840964;CLNDN=Retinoblastoma;CLNDISDB=Human_Phenotype_Ontology:HP:0009919,MONDO:MONDO:0008380,MeSH:D012175,MedGen:C0035335,OMIM:180200,Orphanet:ORPHA790;CLNHGVS=NC_000013.11:g.48480062A>C;CLNREVSTAT=criteria_provided,_single_submitter;CLNSIG=Uncertain_significance;CLNVC=single_nucleotide_variant;CLNVCSO=SO:0001483;GENEINFO=RB1:5925;MC=SO:0001583|missense_variant;ORIGIN=1;Pangolin=ENSG00000139687.15|36:0.0|42:-0.0
chr13	48480063	849491	G	C	.	.	ALLELEID=840965;CLNDN=Retinoblastoma;CLNDISDB=Human_Phenotype_Ontology:HP:0009919,MONDO:MONDO:0008380,MeSH:D012175,MedGen:C0035335,OMIM:180200,Orphanet:ORPHA790;CLNHGVS=NC_000013.11:g.48480063G>C;CLNREVSTAT=criteria_provided,_single_submitter;CLNSIG=Uncertain_significance;CLNVC=single_nucleotide_variant;CLNVCSO=SO:0001483;GENEINFO=RB1:5925;MC=SO:0001583|missense_variant;ORIGIN=1;Pangolin=ENSG00000139687.15|21:0.0|35:-0.0
chr13	48480139	881110	A	G	.	.	ALLELEID=871389;CLNDN=Retinoblastoma;CLNDISDB=Human_Phenotype_Ontology:HP:0009919,MONDO:MONDO:0008380,MeSH:D012175,MedGen:C0035335,OMIM:180200,Orphanet:ORPHA790;CLNHGVS=NC_000013.11:g.48480139A>G;CLNREVSTAT=criteria_provided,_single_submitter;CLNSIG=Uncertain_significance;CLNVC=single_nucleotide_variant;CLNVCSO=SO:0001483;CLNVI=Illumina_Clinical_Services_Laboratory,Illumina:914209;GENEINFO=RB1:5925;MC=SO:0001624|3_prime_UTR_variant;ORIGIN=1;Pangolin=ENSG00000139687.15|-1:0.13|-9:-0.01
chr13	48480233	312298	T	G	.	.	ALLELEID=334899;CLNDN=Retinoblastoma;CLNDISDB=Human_Phenotype_Ontology:HP:0009919,MONDO:MONDO:0008380,MeSH:D012175,MedGen:C0035335,OMIM:180200,Orphanet:ORPHA790;CLNHGVS=NC_000013.11:g.48480233T>G;CLNREVSTAT=criteria_provided,_single_submitter;CLNSIG=Uncertain_significance;CLNVC=single_nucleotide_variant;CLNVCSO=SO:0001483;CLNVI=Illumina_Clinical_Services_Laboratory,Illumina:484439;GENEINFO=RB1:5925;ORIGIN=1;RS=886050273;Pangolin=ENSG00000139687.15|14:0.04|-9:-0.0
chr13	48480320	881578	G	T	.	.	ALLELEID=871390;CLNDN=Retinoblastoma;CLNDISDB=Human_Phenotype_Ontology:HP:0009919,MONDO:MONDO:0008380,MeSH:D012175,MedGen:C0035335,OMIM:180200,Orphanet:ORPHA790;CLNHGVS=NC_000013.11:g.48480320G>T;CLNREVSTAT=criteria_provided,_single_submitter;CLNSIG=Uncertain_significance;CLNVC=single_nucleotide_variant;CLNVCSO=SO:0001483;CLNVI=Illumina_Clinical_Services_Laboratory,Illumina:1402554;GENEINFO=RB1:5925;MC=SO:0001624|3_prime_UTR_variant;ORIGIN=1;Pangolin=ENSG00000139687.15|-14:0.0|39:-0.0
chr13	48480463	881579	T	G	.	.	ALLELEID=871391;CLNDN=Retinoblastoma;CLNDISDB=Human_Phenotype_Ontology:HP:0009919,MONDO:MONDO:0008380,MeSH:D012175,MedGen:C0035335,OMIM:180200,Orphanet:ORPHA790;CLNHGVS=NC_000013.11:g.48480463T>G;CLNREVSTAT=criteria_provided,_single_submitter;CLNSIG=Uncertain_significance;CLNVC=single_nucleotide_variant;CLNVCSO=SO:0001483;CLNVI=Illumina_Clinical_Services_Laboratory,Illumina:758769;GENEINFO=RB1:5925;MC=SO:0001624|3_prime_UTR_variant;ORIGIN=1;Pangolin=ENSG00000139687.15|-1:0.0|-28:-0.0
chr13	48480469	312301	G	T	.	.	ALLELEID=328449;CLNDN=Retinoblastoma;CLNDISDB=Human_Phenotype_Ontology:HP:0009919,MONDO:MONDO:0008380,MeSH:D012175,MedGen:C0035335,OMIM:180200,Orphanet:ORPHA790;CLNHGVS=NC_000013.11:g.48480469G>T;CLNREVSTAT=criteria_provided,_single_submitter;CLNSIG=Uncertain_significance;CLNVC=single_nucleotide_variant;CLNVCSO=SO:0001483;CLNVI=Illumina_Clinical_Services_Laboratory,Illumina:574958;GENEINFO=RB1:5925;ORIGIN=1;RS=886050274;Pangolin=ENSG00000139687.15|34:0.0|-34:-0.0
chr13	48480484	312302	T	G	.	.	ALLELEID=319922;CLNDN=Retinoblastoma;CLNDISDB=Human_Phenotype_Ontology:HP:0009919,MONDO:MONDO:0008380,MeSH:D012175,MedGen:C0035335,OMIM:180200,Orphanet:ORPHA790;CLNHGVS=NC_000013.11:g.48480484T>G;CLNREVSTAT=criteria_provided,_single_submitter;CLNSIG=Uncertain_significance;CLNVC=single_nucleotide_variant;CLNVCSO=SO:0001483;CLNVI=Illumina_Clinical_Services_Laboratory,Illumina:776030;GENEINFO=RB1:5925;ORIGIN=1;RS=886050275;Pangolin=ENSG00000139687.15|-49:0.0|19:-0.0
chr13	48480506	312303	A	G	.	.	ALLELEID=334900;CLNDN=Retinoblastoma;CLNDISDB=Human_Phenotype_Ontology:HP:0009919,MONDO:MONDO:0008380,MeSH:D012175,MedGen:C0035335,OMIM:180200,Orphanet:ORPHA790;CLNHGVS=NC_000013.11:g.48480506A>G;CLNREVSTAT=criteria_provided,_single_submitter;CLNSIG=Uncertain_significance;CLNVC=single_nucleotide_variant;CLNVCSO=SO:0001483;CLNVI=Illumina_Clinical_Services_Laboratory,Illumina:753683;GENEINFO=RB1:5925;ORIGIN=1;RS=886050276;Pangolin=ENSG00000139687.15|1:0.0|-3:-0.0
chr13	48480512	312304	CCTAT	C	.	.	ALLELEID=328451;CLNDN=Retinoblastoma;CLNDISDB=Human_Phenotype_Ontology:HP:0009919,MONDO:MONDO:0008380,MeSH:D012175,MedGen:C0035335,OMIM:180200,Orphanet:ORPHA790;CLNHGVS=NC_000013.11:g.48480515_48480518ATCT[1];CLNREVSTAT=criteria_provided,_single_submitter;CLNSIG=Uncertain_significance;CLNVC=Microsatellite;CLNVCSO=SO:0000289;CLNVI=Illumina_Clinical_Services_Laboratory,Illumina:739838;GENEINFO=RB1:5925;MC=SO:0001624|3_prime_UTR_variant;ORIGIN=1;RS=746086958;Pangolin=ENSG00000139687.15|-9:0.0|43:-0.0
chr13	48480583	312306	A	C	.	.	ALLELEID=334919;CLNDN=Retinoblastoma;CLNDISDB=Human_Phenotype_Ontology:HP:0009919,MONDO:MONDO:0008380,MeSH:D012175,MedGen:C0035335,OMIM:180200,Orphanet:ORPHA790;CLNHGVS=NC_000013.11:g.48480583A>C;CLNREVSTAT=criteria_provided,_single_submitter;CLNSIG=Uncertain_significance;CLNVC=single_nucleotide_variant;CLNVCSO=SO:0001483;CLNVI=Illumina_Clinical_Services_Laboratory,Illumina:762776;GENEINFO=RB1:5925;ORIGIN=1;RS=886050278;Pangolin=ENSG00000139687.15|-1:0.0|-12:-0.0
chr13	48480644	881580	A	G	.	.	ALLELEID=871392;CLNDN=Retinoblastoma;CLNDISDB=Human_Phenotype_Ontology:HP:0009919,MONDO:MONDO:0008380,MeSH:D012175,MedGen:C0035335,OMIM:180200,Orphanet:ORPHA790;CLNHGVS=NC_000013.11:g.48480644A>G;CLNREVSTAT=criteria_provided,_single_submitter;CLNSIG=Uncertain_significance;CLNVC=single_nucleotide_variant;CLNVCSO=SO:0001483;CLNVI=Illumina_Clinical_Services_Laboratory,Illumina:635171;GENEINFO=RB1:5925;MC=SO:0001624|3_prime_UTR_variant;ORIGIN=1;Pangolin=ENSG00000139687.15|-1:0.0|42:-0.0
chr13	48480675	312307	A	T	.	.	ALLELEID=334926;CLNDN=Retinoblastoma;CLNDISDB=Human_Phenotype_Ontology:HP:0009919,MONDO:MONDO:0008380,MeSH:D012175,MedGen:C0035335,OMIM:180200,Orphanet:ORPHA790;CLNHGVS=NC_000013.11:g.48480675A>T;CLNREVSTAT=criteria_provided,_single_submitter;CLNSIG=Uncertain_significance;CLNVC=single_nucleotide_variant;CLNVCSO=SO:0001483;CLNVI=Illumina_Clinical_Services_Laboratory,Illumina:575092;GENEINFO=RB1:5925;ORIGIN=1;RS=886050279;Pangolin=ENSG00000139687.15|29:0.0|47:-0.0
chr13	48480744	312308	G	T	.	.	ALLELEID=328453;CLNDN=Retinoblastoma;CLNDISDB=Human_Phenotype_Ontology:HP:0009919,MONDO:MONDO:0008380,MeSH:D012175,MedGen:C0035335,OMIM:180200,Orphanet:ORPHA790;CLNHGVS=NC_000013.11:g.48480744G>T;CLNREVSTAT=criteria_provided,_single_submitter;CLNSIG=Uncertain_significance;CLNVC=single_nucleotide_variant;CLNVCSO=SO:0001483;CLNVI=Illumina_Clinical_Services_Laboratory,Illumina:598341;GENEINFO=RB1:5925;ORIGIN=1;RS=886050280;Pangolin=ENSG00000139687.15|16:0.0|23:-0.0
chr13	48480859	312310	C	A	.	.	ALLELEID=334933;CLNDN=Retinoblastoma;CLNDISDB=Human_Phenotype_Ontology:HP:0009919,MONDO:MONDO:0008380,MeSH:D012175,MedGen:C0035335,OMIM:180200,Orphanet:ORPHA790;CLNHGVS=NC_000013.11:g.48480859C>A;CLNREVSTAT=criteria_provided,_single_submitter;CLNSIG=Uncertain_significance;CLNVC=single_nucleotide_variant;CLNVCSO=SO:0001483;CLNVI=Illumina_Clinical_Services_Laboratory,Illumina:576100;GENEINFO=RB1:5925;ORIGIN=1;RS=886050281;Pangolin=ENSG00000139687.15|22:0.0|-2:-0.0
chr13	48481069	312312	G	A	.	.	ALLELEID=319926;CLNDN=Retinoblastoma;CLNDISDB=Human_Phenotype_Ontology:HP:0009919,MONDO:MONDO:0008380,MeSH:D012175,MedGen:C0035335,OMIM:180200,Orphanet:ORPHA790;CLNHGVS=NC_000013.11:g.48481069G>A;CLNREVSTAT=criteria_provided,_single_submitter;CLNSIG=Uncertain_significance;CLNVC=single_nucleotide_variant;CLNVCSO=SO:0001483;CLNVI=Illumina_Clinical_Services_Laboratory,Illumina:575286;GENEINFO=RB1:5925;ORIGIN=1;RS=886050282;Pangolin=ENSG00000139687.15|38:0.0|37:-0.0
chr13	48481093	312313	C	T	.	.	ALLELEID=336803;CLNDN=Retinoblastoma;CLNDISDB=Human_Phenotype_Ontology:HP:0009919,MONDO:MONDO:0008380,MeSH:D012175,MedGen:C0035335,OMIM:180200,Orphanet:ORPHA790;CLNHGVS=NC_000013.11:g.48481093C>T;CLNREVSTAT=criteria_provided,_single_submitter;CLNSIG=Uncertain_significance;CLNVC=single_nucleotide_variant;CLNVCSO=SO:0001483;CLNVI=Illumina_Clinical_Services_Laboratory,Illumina:813570;GENEINFO=RB1:5925;ORIGIN=1;RS=886050283;Pangolin=ENSG00000139687.15|-2:0.0|13:-0.0
chr13	48481115	882729	T	A	.	.	ALLELEID=871393;CLNDN=Retinoblastoma;CLNDISDB=Human_Phenotype_Ontology:HP:0009919,MONDO:MONDO:0008380,MeSH:D012175,MedGen:C0035335,OMIM:180200,Orphanet:ORPHA790;CLNHGVS=NC_000013.11:g.48481115T>A;CLNREVSTAT=criteria_provided,_single_submitter;CLNSIG=Uncertain_significance;CLNVC=single_nucleotide_variant;CLNVCSO=SO:0001483;CLNVI=Illumina_Clinical_Services_Laboratory,Illumina:86450;GENEINFO=RB1:5925;MC=SO:0001624|3_prime_UTR_variant;ORIGIN=1;Pangolin=ENSG00000139687.15|12:0.0|-9:-0.0
chr13	48481479	882730	C	T	.	.	ALLELEID=871394;CLNDN=Retinoblastoma;CLNDISDB=Human_Phenotype_Ontology:HP:0009919,MONDO:MONDO:0008380,MeSH:D012175,MedGen:C0035335,OMIM:180200,Orphanet:ORPHA790;CLNHGVS=NC_000013.11:g.48481479C>T;CLNREVSTAT=criteria_provided,_single_submitter;CLNSIG=Uncertain_significance;CLNVC=single_nucleotide_variant;CLNVCSO=SO:0001483;CLNVI=Illumina_Clinical_Services_Laboratory,Illumina:1367424;GENEINFO=RB1:5925;MC=SO:0001624|3_prime_UTR_variant;ORIGIN=1;Pangolin=ENSG00000139687.15|-42:0.0|-41:-0.0
chr13	48481530	312315	T	C	.	.	ALLELEID=336804;CLNDN=Retinoblastoma;CLNDISDB=Human_Phenotype_Ontology:HP:0009919,MONDO:MONDO:0008380,MeSH:D012175,MedGen:C0035335,OMIM:180200,Orphanet:ORPHA790;CLNHGVS=NC_000013.11:g.48481530T>C;CLNREVSTAT=criteria_provided,_single_submitter;CLNSIG=Uncertain_significance;CLNVC=single_nucleotide_variant;CLNVCSO=SO:0001483;CLNVI=Illumina_Clinical_Services_Laboratory,Illumina:286240;GENEINFO=RB1:5925;ORIGIN=1;RS=886050284;Pangolin=ENSG00000139687.15|39:0.0|23:-0.0
chr13	48481611	312317	A	G	.	.	ALLELEID=336813;CLNDN=Retinoblastoma;CLNDISDB=Human_Phenotype_Ontology:HP:0009919,MONDO:MONDO:0008380,MeSH:D012175,MedGen:C0035335,OMIM:180200,Orphanet:ORPHA790;CLNHGVS=NC_000013.11:g.48481611A>G;CLNREVSTAT=criteria_provided,_single_submitter;CLNSIG=Uncertain_significance;CLNVC=single_nucleotide_variant;CLNVCSO=SO:0001483;CLNVI=Illumina_Clinical_Services_Laboratory,Illumina:123322;GENEINFO=RB1:5925;ORIGIN=1;RS=768155412;Pangolin=ENSG00000139687.15|32:0.0|-15:-0.0
chr13	48481615	312318	T	C	.	.	ALLELEID=336818;CLNDN=Retinoblastoma;CLNDISDB=Human_Phenotype_Ontology:HP:0009919,MONDO:MONDO:0008380,MeSH:D012175,MedGen:C0035335,OMIM:180200,Orphanet:ORPHA790;CLNHGVS=NC_000013.11:g.48481615T>C;CLNREVSTAT=criteria_provided,_single_submitter;CLNSIG=Uncertain_significance;CLNVC=single_nucleotide_variant;CLNVCSO=SO:0001483;CLNVI=Illumina_Clinical_Services_Laboratory,Illumina:830110;GENEINFO=RB1:5925;ORIGIN=1;RS=886050285;Pangolin=ENSG00000139687.15|28:0.0|-2:-0.0
chr13	48481706	312319	T	A	.	.	ALLELEID=328470;CLNDN=Retinoblastoma;CLNDISDB=Human_Phenotype_Ontology:HP:0009919,MONDO:MONDO:0008380,MeSH:D012175,MedGen:C0035335,OMIM:180200,Orphanet:ORPHA790;CLNHGVS=NC_000013.11:g.48481706T>A;CLNREVSTAT=criteria_provided,_single_submitter;CLNSIG=Uncertain_significance;CLNVC=single_nucleotide_variant;CLNVCSO=SO:0001483;CLNVI=Illumina_Clinical_Services_Laboratory,Illumina:715353;GENEINFO=RB1:5925;ORIGIN=1;RS=886050286;Pangolin=ENSG00000139687.15|33:0.0|-2:-0.0
chr13	48481778	883517	C	T	.	.	ALLELEID=871395;CLNDN=Retinoblastoma;CLNDISDB=Human_Phenotype_Ontology:HP:0009919,MONDO:MONDO:0008380,MeSH:D012175,MedGen:C0035335,OMIM:180200,Orphanet:ORPHA790;CLNHGVS=NC_000013.11:g.48481778C>T;CLNREVSTAT=criteria_provided,_single_submitter;CLNSIG=Uncertain_significance;CLNVC=single_nucleotide_variant;CLNVCSO=SO:0001483;CLNVI=Illumina_Clinical_Services_Laboratory,Illumina:702959;GENEINFO=RB1:5925;MC=SO:0001624|3_prime_UTR_variant;ORIGIN=1;Pangolin=ENSG00000139687.15|-39:0.0|29:-0.0
chr13	48707418	218768	A	G	.	.	AF_ESP=0.0183;AF_EXAC=0.01701;AF_TGP=0.00699;ALLELEID=215469;CLNDN=not_specified;CLNDISDB=MedGen:CN169374;CLNHGVS=NC_000013.11:g.48707418A>G;CLNREVSTAT=criteria_provided,_single_submitter;CLNSIG=Uncertain_significance;CLNVC=single_nucleotide_variant;CLNVCSO=SO:0001483;GENEINFO=CYSLTR2:57105;MC=SO:0001583|missense_variant;ORIGIN=0;RS=41347648;Pangolin=ENSG00000152207.7|-1:0.0|29:-0.0
chr13	49534175	962426	G	C	.	.	ALLELEID=948398;CLNDN=not_provided;CLNDISDB=MedGen:CN517202;CLNHGVS=NC_000013.11:g.49534175G>C;CLNREVSTAT=criteria_provided,_single_submitter;CLNSIG=Uncertain_significance;CLNVC=single_nucleotide_variant;CLNVCSO=SO:0001483;GENEINFO=RCBTB1:55213;MC=SO:0001583|missense_variant,SO:0001619|non-coding_transcript_variant;ORIGIN=1;Pangolin=ENSG00000136144.12|1:0.0|41:-0.0
chr13	49534191	967396	C	T	.	.	ALLELEID=957114;CLNDN=not_provided;CLNDISDB=MedGen:CN517202;CLNHGVS=NC_000013.11:g.49534191C>T;CLNREVSTAT=criteria_provided,_single_submitter;CLNSIG=Uncertain_significance;CLNVC=single_nucleotide_variant;CLNVCSO=SO:0001483;GENEINFO=RCBTB1:55213;MC=SO:0001587|nonsense,SO:0001619|non-coding_transcript_variant;ORIGIN=1;Pangolin=ENSG00000136144.12|25:0.0|-43:-0.0
chr13	49534220	858115	T	A	.	.	ALLELEID=840966;CLNDN=not_provided;CLNDISDB=MedGen:CN517202;CLNHGVS=NC_000013.11:g.49534220T>A;CLNREVSTAT=criteria_provided,_single_submitter;CLNSIG=Uncertain_significance;CLNVC=single_nucleotide_variant;CLNVCSO=SO:0001483;GENEINFO=RCBTB1:55213;MC=SO:0001583|missense_variant,SO:0001619|non-coding_transcript_variant;ORIGIN=1;Pangolin=ENSG00000136144.12|2:0.0|42:-0.06
chr13	49534250	1053712	A	G	.	.	ALLELEID=1048364;CLNDN=not_provided;CLNDISDB=MedGen:CN517202;CLNHGVS=NC_000013.11:g.49534250A>G;CLNREVSTAT=criteria_provided,_single_submitter;CLNSIG=Uncertain_significance;CLNVC=single_nucleotide_variant;CLNVCSO=SO:0001483;GENEINFO=RCBTB1:55213;MC=SO:0001583|missense_variant,SO:0001619|non-coding_transcript_variant;ORIGIN=1;Pangolin=ENSG00000136144.12|12:0.06|5:-0.0
chr13	49534261	1061581	T	C	.	.	ALLELEID=1048365;CLNDN=not_provided;CLNDISDB=MedGen:CN517202;CLNHGVS=NC_000013.11:g.49534261T>C;CLNREVSTAT=criteria_provided,_single_submitter;CLNSIG=Uncertain_significance;CLNVC=single_nucleotide_variant;CLNVCSO=SO:0001483;GENEINFO=RCBTB1:55213;MC=SO:0001583|missense_variant,SO:0001619|non-coding_transcript_variant;ORIGIN=1;Pangolin=ENSG00000136144.12|-45:0.0|1:-0.09
chr13	49540870	938546	A	T	.	.	ALLELEID=940291;CLNDN=not_provided;CLNDISDB=MedGen:CN517202;CLNHGVS=NC_000013.11:g.49540870A>T;CLNREVSTAT=criteria_provided,_single_submitter;CLNSIG=Uncertain_significance;CLNVC=single_nucleotide_variant;CLNVCSO=SO:0001483;GENEINFO=RCBTB1:55213;MC=SO:0001819|synonymous_variant,SO:0001627|intron_variant;ORIGIN=1;Pangolin=ENSG00000136144.12|-27:0.0|6:-0.0
chr13	49540880	847795	GCAT	G	.	.	ALLELEID=840967;CLNDN=not_provided;CLNDISDB=MedGen:CN517202;CLNHGVS=NC_000013.11:g.49540881_49540883CAT[1];CLNREVSTAT=criteria_provided,_single_submitter;CLNSIG=Uncertain_significance;CLNVC=Microsatellite;CLNVCSO=SO:0000289;CLNVI=Invitae:3119541;GENEINFO=RCBTB1:55213;MC=SO:0001619|non-coding_transcript_variant,SO:0001822|inframe_deletion;ORIGIN=1;Pangolin=ENSG00000136144.12|-4:0.01|-4:-0.0
chr13	49540910	1043310	G	A	.	.	ALLELEID=1031409;CLNDN=not_provided;CLNDISDB=MedGen:CN517202;CLNHGVS=NC_000013.11:g.49540910G>A;CLNREVSTAT=criteria_provided,_single_submitter;CLNSIG=Uncertain_significance;CLNVC=single_nucleotide_variant;CLNVCSO=SO:0001483;GENEINFO=RCBTB1:55213;MC=SO:0001583|missense_variant,SO:0001619|non-coding_transcript_variant;ORIGIN=1;Pangolin=ENSG00000136144.12|-18:0.0|-34:-0.0
chr13	49540923	1016836	C	T	.	.	ALLELEID=1010900;CLNDN=not_provided;CLNDISDB=MedGen:CN517202;CLNHGVS=NC_000013.11:g.49540923C>T;CLNREVSTAT=criteria_provided,_single_submitter;CLNSIG=Uncertain_significance;CLNVC=single_nucleotide_variant;CLNVCSO=SO:0001483;GENEINFO=RCBTB1:55213;MC=SO:0001583|missense_variant,SO:0001619|non-coding_transcript_variant;ORIGIN=1;Pangolin=ENSG00000136144.12|-47:0.0|-47:-0.0
chr13	49540962	1011371	T	G	.	.	ALLELEID=995630;CLNDN=not_provided;CLNDISDB=MedGen:CN517202;CLNHGVS=NC_000013.11:g.49540962T>G;CLNREVSTAT=criteria_provided,_single_submitter;CLNSIG=Uncertain_significance;CLNVC=single_nucleotide_variant;CLNVCSO=SO:0001483;GENEINFO=RCBTB1:55213;MC=SO:0001583|missense_variant,SO:0001619|non-coding_transcript_variant;ORIGIN=1;Pangolin=ENSG00000136144.12|44:0.0|44:-0.0
chr13	49541703	971517	C	G	.	.	ALLELEID=957115;CLNDN=not_provided;CLNDISDB=MedGen:CN517202;CLNHGVS=NC_000013.11:g.49541703C>G;CLNREVSTAT=criteria_provided,_single_submitter;CLNSIG=Uncertain_significance;CLNVC=single_nucleotide_variant;CLNVCSO=SO:0001483;GENEINFO=RCBTB1:55213;MC=SO:0001583|missense_variant,SO:0001619|non-coding_transcript_variant;ORIGIN=1;Pangolin=ENSG00000136144.12|-27:0.0|18:-0.0
chr13	49541703	959386	C	T	.	.	ALLELEID=948399;CLNDN=not_provided;CLNDISDB=MedGen:CN517202;CLNHGVS=NC_000013.11:g.49541703C>T;CLNREVSTAT=criteria_provided,_single_submitter;CLNSIG=Uncertain_significance;CLNVC=single_nucleotide_variant;CLNVCSO=SO:0001483;GENEINFO=RCBTB1:55213;MC=SO:0001583|missense_variant,SO:0001619|non-coding_transcript_variant;ORIGIN=1;Pangolin=ENSG00000136144.12|-27:0.0|18:-0.0
chr13	49541712	1054686	T	C	.	.	ALLELEID=1048366;CLNDN=not_provided;CLNDISDB=MedGen:CN517202;CLNHGVS=NC_000013.11:g.49541712T>C;CLNREVSTAT=criteria_provided,_single_submitter;CLNSIG=Uncertain_significance;CLNVC=single_nucleotide_variant;CLNVCSO=SO:0001483;GENEINFO=RCBTB1:55213;MC=SO:0001583|missense_variant,SO:0001619|non-coding_transcript_variant;ORIGIN=1;Pangolin=ENSG00000136144.12|9:0.0|-36:-0.0
chr13	49541729	842587	A	C	.	.	ALLELEID=840968;CLNDN=not_provided;CLNDISDB=MedGen:CN517202;CLNHGVS=NC_000013.11:g.49541729A>C;CLNREVSTAT=criteria_provided,_single_submitter;CLNSIG=Uncertain_significance;CLNVC=single_nucleotide_variant;CLNVCSO=SO:0001483;GENEINFO=RCBTB1:55213;MC=SO:0001583|missense_variant,SO:0001619|non-coding_transcript_variant;ORIGIN=1;Pangolin=ENSG00000136144.12|25:0.0|-8:-0.01
chr13	49541736	955164	G	A	.	.	ALLELEID=948400;CLNDN=not_provided;CLNDISDB=MedGen:CN517202;CLNHGVS=NC_000013.11:g.49541736G>A;CLNREVSTAT=criteria_provided,_single_submitter;CLNSIG=Uncertain_significance;CLNVC=single_nucleotide_variant;CLNVCSO=SO:0001483;GENEINFO=RCBTB1:55213;MC=SO:0001583|missense_variant,SO:0001619|non-coding_transcript_variant;ORIGIN=1;Pangolin=ENSG00000136144.12|-15:0.03|18:-0.0
chr13	49541777	961667	T	G	.	.	ALLELEID=948401;CLNDN=not_provided;CLNDISDB=MedGen:CN517202;CLNHGVS=NC_000013.11:g.49541777T>G;CLNREVSTAT=criteria_provided,_single_submitter;CLNSIG=Uncertain_significance;CLNVC=single_nucleotide_variant;CLNVCSO=SO:0001483;GENEINFO=RCBTB1:55213;MC=SO:0001583|missense_variant,SO:0001619|non-coding_transcript_variant;ORIGIN=1;Pangolin=ENSG00000136144.12|22:0.0|50:-0.0
chr13	49541798	253021	G	A	.	.	AF_EXAC=2e-05;AF_TGP=0.0002;ALLELEID=247423;CLNDN=Retinitis_pigmentosa;CLNDISDB=Human_Phenotype_Ontology:HP:0000547,MONDO:MONDO:0019200,MeSH:D012174,MedGen:C0035334,OMIM:268000,OMIM:PS268000,Orphanet:ORPHA791,SNOMED_CT:28835009;CLNHGVS=NC_000013.11:g.49541798G>A;CLNREVSTAT=no_assertion_criteria_provided;CLNSIG=Uncertain_significance;CLNVC=single_nucleotide_variant;CLNVCSO=SO:0001483;GENEINFO=RCBTB1:55213;MC=SO:0001583|missense_variant,SO:0001619|non-coding_transcript_variant;ORIGIN=1;RS=556664001;Pangolin=ENSG00000136144.12|1:0.0|29:-0.0
chr13	49544738	957184	T	A	.	.	ALLELEID=948402;CLNDN=not_provided;CLNDISDB=MedGen:CN517202;CLNHGVS=NC_000013.11:g.49544738T>A;CLNREVSTAT=criteria_provided,_single_submitter;CLNSIG=Uncertain_significance;CLNVC=single_nucleotide_variant;CLNVCSO=SO:0001483;GENEINFO=RCBTB1:55213;MC=SO:0001583|missense_variant,SO:0001619|non-coding_transcript_variant;ORIGIN=1;Pangolin=ENSG00000136144.12|25:0.0|-1:-0.55
chr13	49544750	1026277	C	A	.	.	ALLELEID=1010901;CLNDN=not_provided;CLNDISDB=MedGen:CN517202;CLNHGVS=NC_000013.11:g.49544750C>A;CLNREVSTAT=criteria_provided,_single_submitter;CLNSIG=Uncertain_significance;CLNVC=single_nucleotide_variant;CLNVCSO=SO:0001483;GENEINFO=RCBTB1:55213;MC=SO:0001583|missense_variant,SO:0001619|non-coding_transcript_variant;ORIGIN=1;Pangolin=ENSG00000136144.12|13:0.0|-13:-0.01
chr13	49544758	253019	T	C	.	.	AF_ESP=8e-05;AF_EXAC=7e-05;ALLELEID=247425;CLNDN=Retinitis_pigmentosa|not_provided;CLNDISDB=Human_Phenotype_Ontology:HP:0000547,MONDO:MONDO:0019200,MeSH:D012174,MedGen:C0035334,OMIM:268000,OMIM:PS268000,Orphanet:ORPHA791,SNOMED_CT:28835009|MedGen:CN517202;CLNHGVS=NC_000013.11:g.49544758T>C;CLNREVSTAT=criteria_provided,_single_submitter;CLNSIG=Uncertain_significance;CLNVC=single_nucleotide_variant;CLNVCSO=SO:0001483;GENEINFO=RCBTB1:55213;MC=SO:0001583|missense_variant,SO:0001619|non-coding_transcript_variant;ORIGIN=1;RS=143970072;Pangolin=ENSG00000136144.12|5:0.01|-23:-0.0
chr13	49544818	1008066	A	G	.	.	ALLELEID=995631;CLNDN=not_provided;CLNDISDB=MedGen:CN517202;CLNHGVS=NC_000013.11:g.49544818A>G;CLNREVSTAT=criteria_provided,_single_submitter;CLNSIG=Uncertain_significance;CLNVC=single_nucleotide_variant;CLNVCSO=SO:0001483;GENEINFO=RCBTB1:55213;MC=SO:0001583|missense_variant,SO:0001619|non-coding_transcript_variant;ORIGIN=1;Pangolin=ENSG00000136144.12|45:0.0|43:-0.0
chr13	49544839	1011382	G	A	.	.	ALLELEID=995632;CLNDN=not_provided;CLNDISDB=MedGen:CN517202;CLNHGVS=NC_000013.11:g.49544839G>A;CLNREVSTAT=criteria_provided,_single_submitter;CLNSIG=Uncertain_significance;CLNVC=single_nucleotide_variant;CLNVCSO=SO:0001483;GENEINFO=RCBTB1:55213;MC=SO:0001583|missense_variant,SO:0001619|non-coding_transcript_variant;ORIGIN=1;Pangolin=ENSG00000136144.12|22:0.0|24:-0.02
chr13	49549473	1001209	G	A	.	.	ALLELEID=995633;CLNDN=not_provided;CLNDISDB=MedGen:CN517202;CLNHGVS=NC_000013.11:g.49549473G>A;CLNREVSTAT=criteria_provided,_single_submitter;CLNSIG=Uncertain_significance;CLNVC=single_nucleotide_variant;CLNVCSO=SO:0001483;GENEINFO=RCBTB1:55213;MC=SO:0001583|missense_variant,SO:0001619|non-coding_transcript_variant;ORIGIN=1;Pangolin=ENSG00000136144.12|2:0.0|-15:-0.01
chr13	49549478	971441	G	A	.	.	ALLELEID=957116;CLNDN=not_provided;CLNDISDB=MedGen:CN517202;CLNHGVS=NC_000013.11:g.49549478G>A;CLNREVSTAT=criteria_provided,_single_submitter;CLNSIG=Uncertain_significance;CLNVC=single_nucleotide_variant;CLNVCSO=SO:0001483;GENEINFO=RCBTB1:55213;MC=SO:0001583|missense_variant,SO:0001619|non-coding_transcript_variant;ORIGIN=1;Pangolin=ENSG00000136144.12|-20:0.0|-16:-0.0
chr13	49549484	857192	G	C	.	.	ALLELEID=840969;CLNDN=not_provided;CLNDISDB=MedGen:CN517202;CLNHGVS=NC_000013.11:g.49549484G>C;CLNREVSTAT=criteria_provided,_single_submitter;CLNSIG=Uncertain_significance;CLNVC=single_nucleotide_variant;CLNVCSO=SO:0001483;GENEINFO=RCBTB1:55213;MC=SO:0001583|missense_variant,SO:0001619|non-coding_transcript_variant;ORIGIN=1;Pangolin=ENSG00000136144.12|-26:0.0|-22:-0.0
chr13	49549502	943291	G	C	.	.	ALLELEID=936475;CLNDN=not_provided;CLNDISDB=MedGen:CN517202;CLNHGVS=NC_000013.11:g.49549502G>C;CLNREVSTAT=criteria_provided,_single_submitter;CLNSIG=Uncertain_significance;CLNVC=single_nucleotide_variant;CLNVCSO=SO:0001483;GENEINFO=RCBTB1:55213;MC=SO:0001583|missense_variant,SO:0001619|non-coding_transcript_variant;ORIGIN=1;Pangolin=ENSG00000136144.12|-44:0.0|-40:-0.0
chr13	49549509	1057957	C	T	.	.	ALLELEID=1048367;CLNDN=not_provided;CLNDISDB=MedGen:CN517202;CLNHGVS=NC_000013.11:g.49549509C>T;CLNREVSTAT=criteria_provided,_single_submitter;CLNSIG=Uncertain_significance;CLNVC=single_nucleotide_variant;CLNVCSO=SO:0001483;GENEINFO=RCBTB1:55213;MC=SO:0001583|missense_variant,SO:0001619|non-coding_transcript_variant;ORIGIN=1;Pangolin=ENSG00000136144.12|28:0.0|-47:-0.0
chr13	49549512	864729	C	T	.	.	ALLELEID=840970;CLNDN=not_provided;CLNDISDB=MedGen:CN517202;CLNHGVS=NC_000013.11:g.49549512C>T;CLNREVSTAT=criteria_provided,_single_submitter;CLNSIG=Uncertain_significance;CLNVC=single_nucleotide_variant;CLNVCSO=SO:0001483;GENEINFO=RCBTB1:55213;MC=SO:0001583|missense_variant,SO:0001619|non-coding_transcript_variant;ORIGIN=1;Pangolin=ENSG00000136144.12|48:0.0|-50:-0.0
chr13	49549525	1059863	G	T	.	.	ALLELEID=1048368;CLNDN=not_provided;CLNDISDB=MedGen:CN517202;CLNHGVS=NC_000013.11:g.49549525G>T;CLNREVSTAT=criteria_provided,_single_submitter;CLNSIG=Uncertain_significance;CLNVC=single_nucleotide_variant;CLNVCSO=SO:0001483;GENEINFO=RCBTB1:55213;MC=SO:0001583|missense_variant,SO:0001619|non-coding_transcript_variant;ORIGIN=1;Pangolin=ENSG00000136144.12|35:0.0|27:-0.0
chr13	49549541	1000397	G	A	.	.	ALLELEID=995634;CLNDN=not_provided;CLNDISDB=MedGen:CN517202;CLNHGVS=NC_000013.11:g.49549541G>A;CLNREVSTAT=criteria_provided,_single_submitter;CLNSIG=Uncertain_significance;CLNVC=single_nucleotide_variant;CLNVCSO=SO:0001483;GENEINFO=RCBTB1:55213;MC=SO:0001583|missense_variant,SO:0001619|non-coding_transcript_variant;ORIGIN=1;Pangolin=ENSG00000136144.12|2:0.0|19:-0.0
chr13	49549551	1019012	C	T	.	.	ALLELEID=1010903;CLNDN=not_provided;CLNDISDB=MedGen:CN517202;CLNHGVS=NC_000013.11:g.49549551C>T;CLNREVSTAT=criteria_provided,_single_submitter;CLNSIG=Uncertain_significance;CLNVC=single_nucleotide_variant;CLNVCSO=SO:0001483;GENEINFO=RCBTB1:55213;MC=SO:0001583|missense_variant,SO:0001619|non-coding_transcript_variant;ORIGIN=1;Pangolin=ENSG00000136144.12|9:0.0|1:-0.0
chr13	49549563	1005997	G	A	.	.	ALLELEID=995635;CLNDN=not_provided;CLNDISDB=MedGen:CN517202;CLNHGVS=NC_000013.11:g.49549563G>A;CLNREVSTAT=criteria_provided,_single_submitter;CLNSIG=Uncertain_significance;CLNVC=single_nucleotide_variant;CLNVCSO=SO:0001483;GENEINFO=RCBTB1:55213;MC=SO:0001583|missense_variant,SO:0001619|non-coding_transcript_variant;ORIGIN=1;Pangolin=ENSG00000136144.12|30:0.0|41:-0.0
chr13	49549577	1012041	A	G	.	.	ALLELEID=995636;CLNDN=not_provided;CLNDISDB=MedGen:CN517202;CLNHGVS=NC_000013.11:g.49549577A>G;CLNREVSTAT=criteria_provided,_single_submitter;CLNSIG=Uncertain_significance;CLNVC=single_nucleotide_variant;CLNVCSO=SO:0001483;GENEINFO=RCBTB1:55213;MC=SO:0001583|missense_variant,SO:0001619|non-coding_transcript_variant;ORIGIN=1;Pangolin=ENSG00000136144.12|-17:0.0|16:-0.0
chr13	49549593	1052672	C	A	.	.	ALLELEID=1048369;CLNDN=not_provided;CLNDISDB=MedGen:CN517202;CLNHGVS=NC_000013.11:g.49549593C>A;CLNREVSTAT=criteria_provided,_single_submitter;CLNSIG=Uncertain_significance;CLNVC=single_nucleotide_variant;CLNVCSO=SO:0001483;GENEINFO=RCBTB1:55213;MC=SO:0001583|missense_variant,SO:0001619|non-coding_transcript_variant;ORIGIN=1;Pangolin=ENSG00000136144.12|-33:0.0|0:-0.01
chr13	49549613	963337	G	A	.	.	ALLELEID=948403;CLNDN=not_provided;CLNDISDB=MedGen:CN517202;CLNHGVS=NC_000013.11:g.49549613G>A;CLNREVSTAT=criteria_provided,_single_submitter;CLNSIG=Uncertain_significance;CLNVC=single_nucleotide_variant;CLNVCSO=SO:0001483;GENEINFO=RCBTB1:55213;MC=SO:0001583|missense_variant,SO:0001619|non-coding_transcript_variant;ORIGIN=1;Pangolin=ENSG00000136144.12|-9:0.0|-20:-0.0
chr13	49552174	959883	G	A	.	.	ALLELEID=960074;CLNDN=not_provided;CLNDISDB=MedGen:CN517202;CLNHGVS=NC_000013.11:g.49552174G>A;CLNREVSTAT=criteria_provided,_single_submitter;CLNSIG=Uncertain_significance;CLNVC=single_nucleotide_variant;CLNVCSO=SO:0001483;GENEINFO=RCBTB1:55213;MC=SO:0001627|intron_variant;ORIGIN=1;Pangolin=ENSG00000136144.12|43:0.0|4:-0.0
chr13	49552218	1008203	G	A	.	.	ALLELEID=995637;CLNDN=not_provided;CLNDISDB=MedGen:CN517202;CLNHGVS=NC_000013.11:g.49552218G>A;CLNREVSTAT=criteria_provided,_single_submitter;CLNSIG=Uncertain_significance;CLNVC=single_nucleotide_variant;CLNVCSO=SO:0001483;GENEINFO=RCBTB1:55213;MC=SO:0001583|missense_variant,SO:0001619|non-coding_transcript_variant;ORIGIN=1;Pangolin=ENSG00000136144.12|2:0.0|-40:-0.0
chr13	49552258	956681	C	CGTT	.	.	ALLELEID=948404;CLNDN=not_provided;CLNDISDB=MedGen:CN517202;CLNHGVS=NC_000013.11:g.49552260_49552262dup;CLNREVSTAT=criteria_provided,_single_submitter;CLNSIG=Uncertain_significance;CLNVC=Duplication;CLNVCSO=SO:1000035;CLNVI=Invitae:7929092;GENEINFO=RCBTB1:55213;MC=SO:0001619|non-coding_transcript_variant,SO:0001821|inframe_insertion;ORIGIN=1;Pangolin=ENSG00000136144.12|30:0.0|30:-0.0
chr13	49552281	939436	T	C	.	.	ALLELEID=936476;CLNDN=not_provided;CLNDISDB=MedGen:CN517202;CLNHGVS=NC_000013.11:g.49552281T>C;CLNREVSTAT=criteria_provided,_single_submitter;CLNSIG=Uncertain_significance;CLNVC=single_nucleotide_variant;CLNVCSO=SO:0001483;GENEINFO=RCBTB1:55213;MC=SO:0001583|missense_variant,SO:0001619|non-coding_transcript_variant;ORIGIN=1;Pangolin=ENSG00000136144.12|5:0.0|4:-0.0
chr13	49555509	1046718	C	T	.	.	ALLELEID=1031410;CLNDN=not_provided;CLNDISDB=MedGen:CN517202;CLNHGVS=NC_000013.11:g.49555509C>T;CLNREVSTAT=criteria_provided,_single_submitter;CLNSIG=Uncertain_significance;CLNVC=single_nucleotide_variant;CLNVCSO=SO:0001483;GENEINFO=RCBTB1:55213;MC=SO:0001627|intron_variant;ORIGIN=1;Pangolin=ENSG00000136144.12|6:0.01|1:-0.0
chr13	49559943	939435	G	A	.	.	ALLELEID=936477;CLNDN=not_provided;CLNDISDB=MedGen:CN517202;CLNHGVS=NC_000013.11:g.49559943G>A;CLNREVSTAT=criteria_provided,_single_submitter;CLNSIG=Uncertain_significance;CLNVC=single_nucleotide_variant;CLNVCSO=SO:0001483;GENEINFO=RCBTB1:55213;MC=SO:0001583|missense_variant,SO:0001619|non-coding_transcript_variant,SO:0001623|5_prime_UTR_variant;ORIGIN=1;Pangolin=ENSG00000136144.12|-25:0.01|-29:-0.0
chr13	49559989	1054002	G	A	.	.	ALLELEID=1048370;CLNDN=not_provided;CLNDISDB=MedGen:CN517202;CLNHGVS=NC_000013.11:g.49559989G>A;CLNREVSTAT=criteria_provided,_single_submitter;CLNSIG=Uncertain_significance;CLNVC=single_nucleotide_variant;CLNVCSO=SO:0001483;GENEINFO=RCBTB1:55213;MC=SO:0001583|missense_variant,SO:0001619|non-coding_transcript_variant,SO:0001623|5_prime_UTR_variant;ORIGIN=1;Pangolin=ENSG00000136144.12|13:0.0|12:-0.01
chr13	49560010	853916	G	A	.	.	ALLELEID=840971;CLNDN=not_provided;CLNDISDB=MedGen:CN517202;CLNHGVS=NC_000013.11:g.49560010G>A;CLNREVSTAT=criteria_provided,_single_submitter;CLNSIG=Uncertain_significance;CLNVC=single_nucleotide_variant;CLNVCSO=SO:0001483;GENEINFO=RCBTB1:55213;MC=SO:0001583|missense_variant,SO:0001619|non-coding_transcript_variant,SO:0001623|5_prime_UTR_variant;ORIGIN=1;Pangolin=ENSG00000136144.12|-9:0.07|-8:-0.0
chr13	49560019	1053651	C	G	.	.	ALLELEID=1048371;CLNDN=not_provided;CLNDISDB=MedGen:CN517202;CLNHGVS=NC_000013.11:g.49560019C>G;CLNREVSTAT=criteria_provided,_single_submitter;CLNSIG=Uncertain_significance;CLNVC=single_nucleotide_variant;CLNVCSO=SO:0001483;GENEINFO=RCBTB1:55213;MC=SO:0001583|missense_variant,SO:0001619|non-coding_transcript_variant,SO:0001623|5_prime_UTR_variant;ORIGIN=1;Pangolin=ENSG00000136144.12|-18:0.08|-1:-0.0
chr13	49560030	838802	G	A	.	.	ALLELEID=840972;CLNDN=not_provided;CLNDISDB=MedGen:CN517202;CLNHGVS=NC_000013.11:g.49560030G>A;CLNREVSTAT=criteria_provided,_single_submitter;CLNSIG=Uncertain_significance;CLNVC=single_nucleotide_variant;CLNVCSO=SO:0001483;GENEINFO=RCBTB1:55213;MC=SO:0001583|missense_variant,SO:0001619|non-coding_transcript_variant,SO:0001623|5_prime_UTR_variant;ORIGIN=1;Pangolin=ENSG00000136144.12|-29:0.03|-28:-0.0
chr13	49566741	863079	T	G	.	.	ALLELEID=840974;CLNDN=not_provided;CLNDISDB=MedGen:CN517202;CLNHGVS=NC_000013.11:g.49566741T>G;CLNREVSTAT=criteria_provided,_single_submitter;CLNSIG=Uncertain_significance;CLNVC=single_nucleotide_variant;CLNVCSO=SO:0001483;GENEINFO=RCBTB1:55213;MC=SO:0001583|missense_variant,SO:0001619|non-coding_transcript_variant,SO:0001623|5_prime_UTR_variant;ORIGIN=1;Pangolin=ENSG00000136144.12|-10:0.01|27:-0.0
chr13	49566749	1020001	T	C	.	.	ALLELEID=1010904;CLNDN=not_provided;CLNDISDB=MedGen:CN517202;CLNHGVS=NC_000013.11:g.49566749T>C;CLNREVSTAT=criteria_provided,_single_submitter;CLNSIG=Uncertain_significance;CLNVC=single_nucleotide_variant;CLNVCSO=SO:0001483;GENEINFO=RCBTB1:55213;MC=SO:0001583|missense_variant,SO:0001619|non-coding_transcript_variant,SO:0001623|5_prime_UTR_variant;ORIGIN=1;Pangolin=ENSG00000136144.12|19:0.0|-18:-0.0
chr13	49566762	857980	C	T	.	.	ALLELEID=840975;CLNDN=not_provided;CLNDISDB=MedGen:CN517202;CLNHGVS=NC_000013.11:g.49566762C>T;CLNREVSTAT=criteria_provided,_single_submitter;CLNSIG=Uncertain_significance;CLNVC=single_nucleotide_variant;CLNVCSO=SO:0001483;GENEINFO=RCBTB1:55213;MC=SO:0001583|missense_variant,SO:0001619|non-coding_transcript_variant,SO:0001623|5_prime_UTR_variant;ORIGIN=1;Pangolin=ENSG00000136144.12|-31:0.0|6:-0.01
chr13	49567171	860169	C	T	.	.	ALLELEID=840976;CLNDN=not_provided;CLNDISDB=MedGen:CN517202;CLNHGVS=NC_000013.11:g.49567171C>T;CLNREVSTAT=criteria_provided,_single_submitter;CLNSIG=Uncertain_significance;CLNVC=single_nucleotide_variant;CLNVCSO=SO:0001483;GENEINFO=RCBTB1:55213;MC=SO:0001583|missense_variant,SO:0001619|non-coding_transcript_variant,SO:0001623|5_prime_UTR_variant;ORIGIN=1;Pangolin=ENSG00000136144.12|-17:0.0|5:-0.02
chr13	49567216	837263	G	A	.	.	ALLELEID=840977;CLNDN=not_provided;CLNDISDB=MedGen:CN517202;CLNHGVS=NC_000013.11:g.49567216G>A;CLNREVSTAT=criteria_provided,_single_submitter;CLNSIG=Uncertain_significance;CLNVC=single_nucleotide_variant;CLNVCSO=SO:0001483;GENEINFO=RCBTB1:55213;MC=SO:0001583|missense_variant,SO:0001619|non-coding_transcript_variant,SO:0001623|5_prime_UTR_variant;ORIGIN=1;Pangolin=ENSG00000136144.12|-40:0.0|14:-0.0
chr13	49567219	970477	T	C	.	.	ALLELEID=957118;CLNDN=not_provided;CLNDISDB=MedGen:CN517202;CLNHGVS=NC_000013.11:g.49567219T>C;CLNREVSTAT=criteria_provided,_single_submitter;CLNSIG=Uncertain_significance;CLNVC=single_nucleotide_variant;CLNVCSO=SO:0001483;GENEINFO=RCBTB1:55213;MC=SO:0001583|missense_variant,SO:0001619|non-coding_transcript_variant,SO:0001623|5_prime_UTR_variant;ORIGIN=1;Pangolin=ENSG00000136144.12|11:0.0|11:-0.0
chr13	49567224	945337	G	A	.	.	ALLELEID=926939;CLNDN=not_provided;CLNDISDB=MedGen:CN517202;CLNHGVS=NC_000013.11:g.49567224G>A;CLNREVSTAT=criteria_provided,_single_submitter;CLNSIG=Uncertain_significance;CLNVC=single_nucleotide_variant;CLNVCSO=SO:0001483;GENEINFO=RCBTB1:55213;MC=SO:0001583|missense_variant,SO:0001619|non-coding_transcript_variant,SO:0001623|5_prime_UTR_variant;ORIGIN=1;Pangolin=ENSG00000136144.12|-48:0.0|6:-0.0
chr13	50909678	312321	C	G	.	.	AF_TGP=0.0012;ALLELEID=319927;CLNDN=Aicardi_Goutieres_syndrome_2;CLNDISDB=MONDO:MONDO:0012429,MedGen:C3489724,OMIM:610181;CLNHGVS=NC_000013.11:g.50909678C>G;CLNREVSTAT=criteria_provided,_single_submitter;CLNSIG=Uncertain_significance;CLNVC=single_nucleotide_variant;CLNVCSO=SO:0001483;CLNVI=Illumina_Clinical_Services_Laboratory,Illumina:583179;GENEINFO=RNASEH2B:79621|RNASEH2B-AS1:100874255;MC=SO:0001623|5_prime_UTR_variant;ORIGIN=1;RS=553965425;Pangolin=ENSG00000233672.9|-20:0.0|13:-0.0
chr13	50909764	312322	C	G	.	.	ALLELEID=334944;CLNDN=Aicardi_Goutieres_syndrome;CLNDISDB=MONDO:MONDO:0018866,MedGen:C0393591,OMIM:PS225750,Orphanet:ORPHA51,SNOMED_CT:230312006;CLNHGVS=NC_000013.11:g.50909764C>G;CLNREVSTAT=criteria_provided,_single_submitter;CLNSIG=Uncertain_significance;CLNVC=single_nucleotide_variant;CLNVCSO=SO:0001483;CLNVI=Illumina_Clinical_Services_Laboratory,Illumina:145051;GENEINFO=RNASEH2B:79621|RNASEH2B-AS1:100874255;MC=SO:0001623|5_prime_UTR_variant;ORIGIN=1;RS=886050287;Pangolin=ENSG00000136104.21|1:0.0|22:-0.0ENSG00000233672.9|22:0.0|26:-0.04
chr13	50909783	883520	C	T	.	.	ALLELEID=871398;CLNDN=Aicardi_Goutieres_syndrome_2;CLNDISDB=MONDO:MONDO:0012429,MedGen:C3489724,OMIM:610181;CLNHGVS=NC_000013.11:g.50909783C>T;CLNREVSTAT=criteria_provided,_single_submitter;CLNSIG=Uncertain_significance;CLNVC=single_nucleotide_variant;CLNVCSO=SO:0001483;CLNVI=Illumina_Clinical_Services_Laboratory,Illumina:1350891;GENEINFO=RNASEH2B:79621|RNASEH2B-AS1:100874255;MC=SO:0001623|5_prime_UTR_variant;ORIGIN=1;Pangolin=ENSG00000136104.21|-2:0.0|2:-0.0ENSG00000233672.9|7:0.16|10:-0.0
chr13	50909784	883521	A	G	.	.	ALLELEID=871399;CLNDN=Aicardi_Goutieres_syndrome_2;CLNDISDB=MONDO:MONDO:0012429,MedGen:C3489724,OMIM:610181;CLNHGVS=NC_000013.11:g.50909784A>G;CLNREVSTAT=criteria_provided,_single_submitter;CLNSIG=Uncertain_significance;CLNVC=single_nucleotide_variant;CLNVCSO=SO:0001483;CLNVI=Illumina_Clinical_Services_Laboratory,Illumina:1649212;GENEINFO=RNASEH2B:79621|RNASEH2B-AS1:100874255;MC=SO:0001623|5_prime_UTR_variant;ORIGIN=1;Pangolin=ENSG00000136104.21|-46:0.0|1:-0.0ENSG00000233672.9|9:0.0|6:-0.4
chr13	50909849	312323	C	A	.	.	ALLELEID=328473;CLNDN=Aicardi_Goutieres_syndrome_2;CLNDISDB=MONDO:MONDO:0012429,MedGen:C3489724,OMIM:610181;CLNHGVS=NC_000013.11:g.50909849C>A;CLNREVSTAT=criteria_provided,_single_submitter;CLNSIG=Uncertain_significance;CLNVC=single_nucleotide_variant;CLNVCSO=SO:0001483;CLNVI=Illumina_Clinical_Services_Laboratory,Illumina:261226;GENEINFO=RNASEH2B:79621|RNASEH2B-AS1:100874255;MC=SO:0001623|5_prime_UTR_variant;ORIGIN=1;RS=577725827;Pangolin=ENSG00000136104.21|2:0.0|39:-0.0ENSG00000233672.9|25:0.0|45:-0.0
chr13	50909896	312325	G	A	.	.	ALLELEID=319933;CLNDN=Aicardi_Goutieres_syndrome_2;CLNDISDB=MONDO:MONDO:0012429,MedGen:C3489724,OMIM:610181;CLNHGVS=NC_000013.11:g.50909896G>A;CLNREVSTAT=criteria_provided,_single_submitter;CLNSIG=Uncertain_significance;CLNVC=single_nucleotide_variant;CLNVCSO=SO:0001483;CLNVI=Illumina_Clinical_Services_Laboratory,Illumina:684362;GENEINFO=RNASEH2B:79621|RNASEH2B-AS1:100874255;MC=SO:0001623|5_prime_UTR_variant;ORIGIN=1;RS=886050288;Pangolin=ENSG00000136104.21|6:0.0|6:-0.0ENSG00000233672.9|-22:0.01|9:-0.0
chr13	50909932	881148	G	A	.	.	ALLELEID=871400;CLNDN=Aicardi_Goutieres_syndrome_2;CLNDISDB=MONDO:MONDO:0012429,MedGen:C3489724,OMIM:610181;CLNHGVS=NC_000013.11:g.50909932G>A;CLNREVSTAT=criteria_provided,_single_submitter;CLNSIG=Uncertain_significance;CLNVC=single_nucleotide_variant;CLNVCSO=SO:0001483;CLNVI=Illumina_Clinical_Services_Laboratory,Illumina:934864;GENEINFO=RNASEH2B:79621|RNASEH2B-AS1:100874255;MC=SO:0001623|5_prime_UTR_variant;ORIGIN=1;Pangolin=ENSG00000136104.21|2:0.0|-30:-0.0ENSG00000233672.9|-27:0.0|-38:-0.0
chr13	50909970	312328	G	A	.	.	ALLELEID=319937;CLNDN=Aicardi_Goutieres_syndrome_2;CLNDISDB=MONDO:MONDO:0012429,MedGen:C3489724,OMIM:610181;CLNHGVS=NC_000013.11:g.50909970G>A;CLNREVSTAT=criteria_provided,_single_submitter;CLNSIG=Uncertain_significance;CLNVC=single_nucleotide_variant;CLNVCSO=SO:0001483;CLNVI=Illumina_Clinical_Services_Laboratory,Illumina:551807;GENEINFO=RNASEH2B:79621|RNASEH2B-AS1:100874255;MC=SO:0001623|5_prime_UTR_variant;ORIGIN=1;RS=886050289;Pangolin=ENSG00000136104.21|23:0.0|1:-0.0ENSG00000233672.9|25:0.02|-27:-0.0
chr13	50910078	661979	T	C	.	.	ALLELEID=642018;CLNDN=Aicardi_Goutieres_syndrome_2;CLNDISDB=MONDO:MONDO:0012429,MedGen:C3489724,OMIM:610181;CLNHGVS=NC_000013.11:g.50910078T>C;CLNREVSTAT=criteria_provided,_conflicting_interpretations;CLNSIG=Conflicting_interpretations_of_pathogenicity;CLNSIGCONF=Likely_pathogenic(1),Uncertain_significance(1);CLNVC=single_nucleotide_variant;CLNVCSO=SO:0001483;GENEINFO=RNASEH2B:79621|RNASEH2B-AS1:100874255;MC=SO:0001582|initiatior_codon_variant,SO:0001583|missense_variant;ORIGIN=1;RS=1457494794;Pangolin=ENSG00000136104.21|-30:0.0|-12:-0.0ENSG00000233672.9|1:0.0|-30:-0.0
chr13	50910096	881149	G	A	.	.	ALLELEID=871401;CLNDN=Aicardi_Goutieres_syndrome_2;CLNDISDB=MONDO:MONDO:0012429,MedGen:C3489724,OMIM:610181;CLNHGVS=NC_000013.11:g.50910096G>A;CLNREVSTAT=criteria_provided,_multiple_submitters,_no_conflicts;CLNSIG=Uncertain_significance;CLNVC=single_nucleotide_variant;CLNVCSO=SO:0001483;CLNVI=Illumina_Clinical_Services_Laboratory,Illumina:650145;GENEINFO=RNASEH2B:79621|RNASEH2B-AS1:100874255;MC=SO:0001583|missense_variant;ORIGIN=1;Pangolin=ENSG00000136104.21|44:0.01|45:-0.0ENSG00000233672.9|29:0.0|34:-0.0
chr13	50910101	1041906	G	C	.	.	ALLELEID=1031411;CLNDN=Aicardi_Goutieres_syndrome_2;CLNDISDB=MONDO:MONDO:0012429,MedGen:C3489724,OMIM:610181;CLNHGVS=NC_000013.11:g.50910101G>C;CLNREVSTAT=criteria_provided,_single_submitter;CLNSIG=Uncertain_significance;CLNVC=single_nucleotide_variant;CLNVCSO=SO:0001483;GENEINFO=RNASEH2B:79621|RNASEH2B-AS1:100874255;MC=SO:0001583|missense_variant;ORIGIN=1;Pangolin=ENSG00000136104.21|32:0.0|39:-0.01ENSG00000233672.9|39:0.0|-8:-0.0
chr13	50910116	540250	C	T	.	.	ALLELEID=528317;CLNDN=Aicardi_Goutieres_syndrome_2;CLNDISDB=MONDO:MONDO:0012429,MedGen:C3489724,OMIM:610181;CLNHGVS=NC_000013.11:g.50910116C>T;CLNREVSTAT=criteria_provided,_single_submitter;CLNSIG=Uncertain_significance;CLNVC=single_nucleotide_variant;CLNVCSO=SO:0001483;GENEINFO=RNASEH2B:79621|RNASEH2B-AS1:100874255;MC=SO:0001583|missense_variant;ORIGIN=1;RS=900876937;Pangolin=ENSG00000136104.21|24:0.01|6:-0.0ENSG00000233672.9|-2:0.0|-10:-0.0
chr13	50910117	952190	G	A	.	.	ALLELEID=926940;CLNDN=Aicardi_Goutieres_syndrome_2;CLNDISDB=MONDO:MONDO:0012429,MedGen:C3489724,OMIM:610181;CLNHGVS=NC_000013.11:g.50910117G>A;CLNREVSTAT=criteria_provided,_single_submitter;CLNSIG=Uncertain_significance;CLNVC=single_nucleotide_variant;CLNVCSO=SO:0001483;GENEINFO=RNASEH2B:79621|RNASEH2B-AS1:100874255;MC=SO:0001583|missense_variant;ORIGIN=1;Pangolin=ENSG00000136104.21|23:0.01|17:-0.0ENSG00000233672.9|13:0.0|24:-0.0
chr13	50910128	1027230	T	A	.	.	ALLELEID=1010905;CLNDN=Aicardi_Goutieres_syndrome_2;CLNDISDB=MONDO:MONDO:0012429,MedGen:C3489724,OMIM:610181;CLNHGVS=NC_000013.11:g.50910128T>A;CLNREVSTAT=criteria_provided,_single_submitter;CLNSIG=Uncertain_significance;CLNVC=single_nucleotide_variant;CLNVCSO=SO:0001483;GENEINFO=RNASEH2B:79621|RNASEH2B-AS1:100874255;MC=SO:0001583|missense_variant;ORIGIN=1;Pangolin=ENSG00000136104.21|12:0.0|13:-0.0ENSG00000233672.9|2:0.0|-3:-0.0
chr13	50927414	959880	A	T	.	.	ALLELEID=948406;CLNDN=Aicardi_Goutieres_syndrome_2;CLNDISDB=MONDO:MONDO:0012429,MedGen:C3489724,OMIM:610181;CLNHGVS=NC_000013.11:g.50927414A>T;CLNREVSTAT=criteria_provided,_single_submitter;CLNSIG=Uncertain_significance;CLNVC=single_nucleotide_variant;CLNVCSO=SO:0001483;GENEINFO=RNASEH2B:79621;MC=SO:0001583|missense_variant;ORIGIN=1;Pangolin=ENSG00000136104.21|-7:0.0|-28:-0.01
chr13	50927419	881619	A	G	.	.	ALLELEID=871402;CLNDN=Aicardi_Goutieres_syndrome_2;CLNDISDB=MONDO:MONDO:0012429,MedGen:C3489724,OMIM:610181;CLNHGVS=NC_000013.11:g.50927419A>G;CLNREVSTAT=criteria_provided,_single_submitter;CLNSIG=Uncertain_significance;CLNVC=single_nucleotide_variant;CLNVCSO=SO:0001483;CLNVI=Illumina_Clinical_Services_Laboratory,Illumina:796624;GENEINFO=RNASEH2B:79621;MC=SO:0001583|missense_variant;ORIGIN=1;Pangolin=ENSG00000136104.21|-33:0.02|-12:-0.02
chr13	50927426	1007251	AAAG	A	.	.	ALLELEID=995638;CLNDN=Aicardi_Goutieres_syndrome_2;CLNDISDB=MONDO:MONDO:0012429,MedGen:C3489724,OMIM:610181;CLNHGVS=NC_000013.11:g.50927428AGA[1];CLNREVSTAT=criteria_provided,_single_submitter;CLNSIG=Uncertain_significance;CLNVC=Microsatellite;CLNVCSO=SO:0000289;CLNVI=Invitae:1323983;GENEINFO=RNASEH2B:79621;MC=SO:0001822|inframe_deletion;ORIGIN=1;Pangolin=ENSG00000136104.21|-40:0.07|-19:-0.08
chr13	50927430	952295	A	G	.	.	ALLELEID=926941;CLNDN=Aicardi_Goutieres_syndrome_2;CLNDISDB=MONDO:MONDO:0012429,MedGen:C3489724,OMIM:610181;CLNHGVS=NC_000013.11:g.50927430A>G;CLNREVSTAT=criteria_provided,_single_submitter;CLNSIG=Uncertain_significance;CLNVC=single_nucleotide_variant;CLNVCSO=SO:0001483;GENEINFO=RNASEH2B:79621;MC=SO:0001583|missense_variant;ORIGIN=1;Pangolin=ENSG00000136104.21|-44:0.02|-23:-0.03
chr13	50927434	881620	T	C	.	.	ALLELEID=871403;CLNDN=Aicardi_Goutieres_syndrome_2;CLNDISDB=MONDO:MONDO:0012429,MedGen:C3489724,OMIM:610181;CLNHGVS=NC_000013.11:g.50927434T>C;CLNREVSTAT=criteria_provided,_single_submitter;CLNSIG=Uncertain_significance;CLNVC=single_nucleotide_variant;CLNVCSO=SO:0001483;CLNVI=Illumina_Clinical_Services_Laboratory,Illumina:705868;GENEINFO=RNASEH2B:79621;MC=SO:0001583|missense_variant;ORIGIN=1;Pangolin=ENSG00000136104.21|-27:0.01|-48:-0.0
chr13	50927445	580770	CTAA	C	.	.	ALLELEID=568619;CLNDN=Aicardi_Goutieres_syndrome_2;CLNDISDB=MONDO:MONDO:0012429,MedGen:C3489724,OMIM:610181;CLNHGVS=NC_000013.11:g.50927447_50927449del;CLNREVSTAT=criteria_provided,_single_submitter;CLNSIG=Uncertain_significance;CLNVC=Deletion;CLNVCSO=SO:0000159;GENEINFO=RNASEH2B:79621;MC=SO:0001822|inframe_deletion;ORIGIN=1;RS=1566079047;Pangolin=ENSG00000136104.21|-38:0.03|4:-0.0
chr13	50927469	312329	C	T	.	.	AF_EXAC=2e-05;ALLELEID=319941;CLNDN=Aicardi_Goutieres_syndrome_2;CLNDISDB=MONDO:MONDO:0012429,MedGen:C3489724,OMIM:610181;CLNHGVS=NC_000013.11:g.50927469C>T;CLNREVSTAT=criteria_provided,_multiple_submitters,_no_conflicts;CLNSIG=Uncertain_significance;CLNVC=single_nucleotide_variant;CLNVCSO=SO:0001483;CLNVI=Illumina_Clinical_Services_Laboratory,Illumina:684108;GENEINFO=RNASEH2B:79621;MC=SO:0001583|missense_variant;ORIGIN=1;RS=762281569;Pangolin=ENSG00000136104.21|-50:0.0|9:-0.0
chr13	50927486	397628	C	T	.	.	ALLELEID=384517;CLNDN=Global_developmental_delay;CLNDISDB=Human_Phenotype_Ontology:HP:0000754,Human_Phenotype_Ontology:HP:0001255,Human_Phenotype_Ontology:HP:0001263,Human_Phenotype_Ontology:HP:0001277,Human_Phenotype_Ontology:HP:0001292,Human_Phenotype_Ontology:HP:0002433,Human_Phenotype_Ontology:HP:0002473,Human_Phenotype_Ontology:HP:0002532,Human_Phenotype_Ontology:HP:0006793,Human_Phenotype_Ontology:HP:0006867,Human_Phenotype_Ontology:HP:0006885,Human_Phenotype_Ontology:HP:0006935,Human_Phenotype_Ontology:HP:0007005,Human_Phenotype_Ontology:HP:0007094,Human_Phenotype_Ontology:HP:0007106,Human_Phenotype_Ontology:HP:0007174,Human_Phenotype_Ontology:HP:0007224,Human_Phenotype_Ontology:HP:0007228,Human_Phenotype_Ontology:HP:0007342,MedGen:C0557874;CLNHGVS=NC_000013.11:g.50927486C>T;CLNREVSTAT=criteria_provided,_single_submitter;CLNSIG=Uncertain_significance;CLNVC=single_nucleotide_variant;CLNVCSO=SO:0001483;GENEINFO=RNASEH2B:79621;MC=SO:0001627|intron_variant;ORIGIN=1;RS=891972892;Pangolin=ENSG00000136104.21|-9:0.0|-8:-0.0
chr13	50929507	1039466	C	A	.	.	ALLELEID=1031412;CLNDN=Aicardi_Goutieres_syndrome_2;CLNDISDB=MONDO:MONDO:0012429,MedGen:C3489724,OMIM:610181;CLNHGVS=NC_000013.11:g.50929507C>A;CLNREVSTAT=criteria_provided,_single_submitter;CLNSIG=Uncertain_significance;CLNVC=single_nucleotide_variant;CLNVCSO=SO:0001483;GENEINFO=RNASEH2B:79621;MC=SO:0001583|missense_variant;ORIGIN=1;Pangolin=ENSG00000136104.21|-22:0.0|6:-0.11
chr13	50929540	939440	G	C	.	.	ALLELEID=936478;CLNDN=Aicardi_Goutieres_syndrome_2;CLNDISDB=MONDO:MONDO:0012429,MedGen:C3489724,OMIM:610181;CLNHGVS=NC_000013.11:g.50929540G>C;CLNREVSTAT=criteria_provided,_single_submitter;CLNSIG=Uncertain_significance;CLNVC=single_nucleotide_variant;CLNVCSO=SO:0001483;GENEINFO=RNASEH2B:79621;MC=SO:0001583|missense_variant;ORIGIN=1;Pangolin=ENSG00000136104.21|-16:0.0|42:-0.05
chr13	50929557	1058489	G	T	.	.	ALLELEID=1048372;CLNDN=Aicardi_Goutieres_syndrome_2;CLNDISDB=MONDO:MONDO:0012429,MedGen:C3489724,OMIM:610181;CLNHGVS=NC_000013.11:g.50929557G>T;CLNREVSTAT=criteria_provided,_single_submitter;CLNSIG=Uncertain_significance;CLNVC=single_nucleotide_variant;CLNVCSO=SO:0001483;GENEINFO=RNASEH2B:79621;MC=SO:0001583|missense_variant;ORIGIN=1;Pangolin=ENSG00000136104.21|17:0.0|25:-0.05
chr13	50929577	1036017	A	G	.	.	ALLELEID=1031413;CLNDN=Aicardi_Goutieres_syndrome_2;CLNDISDB=MONDO:MONDO:0012429,MedGen:C3489724,OMIM:610181;CLNHGVS=NC_000013.11:g.50929577A>G;CLNREVSTAT=criteria_provided,_single_submitter;CLNSIG=Uncertain_significance;CLNVC=single_nucleotide_variant;CLNVCSO=SO:0001483;GENEINFO=RNASEH2B:79621;MC=SO:0001583|missense_variant;ORIGIN=1;Pangolin=ENSG00000136104.21|5:0.02|-3:-0.0
chr13	50929585	933672	A	G	.	.	ALLELEID=940292;CLNDN=Aicardi_Goutieres_syndrome_2;CLNDISDB=MONDO:MONDO:0012429,MedGen:C3489724,OMIM:610181;CLNHGVS=NC_000013.11:g.50929585A>G;CLNREVSTAT=criteria_provided,_single_submitter;CLNSIG=Uncertain_significance;CLNVC=single_nucleotide_variant;CLNVCSO=SO:0001483;GENEINFO=RNASEH2B:79621;MC=SO:0001627|intron_variant;ORIGIN=1;Pangolin=ENSG00000136104.21|10:0.0|-3:-0.14
chr13	50930688	858934	C	G	.	.	ALLELEID=840978;CLNDN=Aicardi_Goutieres_syndrome_2;CLNDISDB=MONDO:MONDO:0012429,MedGen:C3489724,OMIM:610181;CLNHGVS=NC_000013.11:g.50930688C>G;CLNREVSTAT=criteria_provided,_single_submitter;CLNSIG=Uncertain_significance;CLNVC=single_nucleotide_variant;CLNVCSO=SO:0001483;GENEINFO=RNASEH2B:79621;MC=SO:0001583|missense_variant;ORIGIN=1;Pangolin=ENSG00000136104.21|-5:0.01|-2:-0.0
chr13	50930691	982035	C	T	.	.	ALLELEID=970145;CLNDN=Aicardi_Goutieres_syndrome_2;CLNDISDB=MONDO:MONDO:0012429,MedGen:C3489724,OMIM:610181;CLNHGVS=NC_000013.11:g.50930691C>T;CLNREVSTAT=criteria_provided,_single_submitter;CLNSIG=Uncertain_significance;CLNVC=single_nucleotide_variant;CLNVCSO=SO:0001483;GENEINFO=RNASEH2B:79621;MC=SO:0001583|missense_variant;ORIGIN=0;Pangolin=ENSG00000136104.21|-5:0.0|-8:-0.02
chr13	50930707	540249	C	T	.	.	ALLELEID=527818;CLNDN=Aicardi_Goutieres_syndrome_2;CLNDISDB=MONDO:MONDO:0012429,MedGen:C3489724,OMIM:610181;CLNHGVS=NC_000013.11:g.50930707C>T;CLNREVSTAT=criteria_provided,_single_submitter;CLNSIG=Uncertain_significance;CLNVC=single_nucleotide_variant;CLNVCSO=SO:0001483;GENEINFO=RNASEH2B:79621;MC=SO:0001583|missense_variant;ORIGIN=1;RS=770203126;Pangolin=ENSG00000136104.21|-21:0.0|-24:-0.01
chr13	50930720	631703	AT	A	.	.	ALLELEID=620473;CLNDN=Aicardi_Goutieres_syndrome_2;CLNDISDB=MONDO:MONDO:0012429,MedGen:C3489724,OMIM:610181;CLNHGVS=NC_000013.11:g.50930723del;CLNREVSTAT=criteria_provided,_single_submitter;CLNSIG=Uncertain_significance;CLNVC=Deletion;CLNVCSO=SO:0000159;CLNVI=Illumina_Clinical_Services_Laboratory,Illumina:610738;GENEINFO=RNASEH2B:79621;MC=SO:0001589|frameshift_variant;ORIGIN=1;RS=1566080738;Pangolin=ENSG00000136104.21|38:0.0|-37:-0.11
chr13	50930746	645436	A	G	.	.	AF_EXAC=5e-05;ALLELEID=642020;CLNDN=Aicardi_Goutieres_syndrome_2;CLNDISDB=MONDO:MONDO:0012429,MedGen:C3489724,OMIM:610181;CLNHGVS=NC_000013.11:g.50930746A>G;CLNREVSTAT=criteria_provided,_multiple_submitters,_no_conflicts;CLNSIG=Uncertain_significance;CLNVC=single_nucleotide_variant;CLNVCSO=SO:0001483;CLNVI=Illumina_Clinical_Services_Laboratory,Illumina:877452;GENEINFO=RNASEH2B:79621;MC=SO:0001583|missense_variant;ORIGIN=1;RS=767086382;Pangolin=ENSG00000136104.21|1:0.0|13:-0.04
chr13	50930752	569392	A	C	.	.	AF_ESP=0.00031;AF_EXAC=9e-05;ALLELEID=568625;CLNDN=Aicardi_Goutieres_syndrome_2;CLNDISDB=MONDO:MONDO:0012429,MedGen:C3489724,OMIM:610181;CLNHGVS=NC_000013.11:g.50930752A>C;CLNREVSTAT=criteria_provided,_multiple_submitters,_no_conflicts;CLNSIG=Uncertain_significance;CLNVC=single_nucleotide_variant;CLNVCSO=SO:0001483;CLNVI=Illumina_Clinical_Services_Laboratory,Illumina:129219;GENEINFO=RNASEH2B:79621;MC=SO:0001583|missense_variant;ORIGIN=1;RS=201078944;Pangolin=ENSG00000136104.21|7:0.0|7:-0.0
chr13	50934906	955720	C	G	.	.	ALLELEID=948407;CLNDN=Aicardi_Goutieres_syndrome_2;CLNDISDB=MONDO:MONDO:0012429,MedGen:C3489724,OMIM:610181;CLNHGVS=NC_000013.11:g.50934906C>G;CLNREVSTAT=criteria_provided,_single_submitter;CLNSIG=Uncertain_significance;CLNVC=single_nucleotide_variant;CLNVCSO=SO:0001483;GENEINFO=RNASEH2B:79621;MC=SO:0001583|missense_variant;ORIGIN=1;Pangolin=ENSG00000136104.21|-21:0.01|-7:-0.0
chr13	50934923	762288	C	T	.	.	AF_EXAC=3e-05;ALLELEID=769587;CLNDN=Aicardi_Goutieres_syndrome_2|not_provided;CLNDISDB=MONDO:MONDO:0012429,MedGen:C3489724,OMIM:610181|MedGen:CN517202;CLNHGVS=NC_000013.11:g.50934923C>T;CLNREVSTAT=criteria_provided,_conflicting_interpretations;CLNSIG=Conflicting_interpretations_of_pathogenicity;CLNSIGCONF=Likely_benign(1),Uncertain_significance(1);CLNVC=single_nucleotide_variant;CLNVCSO=SO:0001483;CLNVI=Illumina_Clinical_Services_Laboratory,Illumina:225384;GENEINFO=RNASEH2B:79621;MC=SO:0001819|synonymous_variant;ORIGIN=1;RS=759273327;Pangolin=ENSG00000136104.21|-26:0.0|-38:-0.01
chr13	50934924	1055604	G	T	.	.	ALLELEID=1048373;CLNDN=Aicardi_Goutieres_syndrome_2;CLNDISDB=MONDO:MONDO:0012429,MedGen:C3489724,OMIM:610181;CLNHGVS=NC_000013.11:g.50934924G>T;CLNREVSTAT=criteria_provided,_single_submitter;CLNSIG=Uncertain_significance;CLNVC=single_nucleotide_variant;CLNVCSO=SO:0001483;GENEINFO=RNASEH2B:79621;MC=SO:0001583|missense_variant;ORIGIN=1;Pangolin=ENSG00000136104.21|48:0.0|-39:-0.01
chr13	50934975	372780	C	T	.	.	AF_EXAC=3e-05;ALLELEID=360007;CLNDN=Aicardi_Goutieres_syndrome_2|not_provided;CLNDISDB=MONDO:MONDO:0012429,MedGen:C3489724,OMIM:610181|MedGen:CN517202;CLNHGVS=NC_000013.11:g.50934975C>T;CLNREVSTAT=criteria_provided,_conflicting_interpretations;CLNSIG=Conflicting_interpretations_of_pathogenicity;CLNSIGCONF=Likely_pathogenic(1),Uncertain_significance(1);CLNVC=single_nucleotide_variant;CLNVCSO=SO:0001483;GENEINFO=RNASEH2B:79621;MC=SO:0001583|missense_variant;ORIGIN=1;RS=78705382;Pangolin=ENSG00000136104.21|16:0.0|24:-0.01
chr13	50934985	881621	T	C	.	.	ALLELEID=871404;CLNDN=Aicardi_Goutieres_syndrome_2;CLNDISDB=MONDO:MONDO:0012429,MedGen:C3489724,OMIM:610181;CLNHGVS=NC_000013.11:g.50934985T>C;CLNREVSTAT=criteria_provided,_single_submitter;CLNSIG=Uncertain_significance;CLNVC=single_nucleotide_variant;CLNVCSO=SO:0001483;CLNVI=Illumina_Clinical_Services_Laboratory,Illumina:100376;GENEINFO=RNASEH2B:79621;MC=SO:0001583|missense_variant;ORIGIN=1;Pangolin=ENSG00000136104.21|-13:0.0|14:-0.01
chr13	50934991	652805	A	T	.	.	AF_ESP=8e-05;AF_EXAC=3e-05;ALLELEID=642021;CLNDN=Aicardi_Goutieres_syndrome_2;CLNDISDB=MONDO:MONDO:0012429,MedGen:C3489724,OMIM:610181;CLNHGVS=NC_000013.11:g.50934991A>T;CLNREVSTAT=criteria_provided,_single_submitter;CLNSIG=Uncertain_significance;CLNVC=single_nucleotide_variant;CLNVCSO=SO:0001483;GENEINFO=RNASEH2B:79621;MC=SO:0001583|missense_variant;ORIGIN=1;RS=200535256;Pangolin=ENSG00000136104.21|-2:0.0|8:-0.0
chr13	50934992	1035968	G	C	.	.	ALLELEID=1031414;CLNDN=Aicardi_Goutieres_syndrome_2;CLNDISDB=MONDO:MONDO:0012429,MedGen:C3489724,OMIM:610181;CLNHGVS=NC_000013.11:g.50934992G>C;CLNREVSTAT=criteria_provided,_single_submitter;CLNSIG=Uncertain_significance;CLNVC=single_nucleotide_variant;CLNVCSO=SO:0001483;GENEINFO=RNASEH2B:79621;MC=SO:0001583|missense_variant;ORIGIN=1;Pangolin=ENSG00000136104.21|7:0.0|1:-0.0
chr13	50943329	663096	G	C	.	.	AF_EXAC=1e-05;ALLELEID=642022;CLNDN=Aicardi_Goutieres_syndrome_2;CLNDISDB=MONDO:MONDO:0012429,MedGen:C3489724,OMIM:610181;CLNHGVS=NC_000013.11:g.50943329G>C;CLNREVSTAT=criteria_provided,_single_submitter;CLNSIG=Uncertain_significance;CLNVC=single_nucleotide_variant;CLNVCSO=SO:0001483;GENEINFO=RNASEH2B:79621;MC=SO:0001583|missense_variant;ORIGIN=1;RS=770355902;Pangolin=ENSG00000136104.21|-8:0.0|1:-0.1
chr13	50943332	658259	A	G	.	.	ALLELEID=642023;CLNDN=Aicardi_Goutieres_syndrome_2;CLNDISDB=MONDO:MONDO:0012429,MedGen:C3489724,OMIM:610181;CLNHGVS=NC_000013.11:g.50943332A>G;CLNREVSTAT=criteria_provided,_single_submitter;CLNSIG=Uncertain_significance;CLNVC=single_nucleotide_variant;CLNVCSO=SO:0001483;GENEINFO=RNASEH2B:79621;MC=SO:0001583|missense_variant;ORIGIN=1;RS=1593470380;Pangolin=ENSG00000136104.21|-11:0.02|-2:-0.01
chr13	50943339	312330	A	G	.	.	AF_ESP=0.00069;AF_EXAC=0.00079;ALLELEID=336819;CLNDN=Aicardi_Goutieres_syndrome_2|not_provided;CLNDISDB=MONDO:MONDO:0012429,MedGen:C3489724,OMIM:610181|MedGen:CN517202;CLNHGVS=NC_000013.11:g.50943339A>G;CLNREVSTAT=criteria_provided,_conflicting_interpretations;CLNSIG=Conflicting_interpretations_of_pathogenicity;CLNSIGCONF=Benign(1),Likely_benign(1),Uncertain_significance(2);CLNVC=single_nucleotide_variant;CLNVCSO=SO:0001483;CLNVI=Illumina_Clinical_Services_Laboratory,Illumina:832104;GENEINFO=RNASEH2B:79621;MC=SO:0001583|missense_variant;ORIGIN=1;RS=146451037;Pangolin=ENSG00000136104.21|-36:0.0|-18:-0.01
chr13	50943386	225455	GA	G	.	.	ALLELEID=227352;CLNDN=Aicardi_Goutieres_syndrome_2;CLNDISDB=MONDO:MONDO:0012429,MedGen:C3489724,OMIM:610181;CLNHGVS=NC_000013.11:g.50943393del;CLNREVSTAT=criteria_provided,_single_submitter;CLNSIG=Uncertain_significance;CLNVC=Deletion;CLNVCSO=SO:0000159;GENEINFO=RNASEH2B:79621;MC=SO:0001589|frameshift_variant;ORIGIN=1;RS=1085307091;Pangolin=ENSG00000136104.21|8:0.01|8:-0.01
chr13	50945439	648067	G	A	.	.	AF_ESP=0.00038;AF_EXAC=0.00014;AF_TGP=0.001;ALLELEID=642025;CLNDN=Aicardi_Goutieres_syndrome_2;CLNDISDB=MONDO:MONDO:0012429,MedGen:C3489724,OMIM:610181;CLNHGVS=NC_000013.11:g.50945439G>A;CLNREVSTAT=criteria_provided,_multiple_submitters,_no_conflicts;CLNSIG=Uncertain_significance;CLNVC=single_nucleotide_variant;CLNVCSO=SO:0001483;CLNVI=Illumina_Clinical_Services_Laboratory,Illumina:838482;GENEINFO=RNASEH2B:79621;MC=SO:0001583|missense_variant;ORIGIN=1;RS=141049110;Pangolin=ENSG00000136104.21|7:0.0|-12:-0.02
chr13	50945444	882782	A	G	.	.	ALLELEID=871405;CLNDN=Aicardi_Goutieres_syndrome_2;CLNDISDB=MONDO:MONDO:0012429,MedGen:C3489724,OMIM:610181;CLNHGVS=NC_000013.11:g.50945444A>G;CLNREVSTAT=criteria_provided,_single_submitter;CLNSIG=Uncertain_significance;CLNVC=single_nucleotide_variant;CLNVCSO=SO:0001483;CLNVI=Illumina_Clinical_Services_Laboratory,Illumina:866861;GENEINFO=RNASEH2B:79621;MC=SO:0001819|synonymous_variant;ORIGIN=1;Pangolin=ENSG00000136104.21|36:0.0|-17:-0.01
chr13	50945479	1018554	G	A	.	.	ALLELEID=1010906;CLNDN=Aicardi_Goutieres_syndrome_2;CLNDISDB=MONDO:MONDO:0012429,MedGen:C3489724,OMIM:610181;CLNHGVS=NC_000013.11:g.50945479G>A;CLNREVSTAT=criteria_provided,_single_submitter;CLNSIG=Uncertain_significance;CLNVC=single_nucleotide_variant;CLNVCSO=SO:0001483;GENEINFO=RNASEH2B:79621;MC=SO:0001583|missense_variant;ORIGIN=1;Pangolin=ENSG00000136104.21|-5:0.14|-33:-0.0
chr13	50945525	1046991	C	A	.	.	ALLELEID=1031415;CLNDN=Aicardi_Goutieres_syndrome_2;CLNDISDB=MONDO:MONDO:0012429,MedGen:C3489724,OMIM:610181;CLNHGVS=NC_000013.11:g.50945525C>A;CLNREVSTAT=criteria_provided,_single_submitter;CLNSIG=Uncertain_significance;CLNVC=single_nucleotide_variant;CLNVCSO=SO:0001483;GENEINFO=RNASEH2B:79621;MC=SO:0001583|missense_variant;ORIGIN=1;Pangolin=ENSG00000136104.21|7:0.0|7:-0.0
chr13	50945536	1008663	AG	A	.	.	ALLELEID=995639;CLNDN=Aicardi_Goutieres_syndrome_2;CLNDISDB=MONDO:MONDO:0012429,MedGen:C3489724,OMIM:610181;CLNHGVS=NC_000013.11:g.50945537del;CLNREVSTAT=criteria_provided,_single_submitter;CLNSIG=Uncertain_significance;CLNVC=Deletion;CLNVCSO=SO:0000159;GENEINFO=RNASEH2B:79621;MC=SO:0001627|intron_variant;ORIGIN=1;Pangolin=ENSG00000136104.21|35:0.01|-4:-0.24
chr13	50948011	952966	G	A	.	.	ALLELEID=926942;CLNDN=Aicardi_Goutieres_syndrome_2;CLNDISDB=MONDO:MONDO:0012429,MedGen:C3489724,OMIM:610181;CLNHGVS=NC_000013.11:g.50948011G>A;CLNREVSTAT=criteria_provided,_single_submitter;CLNSIG=Uncertain_significance;CLNVC=single_nucleotide_variant;CLNVCSO=SO:0001483;GENEINFO=RNASEH2B:79621;MC=SO:0001583|missense_variant;ORIGIN=1;Pangolin=ENSG00000136104.21|-24:0.0|-22:-0.01
chr13	50948029	665255	T	C	.	.	ALLELEID=642027;CLNDN=Aicardi_Goutieres_syndrome_2;CLNDISDB=MONDO:MONDO:0012429,MedGen:C3489724,OMIM:610181;CLNHGVS=NC_000013.11:g.50948029T>C;CLNREVSTAT=criteria_provided,_single_submitter;CLNSIG=Uncertain_significance;CLNVC=single_nucleotide_variant;CLNVCSO=SO:0001483;GENEINFO=RNASEH2B:79621;MC=SO:0001583|missense_variant;ORIGIN=1;RS=747995413;Pangolin=ENSG00000136104.21|-40:0.0|-42:-0.0
chr13	50948034	882783	A	G	.	.	ALLELEID=871406;CLNDN=Aicardi_Goutieres_syndrome_2;CLNDISDB=MONDO:MONDO:0012429,MedGen:C3489724,OMIM:610181;CLNHGVS=NC_000013.11:g.50948034A>G;CLNREVSTAT=criteria_provided,_single_submitter;CLNSIG=Uncertain_significance;CLNVC=single_nucleotide_variant;CLNVCSO=SO:0001483;CLNVI=Illumina_Clinical_Services_Laboratory,Illumina:1369172;GENEINFO=RNASEH2B:79621;MC=SO:0001583|missense_variant;ORIGIN=1;Pangolin=ENSG00000136104.21|34:0.01|-45:-0.0
chr13	50948067	966986	A	C	.	.	ALLELEID=957119;CLNDN=Aicardi_Goutieres_syndrome_2;CLNDISDB=MONDO:MONDO:0012429,MedGen:C3489724,OMIM:610181;CLNHGVS=NC_000013.11:g.50948067A>C;CLNREVSTAT=criteria_provided,_single_submitter;CLNSIG=Uncertain_significance;CLNVC=single_nucleotide_variant;CLNVCSO=SO:0001483;GENEINFO=RNASEH2B:79621;MC=SO:0001583|missense_variant;ORIGIN=1;Pangolin=ENSG00000136104.21|5:0.0|1:-0.02
chr13	50949452	312331	A	G	.	.	ALLELEID=336831;CLNDN=Aicardi_Goutieres_syndrome_2;CLNDISDB=MONDO:MONDO:0012429,MedGen:C3489724,OMIM:610181;CLNHGVS=NC_000013.11:g.50949452A>G;CLNREVSTAT=criteria_provided,_single_submitter;CLNSIG=Uncertain_significance;CLNVC=single_nucleotide_variant;CLNVCSO=SO:0001483;CLNVI=Illumina_Clinical_Services_Laboratory,Illumina:794446;GENEINFO=RNASEH2B:79621;MC=SO:0001627|intron_variant;ORIGIN=1;RS=886050290;Pangolin=ENSG00000136104.21|11:0.01|19:-0.0
chr13	50949498	1056902	C	T	.	.	ALLELEID=1048374;CLNDN=Aicardi_Goutieres_syndrome_2;CLNDISDB=MONDO:MONDO:0012429,MedGen:C3489724,OMIM:610181;CLNHGVS=NC_000013.11:g.50949498C>T;CLNREVSTAT=criteria_provided,_single_submitter;CLNSIG=Uncertain_significance;CLNVC=single_nucleotide_variant;CLNVCSO=SO:0001483;GENEINFO=RNASEH2B:79621;MC=SO:0001583|missense_variant;ORIGIN=1;Pangolin=ENSG00000136104.21|-35:0.0|7:-0.01
chr13	50953896	1015880	A	G	.	.	ALLELEID=1010907;CLNDN=Aicardi_Goutieres_syndrome_2;CLNDISDB=MONDO:MONDO:0012429,MedGen:C3489724,OMIM:610181;CLNHGVS=NC_000013.11:g.50953896A>G;CLNREVSTAT=criteria_provided,_single_submitter;CLNSIG=Uncertain_significance;CLNVC=single_nucleotide_variant;CLNVCSO=SO:0001483;GENEINFO=RNASEH2B:79621;MC=SO:0001627|intron_variant;ORIGIN=1;Pangolin=ENSG00000136104.21|1:0.84|9:-0.9
chr13	50953919	312332	A	G	.	.	AF_ESP=8e-05;AF_EXAC=0.00035;ALLELEID=328475;CLNDN=Aicardi_Goutieres_syndrome_2|not_provided;CLNDISDB=MONDO:MONDO:0012429,MedGen:C3489724,OMIM:610181|MedGen:CN517202;CLNHGVS=NC_000013.11:g.50953919A>G;CLNREVSTAT=criteria_provided,_conflicting_interpretations;CLNSIG=Conflicting_interpretations_of_pathogenicity;CLNSIGCONF=Likely_benign(2),Uncertain_significance(1);CLNVC=single_nucleotide_variant;CLNVCSO=SO:0001483;CLNVI=Illumina_Clinical_Services_Laboratory,Illumina:254444;GENEINFO=RNASEH2B:79621;MC=SO:0001819|synonymous_variant,SO:0001627|intron_variant;ORIGIN=1;RS=200721645;Pangolin=ENSG00000136104.21|-14:0.03|-30:-0.0
chr13	50953945	647110	A	T	.	.	ALLELEID=642028;CLNDN=Aicardi_Goutieres_syndrome_2;CLNDISDB=MONDO:MONDO:0012429,MedGen:C3489724,OMIM:610181;CLNHGVS=NC_000013.11:g.50953945A>T;CLNREVSTAT=criteria_provided,_single_submitter;CLNSIG=Uncertain_significance;CLNVC=single_nucleotide_variant;CLNVCSO=SO:0001483;GENEINFO=RNASEH2B:79621;MC=SO:0001583|missense_variant,SO:0001627|intron_variant;ORIGIN=1;RS=1307271194;Pangolin=ENSG00000136104.21|-2:0.0|-40:-0.12
chr13	50953950	286394	A	G	.	.	AF_ESP=0.00077;AF_EXAC=0.00024;AF_TGP=0.0002;ALLELEID=270631;CLNDN=Aicardi_Goutieres_syndrome_2|not_provided;CLNDISDB=MONDO:MONDO:0012429,MedGen:C3489724,OMIM:610181|MedGen:CN517202;CLNHGVS=NC_000013.11:g.50953950A>G;CLNREVSTAT=criteria_provided,_multiple_submitters,_no_conflicts;CLNSIG=Uncertain_significance;CLNVC=single_nucleotide_variant;CLNVCSO=SO:0001483;CLNVI=Illumina_Clinical_Services_Laboratory,Illumina:165236;GENEINFO=RNASEH2B:79621;MC=SO:0001583|missense_variant,SO:0001627|intron_variant;ORIGIN=1;RS=150363383;Pangolin=ENSG00000136104.21|35:0.01|-36:-0.0
chr13	50953990	641233	G	A	.	.	ALLELEID=652296;CLNDN=Aicardi_Goutieres_syndrome_2;CLNDISDB=MONDO:MONDO:0012429,MedGen:C3489724,OMIM:610181;CLNHGVS=NC_000013.11:g.50953990G>A;CLNREVSTAT=criteria_provided,_single_submitter;CLNSIG=Uncertain_significance;CLNVC=single_nucleotide_variant;CLNVCSO=SO:0001483;GENEINFO=RNASEH2B:79621;MC=SO:0001627|intron_variant;ORIGIN=1;RS=761333168;Pangolin=ENSG00000136104.21|9:0.0|-5:-0.35
chr13	50956403	586407	G	A	.	.	AF_ESP=0.00015;AF_EXAC=0.00072;AF_TGP=0.0002;ALLELEID=577339;CLNDN=Aicardi_Goutieres_syndrome_2|not_provided;CLNDISDB=MONDO:MONDO:0012429,MedGen:C3489724,OMIM:610181|MedGen:CN517202;CLNHGVS=NC_000013.11:g.50956403G>A;CLNREVSTAT=criteria_provided,_multiple_submitters,_no_conflicts;CLNSIG=Uncertain_significance;CLNVC=single_nucleotide_variant;CLNVCSO=SO:0001483;GENEINFO=RNASEH2B:79621;MC=SO:0001583|missense_variant,SO:0001627|intron_variant;ORIGIN=1;RS=201190805;Pangolin=ENSG00000136104.21|-4:0.0|-45:-0.11
chr13	50956432	312335	C	A	.	.	ALLELEID=328476;CLNDN=Aicardi_Goutieres_syndrome_2;CLNDISDB=MONDO:MONDO:0012429,MedGen:C3489724,OMIM:610181;CLNHGVS=NC_000013.11:g.50956432C>A;CLNREVSTAT=criteria_provided,_single_submitter;CLNSIG=Uncertain_significance;CLNVC=single_nucleotide_variant;CLNVCSO=SO:0001483;CLNVI=Illumina_Clinical_Services_Laboratory,Illumina:735152;GENEINFO=RNASEH2B:79621;MC=SO:0001819|synonymous_variant,SO:0001627|intron_variant;ORIGIN=1;RS=886050291;Pangolin=ENSG00000136104.21|-11:0.04|36:-0.03
chr13	50956439	1003969	G	A	.	.	ALLELEID=995640;CLNDN=Aicardi_Goutieres_syndrome_2;CLNDISDB=MONDO:MONDO:0012429,MedGen:C3489724,OMIM:610181;CLNHGVS=NC_000013.11:g.50956439G>A;CLNREVSTAT=criteria_provided,_single_submitter;CLNSIG=Uncertain_significance;CLNVC=single_nucleotide_variant;CLNVCSO=SO:0001483;GENEINFO=RNASEH2B:79621;MC=SO:0001583|missense_variant,SO:0001627|intron_variant;ORIGIN=1;Pangolin=ENSG00000136104.21|-18:0.0|2:-0.16
chr13	50956463	854354	G	A	.	.	ALLELEID=840979;CLNDN=Aicardi_Goutieres_syndrome_2;CLNDISDB=MONDO:MONDO:0012429,MedGen:C3489724,OMIM:610181;CLNHGVS=NC_000013.11:g.50956463G>A;CLNREVSTAT=criteria_provided,_single_submitter;CLNSIG=Uncertain_significance;CLNVC=single_nucleotide_variant;CLNVCSO=SO:0001483;GENEINFO=RNASEH2B:79621;MC=SO:0001583|missense_variant,SO:0001627|intron_variant;ORIGIN=1;Pangolin=ENSG00000136104.21|-42:0.05|5:-0.08
chr13	50956486	883567	T	C	.	.	ALLELEID=871407;CLNDN=Aicardi_Goutieres_syndrome_2;CLNDISDB=MONDO:MONDO:0012429,MedGen:C3489724,OMIM:610181;CLNHGVS=NC_000013.11:g.50956486T>C;CLNREVSTAT=criteria_provided,_single_submitter;CLNSIG=Uncertain_significance;CLNVC=single_nucleotide_variant;CLNVCSO=SO:0001483;CLNVI=Illumina_Clinical_Services_Laboratory,Illumina:687507;GENEINFO=RNASEH2B:79621;MC=SO:0001624|3_prime_UTR_variant,SO:0001627|intron_variant;ORIGIN=1;Pangolin=ENSG00000136104.21|39:0.0|-18:-0.03
chr13	50956503	883568	A	G	.	.	ALLELEID=871408;CLNDN=Aicardi_Goutieres_syndrome_2;CLNDISDB=MONDO:MONDO:0012429,MedGen:C3489724,OMIM:610181;CLNHGVS=NC_000013.11:g.50956503A>G;CLNREVSTAT=criteria_provided,_single_submitter;CLNSIG=Uncertain_significance;CLNVC=single_nucleotide_variant;CLNVCSO=SO:0001483;CLNVI=Illumina_Clinical_Services_Laboratory,Illumina:292334;GENEINFO=RNASEH2B:79621;MC=SO:0001624|3_prime_UTR_variant,SO:0001627|intron_variant;ORIGIN=1;Pangolin=ENSG00000136104.21|-35:0.02|-35:-0.01
chr13	50956537	312336	G	T	.	.	ALLELEID=334980;CLNDN=Aicardi_Goutieres_syndrome_2;CLNDISDB=MONDO:MONDO:0012429,MedGen:C3489724,OMIM:610181;CLNHGVS=NC_000013.11:g.50956537G>T;CLNREVSTAT=criteria_provided,_single_submitter;CLNSIG=Uncertain_significance;CLNVC=single_nucleotide_variant;CLNVCSO=SO:0001483;CLNVI=Illumina_Clinical_Services_Laboratory,Illumina:588466;GENEINFO=RNASEH2B:79621;MC=SO:0001627|intron_variant;ORIGIN=1;RS=751735556;Pangolin=ENSG00000136104.21|-20:0.0|-12:-0.0
chr13	50956550	883569	T	A	.	.	ALLELEID=871409;CLNDN=Aicardi_Goutieres_syndrome_2;CLNDISDB=MONDO:MONDO:0012429,MedGen:C3489724,OMIM:610181;CLNHGVS=NC_000013.11:g.50956550T>A;CLNREVSTAT=criteria_provided,_single_submitter;CLNSIG=Uncertain_significance;CLNVC=single_nucleotide_variant;CLNVCSO=SO:0001483;CLNVI=Illumina_Clinical_Services_Laboratory,Illumina:899309;GENEINFO=RNASEH2B:79621;MC=SO:0001624|3_prime_UTR_variant,SO:0001627|intron_variant;ORIGIN=1;Pangolin=ENSG00000136104.21|-25:0.0|3:-0.0
chr13	50956633	312337	A	G	.	.	ALLELEID=328483;CLNDN=Aicardi_Goutieres_syndrome_2;CLNDISDB=MONDO:MONDO:0012429,MedGen:C3489724,OMIM:610181;CLNHGVS=NC_000013.11:g.50956633A>G;CLNREVSTAT=criteria_provided,_single_submitter;CLNSIG=Uncertain_significance;CLNVC=single_nucleotide_variant;CLNVCSO=SO:0001483;CLNVI=Illumina_Clinical_Services_Laboratory,Illumina:763117;GENEINFO=RNASEH2B:79621;MC=SO:0001627|intron_variant;ORIGIN=1;RS=886050292;Pangolin=ENSG00000136104.21|1:0.0|12:-0.0
chr13	50956648	881200	C	T	.	.	ALLELEID=871410;CLNDN=Aicardi_Goutieres_syndrome_2;CLNDISDB=MONDO:MONDO:0012429,MedGen:C3489724,OMIM:610181;CLNHGVS=NC_000013.11:g.50956648C>T;CLNREVSTAT=criteria_provided,_single_submitter;CLNSIG=Uncertain_significance;CLNVC=single_nucleotide_variant;CLNVCSO=SO:0001483;CLNVI=Illumina_Clinical_Services_Laboratory,Illumina:710020;GENEINFO=RNASEH2B:79621;MC=SO:0001624|3_prime_UTR_variant,SO:0001627|intron_variant;ORIGIN=1;Pangolin=ENSG00000136104.21|4:0.0|48:-0.0
chr13	50956720	312338	A	G	.	.	AF_TGP=0.0016;ALLELEID=319944;CLNDN=Aicardi_Goutieres_syndrome_2;CLNDISDB=MONDO:MONDO:0012429,MedGen:C3489724,OMIM:610181;CLNHGVS=NC_000013.11:g.50956720A>G;CLNREVSTAT=criteria_provided,_single_submitter;CLNSIG=Uncertain_significance;CLNVC=single_nucleotide_variant;CLNVCSO=SO:0001483;CLNVI=Illumina_Clinical_Services_Laboratory,Illumina:503743;GENEINFO=RNASEH2B:79621;MC=SO:0001627|intron_variant;ORIGIN=1;RS=147825612;Pangolin=ENSG00000136104.21|-1:0.0|-24:-0.0
chr13	50956723	312339	T	C	.	.	ALLELEID=319948;CLNDN=Aicardi_Goutieres_syndrome_2;CLNDISDB=MONDO:MONDO:0012429,MedGen:C3489724,OMIM:610181;CLNHGVS=NC_000013.11:g.50956723T>C;CLNREVSTAT=criteria_provided,_single_submitter;CLNSIG=Uncertain_significance;CLNVC=single_nucleotide_variant;CLNVCSO=SO:0001483;CLNVI=Illumina_Clinical_Services_Laboratory,Illumina:669681;GENEINFO=RNASEH2B:79621;MC=SO:0001627|intron_variant;ORIGIN=1;RS=886050293;Pangolin=ENSG00000136104.21|46:0.0|-27:-0.0
chr13	50969957	992518	G	A	.	.	ALLELEID=980473;CLNDN=Aicardi_Goutieres_syndrome_2;CLNDISDB=MONDO:MONDO:0012429,MedGen:C3489724,OMIM:610181;CLNHGVS=NC_000013.11:g.50969957G>A;CLNREVSTAT=criteria_provided,_single_submitter;CLNSIG=Uncertain_significance;CLNVC=single_nucleotide_variant;CLNVCSO=SO:0001483;GENEINFO=RNASEH2B:79621;MC=SO:0001583|missense_variant;ORIGIN=1;Pangolin=ENSG00000136104.21|-25:0.06|-25:-0.0
chr13	51932855	312340	C	T	.	.	ALLELEID=336837;CLNDN=Wilson_disease;CLNDISDB=MONDO:MONDO:0010200,MedGen:C0019202,OMIM:277900,Orphanet:ORPHA905,SNOMED_CT:88518009;CLNHGVS=NC_000013.11:g.51932855C>T;CLNREVSTAT=criteria_provided,_single_submitter;CLNSIG=Uncertain_significance;CLNVC=single_nucleotide_variant;CLNVCSO=SO:0001483;CLNVI=Illumina_Clinical_Services_Laboratory,Illumina:692364;GENEINFO=ATP7B:540;MC=SO:0001624|3_prime_UTR_variant;ORIGIN=1;RS=886050294;Pangolin=ENSG00000123191.16|-18:0.0|32:-0.0
chr13	51932951	312341	G	A	.	.	AF_TGP=0.0018;ALLELEID=328486;CLNDN=Wilson_disease;CLNDISDB=MONDO:MONDO:0010200,MedGen:C0019202,OMIM:277900,Orphanet:ORPHA905,SNOMED_CT:88518009;CLNHGVS=NC_000013.11:g.51932951G>A;CLNREVSTAT=criteria_provided,_single_submitter;CLNSIG=Uncertain_significance;CLNVC=single_nucleotide_variant;CLNVCSO=SO:0001483;CLNVI=Illumina_Clinical_Services_Laboratory,Illumina:123328;GENEINFO=ATP7B:540;MC=SO:0001624|3_prime_UTR_variant;ORIGIN=1;RS=182439700;Pangolin=ENSG00000123191.16|29:0.0|-7:-0.0
chr13	51932973	312342	TG	T	.	.	ALLELEID=334987;CLNDN=Wilson_disease;CLNDISDB=MONDO:MONDO:0010200,MedGen:C0019202,OMIM:277900,Orphanet:ORPHA905,SNOMED_CT:88518009;CLNHGVS=NC_000013.11:g.51932980del;CLNREVSTAT=criteria_provided,_single_submitter;CLNSIG=Uncertain_significance;CLNVC=Deletion;CLNVCSO=SO:0000159;CLNVI=Illumina_Clinical_Services_Laboratory,Illumina:780859;GENEINFO=ATP7B:540;MC=SO:0001624|3_prime_UTR_variant;ORIGIN=1;RS=886050295;Pangolin=ENSG00000123191.16|-33:0.0|7:-0.01
chr13	51932983	881201	G	C	.	.	ALLELEID=871411;CLNDN=Wilson_disease;CLNDISDB=MONDO:MONDO:0010200,MedGen:C0019202,OMIM:277900,Orphanet:ORPHA905,SNOMED_CT:88518009;CLNHGVS=NC_000013.11:g.51932983G>C;CLNREVSTAT=criteria_provided,_single_submitter;CLNSIG=Uncertain_significance;CLNVC=single_nucleotide_variant;CLNVCSO=SO:0001483;CLNVI=Illumina_Clinical_Services_Laboratory,Illumina:722586;GENEINFO=ATP7B:540;MC=SO:0001624|3_prime_UTR_variant;ORIGIN=1;Pangolin=ENSG00000123191.16|-17:0.0|-3:-0.05
chr13	51933000	312344	A	G	.	.	ALLELEID=336841;CLNDN=Wilson_disease;CLNDISDB=MONDO:MONDO:0010200,MedGen:C0019202,OMIM:277900,Orphanet:ORPHA905,SNOMED_CT:88518009;CLNHGVS=NC_000013.11:g.51933000A>G;CLNREVSTAT=criteria_provided,_single_submitter;CLNSIG=Uncertain_significance;CLNVC=single_nucleotide_variant;CLNVCSO=SO:0001483;CLNVI=Illumina_Clinical_Services_Laboratory,Illumina:809930;GENEINFO=ATP7B:540;MC=SO:0001624|3_prime_UTR_variant;ORIGIN=1;RS=886050296;Pangolin=ENSG00000123191.16|44:0.0|-20:-0.02
chr13	51933010	881668	G	A	.	.	ALLELEID=871412;CLNDN=Wilson_disease;CLNDISDB=MONDO:MONDO:0010200,MedGen:C0019202,OMIM:277900,Orphanet:ORPHA905,SNOMED_CT:88518009;CLNHGVS=NC_000013.11:g.51933010G>A;CLNREVSTAT=criteria_provided,_single_submitter;CLNSIG=Uncertain_significance;CLNVC=single_nucleotide_variant;CLNVCSO=SO:0001483;CLNVI=Illumina_Clinical_Services_Laboratory,Illumina:659515;GENEINFO=ATP7B:540;MC=SO:0001624|3_prime_UTR_variant;ORIGIN=1;Pangolin=ENSG00000123191.16|-30:0.0|-30:-0.0
chr13	51933097	312347	T	C	.	.	AF_TGP=0.00479;ALLELEID=328488;CLNDN=Wilson_disease;CLNDISDB=MONDO:MONDO:0010200,MedGen:C0019202,OMIM:277900,Orphanet:ORPHA905,SNOMED_CT:88518009;CLNHGVS=NC_000013.11:g.51933097T>C;CLNREVSTAT=criteria_provided,_single_submitter;CLNSIG=Uncertain_significance;CLNVC=single_nucleotide_variant;CLNVCSO=SO:0001483;CLNVI=Illumina_Clinical_Services_Laboratory,Illumina:745299;GENEINFO=ATP7B:540;MC=SO:0001624|3_prime_UTR_variant;ORIGIN=1;RS=113688195;Pangolin=ENSG00000123191.16|-28:0.04|41:-0.02
chr13	51933138	881670	C	T	.	.	ALLELEID=871414;CLNDN=Wilson_disease;CLNDISDB=MONDO:MONDO:0010200,MedGen:C0019202,OMIM:277900,Orphanet:ORPHA905,SNOMED_CT:88518009;CLNHGVS=NC_000013.11:g.51933138C>T;CLNREVSTAT=criteria_provided,_single_submitter;CLNSIG=Uncertain_significance;CLNVC=single_nucleotide_variant;CLNVCSO=SO:0001483;CLNVI=Illumina_Clinical_Services_Laboratory,Illumina:203480;GENEINFO=ATP7B:540;MC=SO:0001624|3_prime_UTR_variant;ORIGIN=1;Pangolin=ENSG00000123191.16|-27:0.01|0:-0.42
chr13	51933164	312348	A	G	.	.	ALLELEID=319951;CLNDN=Wilson_disease;CLNDISDB=MONDO:MONDO:0010200,MedGen:C0019202,OMIM:277900,Orphanet:ORPHA905,SNOMED_CT:88518009;CLNHGVS=NC_000013.11:g.51933164A>G;CLNREVSTAT=criteria_provided,_single_submitter;CLNSIG=Uncertain_significance;CLNVC=single_nucleotide_variant;CLNVCSO=SO:0001483;CLNVI=Illumina_Clinical_Services_Laboratory,Illumina:646995;GENEINFO=ATP7B:540;MC=SO:0001624|3_prime_UTR_variant;ORIGIN=1;RS=886050297;Pangolin=ENSG00000123191.16|-26:0.13|6:-0.0
chr13	51933198	312349	A	T	.	.	ALLELEID=334989;CLNDN=Wilson_disease;CLNDISDB=MONDO:MONDO:0010200,MedGen:C0019202,OMIM:277900,Orphanet:ORPHA905,SNOMED_CT:88518009;CLNHGVS=NC_000013.11:g.51933198A>T;CLNREVSTAT=criteria_provided,_single_submitter;CLNSIG=Uncertain_significance;CLNVC=single_nucleotide_variant;CLNVCSO=SO:0001483;CLNVI=Illumina_Clinical_Services_Laboratory,Illumina:821764;GENEINFO=ATP7B:540;MC=SO:0001624|3_prime_UTR_variant;ORIGIN=1;RS=886050298;Pangolin=ENSG00000123191.16|0:0.01|3:-0.01
chr13	51933257	312350	T	A	.	.	AF_TGP=0.0004;ALLELEID=334993;CLNDN=Wilson_disease;CLNDISDB=MONDO:MONDO:0010200,MedGen:C0019202,OMIM:277900,Orphanet:ORPHA905,SNOMED_CT:88518009;CLNHGVS=NC_000013.11:g.51933257T>A;CLNREVSTAT=criteria_provided,_single_submitter;CLNSIG=Uncertain_significance;CLNVC=single_nucleotide_variant;CLNVCSO=SO:0001483;CLNVI=Illumina_Clinical_Services_Laboratory,Illumina:109397;GENEINFO=ATP7B:540;MC=SO:0001624|3_prime_UTR_variant;ORIGIN=1;RS=567043686;Pangolin=ENSG00000123191.16|-5:0.0|48:-0.0
chr13	51933263	312351	A	G	.	.	ALLELEID=328496;CLNDN=Wilson_disease;CLNDISDB=MONDO:MONDO:0010200,MedGen:C0019202,OMIM:277900,Orphanet:ORPHA905,SNOMED_CT:88518009;CLNHGVS=NC_000013.11:g.51933263A>G;CLNREVSTAT=criteria_provided,_single_submitter;CLNSIG=Uncertain_significance;CLNVC=single_nucleotide_variant;CLNVCSO=SO:0001483;CLNVI=Illumina_Clinical_Services_Laboratory,Illumina:774129;GENEINFO=ATP7B:540;MC=SO:0001624|3_prime_UTR_variant;ORIGIN=1;RS=886050299;Pangolin=ENSG00000123191.16|42:0.0|26:-0.0
chr13	51933265	312352	T	C	.	.	AF_TGP=0.00539;ALLELEID=328499;CLNDN=Wilson_disease;CLNDISDB=MONDO:MONDO:0010200,MedGen:C0019202,OMIM:277900,Orphanet:ORPHA905,SNOMED_CT:88518009;CLNHGVS=NC_000013.11:g.51933265T>C;CLNREVSTAT=criteria_provided,_single_submitter;CLNSIG=Uncertain_significance;CLNVC=single_nucleotide_variant;CLNVCSO=SO:0001483;CLNVI=Illumina_Clinical_Services_Laboratory,Illumina:115793;GENEINFO=ATP7B:540;MC=SO:0001624|3_prime_UTR_variant;ORIGIN=1;RS=139053981;Pangolin=ENSG00000123191.16|40:0.0|-31:-0.0
chr13	51933333	882821	A	G	.	.	ALLELEID=871415;CLNDN=Wilson_disease;CLNDISDB=MONDO:MONDO:0010200,MedGen:C0019202,OMIM:277900,Orphanet:ORPHA905,SNOMED_CT:88518009;CLNHGVS=NC_000013.11:g.51933333A>G;CLNREVSTAT=criteria_provided,_single_submitter;CLNSIG=Uncertain_significance;CLNVC=single_nucleotide_variant;CLNVCSO=SO:0001483;CLNVI=Illumina_Clinical_Services_Laboratory,Illumina:1352017;GENEINFO=ATP7B:540;MC=SO:0001624|3_prime_UTR_variant;ORIGIN=1;Pangolin=ENSG00000123191.16|15:0.0|-16:-0.11
chr13	51933347	312353	T	G	.	.	AF_TGP=0.0006;ALLELEID=334994;CLNDN=Wilson_disease;CLNDISDB=MONDO:MONDO:0010200,MedGen:C0019202,OMIM:277900,Orphanet:ORPHA905,SNOMED_CT:88518009;CLNHGVS=NC_000013.11:g.51933347T>G;CLNREVSTAT=criteria_provided,_single_submitter;CLNSIG=Uncertain_significance;CLNVC=single_nucleotide_variant;CLNVCSO=SO:0001483;CLNVI=Illumina_Clinical_Services_Laboratory,Illumina:799780;GENEINFO=ATP7B:540;MC=SO:0001624|3_prime_UTR_variant;ORIGIN=1;RS=537012324;Pangolin=ENSG00000123191.16|-30:0.02|-2:-0.0
chr13	51933371	312354	C	T	.	.	AF_TGP=0.00799;ALLELEID=336857;CLNDN=Wilson_disease;CLNDISDB=MONDO:MONDO:0010200,MedGen:C0019202,OMIM:277900,Orphanet:ORPHA905,SNOMED_CT:88518009;CLNHGVS=NC_000013.11:g.51933371C>T;CLNREVSTAT=criteria_provided,_single_submitter;CLNSIG=Uncertain_significance;CLNVC=single_nucleotide_variant;CLNVCSO=SO:0001483;CLNVI=Illumina_Clinical_Services_Laboratory,Illumina:50441;GENEINFO=ATP7B:540;MC=SO:0001624|3_prime_UTR_variant;ORIGIN=1;RS=41292780;Pangolin=ENSG00000123191.16|-23:0.0|-31:-0.0
chr13	51933470	882822	C	T	.	.	ALLELEID=871416;CLNDN=Wilson_disease;CLNDISDB=MONDO:MONDO:0010200,MedGen:C0019202,OMIM:277900,Orphanet:ORPHA905,SNOMED_CT:88518009;CLNHGVS=NC_000013.11:g.51933470C>T;CLNREVSTAT=criteria_provided,_single_submitter;CLNSIG=Uncertain_significance;CLNVC=single_nucleotide_variant;CLNVCSO=SO:0001483;CLNVI=Illumina_Clinical_Services_Laboratory,Illumina:1316452;GENEINFO=ATP7B:540;MC=SO:0001624|3_prime_UTR_variant;ORIGIN=1;Pangolin=ENSG00000123191.16|-1:0.0|21:-0.0
chr13	51933491	312355	T	C	.	.	ALLELEID=335004;CLNDN=Wilson_disease;CLNDISDB=MONDO:MONDO:0010200,MedGen:C0019202,OMIM:277900,Orphanet:ORPHA905,SNOMED_CT:88518009;CLNHGVS=NC_000013.11:g.51933491T>C;CLNREVSTAT=criteria_provided,_single_submitter;CLNSIG=Uncertain_significance;CLNVC=single_nucleotide_variant;CLNVCSO=SO:0001483;CLNVI=Illumina_Clinical_Services_Laboratory,Illumina:231302;GENEINFO=ATP7B:540;MC=SO:0001624|3_prime_UTR_variant;ORIGIN=1;RS=762692870;Pangolin=ENSG00000123191.16|0:0.0|-22:-0.0
chr13	51933516	883608	A	C	.	.	ALLELEID=871417;CLNDN=Wilson_disease;CLNDISDB=MONDO:MONDO:0010200,MedGen:C0019202,OMIM:277900,Orphanet:ORPHA905,SNOMED_CT:88518009;CLNHGVS=NC_000013.11:g.51933516A>C;CLNREVSTAT=criteria_provided,_single_submitter;CLNSIG=Uncertain_significance;CLNVC=single_nucleotide_variant;CLNVCSO=SO:0001483;CLNVI=Illumina_Clinical_Services_Laboratory,Illumina:674554;GENEINFO=ATP7B:540;MC=SO:0001624|3_prime_UTR_variant;ORIGIN=1;Pangolin=ENSG00000123191.16|-47:0.0|33:-0.0
chr13	51933550	883609	C	T	.	.	ALLELEID=871418;CLNDN=Wilson_disease;CLNDISDB=MONDO:MONDO:0010200,MedGen:C0019202,OMIM:277900,Orphanet:ORPHA905,SNOMED_CT:88518009;CLNHGVS=NC_000013.11:g.51933550C>T;CLNREVSTAT=criteria_provided,_single_submitter;CLNSIG=Uncertain_significance;CLNVC=single_nucleotide_variant;CLNVCSO=SO:0001483;CLNVI=Illumina_Clinical_Services_Laboratory,Illumina:1334286;GENEINFO=ATP7B:540;MC=SO:0001624|3_prime_UTR_variant;ORIGIN=1;Pangolin=ENSG00000123191.16|-1:0.02|-21:-0.0
chr13	51933586	883610	G	C	.	.	ALLELEID=871419;CLNDN=Wilson_disease;CLNDISDB=MONDO:MONDO:0010200,MedGen:C0019202,OMIM:277900,Orphanet:ORPHA905,SNOMED_CT:88518009;CLNHGVS=NC_000013.11:g.51933586G>C;CLNREVSTAT=criteria_provided,_single_submitter;CLNSIG=Uncertain_significance;CLNVC=single_nucleotide_variant;CLNVCSO=SO:0001483;CLNVI=Illumina_Clinical_Services_Laboratory,Illumina:553159;GENEINFO=ATP7B:540;MC=SO:0001624|3_prime_UTR_variant;ORIGIN=1;Pangolin=ENSG00000123191.16|1:0.0|-37:-0.0
chr13	51933628	883611	C	T	.	.	ALLELEID=871420;CLNDN=Wilson_disease;CLNDISDB=MONDO:MONDO:0010200,MedGen:C0019202,OMIM:277900,Orphanet:ORPHA905,SNOMED_CT:88518009;CLNHGVS=NC_000013.11:g.51933628C>T;CLNREVSTAT=criteria_provided,_single_submitter;CLNSIG=Uncertain_significance;CLNVC=single_nucleotide_variant;CLNVCSO=SO:0001483;CLNVI=Illumina_Clinical_Services_Laboratory,Illumina:1300847;GENEINFO=ATP7B:540;MC=SO:0001624|3_prime_UTR_variant;ORIGIN=1;Pangolin=ENSG00000123191.16|47:0.0|-50:-0.0
chr13	51933632	883612	G	C	.	.	ALLELEID=871421;CLNDN=Wilson_disease;CLNDISDB=MONDO:MONDO:0010200,MedGen:C0019202,OMIM:277900,Orphanet:ORPHA905,SNOMED_CT:88518009;CLNHGVS=NC_000013.11:g.51933632G>C;CLNREVSTAT=criteria_provided,_single_submitter;CLNSIG=Uncertain_significance;CLNVC=single_nucleotide_variant;CLNVCSO=SO:0001483;CLNVI=Illumina_Clinical_Services_Laboratory,Illumina:1321247;GENEINFO=ATP7B:540;MC=SO:0001624|3_prime_UTR_variant;ORIGIN=1;Pangolin=ENSG00000123191.16|43:0.0|-3:-0.0
chr13	51933652	881253	G	T	.	.	ALLELEID=871422;CLNDN=Wilson_disease;CLNDISDB=MONDO:MONDO:0010200,MedGen:C0019202,OMIM:277900,Orphanet:ORPHA905,SNOMED_CT:88518009;CLNHGVS=NC_000013.11:g.51933652G>T;CLNREVSTAT=criteria_provided,_single_submitter;CLNSIG=Uncertain_significance;CLNVC=single_nucleotide_variant;CLNVCSO=SO:0001483;CLNVI=Illumina_Clinical_Services_Laboratory,Illumina:638198;GENEINFO=ATP7B:540;MC=SO:0001624|3_prime_UTR_variant;ORIGIN=1;Pangolin=ENSG00000123191.16|-23:0.0|0:-0.0
chr13	51933661	312358	G	A	.	.	ALLELEID=328503;CLNDN=Wilson_disease;CLNDISDB=MONDO:MONDO:0010200,MedGen:C0019202,OMIM:277900,Orphanet:ORPHA905,SNOMED_CT:88518009;CLNHGVS=NC_000013.11:g.51933661G>A;CLNREVSTAT=criteria_provided,_single_submitter;CLNSIG=Uncertain_significance;CLNVC=single_nucleotide_variant;CLNVCSO=SO:0001483;CLNVI=Illumina_Clinical_Services_Laboratory,Illumina:722588;GENEINFO=ATP7B:540;MC=SO:0001624|3_prime_UTR_variant;ORIGIN=1;RS=886050300;Pangolin=ENSG00000123191.16|30:0.0|1:-0.0
chr13	51933680	312359	T	A	.	.	AF_TGP=0.0004;ALLELEID=319959;CLNDN=Wilson_disease;CLNDISDB=MONDO:MONDO:0010200,MedGen:C0019202,OMIM:277900,Orphanet:ORPHA905,SNOMED_CT:88518009;CLNHGVS=NC_000013.11:g.51933680T>A;CLNREVSTAT=criteria_provided,_single_submitter;CLNSIG=Uncertain_significance;CLNVC=single_nucleotide_variant;CLNVCSO=SO:0001483;CLNVI=Illumina_Clinical_Services_Laboratory,Illumina:829000;GENEINFO=ATP7B:540;MC=SO:0001624|3_prime_UTR_variant;ORIGIN=1;RS=564499990;Pangolin=ENSG00000123191.16|11:0.0|40:-0.0
chr13	51933720	312360	G	A	.	.	AF_TGP=0.0002;ALLELEID=336871;CLNDN=Wilson_disease;CLNDISDB=MONDO:MONDO:0010200,MedGen:C0019202,OMIM:277900,Orphanet:ORPHA905,SNOMED_CT:88518009;CLNHGVS=NC_000013.11:g.51933720G>A;CLNREVSTAT=criteria_provided,_single_submitter;CLNSIG=Uncertain_significance;CLNVC=single_nucleotide_variant;CLNVCSO=SO:0001483;CLNVI=Illumina_Clinical_Services_Laboratory,Illumina:204530;GENEINFO=ATP7B:540;MC=SO:0001624|3_prime_UTR_variant;ORIGIN=1;RS=533209080;Pangolin=ENSG00000123191.16|27:0.0|-29:-0.0
chr13	51933737	881254	T	C	.	.	ALLELEID=871423;CLNDN=Wilson_disease;CLNDISDB=MONDO:MONDO:0010200,MedGen:C0019202,OMIM:277900,Orphanet:ORPHA905,SNOMED_CT:88518009;CLNHGVS=NC_000013.11:g.51933737T>C;CLNREVSTAT=criteria_provided,_single_submitter;CLNSIG=Uncertain_significance;CLNVC=single_nucleotide_variant;CLNVCSO=SO:0001483;CLNVI=Illumina_Clinical_Services_Laboratory,Illumina:861092;GENEINFO=ATP7B:540;MC=SO:0001624|3_prime_UTR_variant;ORIGIN=1;Pangolin=ENSG00000123191.16|3:0.0|-46:-0.0
chr13	51933742	312361	T	C	.	.	AF_TGP=0.0006;ALLELEID=335006;CLNDN=Wilson_disease;CLNDISDB=MONDO:MONDO:0010200,MedGen:C0019202,OMIM:277900,Orphanet:ORPHA905,SNOMED_CT:88518009;CLNHGVS=NC_000013.11:g.51933742T>C;CLNREVSTAT=criteria_provided,_single_submitter;CLNSIG=Uncertain_significance;CLNVC=single_nucleotide_variant;CLNVCSO=SO:0001483;CLNVI=Illumina_Clinical_Services_Laboratory,Illumina:745301;GENEINFO=ATP7B:540;MC=SO:0001624|3_prime_UTR_variant;ORIGIN=1;RS=540878290;Pangolin=ENSG00000123191.16|0:0.0|12:-0.0
chr13	51933751	312363	C	A	.	.	AF_TGP=0.0006;ALLELEID=335007;CLNDN=Wilson_disease;CLNDISDB=MONDO:MONDO:0010200,MedGen:C0019202,OMIM:277900,Orphanet:ORPHA905,SNOMED_CT:88518009;CLNHGVS=NC_000013.11:g.51933751C>A;CLNREVSTAT=criteria_provided,_single_submitter;CLNSIG=Uncertain_significance;CLNVC=single_nucleotide_variant;CLNVCSO=SO:0001483;CLNVI=Illumina_Clinical_Services_Laboratory,Illumina:61508;GENEINFO=ATP7B:540;MC=SO:0001624|3_prime_UTR_variant;ORIGIN=1;RS=563813110;Pangolin=ENSG00000123191.16|-11:0.0|4:-0.0
chr13	51933751	881711	C	T	.	.	ALLELEID=871424;CLNDN=Wilson_disease;CLNDISDB=MONDO:MONDO:0010200,MedGen:C0019202,OMIM:277900,Orphanet:ORPHA905,SNOMED_CT:88518009;CLNHGVS=NC_000013.11:g.51933751C>T;CLNREVSTAT=criteria_provided,_single_submitter;CLNSIG=Uncertain_significance;CLNVC=single_nucleotide_variant;CLNVCSO=SO:0001483;CLNVI=Illumina_Clinical_Services_Laboratory,Illumina:811199;GENEINFO=ATP7B:540;MC=SO:0001624|3_prime_UTR_variant;ORIGIN=1;Pangolin=ENSG00000123191.16|-4:0.0|4:-0.0
chr13	51933758	312364	ACAGT	A	.	.	ALLELEID=319960;CLNDN=Wilson_disease;CLNDISDB=MONDO:MONDO:0010200,MedGen:C0019202,OMIM:277900,Orphanet:ORPHA905,SNOMED_CT:88518009;CLNHGVS=NC_000013.11:g.51933762_51933765del;CLNREVSTAT=criteria_provided,_single_submitter;CLNSIG=Uncertain_significance;CLNVC=Deletion;CLNVCSO=SO:0000159;CLNVI=Illumina_Clinical_Services_Laboratory,Illumina:629702;GENEINFO=ATP7B:540;MC=SO:0001624|3_prime_UTR_variant;ORIGIN=1;RS=886050301;Pangolin=ENSG00000123191.16|-4:0.0|-3:-0.0
chr13	51933793	312365	G	A	.	.	AF_TGP=0.001;ALLELEID=319971;CLNDN=Wilson_disease;CLNDISDB=MONDO:MONDO:0010200,MedGen:C0019202,OMIM:277900,Orphanet:ORPHA905,SNOMED_CT:88518009;CLNHGVS=NC_000013.11:g.51933793G>A;CLNREVSTAT=criteria_provided,_single_submitter;CLNSIG=Uncertain_significance;CLNVC=single_nucleotide_variant;CLNVCSO=SO:0001483;CLNVI=Illumina_Clinical_Services_Laboratory,Illumina:639403;GENEINFO=ATP7B:540;MC=SO:0001624|3_prime_UTR_variant;ORIGIN=1;RS=371788814;Pangolin=ENSG00000123191.16|26:0.0|10:-0.0
chr13	51933836	881712	C	T	.	.	ALLELEID=871425;CLNDN=Wilson_disease;CLNDISDB=MONDO:MONDO:0010200,MedGen:C0019202,OMIM:277900,Orphanet:ORPHA905,SNOMED_CT:88518009;CLNHGVS=NC_000013.11:g.51933836C>T;CLNREVSTAT=criteria_provided,_single_submitter;CLNSIG=Uncertain_significance;CLNVC=single_nucleotide_variant;CLNVCSO=SO:0001483;CLNVI=Illumina_Clinical_Services_Laboratory,Illumina:822107;GENEINFO=ATP7B:540;MC=SO:0001624|3_prime_UTR_variant;ORIGIN=1;Pangolin=ENSG00000123191.16|-30:0.0|-17:-0.0
chr13	51933886	312366	G	A	.	.	AF_TGP=0.0006;ALLELEID=335009;CLNDN=Wilson_disease;CLNDISDB=MONDO:MONDO:0010200,MedGen:C0019202,OMIM:277900,Orphanet:ORPHA905,SNOMED_CT:88518009;CLNHGVS=NC_000013.11:g.51933886G>A;CLNREVSTAT=criteria_provided,_single_submitter;CLNSIG=Uncertain_significance;CLNVC=single_nucleotide_variant;CLNVCSO=SO:0001483;CLNVI=Illumina_Clinical_Services_Laboratory,Illumina:117421;GENEINFO=ATP7B:540;MC=SO:0001624|3_prime_UTR_variant;ORIGIN=1;RS=532782366;Pangolin=ENSG00000123191.16|12:0.0|37:-0.0
chr13	51933905	312367	A	G	.	.	AF_TGP=0.0004;ALLELEID=328505;CLNDN=Wilson_disease;CLNDISDB=MONDO:MONDO:0010200,MedGen:C0019202,OMIM:277900,Orphanet:ORPHA905,SNOMED_CT:88518009;CLNHGVS=NC_000013.11:g.51933905A>G;CLNREVSTAT=criteria_provided,_single_submitter;CLNSIG=Uncertain_significance;CLNVC=single_nucleotide_variant;CLNVCSO=SO:0001483;CLNVI=Illumina_Clinical_Services_Laboratory,Illumina:217153;GENEINFO=ATP7B:540;MC=SO:0001624|3_prime_UTR_variant;ORIGIN=1;RS=553202651;Pangolin=ENSG00000123191.16|18:0.0|-7:-0.0
chr13	51933913	881713	G	A	.	.	ALLELEID=871426;CLNDN=Wilson_disease;CLNDISDB=MONDO:MONDO:0010200,MedGen:C0019202,OMIM:277900,Orphanet:ORPHA905,SNOMED_CT:88518009;CLNHGVS=NC_000013.11:g.51933913G>A;CLNREVSTAT=criteria_provided,_single_submitter;CLNSIG=Uncertain_significance;CLNVC=single_nucleotide_variant;CLNVCSO=SO:0001483;CLNVI=Illumina_Clinical_Services_Laboratory,Illumina:715968;GENEINFO=ATP7B:540;MC=SO:0001624|3_prime_UTR_variant;ORIGIN=1;Pangolin=ENSG00000123191.16|-20:0.0|-15:-0.0
chr13	51933923	881714	T	A	.	.	ALLELEID=871427;CLNDN=Wilson_disease;CLNDISDB=MONDO:MONDO:0010200,MedGen:C0019202,OMIM:277900,Orphanet:ORPHA905,SNOMED_CT:88518009;CLNHGVS=NC_000013.11:g.51933923T>A;CLNREVSTAT=criteria_provided,_single_submitter;CLNSIG=Uncertain_significance;CLNVC=single_nucleotide_variant;CLNVCSO=SO:0001483;CLNVI=Illumina_Clinical_Services_Laboratory,Illumina:651131;GENEINFO=ATP7B:540;MC=SO:0001624|3_prime_UTR_variant;ORIGIN=1;Pangolin=ENSG00000123191.16|-30:0.0|-25:-0.0
chr13	51933970	312368	A	G	.	.	ALLELEID=335010;CLNDN=Wilson_disease;CLNDISDB=MONDO:MONDO:0010200,MedGen:C0019202,OMIM:277900,Orphanet:ORPHA905,SNOMED_CT:88518009;CLNHGVS=NC_000013.11:g.51933970A>G;CLNREVSTAT=criteria_provided,_single_submitter;CLNSIG=Uncertain_significance;CLNVC=single_nucleotide_variant;CLNVCSO=SO:0001483;CLNVI=Illumina_Clinical_Services_Laboratory,Illumina:703226;GENEINFO=ATP7B:540;MC=SO:0001624|3_prime_UTR_variant;ORIGIN=1;RS=886050302;Pangolin=ENSG00000123191.16|36:0.0|-16:-0.0
chr13	51933975	312369	A	G	.	.	ALLELEID=328507;CLNDN=Wilson_disease;CLNDISDB=MONDO:MONDO:0010200,MedGen:C0019202,OMIM:277900,Orphanet:ORPHA905,SNOMED_CT:88518009;CLNHGVS=NC_000013.11:g.51933975A>G;CLNREVSTAT=criteria_provided,_single_submitter;CLNSIG=Uncertain_significance;CLNVC=single_nucleotide_variant;CLNVCSO=SO:0001483;CLNVI=Illumina_Clinical_Services_Laboratory,Illumina:705029;GENEINFO=ATP7B:540;MC=SO:0001624|3_prime_UTR_variant;ORIGIN=1;RS=886050303;Pangolin=ENSG00000123191.16|-3:0.0|50:-0.0
chr13	51933989	882860	A	T	.	.	ALLELEID=871428;CLNDN=Wilson_disease;CLNDISDB=MONDO:MONDO:0010200,MedGen:C0019202,OMIM:277900,Orphanet:ORPHA905,SNOMED_CT:88518009;CLNHGVS=NC_000013.11:g.51933989A>T;CLNREVSTAT=criteria_provided,_single_submitter;CLNSIG=Uncertain_significance;CLNVC=single_nucleotide_variant;CLNVCSO=SO:0001483;CLNVI=Illumina_Clinical_Services_Laboratory,Illumina:564035;GENEINFO=ATP7B:540;MC=SO:0001624|3_prime_UTR_variant;ORIGIN=1;Pangolin=ENSG00000123191.16|17:0.0|-17:-0.0
chr13	51934088	882861	G	T	.	.	ALLELEID=871429;CLNDN=Wilson_disease;CLNDISDB=MONDO:MONDO:0010200,MedGen:C0019202,OMIM:277900,Orphanet:ORPHA905,SNOMED_CT:88518009;CLNHGVS=NC_000013.11:g.51934088G>T;CLNREVSTAT=criteria_provided,_single_submitter;CLNSIG=Uncertain_significance;CLNVC=single_nucleotide_variant;CLNVCSO=SO:0001483;CLNVI=Illumina_Clinical_Services_Laboratory,Illumina:1668117;GENEINFO=ATP7B:540;MC=SO:0001624|3_prime_UTR_variant;ORIGIN=1;Pangolin=ENSG00000123191.16|-2:0.0|41:-0.0
chr13	51934246	312370	C	A	.	.	ALLELEID=328509;CLNDN=Wilson_disease;CLNDISDB=MONDO:MONDO:0010200,MedGen:C0019202,OMIM:277900,Orphanet:ORPHA905,SNOMED_CT:88518009;CLNHGVS=NC_000013.11:g.51934246C>A;CLNREVSTAT=criteria_provided,_single_submitter;CLNSIG=Uncertain_significance;CLNVC=single_nucleotide_variant;CLNVCSO=SO:0001483;CLNVI=Illumina_Clinical_Services_Laboratory,Illumina:117436;GENEINFO=ATP7B:540;MC=SO:0001624|3_prime_UTR_variant;ORIGIN=1;RS=886050304;Pangolin=ENSG00000123191.16|44:0.01|1:-0.0
chr13	51934335	312371	G	A	.	.	ALLELEID=335011;CLNDN=Wilson_disease;CLNDISDB=MONDO:MONDO:0010200,MedGen:C0019202,OMIM:277900,Orphanet:ORPHA905,SNOMED_CT:88518009;CLNHGVS=NC_000013.11:g.51934335G>A;CLNREVSTAT=criteria_provided,_single_submitter;CLNSIG=Uncertain_significance;CLNVC=single_nucleotide_variant;CLNVCSO=SO:0001483;CLNVI=Illumina_Clinical_Services_Laboratory,Illumina:773428;GENEINFO=ATP7B:540;MC=SO:0001624|3_prime_UTR_variant;ORIGIN=1;RS=556584760;Pangolin=ENSG00000123191.16|20:0.0|-45:-0.05
chr13	51934401	882862	C	T	.	.	ALLELEID=871430;CLNDN=Wilson_disease;CLNDISDB=MONDO:MONDO:0010200,MedGen:C0019202,OMIM:277900,Orphanet:ORPHA905,SNOMED_CT:88518009;CLNHGVS=NC_000013.11:g.51934401C>T;CLNREVSTAT=criteria_provided,_single_submitter;CLNSIG=Uncertain_significance;CLNVC=single_nucleotide_variant;CLNVCSO=SO:0001483;CLNVI=Illumina_Clinical_Services_Laboratory,Illumina:1659955;GENEINFO=ATP7B:540;MC=SO:0001624|3_prime_UTR_variant;ORIGIN=1;Pangolin=ENSG00000123191.16|-29:0.0|35:-0.01
chr13	51934535	312372	G	T	.	.	ALLELEID=328511;CLNDN=Wilson_disease;CLNDISDB=MONDO:MONDO:0010200,MedGen:C0019202,OMIM:277900,Orphanet:ORPHA905,SNOMED_CT:88518009;CLNHGVS=NC_000013.11:g.51934535G>T;CLNREVSTAT=criteria_provided,_single_submitter;CLNSIG=Uncertain_significance;CLNVC=single_nucleotide_variant;CLNVCSO=SO:0001483;CLNVI=Illumina_Clinical_Services_Laboratory,Illumina:804119;GENEINFO=ATP7B:540;MC=SO:0001624|3_prime_UTR_variant;ORIGIN=1;RS=886050305;Pangolin=ENSG00000123191.16|-30:0.0|-50:-0.03
chr13	51934566	312373	G	A	.	.	ALLELEID=335019;CLNDN=Wilson_disease;CLNDISDB=MONDO:MONDO:0010200,MedGen:C0019202,OMIM:277900,Orphanet:ORPHA905,SNOMED_CT:88518009;CLNHGVS=NC_000013.11:g.51934566G>A;CLNREVSTAT=criteria_provided,_single_submitter;CLNSIG=Uncertain_significance;CLNVC=single_nucleotide_variant;CLNVCSO=SO:0001483;CLNVI=Illumina_Clinical_Services_Laboratory,Illumina:565946;GENEINFO=ATP7B:540;MC=SO:0001624|3_prime_UTR_variant;ORIGIN=1;RS=115420019;Pangolin=ENSG00000123191.16|-37:0.0|44:-0.0
chr13	51934607	883654	C	T	.	.	ALLELEID=871431;CLNDN=Wilson_disease;CLNDISDB=MONDO:MONDO:0010200,MedGen:C0019202,OMIM:277900,Orphanet:ORPHA905,SNOMED_CT:88518009;CLNHGVS=NC_000013.11:g.51934607C>T;CLNREVSTAT=criteria_provided,_single_submitter;CLNSIG=Uncertain_significance;CLNVC=single_nucleotide_variant;CLNVCSO=SO:0001483;CLNVI=Illumina_Clinical_Services_Laboratory,Illumina:284756;GENEINFO=ATP7B:540;MC=SO:0001624|3_prime_UTR_variant;ORIGIN=1;Pangolin=ENSG00000123191.16|-20:0.0|3:-0.0
chr13	51934608	312375	G	A	.	.	AF_TGP=0.00479;ALLELEID=336880;CLNDN=Wilson_disease;CLNDISDB=MONDO:MONDO:0010200,MedGen:C0019202,OMIM:277900,Orphanet:ORPHA905,SNOMED_CT:88518009;CLNHGVS=NC_000013.11:g.51934608G>A;CLNREVSTAT=criteria_provided,_single_submitter;CLNSIG=Uncertain_significance;CLNVC=single_nucleotide_variant;CLNVCSO=SO:0001483;CLNVI=Illumina_Clinical_Services_Laboratory,Illumina:745303;GENEINFO=ATP7B:540;MC=SO:0001624|3_prime_UTR_variant;ORIGIN=1;RS=111901413;Pangolin=ENSG00000123191.16|-21:0.0|2:-0.0
chr13	51934645	883655	C	A	.	.	ALLELEID=871432;CLNDN=Wilson_disease;CLNDISDB=MONDO:MONDO:0010200,MedGen:C0019202,OMIM:277900,Orphanet:ORPHA905,SNOMED_CT:88518009;CLNHGVS=NC_000013.11:g.51934645C>A;CLNREVSTAT=criteria_provided,_single_submitter;CLNSIG=Uncertain_significance;CLNVC=single_nucleotide_variant;CLNVCSO=SO:0001483;CLNVI=Illumina_Clinical_Services_Laboratory,Illumina:882895;GENEINFO=ATP7B:540;MC=SO:0001624|3_prime_UTR_variant;ORIGIN=1;Pangolin=ENSG00000123191.16|-19:0.0|-35:-0.0
chr13	51934645	312376	C	T	.	.	AF_TGP=0.0002;ALLELEID=335026;CLNDN=Wilson_disease;CLNDISDB=MONDO:MONDO:0010200,MedGen:C0019202,OMIM:277900,Orphanet:ORPHA905,SNOMED_CT:88518009;CLNHGVS=NC_000013.11:g.51934645C>T;CLNREVSTAT=criteria_provided,_single_submitter;CLNSIG=Uncertain_significance;CLNVC=single_nucleotide_variant;CLNVCSO=SO:0001483;CLNVI=Illumina_Clinical_Services_Laboratory,Illumina:629704;GENEINFO=ATP7B:540;MC=SO:0001624|3_prime_UTR_variant;ORIGIN=1;RS=546262455;Pangolin=ENSG00000123191.16|-35:0.0|-35:-0.0
chr13	51934722	883656	C	T	.	.	ALLELEID=871433;CLNDN=Wilson_disease;CLNDISDB=MONDO:MONDO:0010200,MedGen:C0019202,OMIM:277900,Orphanet:ORPHA905,SNOMED_CT:88518009;CLNHGVS=NC_000013.11:g.51934722C>T;CLNREVSTAT=criteria_provided,_single_submitter;CLNSIG=Uncertain_significance;CLNVC=single_nucleotide_variant;CLNVCSO=SO:0001483;CLNVI=Illumina_Clinical_Services_Laboratory,Illumina:1355817;GENEINFO=ATP7B:540;MC=SO:0001624|3_prime_UTR_variant;ORIGIN=1;Pangolin=ENSG00000123191.16|-2:0.0|24:-0.0
chr13	51934740	35734	C	T	.	.	AF_ESP=0.00109;AF_EXAC=0.00121;AF_TGP=0.0006;ALLELEID=44398;CLNDN=Wilson_disease|not_provided;CLNDISDB=MONDO:MONDO:0010200,MedGen:C0019202,OMIM:277900,Orphanet:ORPHA905,SNOMED_CT:88518009|MedGen:CN517202;CLNHGVS=NC_000013.11:g.51934740C>T;CLNREVSTAT=criteria_provided,_conflicting_interpretations;CLNSIG=Conflicting_interpretations_of_pathogenicity;CLNSIGCONF=Benign(1),Uncertain_significance(3);CLNVC=single_nucleotide_variant;CLNVCSO=SO:0001483;CLNVI=Illumina_Clinical_Services_Laboratory,Illumina:74288;GENEINFO=ATP7B:540;MC=SO:0001624|3_prime_UTR_variant;ORIGIN=1;RS=193922100;Pangolin=ENSG00000123191.16|3:0.0|37:-0.0
chr13	51934766	802992	T	C	.	.	ALLELEID=791375;CLNDN=Wilson_disease;CLNDISDB=MONDO:MONDO:0010200,MedGen:C0019202,OMIM:277900,Orphanet:ORPHA905,SNOMED_CT:88518009;CLNHGVS=NC_000013.11:g.51934766T>C;CLNREVSTAT=criteria_provided,_multiple_submitters,_no_conflicts;CLNSIG=Uncertain_significance;CLNVC=single_nucleotide_variant;CLNVCSO=SO:0001483;GENEINFO=ATP7B:540;MC=SO:0001583|missense_variant;ORIGIN=1;RS=202131204;Pangolin=ENSG00000123191.16|0:0.01|-19:-0.0
chr13	51934767	551139	G	A	.	.	ALLELEID=547558;CLNDN=Wilson_disease;CLNDISDB=MONDO:MONDO:0010200,MedGen:C0019202,OMIM:277900,Orphanet:ORPHA905,SNOMED_CT:88518009;CLNHGVS=NC_000013.11:g.51934767G>A;CLNREVSTAT=criteria_provided,_single_submitter;CLNSIG=Uncertain_significance;CLNVC=single_nucleotide_variant;CLNVCSO=SO:0001483;GENEINFO=ATP7B:540;MC=SO:0001587|nonsense;ORIGIN=0;RS=1392030070;Pangolin=ENSG00000123191.16|-21:0.0|10:-0.0
chr13	51934775	663499	T	C	.	.	ALLELEID=642029;CLNDN=Wilson_disease;CLNDISDB=MONDO:MONDO:0010200,MedGen:C0019202,OMIM:277900,Orphanet:ORPHA905,SNOMED_CT:88518009;CLNHGVS=NC_000013.11:g.51934775T>C;CLNREVSTAT=criteria_provided,_single_submitter;CLNSIG=Uncertain_significance;CLNVC=single_nucleotide_variant;CLNVCSO=SO:0001483;GENEINFO=ATP7B:540;MC=SO:0001583|missense_variant;ORIGIN=1;RS=1593633844;Pangolin=ENSG00000123191.16|1:0.32|2:-0.0
chr13	51934793	434448	A	G	.	.	AF_ESP=8e-05;ALLELEID=429503;CLNDN=Wilson_disease|not_specified;CLNDISDB=MONDO:MONDO:0010200,MedGen:C0019202,OMIM:277900,Orphanet:ORPHA905,SNOMED_CT:88518009|MedGen:CN169374;CLNHGVS=NC_000013.11:g.51934793A>G;CLNREVSTAT=criteria_provided,_multiple_submitters,_no_conflicts;CLNSIG=Uncertain_significance;CLNVC=single_nucleotide_variant;CLNVCSO=SO:0001483;GENEINFO=ATP7B:540;MC=SO:0001583|missense_variant;ORIGIN=1;RS=377492122;Pangolin=ENSG00000123191.16|49:0.0|-16:-0.0
chr13	51934814	631704	T	TC	.	.	ALLELEID=620474;CLNDN=Wilson_disease;CLNDISDB=MONDO:MONDO:0010200,MedGen:C0019202,OMIM:277900,Orphanet:ORPHA905,SNOMED_CT:88518009;CLNHGVS=NC_000013.11:g.51934815dup;CLNREVSTAT=criteria_provided,_single_submitter;CLNSIG=Uncertain_significance;CLNVC=Duplication;CLNVCSO=SO:1000035;CLNVI=Illumina_Clinical_Services_Laboratory,Illumina:610740;GENEINFO=ATP7B:540;MC=SO:0001589|frameshift_variant;ORIGIN=1;RS=1345677703;Pangolin=ENSG00000123191.16|15:0.0|-37:-0.0
chr13	51934817	554091	T	TC	.	.	ALLELEID=547148;CLNDN=Wilson_disease;CLNDISDB=MONDO:MONDO:0010200,MedGen:C0019202,OMIM:277900,Orphanet:ORPHA905,SNOMED_CT:88518009;CLNHGVS=NC_000013.11:g.51934818dup;CLNREVSTAT=criteria_provided,_single_submitter;CLNSIG=Uncertain_significance;CLNVC=Duplication;CLNVCSO=SO:1000035;GENEINFO=ATP7B:540;MC=SO:0001589|frameshift_variant;ORIGIN=0;RS=1555282097;Pangolin=ENSG00000123191.16|12:0.0|-40:-0.0
chr13	51934828	557687	GC	G	.	.	AF_EXAC=1e-05;ALLELEID=546955;CLNDN=Wilson_disease;CLNDISDB=MONDO:MONDO:0010200,MedGen:C0019202,OMIM:277900,Orphanet:ORPHA905,SNOMED_CT:88518009;CLNHGVS=NC_000013.11:g.51934829del;CLNREVSTAT=criteria_provided,_single_submitter;CLNSIG=Uncertain_significance;CLNVC=Deletion;CLNVCSO=SO:0000159;GENEINFO=ATP7B:540;MC=SO:0001589|frameshift_variant;ORIGIN=0;RS=774744497;Pangolin=ENSG00000123191.16|-11:0.0|44:-0.0
chr13	51934835	968828	C	T	.	.	ALLELEID=957121;CLNDN=Wilson_disease;CLNDISDB=MONDO:MONDO:0010200,MedGen:C0019202,OMIM:277900,Orphanet:ORPHA905,SNOMED_CT:88518009;CLNHGVS=NC_000013.11:g.51934835C>T;CLNREVSTAT=criteria_provided,_single_submitter;CLNSIG=Uncertain_significance;CLNVC=single_nucleotide_variant;CLNVCSO=SO:0001483;GENEINFO=ATP7B:540;MC=SO:0001583|missense_variant;ORIGIN=1;Pangolin=ENSG00000123191.16|7:0.0|37:-0.0
chr13	51934836	657988	G	A	.	.	AF_EXAC=3e-05;AF_TGP=0.0004;ALLELEID=642030;CLNDN=Wilson_disease;CLNDISDB=MONDO:MONDO:0010200,MedGen:C0019202,OMIM:277900,Orphanet:ORPHA905,SNOMED_CT:88518009;CLNHGVS=NC_000013.11:g.51934836G>A;CLNREVSTAT=criteria_provided,_single_submitter;CLNSIG=Uncertain_significance;CLNVC=single_nucleotide_variant;CLNVCSO=SO:0001483;GENEINFO=ATP7B:540;MC=SO:0001583|missense_variant;ORIGIN=1;RS=543334965;Pangolin=ENSG00000123191.16|-8:0.0|36:-0.0
chr13	51934839	840191	A	G	.	.	ALLELEID=840980;CLNDN=Wilson_disease;CLNDISDB=MONDO:MONDO:0010200,MedGen:C0019202,OMIM:277900,Orphanet:ORPHA905,SNOMED_CT:88518009;CLNHGVS=NC_000013.11:g.51934839A>G;CLNREVSTAT=criteria_provided,_single_submitter;CLNSIG=Uncertain_significance;CLNVC=single_nucleotide_variant;CLNVCSO=SO:0001483;GENEINFO=ATP7B:540;MC=SO:0001583|missense_variant;ORIGIN=1;Pangolin=ENSG00000123191.16|-1:0.0|3:-0.0
chr13	51934853	35730	G	A	.	.	AF_ESP=0.00248;AF_EXAC=0.0019;AF_TGP=0.0024;ALLELEID=44394;CLNDN=Wilson_disease|not_specified|not_provided;CLNDISDB=MONDO:MONDO:0010200,MedGen:C0019202,OMIM:277900,Orphanet:ORPHA905,SNOMED_CT:88518009|MedGen:CN169374|MedGen:CN517202;CLNHGVS=NC_000013.11:g.51934853G>A;CLNREVSTAT=criteria_provided,_conflicting_interpretations;CLNSIG=Conflicting_interpretations_of_pathogenicity;CLNSIGCONF=Benign(1),Likely_benign(3),Uncertain_significance(5);CLNVC=single_nucleotide_variant;CLNVCSO=SO:0001483;CLNVI=ARUP_Laboratories,_Molecular_Genetics_and_Genomics,ARUP_Laboratories:448952|UniProtKB_(protein):P35670#VAR_009032;GENEINFO=ATP7B:540;MC=SO:0001583|missense_variant;ORIGIN=1;RS=60986317;Pangolin=ENSG00000123191.16|-25:0.0|19:-0.01
chr13	51934859	991410	G	A	.	.	ALLELEID=979384;CLNDN=Wilson_disease;CLNDISDB=MONDO:MONDO:0010200,MedGen:C0019202,OMIM:277900,Orphanet:ORPHA905,SNOMED_CT:88518009;CLNHGVS=NC_000013.11:g.51934859G>A;CLNREVSTAT=no_assertion_criteria_provided;CLNSIG=Uncertain_significance;CLNVC=single_nucleotide_variant;CLNVCSO=SO:0001483;GENEINFO=ATP7B:540;MC=SO:0001583|missense_variant;ORIGIN=1;Pangolin=ENSG00000123191.16|13:0.0|-17:-0.0
chr13	51934863	439429	AC	A	.	.	ALLELEID=433129;CLNDN=not_specified;CLNDISDB=MedGen:CN169374;CLNHGVS=NC_000013.11:g.51934864del;CLNREVSTAT=criteria_provided,_single_submitter;CLNSIG=Uncertain_significance;CLNVC=Deletion;CLNVCSO=SO:0000159;CLNVI=ARUP_Laboratories,_Molecular_Genetics_and_Genomics,ARUP_Laboratories:140244;GENEINFO=ATP7B:540;MC=SO:0001589|frameshift_variant;ORIGIN=1;RS=1555282185;Pangolin=ENSG00000123191.16|-21:0.01|9:-0.0
chr13	51934883	972771	T	C	.	.	ALLELEID=961104;CLNDN=not_specified;CLNDISDB=MedGen:CN169374;CLNHGVS=NC_000013.11:g.51934883T>C;CLNREVSTAT=no_assertion_criteria_provided;CLNSIG=Uncertain_significance;CLNVC=single_nucleotide_variant;CLNVCSO=SO:0001483;CLNVI=Broad_Institute_Rare_Disease_Group,_Broad_Institute:eb3ce334-b055-4b4b-85db-62b18d21d2b7;GENEINFO=ATP7B:540;MC=SO:0001583|missense_variant;ORIGIN=1;Pangolin=ENSG00000123191.16|-7:0.0|-11:-0.0
chr13	51934903	633069	T	C	.	.	AF_EXAC=0.00014;AF_TGP=0.0004;ALLELEID=621454;CLNDN=Wilson_disease|not_specified;CLNDISDB=MONDO:MONDO:0010200,MedGen:C0019202,OMIM:277900,Orphanet:ORPHA905,SNOMED_CT:88518009|MedGen:CN169374;CLNHGVS=NC_000013.11:g.51934903T>C;CLNREVSTAT=criteria_provided,_conflicting_interpretations;CLNSIG=Conflicting_interpretations_of_pathogenicity;CLNSIGCONF=Benign(1),Likely_benign(1),Uncertain_significance(1);CLNVC=single_nucleotide_variant;CLNVCSO=SO:0001483;CLNVI=Illumina_Clinical_Services_Laboratory,Illumina:1405960;GENEINFO=ATP7B:540;MC=SO:0001819|synonymous_variant;ORIGIN=1;RS=546721020;Pangolin=ENSG00000123191.16|-12:0.0|-31:-0.0
chr13	51934922	810697	C	T	.	.	AF_EXAC=7e-05;ALLELEID=796945;CLNDN=not_specified|not_provided;CLNDISDB=MedGen:CN169374|MedGen:CN517202;CLNHGVS=NC_000013.11:g.51934922C>T;CLNREVSTAT=criteria_provided,_single_submitter;CLNSIG=Uncertain_significance;CLNVC=single_nucleotide_variant;CLNVCSO=SO:0001483;CLNVI=Broad_Institute_Rare_Disease_Group,_Broad_Institute:e74a54a9-4b98-4f04-a2e2-a3d15c834cc3;GENEINFO=ATP7B:540;MC=SO:0001583|missense_variant;ORIGIN=1;RS=769672624;Pangolin=ENSG00000123191.16|-32:0.0|35:-0.09
chr13	51934939	654242	G	A	.	.	AF_EXAC=3e-05;ALLELEID=642031;CLNDN=Wilson_disease;CLNDISDB=MONDO:MONDO:0010200,MedGen:C0019202,OMIM:277900,Orphanet:ORPHA905,SNOMED_CT:88518009;CLNHGVS=NC_000013.11:g.51934939G>A;CLNREVSTAT=criteria_provided,_multiple_submitters,_no_conflicts;CLNSIG=Uncertain_significance;CLNVC=single_nucleotide_variant;CLNVCSO=SO:0001483;CLNVI=Illumina_Clinical_Services_Laboratory,Illumina:551613;GENEINFO=ATP7B:540;MC=SO:0001819|synonymous_variant;ORIGIN=1;RS=767721448;Pangolin=ENSG00000123191.16|18:0.16|-48:-0.0
chr13	51934941	444316	C	T	.	.	AF_EXAC=3e-05;AF_TGP=0.0002;ALLELEID=437956;CLNDN=Wilson_disease|not_provided;CLNDISDB=MONDO:MONDO:0010200,MedGen:C0019202,OMIM:277900,Orphanet:ORPHA905,SNOMED_CT:88518009|MedGen:CN517202;CLNHGVS=NC_000013.11:g.51934941C>T;CLNREVSTAT=criteria_provided,_conflicting_interpretations;CLNSIG=Conflicting_interpretations_of_pathogenicity;CLNSIGCONF=Likely_pathogenic(1),Uncertain_significance(5);CLNVC=single_nucleotide_variant;CLNVCSO=SO:0001483;CLNVI=ARUP_Laboratories,_Molecular_Genetics_and_Genomics,ARUP_Laboratories:207463;GENEINFO=ATP7B:540;MC=SO:0001583|missense_variant;ORIGIN=1;RS=189601972;Pangolin=ENSG00000123191.16|16:0.06|15:-0.0
chr13	51934969	312377	C	G	.	.	AF_TGP=0.0002;ALLELEID=336885;CLNDN=Wilson_disease|not_provided;CLNDISDB=MONDO:MONDO:0010200,MedGen:C0019202,OMIM:277900,Orphanet:ORPHA905,SNOMED_CT:88518009|MedGen:CN517202;CLNHGVS=NC_000013.11:g.51934969C>G;CLNREVSTAT=criteria_provided,_conflicting_interpretations;CLNSIG=Conflicting_interpretations_of_pathogenicity;CLNSIGCONF=Likely_benign(1),Uncertain_significance(1);CLNVC=single_nucleotide_variant;CLNVCSO=SO:0001483;CLNVI=Illumina_Clinical_Services_Laboratory,Illumina:779364;GENEINFO=ATP7B:540;MC=SO:0001819|synonymous_variant;ORIGIN=1;RS=368801566;Pangolin=ENSG00000123191.16|-13:0.0|-12:-0.07
chr13	51934973	1020548	G	A	.	.	ALLELEID=1010908;CLNDN=Wilson_disease;CLNDISDB=MONDO:MONDO:0010200,MedGen:C0019202,OMIM:277900,Orphanet:ORPHA905,SNOMED_CT:88518009;CLNHGVS=NC_000013.11:g.51934973G>A;CLNREVSTAT=criteria_provided,_single_submitter;CLNSIG=Uncertain_significance;CLNVC=single_nucleotide_variant;CLNVCSO=SO:0001483;GENEINFO=ATP7B:540;MC=SO:0001583|missense_variant;ORIGIN=1;Pangolin=ENSG00000123191.16|-16:0.1|33:-0.01
chr13	51934979	991411	A	G	.	.	ALLELEID=979385;CLNDN=Wilson_disease;CLNDISDB=MONDO:MONDO:0010200,MedGen:C0019202,OMIM:277900,Orphanet:ORPHA905,SNOMED_CT:88518009;CLNHGVS=NC_000013.11:g.51934979A>G;CLNREVSTAT=no_assertion_criteria_provided;CLNSIG=Uncertain_significance;CLNVC=single_nucleotide_variant;CLNVCSO=SO:0001483;GENEINFO=ATP7B:540;MC=SO:0001583|missense_variant;ORIGIN=1;Pangolin=ENSG00000123191.16|-22:0.0|-22:-0.04
chr13	51934988	881312	T	C	.	.	ALLELEID=871434;CLNDN=Wilson_disease;CLNDISDB=MONDO:MONDO:0010200,MedGen:C0019202,OMIM:277900,Orphanet:ORPHA905,SNOMED_CT:88518009;CLNHGVS=NC_000013.11:g.51934988T>C;CLNREVSTAT=criteria_provided,_single_submitter;CLNSIG=Uncertain_significance;CLNVC=single_nucleotide_variant;CLNVCSO=SO:0001483;CLNVI=Illumina_Clinical_Services_Laboratory,Illumina:1358185;GENEINFO=ATP7B:540;MC=SO:0001583|missense_variant;ORIGIN=1;Pangolin=ENSG00000123191.16|-31:0.03|41:-0.0
chr13	51934991	424208	G	A	.	.	AF_ESP=8e-05;AF_EXAC=5e-05;ALLELEID=409035;CLNDN=Wilson_disease|not_provided;CLNDISDB=MONDO:MONDO:0010200,MedGen:C0019202,OMIM:277900,Orphanet:ORPHA905,SNOMED_CT:88518009|MedGen:CN517202;CLNHGVS=NC_000013.11:g.51934991G>A;CLNREVSTAT=criteria_provided,_multiple_submitters,_no_conflicts;CLNSIG=Uncertain_significance;CLNVC=single_nucleotide_variant;CLNVCSO=SO:0001483;GENEINFO=ATP7B:540;MC=SO:0001583|missense_variant;ORIGIN=1;RS=371458882;Pangolin=ENSG00000123191.16|2:0.0|-34:-0.1
chr13	51935019	157957	G	A	.	.	AF_ESP=0.00161;AF_EXAC=0.00109;AF_TGP=0.0012;ALLELEID=167804;CLNDN=Wilson_disease|not_specified|not_provided;CLNDISDB=MONDO:MONDO:0010200,MedGen:C0019202,OMIM:277900,Orphanet:ORPHA905,SNOMED_CT:88518009|MedGen:CN169374|MedGen:CN517202;CLNHGVS=NC_000013.11:g.51935019G>A;CLNREVSTAT=criteria_provided,_conflicting_interpretations;CLNSIG=Conflicting_interpretations_of_pathogenicity;CLNSIGCONF=Likely_benign(1),Uncertain_significance(9);CLNVC=single_nucleotide_variant;CLNVCSO=SO:0001483;CLNVI=ARUP_Laboratories,_Molecular_Genetics_and_Genomics,ARUP_Laboratories:165257|Illumina_Clinical_Services_Laboratory,Illumina:764816|UniProtKB_(protein):P35670#VAR_044494;GENEINFO=ATP7B:540;MC=SO:0001583|missense_variant;ORIGIN=1;RS=181250704;Pangolin=ENSG00000123191.16|45:0.01|10:-0.01
chr13	51935027	495421	T	G	.	.	ALLELEID=487501;CLNDN=not_provided;CLNDISDB=MedGen:CN517202;CLNHGVS=NC_000013.11:g.51935027T>G;CLNREVSTAT=criteria_provided,_single_submitter;CLNSIG=Uncertain_significance;CLNVC=single_nucleotide_variant;CLNVCSO=SO:0001483;GENEINFO=ATP7B:540;MC=SO:0001583|missense_variant;ORIGIN=1;RS=1555282338;Pangolin=ENSG00000123191.16|2:0.03|2:-0.02
chr13	51935030	631705	C	T	.	.	ALLELEID=620859;CLNDN=Wilson_disease;CLNDISDB=MONDO:MONDO:0010200,MedGen:C0019202,OMIM:277900,Orphanet:ORPHA905,SNOMED_CT:88518009;CLNHGVS=NC_000013.11:g.51935030C>T;CLNREVSTAT=criteria_provided,_single_submitter;CLNSIG=Uncertain_significance;CLNVC=single_nucleotide_variant;CLNVCSO=SO:0001483;CLNVI=Illumina_Clinical_Services_Laboratory,Illumina:1383184;GENEINFO=ATP7B:540;MC=SO:0001574|splice_acceptor_variant;ORIGIN=1;RS=1293549383;Pangolin=ENSG00000123191.16|34:0.32|-1:-0.85
chr13	51935588	1057848	C	T	.	.	ALLELEID=1048375;CLNDN=Wilson_disease;CLNDISDB=MONDO:MONDO:0010200,MedGen:C0019202,OMIM:277900,Orphanet:ORPHA905,SNOMED_CT:88518009;CLNHGVS=NC_000013.11:g.51935588C>T;CLNREVSTAT=criteria_provided,_single_submitter;CLNSIG=Uncertain_significance;CLNVC=single_nucleotide_variant;CLNVCSO=SO:0001483;GENEINFO=ATP7B:540;MC=SO:0001627|intron_variant;ORIGIN=1;Pangolin=ENSG00000123191.16|-9:0.24|5:-0.89
chr13	51935593	551653	C	G	.	.	ALLELEID=547574;CLNDN=Wilson_disease;CLNDISDB=MONDO:MONDO:0010200,MedGen:C0019202,OMIM:277900,Orphanet:ORPHA905,SNOMED_CT:88518009;CLNHGVS=NC_000013.11:g.51935593C>G;CLNREVSTAT=criteria_provided,_single_submitter;CLNSIG=Uncertain_significance;CLNVC=single_nucleotide_variant;CLNVCSO=SO:0001483;GENEINFO=ATP7B:540;MC=SO:0001583|missense_variant;ORIGIN=0;RS=1365425480;Pangolin=ENSG00000123191.16|-14:0.04|0:-0.11
chr13	51935599	552788	A	G	.	.	ALLELEID=547584;CLNDN=Wilson_disease;CLNDISDB=MONDO:MONDO:0010200,MedGen:C0019202,OMIM:277900,Orphanet:ORPHA905,SNOMED_CT:88518009;CLNHGVS=NC_000013.11:g.51935599A>G;CLNREVSTAT=criteria_provided,_single_submitter;CLNSIG=Uncertain_significance;CLNVC=single_nucleotide_variant;CLNVCSO=SO:0001483;GENEINFO=ATP7B:540;MC=SO:0001583|missense_variant;ORIGIN=0;RS=780811477;Pangolin=ENSG00000123191.16|-3:0.0|-6:-0.0
chr13	51935605	959638	A	C	.	.	ALLELEID=948408;CLNDN=Wilson_disease;CLNDISDB=MONDO:MONDO:0010200,MedGen:C0019202,OMIM:277900,Orphanet:ORPHA905,SNOMED_CT:88518009;CLNHGVS=NC_000013.11:g.51935605A>C;CLNREVSTAT=criteria_provided,_single_submitter;CLNSIG=Uncertain_significance;CLNVC=single_nucleotide_variant;CLNVCSO=SO:0001483;GENEINFO=ATP7B:540;MC=SO:0001583|missense_variant;ORIGIN=1;Pangolin=ENSG00000123191.16|-12:0.0|-9:-0.0
chr13	51935611	556300	G	A	.	.	ALLELEID=547590;CLNDN=Wilson_disease;CLNDISDB=MONDO:MONDO:0010200,MedGen:C0019202,OMIM:277900,Orphanet:ORPHA905,SNOMED_CT:88518009;CLNHGVS=NC_000013.11:g.51935611G>A;CLNREVSTAT=criteria_provided,_single_submitter;CLNSIG=Uncertain_significance;CLNVC=single_nucleotide_variant;CLNVCSO=SO:0001483;GENEINFO=ATP7B:540;MC=SO:0001583|missense_variant;ORIGIN=0;RS=1555282678;Pangolin=ENSG00000123191.16|-18:0.0|-18:-0.0
chr13	51935615	577265	G	C	.	.	AF_EXAC=1e-05;ALLELEID=568626;CLNDN=Wilson_disease;CLNDISDB=MONDO:MONDO:0010200,MedGen:C0019202,OMIM:277900,Orphanet:ORPHA905,SNOMED_CT:88518009;CLNHGVS=NC_000013.11:g.51935615G>C;CLNREVSTAT=criteria_provided,_single_submitter;CLNSIG=Uncertain_significance;CLNVC=single_nucleotide_variant;CLNVCSO=SO:0001483;GENEINFO=ATP7B:540;MC=SO:0001583|missense_variant;ORIGIN=1;RS=768467658;Pangolin=ENSG00000123191.16|-19:0.0|-22:-0.0
chr13	51935627	592061	C	G	.	.	ALLELEID=583050;CLNDN=not_provided;CLNDISDB=MedGen:CN517202;CLNHGVS=NC_000013.11:g.51935627C>G;CLNREVSTAT=no_assertion_criteria_provided;CLNSIG=Uncertain_significance;CLNVC=single_nucleotide_variant;CLNVCSO=SO:0001483;GENEINFO=ATP7B:540;MC=SO:0001583|missense_variant;ORIGIN=1;RS=1566434432;Pangolin=ENSG00000123191.16|-31:0.0|-34:-0.0
chr13	51935640	649306	C	A	.	.	AF_EXAC=2e-05;ALLELEID=642032;CLNDN=Wilson_disease;CLNDISDB=MONDO:MONDO:0010200,MedGen:C0019202,OMIM:277900,Orphanet:ORPHA905,SNOMED_CT:88518009;CLNHGVS=NC_000013.11:g.51935640C>A;CLNREVSTAT=criteria_provided,_single_submitter;CLNSIG=Uncertain_significance;CLNVC=single_nucleotide_variant;CLNVCSO=SO:0001483;GENEINFO=ATP7B:540;MC=SO:0001583|missense_variant;ORIGIN=1;RS=759551693;Pangolin=ENSG00000123191.16|-44:0.0|-47:-0.0
chr13	51935651	495420	A	G	.	.	ALLELEID=487505;CLNDN=not_provided;CLNDISDB=MedGen:CN517202;CLNHGVS=NC_000013.11:g.51935651A>G;CLNREVSTAT=criteria_provided,_single_submitter;CLNSIG=Uncertain_significance;CLNVC=single_nucleotide_variant;CLNVCSO=SO:0001483;GENEINFO=ATP7B:540;MC=SO:0001583|missense_variant;ORIGIN=1;RS=1555282748;Pangolin=ENSG00000123191.16|44:0.0|44:-0.0
chr13	51935653	495419	C	A	.	.	ALLELEID=487514;CLNDN=not_provided;CLNDISDB=MedGen:CN517202;CLNHGVS=NC_000013.11:g.51935653C>A;CLNREVSTAT=criteria_provided,_single_submitter;CLNSIG=Uncertain_significance;CLNVC=single_nucleotide_variant;CLNVCSO=SO:0001483;GENEINFO=ATP7B:540;MC=SO:0001583|missense_variant;ORIGIN=1;RS=1305262063;Pangolin=ENSG00000123191.16|42:0.0|42:-0.0
chr13	51935653	556609	C	T	.	.	ALLELEID=547163;CLNDN=Wilson_disease;CLNDISDB=MONDO:MONDO:0010200,MedGen:C0019202,OMIM:277900,Orphanet:ORPHA905,SNOMED_CT:88518009;CLNHGVS=NC_000013.11:g.51935653C>T;CLNREVSTAT=criteria_provided,_single_submitter;CLNSIG=Uncertain_significance;CLNVC=single_nucleotide_variant;CLNVCSO=SO:0001483;GENEINFO=ATP7B:540;MC=SO:0001583|missense_variant;ORIGIN=0;RS=1305262063;Pangolin=ENSG00000123191.16|42:0.01|9:-0.0
chr13	51935654	555192	C	T	.	.	ALLELEID=546961;CLNDN=Wilson_disease;CLNDISDB=MONDO:MONDO:0010200,MedGen:C0019202,OMIM:277900,Orphanet:ORPHA905,SNOMED_CT:88518009;CLNHGVS=NC_000013.11:g.51935654C>T;CLNREVSTAT=criteria_provided,_multiple_submitters,_no_conflicts;CLNSIG=Uncertain_significance;CLNVC=single_nucleotide_variant;CLNVCSO=SO:0001483;GENEINFO=ATP7B:540;MC=SO:0001583|missense_variant;ORIGIN=1;RS=1555282751;Pangolin=ENSG00000123191.16|41:0.0|42:-0.0
chr13	51935678	157956	C	T	.	.	AF_EXAC=0.00018;ALLELEID=167803;CLNDN=Wilson_disease|not_specified;CLNDISDB=MONDO:MONDO:0010200,MedGen:C0019202,OMIM:277900,Orphanet:ORPHA905,SNOMED_CT:88518009|MedGen:CN169374;CLNHGVS=NC_000013.11:g.51935678C>T;CLNREVSTAT=criteria_provided,_conflicting_interpretations;CLNSIG=Conflicting_interpretations_of_pathogenicity;CLNSIGCONF=Likely_pathogenic(1),Uncertain_significance(2);CLNVC=single_nucleotide_variant;CLNVCSO=SO:0001483;CLNVI=UniProtKB_(protein):P35670#VAR_076973;GENEINFO=ATP7B:540;MC=SO:0001583|missense_variant;ORIGIN=1;RS=587783318;Pangolin=ENSG00000123191.16|-2:0.0|17:-0.0
chr13	51935687	1020318	T	G	.	.	ALLELEID=1010909;CLNDN=Wilson_disease;CLNDISDB=MONDO:MONDO:0010200,MedGen:C0019202,OMIM:277900,Orphanet:ORPHA905,SNOMED_CT:88518009;CLNHGVS=NC_000013.11:g.51935687T>G;CLNREVSTAT=criteria_provided,_single_submitter;CLNSIG=Uncertain_significance;CLNVC=single_nucleotide_variant;CLNVCSO=SO:0001483;GENEINFO=ATP7B:540;MC=SO:0001583|missense_variant;ORIGIN=1;Pangolin=ENSG00000123191.16|42:0.0|8:-0.01
chr13	51935714	495418	G	A	.	.	AF_ESP=8e-05;AF_EXAC=0.00028;ALLELEID=487702;CLNDN=not_specified|not_provided;CLNDISDB=MedGen:CN169374|MedGen:CN517202;CLNHGVS=NC_000013.11:g.51935714G>A;CLNREVSTAT=criteria_provided,_conflicting_interpretations;CLNSIG=Conflicting_interpretations_of_pathogenicity;CLNSIGCONF=Likely_benign(1),Uncertain_significance(1);CLNVC=single_nucleotide_variant;CLNVCSO=SO:0001483;GENEINFO=ATP7B:540;MC=SO:0001627|intron_variant;ORIGIN=1;RS=369736734;Pangolin=ENSG00000123191.16|-4:0.0|15:-0.01
chr13	51937298	425029	C	T	.	.	AF_EXAC=1e-05;ALLELEID=413363;CLNDN=not_provided;CLNDISDB=MedGen:CN517202;CLNHGVS=NC_000013.11:g.51937298C>T;CLNREVSTAT=criteria_provided,_single_submitter;CLNSIG=Uncertain_significance;CLNVC=single_nucleotide_variant;CLNVCSO=SO:0001483;GENEINFO=ATP7B:540;MC=SO:0001819|synonymous_variant;ORIGIN=1;RS=186435141;Pangolin=ENSG00000123191.16|-22:0.0|-22:-0.0
chr13	51937315	996243	C	T	.	.	ALLELEID=983984;CLNDN=not_specified;CLNDISDB=MedGen:CN169374;CLNHGVS=NC_000013.11:g.51937315C>T;CLNREVSTAT=criteria_provided,_single_submitter;CLNSIG=Uncertain_significance;CLNVC=single_nucleotide_variant;CLNVCSO=SO:0001483;GENEINFO=ATP7B:540;MC=SO:0001583|missense_variant;ORIGIN=1;Pangolin=ENSG00000123191.16|-39:0.0|-39:-0.0
chr13	51937326	551504	T	G	.	.	ALLELEID=547275;CLNDN=Wilson_disease;CLNDISDB=MONDO:MONDO:0010200,MedGen:C0019202,OMIM:277900,Orphanet:ORPHA905,SNOMED_CT:88518009;CLNHGVS=NC_000013.11:g.51937326T>G;CLNREVSTAT=criteria_provided,_single_submitter;CLNSIG=Uncertain_significance;CLNVC=single_nucleotide_variant;CLNVCSO=SO:0001483;GENEINFO=ATP7B:540;MC=SO:0001583|missense_variant;ORIGIN=0;RS=760285767;Pangolin=ENSG00000123191.16|-4:0.0|-50:-0.0
chr13	51937332	991412	C	T	.	.	ALLELEID=979386;CLNDN=Wilson_disease;CLNDISDB=MONDO:MONDO:0010200,MedGen:C0019202,OMIM:277900,Orphanet:ORPHA905,SNOMED_CT:88518009;CLNHGVS=NC_000013.11:g.51937332C>T;CLNREVSTAT=no_assertion_criteria_provided;CLNSIG=Uncertain_significance;CLNVC=single_nucleotide_variant;CLNVCSO=SO:0001483;GENEINFO=ATP7B:540;MC=SO:0001583|missense_variant;ORIGIN=1;Pangolin=ENSG00000123191.16|-7:0.0|35:-0.0
chr13	51937383	582922	A	G	.	.	AF_ESP=8e-05;AF_EXAC=1e-05;ALLELEID=568632;CLNDN=Wilson_disease;CLNDISDB=MONDO:MONDO:0010200,MedGen:C0019202,OMIM:277900,Orphanet:ORPHA905,SNOMED_CT:88518009;CLNHGVS=NC_000013.11:g.51937383A>G;CLNREVSTAT=criteria_provided,_single_submitter;CLNSIG=Uncertain_significance;CLNVC=single_nucleotide_variant;CLNVCSO=SO:0001483;GENEINFO=ATP7B:540;MC=SO:0001583|missense_variant;ORIGIN=1;RS=377144951;Pangolin=ENSG00000123191.16|10:0.0|-16:-0.0
chr13	51937487	881760	C	T	.	.	ALLELEID=871435;CLNDN=Wilson_disease;CLNDISDB=MONDO:MONDO:0010200,MedGen:C0019202,OMIM:277900,Orphanet:ORPHA905,SNOMED_CT:88518009;CLNHGVS=NC_000013.11:g.51937487C>T;CLNREVSTAT=criteria_provided,_single_submitter;CLNSIG=Uncertain_significance;CLNVC=single_nucleotide_variant;CLNVCSO=SO:0001483;CLNVI=Illumina_Clinical_Services_Laboratory,Illumina:448433;GENEINFO=ATP7B:540;MC=SO:0001583|missense_variant;ORIGIN=1;Pangolin=ENSG00000123191.16|-11:0.0|-11:-0.0
chr13	51937490	92389	C	T	.	.	AF_ESP=0.00047;AF_EXAC=0.00225;AF_TGP=0.00339;ALLELEID=98300;CLNDN=Wilson_disease|not_specified;CLNDISDB=MONDO:MONDO:0010200,MedGen:C0019202,OMIM:277900,Orphanet:ORPHA905,SNOMED_CT:88518009|MedGen:CN169374;CLNHGVS=NC_000013.11:g.51937490C>T;CLNREVSTAT=criteria_provided,_conflicting_interpretations;CLNSIG=Conflicting_interpretations_of_pathogenicity;CLNSIGCONF=Benign(5),Likely_benign(3),Uncertain_significance(1);CLNVC=single_nucleotide_variant;CLNVCSO=SO:0001483;CLNVI=ARUP_Laboratories,_Molecular_Genetics_and_Genomics,ARUP_Laboratories:1808049|HGMD:CM110345|Illumina_Clinical_Services_Laboratory,Illumina:107988|UniProtKB_(protein):P35670#VAR_009029;GENEINFO=ATP7B:540;MC=SO:0001583|missense_variant;ORIGIN=1;RS=148399850;Pangolin=ENSG00000123191.16|-14:0.0|-14:-0.0
chr13	51937493	161207	C	T	.	.	AF_ESP=0.00016;AF_EXAC=0.00014;AF_TGP=0.0002;ALLELEID=171156;CLNDN=Wilson_disease|not_provided;CLNDISDB=MONDO:MONDO:0010200,MedGen:C0019202,OMIM:277900,Orphanet:ORPHA905,SNOMED_CT:88518009|MedGen:CN517202;CLNHGVS=NC_000013.11:g.51937493C>T;CLNREVSTAT=criteria_provided,_conflicting_interpretations;CLNSIG=Conflicting_interpretations_of_pathogenicity;CLNSIGCONF=Likely_pathogenic(1),Uncertain_significance(4);CLNVC=single_nucleotide_variant;CLNVCSO=SO:0001483;CLNVI=Illumina_Clinical_Services_Laboratory,Illumina:704737|UniProtKB_(protein):P35670#VAR_044486;GENEINFO=ATP7B:540;MC=SO:0001583|missense_variant;ORIGIN=1;RS=199821556;Pangolin=ENSG00000123191.16|-19:0.0|-17:-0.0
chr13	51937494	312378	G	A	.	.	AF_EXAC=6e-05;ALLELEID=328530;CLNDN=Wilson_disease|not_specified;CLNDISDB=MONDO:MONDO:0010200,MedGen:C0019202,OMIM:277900,Orphanet:ORPHA905,SNOMED_CT:88518009|MedGen:CN169374;CLNHGVS=NC_000013.11:g.51937494G>A;CLNREVSTAT=criteria_provided,_conflicting_interpretations;CLNSIG=Conflicting_interpretations_of_pathogenicity;CLNSIGCONF=Likely_benign(2),Uncertain_significance(1);CLNVC=single_nucleotide_variant;CLNVCSO=SO:0001483;CLNVI=Illumina_Clinical_Services_Laboratory,Illumina:659517;GENEINFO=ATP7B:540;MC=SO:0001819|synonymous_variant;ORIGIN=1;RS=200597654;Pangolin=ENSG00000123191.16|-18:0.0|-18:-0.0
chr13	51937502	553585	C	T	.	.	AF_EXAC=1e-05;ALLELEID=546965;CLNDN=Wilson_disease;CLNDISDB=MONDO:MONDO:0010200,MedGen:C0019202,OMIM:277900,Orphanet:ORPHA905,SNOMED_CT:88518009;CLNHGVS=NC_000013.11:g.51937502C>T;CLNREVSTAT=criteria_provided,_single_submitter;CLNSIG=Uncertain_significance;CLNVC=single_nucleotide_variant;CLNVCSO=SO:0001483;GENEINFO=ATP7B:540;MC=SO:0001583|missense_variant;ORIGIN=0;RS=776300396;Pangolin=ENSG00000123191.16|-26:0.0|45:-0.0
chr13	51937503	555278	GATGGCCACATCCGTGCCGGTGCCA	G	.	.	ALLELEID=547277;CLNDN=Wilson_disease;CLNDISDB=MONDO:MONDO:0010200,MedGen:C0019202,OMIM:277900,Orphanet:ORPHA905,SNOMED_CT:88518009;CLNHGVS=NC_000013.11:g.51937513_51937536del;CLNREVSTAT=criteria_provided,_multiple_submitters,_no_conflicts;CLNSIG=Uncertain_significance;CLNVC=Deletion;CLNVCSO=SO:0000159;CLNVI=Invitae:6078558;GENEINFO=ATP7B:540;MC=SO:0001822|inframe_deletion;ORIGIN=1;RS=1555283826;Pangolin=ENSG00000123191.16|-29:0.0|-27:-0.0
chr13	51937505	881761	T	C	.	.	ALLELEID=871436;CLNDN=Wilson_disease;CLNDISDB=MONDO:MONDO:0010200,MedGen:C0019202,OMIM:277900,Orphanet:ORPHA905,SNOMED_CT:88518009;CLNHGVS=NC_000013.11:g.51937505T>C;CLNREVSTAT=criteria_provided,_single_submitter;CLNSIG=Uncertain_significance;CLNVC=single_nucleotide_variant;CLNVCSO=SO:0001483;CLNVI=Illumina_Clinical_Services_Laboratory,Illumina:883076;GENEINFO=ATP7B:540;MC=SO:0001583|missense_variant;ORIGIN=1;Pangolin=ENSG00000123191.16|1:0.0|-29:-0.0
chr13	51937516	554964	G	A	.	.	AF_ESP=8e-05;AF_EXAC=1e-05;ALLELEID=546966;CLNDN=Wilson_disease|not_specified;CLNDISDB=MONDO:MONDO:0010200,MedGen:C0019202,OMIM:277900,Orphanet:ORPHA905,SNOMED_CT:88518009|MedGen:CN169374;CLNHGVS=NC_000013.11:g.51937516G>A;CLNREVSTAT=criteria_provided,_multiple_submitters,_no_conflicts;CLNSIG=Uncertain_significance;CLNVC=single_nucleotide_variant;CLNVCSO=SO:0001483;GENEINFO=ATP7B:540;MC=SO:0001583|missense_variant;ORIGIN=1;RS=373748155;Pangolin=ENSG00000123191.16|-40:0.0|-40:-0.0
chr13	51937516	556754	G	C	.	.	ALLELEID=546968;CLNDN=Wilson_disease;CLNDISDB=MONDO:MONDO:0010200,MedGen:C0019202,OMIM:277900,Orphanet:ORPHA905,SNOMED_CT:88518009;CLNHGVS=NC_000013.11:g.51937516G>C;CLNREVSTAT=criteria_provided,_single_submitter;CLNSIG=Uncertain_significance;CLNVC=single_nucleotide_variant;CLNVCSO=SO:0001483;GENEINFO=ATP7B:540;MC=SO:0001583|missense_variant;ORIGIN=0;RS=373748155;Pangolin=ENSG00000123191.16|-1:0.0|-40:-0.0
chr13	51937517	950061	T	G	.	.	ALLELEID=926943;CLNDN=Wilson_disease;CLNDISDB=MONDO:MONDO:0010200,MedGen:C0019202,OMIM:277900,Orphanet:ORPHA905,SNOMED_CT:88518009;CLNHGVS=NC_000013.11:g.51937517T>G;CLNREVSTAT=criteria_provided,_single_submitter;CLNSIG=Uncertain_significance;CLNVC=single_nucleotide_variant;CLNVCSO=SO:0001483;GENEINFO=ATP7B:540;MC=SO:0001583|missense_variant;ORIGIN=1;Pangolin=ENSG00000123191.16|-41:0.0|-41:-0.0
chr13	51937520	881762	C	T	.	.	ALLELEID=871437;CLNDN=Wilson_disease;CLNDISDB=MONDO:MONDO:0010200,MedGen:C0019202,OMIM:277900,Orphanet:ORPHA905,SNOMED_CT:88518009;CLNHGVS=NC_000013.11:g.51937520C>T;CLNREVSTAT=criteria_provided,_multiple_submitters,_no_conflicts;CLNSIG=Uncertain_significance;CLNVC=single_nucleotide_variant;CLNVCSO=SO:0001483;CLNVI=Illumina_Clinical_Services_Laboratory,Illumina:627475;GENEINFO=ATP7B:540;MC=SO:0001583|missense_variant;ORIGIN=1;Pangolin=ENSG00000123191.16|-44:0.0|-44:-0.0
chr13	51937537	859745	C	A	.	.	ALLELEID=840983;CLNDN=Wilson_disease;CLNDISDB=MONDO:MONDO:0010200,MedGen:C0019202,OMIM:277900,Orphanet:ORPHA905,SNOMED_CT:88518009;CLNHGVS=NC_000013.11:g.51937537C>A;CLNREVSTAT=criteria_provided,_single_submitter;CLNSIG=Uncertain_significance;CLNVC=single_nucleotide_variant;CLNVCSO=SO:0001483;GENEINFO=ATP7B:540;MC=SO:0001583|missense_variant;ORIGIN=1;Pangolin=ENSG00000123191.16|2:0.0|50:-0.0
chr13	51937537	550301	C	T	.	.	ALLELEID=546978;CLNDN=Wilson_disease|not_provided;CLNDISDB=MONDO:MONDO:0010200,MedGen:C0019202,OMIM:277900,Orphanet:ORPHA905,SNOMED_CT:88518009|MedGen:CN517202;CLNHGVS=NC_000013.11:g.51937537C>T;CLNREVSTAT=criteria_provided,_conflicting_interpretations;CLNSIG=Conflicting_interpretations_of_pathogenicity;CLNSIGCONF=Likely_pathogenic(1),Uncertain_significance(1);CLNVC=single_nucleotide_variant;CLNVCSO=SO:0001483;GENEINFO=ATP7B:540;MC=SO:0001583|missense_variant;ORIGIN=1;RS=755202606;Pangolin=ENSG00000123191.16|6:0.0|50:-0.0
chr13	51937543	553495	T	C	.	.	AF_EXAC=2e-05;ALLELEID=546980;CLNDN=Wilson_disease;CLNDISDB=MONDO:MONDO:0010200,MedGen:C0019202,OMIM:277900,Orphanet:ORPHA905,SNOMED_CT:88518009;CLNHGVS=NC_000013.11:g.51937543T>C;CLNREVSTAT=criteria_provided,_single_submitter;CLNSIG=Uncertain_significance;CLNVC=single_nucleotide_variant;CLNVCSO=SO:0001483;GENEINFO=ATP7B:540;MC=SO:0001583|missense_variant;ORIGIN=0;RS=778914828;Pangolin=ENSG00000123191.16|4:0.0|-5:-0.0
chr13	51937558	551986	G	A	.	.	ALLELEID=547167;CLNDN=Wilson_disease;CLNDISDB=MONDO:MONDO:0010200,MedGen:C0019202,OMIM:277900,Orphanet:ORPHA905,SNOMED_CT:88518009;CLNHGVS=NC_000013.11:g.51937558G>A;CLNREVSTAT=criteria_provided,_single_submitter;CLNSIG=Uncertain_significance;CLNVC=single_nucleotide_variant;CLNVCSO=SO:0001483;GENEINFO=ATP7B:540;MC=SO:0001583|missense_variant;ORIGIN=0;RS=1555283882;Pangolin=ENSG00000123191.16|-11:0.01|-1:-0.0
chr13	51937582	580021	C	T	.	.	ALLELEID=566175;CLNDN=Wilson_disease;CLNDISDB=MONDO:MONDO:0010200,MedGen:C0019202,OMIM:277900,Orphanet:ORPHA905,SNOMED_CT:88518009;CLNHGVS=NC_000013.11:g.51937582C>T;CLNREVSTAT=criteria_provided,_single_submitter;CLNSIG=Uncertain_significance;CLNVC=single_nucleotide_variant;CLNVCSO=SO:0001483;GENEINFO=ATP7B:540;MC=SO:0001583|missense_variant;ORIGIN=1;RS=1566444586;Pangolin=ENSG00000123191.16|43:0.0|44:-0.0
chr13	51937592	1020549	C	T	.	.	ALLELEID=1010910;CLNDN=Wilson_disease;CLNDISDB=MONDO:MONDO:0010200,MedGen:C0019202,OMIM:277900,Orphanet:ORPHA905,SNOMED_CT:88518009;CLNHGVS=NC_000013.11:g.51937592C>T;CLNREVSTAT=criteria_provided,_single_submitter;CLNSIG=Uncertain_significance;CLNVC=single_nucleotide_variant;CLNVCSO=SO:0001483;GENEINFO=ATP7B:540;MC=SO:0001583|missense_variant;ORIGIN=1;Pangolin=ENSG00000123191.16|43:0.0|33:-0.0
chr13	51937593	288242	G	A	.	.	AF_ESP=8e-05;AF_EXAC=5e-05;ALLELEID=272479;CLNDN=Wilson_disease|not_provided;CLNDISDB=MONDO:MONDO:0010200,MedGen:C0019202,OMIM:277900,Orphanet:ORPHA905,SNOMED_CT:88518009|MedGen:CN517202;CLNHGVS=NC_000013.11:g.51937593G>A;CLNREVSTAT=criteria_provided,_conflicting_interpretations;CLNSIG=Conflicting_interpretations_of_pathogenicity;CLNSIGCONF=Likely_benign(2),Uncertain_significance(1);CLNVC=single_nucleotide_variant;CLNVCSO=SO:0001483;CLNVI=ARUP_Laboratories,_Molecular_Genetics_and_Genomics,ARUP_Laboratories:1808051;GENEINFO=ATP7B:540;MC=SO:0001819|synonymous_variant;ORIGIN=1;RS=375007352;Pangolin=ENSG00000123191.16|33:0.0|41:-0.0
chr13	51937612	557176	T	C	.	.	ALLELEID=546985;CLNDN=Wilson_disease;CLNDISDB=MONDO:MONDO:0010200,MedGen:C0019202,OMIM:277900,Orphanet:ORPHA905,SNOMED_CT:88518009;CLNHGVS=NC_000013.11:g.51937612T>C;CLNREVSTAT=criteria_provided,_single_submitter;CLNSIG=Uncertain_significance;CLNVC=single_nucleotide_variant;CLNVCSO=SO:0001483;GENEINFO=ATP7B:540;MC=SO:0001583|missense_variant;ORIGIN=0;RS=1555283946;Pangolin=ENSG00000123191.16|-25:0.0|14:-0.0
chr13	51937623	991413	G	A	.	.	ALLELEID=979387;CLNDN=Wilson_disease;CLNDISDB=MONDO:MONDO:0010200,MedGen:C0019202,OMIM:277900,Orphanet:ORPHA905,SNOMED_CT:88518009;CLNHGVS=NC_000013.11:g.51937623G>A;CLNREVSTAT=no_assertion_criteria_provided;CLNSIG=Uncertain_significance;CLNVC=single_nucleotide_variant;CLNVCSO=SO:0001483;GENEINFO=ATP7B:540;MC=SO:0001819|synonymous_variant;ORIGIN=1;Pangolin=ENSG00000123191.16|12:0.0|3:-0.0
chr13	51937630	633067	G	C	.	.	AF_ESP=8e-05;AF_EXAC=2e-05;ALLELEID=621455;CLNDN=not_specified;CLNDISDB=MedGen:CN169374;CLNHGVS=NC_000013.11:g.51937630G>C;CLNREVSTAT=criteria_provided,_single_submitter;CLNSIG=Uncertain_significance;CLNVC=single_nucleotide_variant;CLNVCSO=SO:0001483;GENEINFO=ATP7B:540;MC=SO:0001583|missense_variant;ORIGIN=1;RS=372042739;Pangolin=ENSG00000123191.16|5:0.17|-4:-0.0
chr13	51937638	550125	G	C	.	.	AF_EXAC=1e-05;ALLELEID=547605;CLNDN=Wilson_disease;CLNDISDB=MONDO:MONDO:0010200,MedGen:C0019202,OMIM:277900,Orphanet:ORPHA905,SNOMED_CT:88518009;CLNHGVS=NC_000013.11:g.51937638G>C;CLNREVSTAT=criteria_provided,_single_submitter;CLNSIG=Uncertain_significance;CLNVC=single_nucleotide_variant;CLNVCSO=SO:0001483;GENEINFO=ATP7B:540;MC=SO:0001583|missense_variant;ORIGIN=0;RS=767464491;Pangolin=ENSG00000123191.16|-12:0.0|-3:-0.0
chr13	51937646	556009	G	C	.	.	ALLELEID=547174;CLNDN=Wilson_disease;CLNDISDB=MONDO:MONDO:0010200,MedGen:C0019202,OMIM:277900,Orphanet:ORPHA905,SNOMED_CT:88518009;CLNHGVS=NC_000013.11:g.51937646G>C;CLNREVSTAT=criteria_provided,_single_submitter;CLNSIG=Uncertain_significance;CLNVC=single_nucleotide_variant;CLNVCSO=SO:0001483;GENEINFO=ATP7B:540;MC=SO:0001583|missense_variant;ORIGIN=0;RS=587783316;Pangolin=ENSG00000123191.16|7:0.0|33:-0.0
chr13	51937648	1059408	A	G	.	.	ALLELEID=1048376;CLNDN=Wilson_disease;CLNDISDB=MONDO:MONDO:0010200,MedGen:C0019202,OMIM:277900,Orphanet:ORPHA905,SNOMED_CT:88518009;CLNHGVS=NC_000013.11:g.51937648A>G;CLNREVSTAT=criteria_provided,_single_submitter;CLNSIG=Uncertain_significance;CLNVC=single_nucleotide_variant;CLNVCSO=SO:0001483;GENEINFO=ATP7B:540;MC=SO:0001583|missense_variant;ORIGIN=1;Pangolin=ENSG00000123191.16|31:0.0|-14:-0.0
chr13	51937663	456557	A	C	.	.	AF_ESP=8e-05;AF_EXAC=1e-05;ALLELEID=463931;CLNDN=Wilson_disease;CLNDISDB=MONDO:MONDO:0010200,MedGen:C0019202,OMIM:277900,Orphanet:ORPHA905,SNOMED_CT:88518009;CLNHGVS=NC_000013.11:g.51937663A>C;CLNREVSTAT=criteria_provided,_multiple_submitters,_no_conflicts;CLNSIG=Uncertain_significance;CLNVC=single_nucleotide_variant;CLNVCSO=SO:0001483;GENEINFO=ATP7B:540;MC=SO:0001583|missense_variant;ORIGIN=1;RS=374628199;Pangolin=ENSG00000123191.16|16:0.0|-9:-0.0
chr13	51937679	35726	C	A	.	.	ALLELEID=44390;CLNDN=not_specified;CLNDISDB=MedGen:CN169374;CLNHGVS=NC_000013.11:g.51937679C>A;CLNREVSTAT=criteria_provided,_single_submitter;CLNSIG=Uncertain_significance;CLNVC=single_nucleotide_variant;CLNVCSO=SO:0001483;GENEINFO=ATP7B:540;MC=SO:0001583|missense_variant;ORIGIN=1;RS=193922108;Pangolin=ENSG00000123191.16|-16:0.01|0:-0.01
chr13	51937686	991414	C	T	.	.	ALLELEID=979388;CLNDN=Wilson_disease;CLNDISDB=MONDO:MONDO:0010200,MedGen:C0019202,OMIM:277900,Orphanet:ORPHA905,SNOMED_CT:88518009;CLNHGVS=NC_000013.11:g.51937686C>T;CLNREVSTAT=no_assertion_criteria_provided;CLNSIG=Uncertain_significance;CLNVC=single_nucleotide_variant;CLNVCSO=SO:0001483;GENEINFO=ATP7B:540;MC=SO:0001627|intron_variant;ORIGIN=1;Pangolin=ENSG00000123191.16|-7:0.0|16:-0.0
chr13	51939048	991415	T	C	.	.	ALLELEID=979389;CLNDN=Wilson_disease;CLNDISDB=MONDO:MONDO:0010200,MedGen:C0019202,OMIM:277900,Orphanet:ORPHA905,SNOMED_CT:88518009;CLNHGVS=NC_000013.11:g.51939048T>C;CLNREVSTAT=no_assertion_criteria_provided;CLNSIG=Uncertain_significance;CLNVC=single_nucleotide_variant;CLNVCSO=SO:0001483;GENEINFO=ATP7B:540;MC=SO:0001627|intron_variant;ORIGIN=1;Pangolin=ENSG00000123191.16|1:0.0|3:-0.06
chr13	51939052	917729	TGGG	T	.	.	ALLELEID=906028;CLNDN=not_specified;CLNDISDB=MedGen:CN169374;CLNHGVS=NC_000013.11:g.51939053_51939055del;CLNREVSTAT=criteria_provided,_single_submitter;CLNSIG=Uncertain_significance;CLNVC=Deletion;CLNVCSO=SO:0000159;GENEINFO=ATP7B:540;MC=SO:0001820|inframe_indel;ORIGIN=1;Pangolin=ENSG00000123191.16|-1:0.0|-1:-0.0
chr13	51939055	862186	G	A	.	.	ALLELEID=840984;CLNDN=Wilson_disease;CLNDISDB=MONDO:MONDO:0010200,MedGen:C0019202,OMIM:277900,Orphanet:ORPHA905,SNOMED_CT:88518009;CLNHGVS=NC_000013.11:g.51939055G>A;CLNREVSTAT=criteria_provided,_single_submitter;CLNSIG=Uncertain_significance;CLNVC=single_nucleotide_variant;CLNVCSO=SO:0001483;GENEINFO=ATP7B:540;MC=SO:0001583|missense_variant;ORIGIN=1;Pangolin=ENSG00000123191.16|-4:0.0|-1:-0.0
chr13	51939062	312379	T	C	.	.	AF_ESP=0.00032;AF_TGP=0.0002;ALLELEID=335032;CLNDN=Wilson_disease|not_specified|not_provided;CLNDISDB=MONDO:MONDO:0010200,MedGen:C0019202,OMIM:277900,Orphanet:ORPHA905,SNOMED_CT:88518009|MedGen:CN169374|MedGen:CN517202;CLNHGVS=NC_000013.11:g.51939062T>C;CLNREVSTAT=criteria_provided,_conflicting_interpretations;CLNSIG=Conflicting_interpretations_of_pathogenicity;CLNSIGCONF=Likely_pathogenic(2),Uncertain_significance(4);CLNVC=single_nucleotide_variant;CLNVCSO=SO:0001483;CLNVI=ARUP_Laboratories,_Molecular_Genetics_and_Genomics,ARUP_Laboratories:207444|Illumina_Clinical_Services_Laboratory,Illumina:870530|UniProtKB_(protein):P35670#VAR_058934;GENEINFO=ATP7B:540;MC=SO:0001583|missense_variant;ORIGIN=9;RS=200911496;Pangolin=ENSG00000123191.16|-11:0.0|-11:-0.0
chr13	51939070	591361	G	T	.	.	ALLELEID=582353;CLNDN=not_provided;CLNDISDB=MedGen:CN517202;CLNHGVS=NC_000013.11:g.51939070G>T;CLNREVSTAT=no_assertion_criteria_provided;CLNSIG=Uncertain_significance;CLNVC=single_nucleotide_variant;CLNVCSO=SO:0001483;GENEINFO=ATP7B:540;MC=SO:0001583|missense_variant;ORIGIN=1;RS=1566451314;Pangolin=ENSG00000123191.16|43:0.0|-19:-0.0
chr13	51939071	991416	C	T	.	.	ALLELEID=979390;CLNDN=Wilson_disease;CLNDISDB=MONDO:MONDO:0010200,MedGen:C0019202,OMIM:277900,Orphanet:ORPHA905,SNOMED_CT:88518009;CLNHGVS=NC_000013.11:g.51939071C>T;CLNREVSTAT=no_assertion_criteria_provided;CLNSIG=Uncertain_significance;CLNVC=single_nucleotide_variant;CLNVCSO=SO:0001483;GENEINFO=ATP7B:540;MC=SO:0001583|missense_variant;ORIGIN=1;Pangolin=ENSG00000123191.16|-20:0.0|-1:-0.0
chr13	51939079	632662	C	A	.	.	ALLELEID=621456;CLNDN=Wilson_disease|not_specified|not_provided;CLNDISDB=MONDO:MONDO:0010200,MedGen:C0019202,OMIM:277900,Orphanet:ORPHA905,SNOMED_CT:88518009|MedGen:CN169374|MedGen:CN517202;CLNHGVS=NC_000013.11:g.51939079C>A;CLNREVSTAT=criteria_provided,_multiple_submitters,_no_conflicts;CLNSIG=Uncertain_significance;CLNVC=single_nucleotide_variant;CLNVCSO=SO:0001483;CLNVI=Illumina_Clinical_Services_Laboratory,Illumina:918427;GENEINFO=ATP7B:540;MC=SO:0001583|missense_variant;ORIGIN=1;RS=532177115;Pangolin=ENSG00000123191.16|1:0.0|-28:-0.0
chr13	51939085	552161	TCCC	T	.	.	ALLELEID=547285;CLNDN=Wilson_disease;CLNDISDB=MONDO:MONDO:0010200,MedGen:C0019202,OMIM:277900,Orphanet:ORPHA905,SNOMED_CT:88518009;CLNHGVS=NC_000013.11:g.51939088_51939090del;CLNREVSTAT=criteria_provided,_single_submitter;CLNSIG=Uncertain_significance;CLNVC=Deletion;CLNVCSO=SO:0000159;GENEINFO=ATP7B:540;MC=SO:0001822|inframe_deletion;ORIGIN=0;RS=886042519;Pangolin=ENSG00000123191.16|-34:0.0|-34:-0.0
chr13	51939106	556592	T	C	.	.	ALLELEID=547002;CLNDN=Wilson_disease;CLNDISDB=MONDO:MONDO:0010200,MedGen:C0019202,OMIM:277900,Orphanet:ORPHA905,SNOMED_CT:88518009;CLNHGVS=NC_000013.11:g.51939106T>C;CLNREVSTAT=criteria_provided,_single_submitter;CLNSIG=Uncertain_significance;CLNVC=single_nucleotide_variant;CLNVCSO=SO:0001483;GENEINFO=ATP7B:540;MC=SO:0001583|missense_variant;ORIGIN=0;RS=1555284575;Pangolin=ENSG00000123191.16|40:0.0|-2:-0.0
chr13	51939112	549999	C	A	.	.	ALLELEID=547179;CLNDN=Wilson_disease;CLNDISDB=MONDO:MONDO:0010200,MedGen:C0019202,OMIM:277900,Orphanet:ORPHA905,SNOMED_CT:88518009;CLNHGVS=NC_000013.11:g.51939112C>A;CLNREVSTAT=criteria_provided,_single_submitter;CLNSIG=Uncertain_significance;CLNVC=single_nucleotide_variant;CLNVCSO=SO:0001483;GENEINFO=ATP7B:540;MC=SO:0001583|missense_variant;ORIGIN=0;RS=1555284582;Pangolin=ENSG00000123191.16|2:0.0|1:-0.0
chr13	51939113	928742	C	T	.	.	ALLELEID=917173;CLNDN=not_specified;CLNDISDB=MedGen:CN169374;CLNHGVS=NC_000013.11:g.51939113C>T;CLNREVSTAT=criteria_provided,_single_submitter;CLNSIG=Uncertain_significance;CLNVC=single_nucleotide_variant;CLNVCSO=SO:0001483;GENEINFO=ATP7B:540;MC=SO:0001583|missense_variant;ORIGIN=1;Pangolin=ENSG00000123191.16|50:0.0|50:-0.0
chr13	51939125	882913	G	A	.	.	ALLELEID=871438;CLNDN=Wilson_disease;CLNDISDB=MONDO:MONDO:0010200,MedGen:C0019202,OMIM:277900,Orphanet:ORPHA905,SNOMED_CT:88518009;CLNHGVS=NC_000013.11:g.51939125G>A;CLNREVSTAT=criteria_provided,_single_submitter;CLNSIG=Uncertain_significance;CLNVC=single_nucleotide_variant;CLNVCSO=SO:0001483;CLNVI=Illumina_Clinical_Services_Laboratory,Illumina:887895;GENEINFO=ATP7B:540;MC=SO:0001819|synonymous_variant;ORIGIN=1;Pangolin=ENSG00000123191.16|-6:0.0|38:-0.0
chr13	51939126	745331	C	A	.	.	ALLELEID=753868;CLNDN=Wilson_disease|not_provided;CLNDISDB=MONDO:MONDO:0010200,MedGen:C0019202,OMIM:277900,Orphanet:ORPHA905,SNOMED_CT:88518009|MedGen:CN517202;CLNHGVS=NC_000013.11:g.51939126C>A;CLNREVSTAT=criteria_provided,_conflicting_interpretations;CLNSIG=Conflicting_interpretations_of_pathogenicity;CLNSIGCONF=Likely_benign(1),Uncertain_significance(1);CLNVC=single_nucleotide_variant;CLNVCSO=SO:0001483;GENEINFO=ATP7B:540;MC=SO:0001819|synonymous_variant;ORIGIN=1;RS=377267217;Pangolin=ENSG00000123191.16|-7:0.0|37:-0.0
chr13	51939127	382098	G	A	.	.	AF_ESP=8e-05;AF_EXAC=2e-05;ALLELEID=373553;CLNDN=not_provided;CLNDISDB=MedGen:CN517202;CLNHGVS=NC_000013.11:g.51939127G>A;CLNREVSTAT=criteria_provided,_single_submitter;CLNSIG=Uncertain_significance;CLNVC=single_nucleotide_variant;CLNVCSO=SO:0001483;GENEINFO=ATP7B:540;MC=SO:0001583|missense_variant;ORIGIN=1;RS=370713752;Pangolin=ENSG00000123191.16|36:0.0|36:-0.0
chr13	51939130	35724	T	C	.	.	AF_ESP=0.02372;AF_EXAC=0.02569;AF_TGP=0.03155;ALLELEID=44388;CLNDN=Wilson_disease|not_specified|not_provided;CLNDISDB=MONDO:MONDO:0010200,MedGen:C0019202,OMIM:277900,Orphanet:ORPHA905,SNOMED_CT:88518009|MedGen:CN169374|MedGen:CN517202;CLNHGVS=NC_000013.11:g.51939130T>C;CLNREVSTAT=criteria_provided,_conflicting_interpretations;CLNSIG=Conflicting_interpretations_of_pathogenicity;CLNSIGCONF=Benign(7),Likely_benign(1),Uncertain_significance(1);CLNVC=single_nucleotide_variant;CLNVCSO=SO:0001483;CLNVI=ARUP_Laboratories,_Molecular_Genetics_and_Genomics,ARUP_Laboratories:109798|HGMD:CM994115|Illumina_Clinical_Services_Laboratory,Illumina:61531|UniProtKB_(protein):P35670#VAR_009025;GENEINFO=ATP7B:540;MC=SO:0001583|missense_variant;ORIGIN=1;RS=7334118;Pangolin=ENSG00000123191.16|33:0.0|33:-0.0
chr13	51939142	810692	G	A	.	.	ALLELEID=796946;CLNDN=not_provided;CLNDISDB=MedGen:CN517202;CLNHGVS=NC_000013.11:g.51939142G>A;CLNREVSTAT=criteria_provided,_single_submitter;CLNSIG=Uncertain_significance;CLNVC=single_nucleotide_variant;CLNVCSO=SO:0001483;GENEINFO=ATP7B:540;MC=SO:0001583|missense_variant;ORIGIN=1;RS=1593652348;Pangolin=ENSG00000123191.16|21:0.0|21:-0.0
chr13	51939161	555617	C	T	.	.	ALLELEID=547286;CLNDN=Wilson_disease;CLNDISDB=MONDO:MONDO:0010200,MedGen:C0019202,OMIM:277900,Orphanet:ORPHA905,SNOMED_CT:88518009;CLNHGVS=NC_000013.11:g.51939161C>T;CLNREVSTAT=criteria_provided,_single_submitter;CLNSIG=Uncertain_significance;CLNVC=single_nucleotide_variant;CLNVCSO=SO:0001483;GENEINFO=ATP7B:540;MC=SO:0001583|missense_variant;ORIGIN=0;RS=758025913;Pangolin=ENSG00000123191.16|32:0.0|2:-0.0
chr13	51939162	35723	G	A	.	.	AF_ESP=0.00302;AF_EXAC=0.001;AF_TGP=0.00319;ALLELEID=44387;CLNDN=Wilson_disease|not_specified;CLNDISDB=MONDO:MONDO:0010200,MedGen:C0019202,OMIM:277900,Orphanet:ORPHA905,SNOMED_CT:88518009|MedGen:CN169374;CLNHGVS=NC_000013.11:g.51939162G>A;CLNREVSTAT=criteria_provided,_conflicting_interpretations;CLNSIG=Conflicting_interpretations_of_pathogenicity;CLNSIGCONF=Benign(2),Likely_benign(1),Uncertain_significance(1);CLNVC=single_nucleotide_variant;CLNVCSO=SO:0001483;CLNVI=Illumina_Clinical_Services_Laboratory,Illumina:672947;GENEINFO=ATP7B:540;MC=SO:0001819|synonymous_variant;ORIGIN=1;RS=11840224;Pangolin=ENSG00000123191.16|1:0.02|31:-0.0
chr13	51939167	444317	C	T	.	.	AF_ESP=0.00031;AF_EXAC=0.00022;ALLELEID=437957;CLNDN=Wilson_disease|not_provided;CLNDISDB=MONDO:MONDO:0010200,MedGen:C0019202,OMIM:277900,Orphanet:ORPHA905,SNOMED_CT:88518009|MedGen:CN517202;CLNHGVS=NC_000013.11:g.51939167C>T;CLNREVSTAT=criteria_provided,_multiple_submitters,_no_conflicts;CLNSIG=Uncertain_significance;CLNVC=single_nucleotide_variant;CLNVCSO=SO:0001483;CLNVI=Illumina_Clinical_Services_Laboratory,Illumina:682418;GENEINFO=ATP7B:540;MC=SO:0001583|missense_variant;ORIGIN=1;RS=202218969;Pangolin=ENSG00000123191.16|-4:0.0|26:-0.0
chr13	51939168	743704	G	A	.	.	AF_EXAC=2e-05;ALLELEID=753869;CLNDN=Wilson_disease;CLNDISDB=MONDO:MONDO:0010200,MedGen:C0019202,OMIM:277900,Orphanet:ORPHA905,SNOMED_CT:88518009;CLNHGVS=NC_000013.11:g.51939168G>A;CLNREVSTAT=criteria_provided,_conflicting_interpretations;CLNSIG=Conflicting_interpretations_of_pathogenicity;CLNSIGCONF=Likely_benign(1),Uncertain_significance(1);CLNVC=single_nucleotide_variant;CLNVCSO=SO:0001483;CLNVI=Illumina_Clinical_Services_Laboratory,Illumina:765162;GENEINFO=ATP7B:540;MC=SO:0001819|synonymous_variant;ORIGIN=1;RS=761183334;Pangolin=ENSG00000123191.16|-5:0.04|25:-0.0
chr13	51939179	591311	T	C	.	.	ALLELEID=582304;CLNDN=not_provided;CLNDISDB=MedGen:CN517202;CLNHGVS=NC_000013.11:g.51939179T>C;CLNREVSTAT=no_assertion_criteria_provided;CLNSIG=Uncertain_significance;CLNVC=single_nucleotide_variant;CLNVCSO=SO:0001483;GENEINFO=ATP7B:540;MC=SO:0001583|missense_variant;ORIGIN=1;RS=1566452960;Pangolin=ENSG00000123191.16|41:0.0|14:-0.01
chr13	51939196	810693	G	A	.	.	ALLELEID=796947;CLNDN=not_provided;CLNDISDB=MedGen:CN517202;CLNHGVS=NC_000013.11:g.51939196G>A;CLNREVSTAT=criteria_provided,_single_submitter;CLNSIG=Uncertain_significance;CLNVC=single_nucleotide_variant;CLNVCSO=SO:0001483;GENEINFO=ATP7B:540;MC=SO:0001627|intron_variant;ORIGIN=1;RS=1593652724;Pangolin=ENSG00000123191.16|-3:0.01|24:-0.01
chr13	51939199	35722	G	A	.	.	AF_ESP=0.00225;AF_EXAC=0.00264;AF_TGP=0.00319;ALLELEID=44386;CLNDN=Wilson_disease|not_specified|not_provided;CLNDISDB=MONDO:MONDO:0010200,MedGen:C0019202,OMIM:277900,Orphanet:ORPHA905,SNOMED_CT:88518009|MedGen:CN169374|MedGen:CN517202;CLNHGVS=NC_000013.11:g.51939199G>A;CLNREVSTAT=criteria_provided,_conflicting_interpretations;CLNSIG=Conflicting_interpretations_of_pathogenicity;CLNSIGCONF=Benign(2),Likely_benign(2),Uncertain_significance(3);CLNVC=single_nucleotide_variant;CLNVCSO=SO:0001483;CLNVI=ARUP_Laboratories,_Molecular_Genetics_and_Genomics,ARUP_Laboratories:132427|Illumina_Clinical_Services_Laboratory,Illumina:218050;GENEINFO=ATP7B:540;MC=SO:0001627|intron_variant;ORIGIN=1;RS=140708492;Pangolin=ENSG00000123191.16|-6:0.01|21:-0.01
chr13	51939201	764707	G	A	.	.	AF_EXAC=5e-05;ALLELEID=775950;CLNDN=Wilson_disease|not_provided;CLNDISDB=MONDO:MONDO:0010200,MedGen:C0019202,OMIM:277900,Orphanet:ORPHA905,SNOMED_CT:88518009|MedGen:CN517202;CLNHGVS=NC_000013.11:g.51939201G>A;CLNREVSTAT=criteria_provided,_conflicting_interpretations;CLNSIG=Conflicting_interpretations_of_pathogenicity;CLNSIGCONF=Likely_benign(1),Uncertain_significance(1);CLNVC=single_nucleotide_variant;CLNVCSO=SO:0001483;GENEINFO=ATP7B:540;MC=SO:0001627|intron_variant;ORIGIN=1;RS=765668065;Pangolin=ENSG00000123191.16|-8:0.01|19:-0.01
chr13	51941081	558238	C	G	.	.	ALLELEID=547610;CLNDN=Wilson_disease;CLNDISDB=MONDO:MONDO:0010200,MedGen:C0019202,OMIM:277900,Orphanet:ORPHA905,SNOMED_CT:88518009;CLNHGVS=NC_000013.11:g.51941081C>G;CLNREVSTAT=criteria_provided,_single_submitter;CLNSIG=Uncertain_significance;CLNVC=single_nucleotide_variant;CLNVCSO=SO:0001483;GENEINFO=ATP7B:540;MC=SO:0001583|missense_variant;ORIGIN=0;RS=786204547;Pangolin=ENSG00000123191.16|13:0.02|0:-0.7
chr13	51941086	977075	A	G	.	.	ALLELEID=965207;CLNDN=Wilson_disease;CLNDISDB=MONDO:MONDO:0010200,MedGen:C0019202,OMIM:277900,Orphanet:ORPHA905,SNOMED_CT:88518009;CLNHGVS=NC_000013.11:g.51941086A>G;CLNREVSTAT=criteria_provided,_conflicting_interpretations;CLNSIG=Conflicting_interpretations_of_pathogenicity;CLNSIGCONF=Likely_pathogenic(1),Uncertain_significance(1);CLNVC=single_nucleotide_variant;CLNVCSO=SO:0001483;GENEINFO=ATP7B:540;MC=SO:0001583|missense_variant;ORIGIN=1;Pangolin=ENSG00000123191.16|-5:0.01|-5:-0.01
chr13	51941087	374482	T	C	.	.	ALLELEID=361368;CLNDN=not_provided;CLNDISDB=MedGen:CN517202;CLNHGVS=NC_000013.11:g.51941087T>C;CLNREVSTAT=criteria_provided,_single_submitter;CLNSIG=Uncertain_significance;CLNVC=single_nucleotide_variant;CLNVCSO=SO:0001483;GENEINFO=ATP7B:540;MC=SO:0001583|missense_variant;ORIGIN=1;RS=1057519121;Pangolin=ENSG00000123191.16|1:0.0|-6:-0.02
chr13	51941089	157952	G	C	.	.	ALLELEID=167799;CLNDN=Wilson_disease|not_specified;CLNDISDB=MONDO:MONDO:0010200,MedGen:C0019202,OMIM:277900,Orphanet:ORPHA905,SNOMED_CT:88518009|MedGen:CN169374;CLNHGVS=NC_000013.11:g.51941089G>C;CLNREVSTAT=criteria_provided,_conflicting_interpretations;CLNSIG=Conflicting_interpretations_of_pathogenicity;CLNSIGCONF=Benign(2),Uncertain_significance(1);CLNVC=single_nucleotide_variant;CLNVCSO=SO:0001483;CLNVI=UniProtKB_(protein):P35670#VAR_000771;GENEINFO=ATP7B:540;MC=SO:0001583|missense_variant;ORIGIN=1;RS=587783315;Pangolin=ENSG00000123191.16|5:0.98|-8:-0.97
chr13	51941135	552499	C	A	.	.	ALLELEID=547181;CLNDN=Wilson_disease;CLNDISDB=MONDO:MONDO:0010200,MedGen:C0019202,OMIM:277900,Orphanet:ORPHA905,SNOMED_CT:88518009;CLNHGVS=NC_000013.11:g.51941135C>A;CLNREVSTAT=criteria_provided,_single_submitter;CLNSIG=Uncertain_significance;CLNVC=single_nucleotide_variant;CLNVCSO=SO:0001483;GENEINFO=ATP7B:540;MC=SO:0001583|missense_variant;ORIGIN=0;RS=777879359;Pangolin=ENSG00000123191.16|-41:0.0|13:-0.0
chr13	51941135	810694	C	T	.	.	ALLELEID=796948;CLNDN=Wilson_disease|not_provided;CLNDISDB=MONDO:MONDO:0010200,MedGen:C0019202,OMIM:277900,Orphanet:ORPHA905,SNOMED_CT:88518009|MedGen:CN517202;CLNHGVS=NC_000013.11:g.51941135C>T;CLNREVSTAT=criteria_provided,_multiple_submitters,_no_conflicts;CLNSIG=Uncertain_significance;CLNVC=single_nucleotide_variant;CLNVCSO=SO:0001483;GENEINFO=ATP7B:540;MC=SO:0001583|missense_variant;ORIGIN=1;RS=777879359;Pangolin=ENSG00000123191.16|10:0.0|13:-0.0
chr13	51941139	157951	A	G	.	.	ALLELEID=167798;CLNDN=Wilson_disease|not_specified;CLNDISDB=MONDO:MONDO:0010200,MedGen:C0019202,OMIM:277900,Orphanet:ORPHA905,SNOMED_CT:88518009|MedGen:CN169374;CLNHGVS=NC_000013.11:g.51941139A>G;CLNREVSTAT=criteria_provided,_conflicting_interpretations;CLNSIG=Conflicting_interpretations_of_pathogenicity;CLNSIGCONF=Benign(1),Likely_benign(1),Uncertain_significance(1);CLNVC=single_nucleotide_variant;CLNVCSO=SO:0001483;CLNVI=Illumina_Clinical_Services_Laboratory,Illumina:720947;GENEINFO=ATP7B:540;MC=SO:0001819|synonymous_variant;ORIGIN=1;RS=587783314;Pangolin=ENSG00000123191.16|9:0.0|47:-0.01
chr13	51941164	811257	C	A	.	.	AF_EXAC=2e-05;ALLELEID=799744;CLNDN=Wilson_disease;CLNDISDB=MONDO:MONDO:0010200,MedGen:C0019202,OMIM:277900,Orphanet:ORPHA905,SNOMED_CT:88518009;CLNHGVS=NC_000013.11:g.51941164C>A;CLNREVSTAT=criteria_provided,_single_submitter;CLNSIG=Uncertain_significance;CLNVC=single_nucleotide_variant;CLNVCSO=SO:0001483;CLNVI=ARUP_Laboratories,_Molecular_Genetics_and_Genomics,ARUP_Laboratories:2219801;GENEINFO=ATP7B:540;MC=SO:0001583|missense_variant;ORIGIN=1;RS=770428835;Pangolin=ENSG00000123191.16|-16:0.01|46:-0.0
chr13	51941170	282908	C	T	.	.	AF_EXAC=5e-05;ALLELEID=267145;CLNDN=Wilson_disease|not_provided;CLNDISDB=MONDO:MONDO:0010200,MedGen:C0019202,OMIM:277900,Orphanet:ORPHA905,SNOMED_CT:88518009|MedGen:CN517202;CLNHGVS=NC_000013.11:g.51941170C>T;CLNREVSTAT=criteria_provided,_multiple_submitters,_no_conflicts;CLNSIG=Uncertain_significance;CLNVC=single_nucleotide_variant;CLNVCSO=SO:0001483;GENEINFO=ATP7B:540;MC=SO:0001583|missense_variant;ORIGIN=1;RS=773917820;Pangolin=ENSG00000123191.16|-22:0.0|48:-0.0
chr13	51941185	495415	C	T	.	.	AF_ESP=8e-05;AF_EXAC=2e-05;ALLELEID=487522;CLNDN=Wilson_disease|not_provided;CLNDISDB=MONDO:MONDO:0010200,MedGen:C0019202,OMIM:277900,Orphanet:ORPHA905,SNOMED_CT:88518009|MedGen:CN517202;CLNHGVS=NC_000013.11:g.51941185C>T;CLNREVSTAT=criteria_provided,_single_submitter;CLNSIG=Uncertain_significance;CLNVC=single_nucleotide_variant;CLNVCSO=SO:0001483;GENEINFO=ATP7B:540;MC=SO:0001583|missense_variant;ORIGIN=1;RS=377297166;Pangolin=ENSG00000123191.16|33:0.0|1:-0.01
chr13	51941186	550770	G	C	.	.	ALLELEID=547613;CLNDN=Wilson_disease;CLNDISDB=MONDO:MONDO:0010200,MedGen:C0019202,OMIM:277900,Orphanet:ORPHA905,SNOMED_CT:88518009;CLNHGVS=NC_000013.11:g.51941186G>C;CLNREVSTAT=criteria_provided,_single_submitter;CLNSIG=Uncertain_significance;CLNVC=single_nucleotide_variant;CLNVCSO=SO:0001483;GENEINFO=ATP7B:540;MC=SO:0001583|missense_variant;ORIGIN=0;RS=755554442;Pangolin=ENSG00000123191.16|0:0.51|38:-0.2
chr13	51941203	555672	GAGA	G	.	.	ALLELEID=547288;CLNDN=Wilson_disease;CLNDISDB=MONDO:MONDO:0010200,MedGen:C0019202,OMIM:277900,Orphanet:ORPHA905,SNOMED_CT:88518009;CLNHGVS=NC_000013.11:g.51941206_51941208del;CLNREVSTAT=criteria_provided,_single_submitter;CLNSIG=Uncertain_significance;CLNVC=Deletion;CLNVCSO=SO:0000159;GENEINFO=ATP7B:540;MC=SO:0001822|inframe_deletion;ORIGIN=0;RS=1555285393;Pangolin=ENSG00000123191.16|-17:0.01|21:-0.02
chr13	51941211	370151	C	G	.	.	AF_EXAC=2e-05;ALLELEID=358219;CLNDN=Wilson_disease;CLNDISDB=MONDO:MONDO:0010200,MedGen:C0019202,OMIM:277900,Orphanet:ORPHA905,SNOMED_CT:88518009;CLNHGVS=NC_000013.11:g.51941211C>G;CLNREVSTAT=criteria_provided,_conflicting_interpretations;CLNSIG=Conflicting_interpretations_of_pathogenicity;CLNSIGCONF=Likely_pathogenic(1),Uncertain_significance(1);CLNVC=single_nucleotide_variant;CLNVCSO=SO:0001483;GENEINFO=ATP7B:540;MC=SO:0001583|missense_variant;ORIGIN=1;RS=778749563;Pangolin=ENSG00000123191.16|7:0.0|13:-0.03
chr13	51941215	312380	G	C	.	.	AF_EXAC=0.00017;ALLELEID=319973;CLNDN=Wilson_disease|not_specified;CLNDISDB=MONDO:MONDO:0010200,MedGen:C0019202,OMIM:277900,Orphanet:ORPHA905,SNOMED_CT:88518009|MedGen:CN169374;CLNHGVS=NC_000013.11:g.51941215G>C;CLNREVSTAT=criteria_provided,_multiple_submitters,_no_conflicts;CLNSIG=Uncertain_significance;CLNVC=single_nucleotide_variant;CLNVCSO=SO:0001483;CLNVI=Illumina_Clinical_Services_Laboratory,Illumina:231306;GENEINFO=ATP7B:540;MC=SO:0001583|missense_variant;ORIGIN=1;RS=757549770;Pangolin=ENSG00000123191.16|-29:0.01|23:-0.0
chr13	51942393	386708	T	C	.	.	AF_ESP=0.00033;AF_EXAC=0.00046;AF_TGP=0.0008;ALLELEID=375694;CLNDN=Wilson_disease|not_specified|not_provided;CLNDISDB=MONDO:MONDO:0010200,MedGen:C0019202,OMIM:277900,Orphanet:ORPHA905,SNOMED_CT:88518009|MedGen:CN169374|MedGen:CN517202;CLNHGVS=NC_000013.11:g.51942393T>C;CLNREVSTAT=criteria_provided,_conflicting_interpretations;CLNSIG=Conflicting_interpretations_of_pathogenicity;CLNSIGCONF=Benign(1),Likely_benign(3),Uncertain_significance(1);CLNVC=single_nucleotide_variant;CLNVCSO=SO:0001483;CLNVI=ARUP_Laboratories,_Molecular_Genetics_and_Genomics,ARUP_Laboratories:207651;GENEINFO=ATP7B:540;MC=SO:0001819|synonymous_variant;ORIGIN=1;RS=373081328;Pangolin=ENSG00000123191.16|-48:0.0|-7:-0.0
chr13	51942395	526660	C	T	.	.	AF_ESP=0.00033;AF_EXAC=0.00519;AF_TGP=0.002;ALLELEID=527795;CLNDN=Wilson_disease|not_provided;CLNDISDB=MONDO:MONDO:0010200,MedGen:C0019202,OMIM:277900,Orphanet:ORPHA905,SNOMED_CT:88518009|MedGen:CN517202;CLNHGVS=NC_000013.11:g.51942395C>T;CLNREVSTAT=criteria_provided,_conflicting_interpretations;CLNSIG=Conflicting_interpretations_of_pathogenicity;CLNSIGCONF=Benign(4),Uncertain_significance(1);CLNVC=single_nucleotide_variant;CLNVCSO=SO:0001483;CLNVI=ARUP_Laboratories,_Molecular_Genetics_and_Genomics,ARUP_Laboratories:164861|Illumina_Clinical_Services_Laboratory,Illumina:845327;GENEINFO=ATP7B:540;MC=SO:0001583|missense_variant;ORIGIN=1;RS=187200982;Pangolin=ENSG00000123191.16|-9:0.0|-50:-0.0
chr13	51942396	254768	G	A	.	.	AF_EXAC=5e-05;AF_TGP=0.0002;ALLELEID=254862;CLNDN=Wilson_disease|not_specified;CLNDISDB=MONDO:MONDO:0010200,MedGen:C0019202,OMIM:277900,Orphanet:ORPHA905,SNOMED_CT:88518009|MedGen:CN169374;CLNHGVS=NC_000013.11:g.51942396G>A;CLNREVSTAT=criteria_provided,_conflicting_interpretations;CLNSIG=Conflicting_interpretations_of_pathogenicity;CLNSIGCONF=Likely_benign(4),Uncertain_significance(1);CLNVC=single_nucleotide_variant;CLNVCSO=SO:0001483;CLNVI=ARUP_Laboratories,_Molecular_Genetics_and_Genomics,ARUP_Laboratories:2318151|Illumina_Clinical_Services_Laboratory,Illumina:814611;GENEINFO=ATP7B:540;MC=SO:0001819|synonymous_variant;ORIGIN=1;RS=145887771;Pangolin=ENSG00000123191.16|-36:0.0|-10:-0.0
chr13	51942402	312381	G	A	.	.	AF_ESP=0.00024;AF_EXAC=0.00017;ALLELEID=335033;CLNDN=Wilson_disease|not_specified|not_provided;CLNDISDB=MONDO:MONDO:0010200,MedGen:C0019202,OMIM:277900,Orphanet:ORPHA905,SNOMED_CT:88518009|MedGen:CN169374|MedGen:CN517202;CLNHGVS=NC_000013.11:g.51942402G>A;CLNREVSTAT=criteria_provided,_conflicting_interpretations;CLNSIG=Conflicting_interpretations_of_pathogenicity;CLNSIGCONF=Benign(1),Likely_benign(1),Uncertain_significance(1);CLNVC=single_nucleotide_variant;CLNVCSO=SO:0001483;CLNVI=Illumina_Clinical_Services_Laboratory,Illumina:202613;GENEINFO=ATP7B:540;MC=SO:0001819|synonymous_variant;ORIGIN=1;RS=370947152;Pangolin=ENSG00000123191.16|-16:0.0|-16:-0.0
chr13	51942422	883709	G	A	.	.	ALLELEID=871439;CLNDN=Wilson_disease;CLNDISDB=MONDO:MONDO:0010200,MedGen:C0019202,OMIM:277900,Orphanet:ORPHA905,SNOMED_CT:88518009;CLNHGVS=NC_000013.11:g.51942422G>A;CLNREVSTAT=criteria_provided,_multiple_submitters,_no_conflicts;CLNSIG=Uncertain_significance;CLNVC=single_nucleotide_variant;CLNVCSO=SO:0001483;CLNVI=Illumina_Clinical_Services_Laboratory,Illumina:463364;GENEINFO=ATP7B:540;MC=SO:0001583|missense_variant;ORIGIN=1;Pangolin=ENSG00000123191.16|30:0.0|-36:-0.0
chr13	51942429	92388	C	T	.	.	AF_ESP=0.00315;AF_EXAC=0.00112;AF_TGP=0.00479;ALLELEID=98299;CLNDN=Wilson_disease|not_specified|not_provided;CLNDISDB=MONDO:MONDO:0010200,MedGen:C0019202,OMIM:277900,Orphanet:ORPHA905,SNOMED_CT:88518009|MedGen:CN169374|MedGen:CN517202;CLNHGVS=NC_000013.11:g.51942429C>T;CLNREVSTAT=criteria_provided,_conflicting_interpretations;CLNSIG=Conflicting_interpretations_of_pathogenicity;CLNSIGCONF=Benign(2),Likely_benign(3),Uncertain_significance(1);CLNVC=single_nucleotide_variant;CLNVCSO=SO:0001483;CLNVI=ARUP_Laboratories,_Molecular_Genetics_and_Genomics,ARUP_Laboratories:1628895|Illumina_Clinical_Services_Laboratory,Illumina:745305;GENEINFO=ATP7B:540;MC=SO:0001819|synonymous_variant;ORIGIN=1;RS=61733679;Pangolin=ENSG00000123191.16|-43:0.0|-40:-0.0
chr13	51942430	810698	G	A	.	.	AF_ESP=0.00024;AF_EXAC=0.00021;ALLELEID=796949;CLNDN=Wilson_disease|not_provided;CLNDISDB=MONDO:MONDO:0010200,MedGen:C0019202,OMIM:277900,Orphanet:ORPHA905,SNOMED_CT:88518009|MedGen:CN517202;CLNHGVS=NC_000013.11:g.51942430G>A;CLNREVSTAT=criteria_provided,_multiple_submitters,_no_conflicts;CLNSIG=Uncertain_significance;CLNVC=single_nucleotide_variant;CLNVCSO=SO:0001483;CLNVI=Illumina_Clinical_Services_Laboratory,Illumina:703481;GENEINFO=ATP7B:540;MC=SO:0001583|missense_variant;ORIGIN=1;RS=146623472;Pangolin=ENSG00000123191.16|22:0.0|-44:-0.0
chr13	51942466	881368	C	T	.	.	ALLELEID=871440;CLNDN=Wilson_disease;CLNDISDB=MONDO:MONDO:0010200,MedGen:C0019202,OMIM:277900,Orphanet:ORPHA905,SNOMED_CT:88518009;CLNHGVS=NC_000013.11:g.51942466C>T;CLNREVSTAT=criteria_provided,_multiple_submitters,_no_conflicts;CLNSIG=Uncertain_significance;CLNVC=single_nucleotide_variant;CLNVCSO=SO:0001483;CLNVI=Illumina_Clinical_Services_Laboratory,Illumina:109505;GENEINFO=ATP7B:540;MC=SO:0001583|missense_variant;ORIGIN=1;Pangolin=ENSG00000123191.16|-14:0.0|0:-0.0
chr13	51942474	157947	G	A	.	.	AF_ESP=0.00024;AF_EXAC=0.0003;AF_TGP=0.0002;ALLELEID=167794;CLNDN=Wilson_disease|not_specified;CLNDISDB=MONDO:MONDO:0010200,MedGen:C0019202,OMIM:277900,Orphanet:ORPHA905,SNOMED_CT:88518009|MedGen:CN169374;CLNHGVS=NC_000013.11:g.51942474G>A;CLNREVSTAT=criteria_provided,_conflicting_interpretations;CLNSIG=Conflicting_interpretations_of_pathogenicity;CLNSIGCONF=Likely_benign(2),Uncertain_significance(1);CLNVC=single_nucleotide_variant;CLNVCSO=SO:0001483;GENEINFO=ATP7B:540;MC=SO:0001819|synonymous_variant;ORIGIN=1;RS=372456815;Pangolin=ENSG00000123191.16|-8:0.0|-22:-0.0
chr13	51942475	969424	TTGC	T	.	.	ALLELEID=957122;CLNDN=Wilson_disease;CLNDISDB=MONDO:MONDO:0010200,MedGen:C0019202,OMIM:277900,Orphanet:ORPHA905,SNOMED_CT:88518009;CLNHGVS=NC_000013.11:g.51942478_51942480del;CLNREVSTAT=criteria_provided,_single_submitter;CLNSIG=Uncertain_significance;CLNVC=Deletion;CLNVCSO=SO:0000159;GENEINFO=ATP7B:540;MC=SO:0001822|inframe_deletion;ORIGIN=1;Pangolin=ENSG00000123191.16|-23:0.0|8:-0.0
chr13	51942482	495414	C	T	.	.	AF_EXAC=0.00013;AF_TGP=0.0004;ALLELEID=487706;CLNDN=Wilson_disease|not_specified;CLNDISDB=MONDO:MONDO:0010200,MedGen:C0019202,OMIM:277900,Orphanet:ORPHA905,SNOMED_CT:88518009|MedGen:CN169374;CLNHGVS=NC_000013.11:g.51942482C>T;CLNREVSTAT=criteria_provided,_conflicting_interpretations;CLNSIG=Conflicting_interpretations_of_pathogenicity;CLNSIGCONF=Likely_pathogenic(2),Pathogenic(1),Uncertain_significance(1);CLNVC=single_nucleotide_variant;CLNVCSO=SO:0001483;CLNVI=Illumina_Clinical_Services_Laboratory,Illumina:631941;GENEINFO=ATP7B:540;MC=SO:0001583|missense_variant;ORIGIN=1;RS=541208827;Pangolin=ENSG00000123191.16|-30:0.0|-30:-0.0
chr13	51942500	633070	A	T	.	.	ALLELEID=621459;CLNDN=not_specified;CLNDISDB=MedGen:CN169374;CLNHGVS=NC_000013.11:g.51942500A>T;CLNREVSTAT=criteria_provided,_single_submitter;CLNSIG=Uncertain_significance;CLNVC=single_nucleotide_variant;CLNVCSO=SO:0001483;GENEINFO=ATP7B:540;MC=SO:0001583|missense_variant;ORIGIN=1;RS=1566468882;Pangolin=ENSG00000123191.16|-48:0.0|-48:-0.0
chr13	51942517	591810	A	AATAC	.	.	ALLELEID=582799;CLNDN=not_provided;CLNDISDB=MedGen:CN517202;CLNHGVS=NC_000013.11:g.51942518_51942519insTACA;CLNREVSTAT=no_assertion_criteria_provided;CLNSIG=Uncertain_significance;CLNVC=Insertion;CLNVCSO=SO:0000667;GENEINFO=ATP7B:540;MC=SO:0001589|frameshift_variant;ORIGIN=1;RS=1566469148;Pangolin=ENSG00000123191.16|-5:0.0|41:-0.01
chr13	51942520	857095	T	C	.	.	ALLELEID=840986;CLNDN=Wilson_disease;CLNDISDB=MONDO:MONDO:0010200,MedGen:C0019202,OMIM:277900,Orphanet:ORPHA905,SNOMED_CT:88518009;CLNHGVS=NC_000013.11:g.51942520T>C;CLNREVSTAT=criteria_provided,_single_submitter;CLNSIG=Uncertain_significance;CLNVC=single_nucleotide_variant;CLNVCSO=SO:0001483;GENEINFO=ATP7B:540;MC=SO:0001583|missense_variant;ORIGIN=1;Pangolin=ENSG00000123191.16|42:0.0|34:-0.0
chr13	51942523	312382	G	A	.	.	AF_ESP=0.00016;AF_EXAC=0.0001;ALLELEID=336886;CLNDN=Wilson_disease;CLNDISDB=MONDO:MONDO:0010200,MedGen:C0019202,OMIM:277900,Orphanet:ORPHA905,SNOMED_CT:88518009;CLNHGVS=NC_000013.11:g.51942523G>A;CLNREVSTAT=criteria_provided,_single_submitter;CLNSIG=Uncertain_significance;CLNVC=single_nucleotide_variant;CLNVCSO=SO:0001483;CLNVI=Illumina_Clinical_Services_Laboratory,Illumina:832196;GENEINFO=ATP7B:540;MC=SO:0001583|missense_variant;ORIGIN=1;RS=368545738;Pangolin=ENSG00000123191.16|31:0.0|18:-0.0
chr13	51942526	553303	C	T	.	.	AF_EXAC=1e-05;ALLELEID=547008;CLNDN=Wilson_disease|not_specified|not_provided;CLNDISDB=MONDO:MONDO:0010200,MedGen:C0019202,OMIM:277900,Orphanet:ORPHA905,SNOMED_CT:88518009|MedGen:CN169374|MedGen:CN517202;CLNHGVS=NC_000013.11:g.51942526C>T;CLNREVSTAT=criteria_provided,_conflicting_interpretations;CLNSIG=Conflicting_interpretations_of_pathogenicity;CLNSIGCONF=Likely_pathogenic(1),Uncertain_significance(2);CLNVC=single_nucleotide_variant;CLNVCSO=SO:0001483;CLNVI=ARUP_Laboratories,_Molecular_Genetics_and_Genomics,ARUP_Laboratories:186374;GENEINFO=ATP7B:540;MC=SO:0001583|missense_variant;ORIGIN=1;RS=778825095;Pangolin=ENSG00000123191.16|28:0.0|15:-0.0
chr13	51942532	554311	C	T	.	.	ALLELEID=547010;CLNDN=Wilson_disease;CLNDISDB=MONDO:MONDO:0010200,MedGen:C0019202,OMIM:277900,Orphanet:ORPHA905,SNOMED_CT:88518009;CLNHGVS=NC_000013.11:g.51942532C>T;CLNREVSTAT=criteria_provided,_single_submitter;CLNSIG=Uncertain_significance;CLNVC=single_nucleotide_variant;CLNVCSO=SO:0001483;GENEINFO=ATP7B:540;MC=SO:0001583|missense_variant;ORIGIN=0;RS=1555285911;Pangolin=ENSG00000123191.16|22:0.0|5:-0.0
chr13	51944104	377539	C	T	.	.	AF_ESP=0.00016;ALLELEID=372855;CLNDN=not_provided;CLNDISDB=MedGen:CN517202;CLNHGVS=NC_000013.11:g.51944104C>T;CLNREVSTAT=criteria_provided,_multiple_submitters,_no_conflicts;CLNSIG=Uncertain_significance;CLNVC=single_nucleotide_variant;CLNVCSO=SO:0001483;GENEINFO=ATP7B:540;MC=SO:0001627|intron_variant;ORIGIN=1;RS=373193482;Pangolin=ENSG00000123191.16|13:0.0|5:-0.03
chr13	51944105	871586	G	A	.	.	ALLELEID=860067;CLNDN=not_provided;CLNDISDB=MedGen:CN517202;CLNHGVS=NC_000013.11:g.51944105G>A;CLNREVSTAT=criteria_provided,_single_submitter;CLNSIG=Uncertain_significance;CLNVC=single_nucleotide_variant;CLNVCSO=SO:0001483;GENEINFO=ATP7B:540;MC=SO:0001627|intron_variant;ORIGIN=1;Pangolin=ENSG00000123191.16|12:0.0|4:-0.0
chr13	51944117	1018093	A	G	.	.	ALLELEID=1010911;CLNDN=Wilson_disease;CLNDISDB=MONDO:MONDO:0010200,MedGen:C0019202,OMIM:277900,Orphanet:ORPHA905,SNOMED_CT:88518009;CLNHGVS=NC_000013.11:g.51944117A>G;CLNREVSTAT=criteria_provided,_single_submitter;CLNSIG=Uncertain_significance;CLNVC=single_nucleotide_variant;CLNVCSO=SO:0001483;GENEINFO=ATP7B:540;MC=SO:0001583|missense_variant;ORIGIN=1;Pangolin=ENSG00000123191.16|-8:0.0|0:-0.0
chr13	51944131	495413	G	A	.	.	ALLELEID=487760;CLNDN=not_provided;CLNDISDB=MedGen:CN517202;CLNHGVS=NC_000013.11:g.51944131G>A;CLNREVSTAT=criteria_provided,_single_submitter;CLNSIG=Uncertain_significance;CLNVC=single_nucleotide_variant;CLNVCSO=SO:0001483;GENEINFO=ATP7B:540;MC=SO:0001583|missense_variant;ORIGIN=1;RS=1206016866;Pangolin=ENSG00000123191.16|2:0.0|-22:-0.0
chr13	51944137	495411	C	T	.	.	ALLELEID=487597;CLNDN=not_provided;CLNDISDB=MedGen:CN517202;CLNHGVS=NC_000013.11:g.51944137C>T;CLNREVSTAT=criteria_provided,_single_submitter;CLNSIG=Uncertain_significance;CLNVC=single_nucleotide_variant;CLNVCSO=SO:0001483;GENEINFO=ATP7B:540;MC=SO:0001583|missense_variant;ORIGIN=1;RS=1397311718;Pangolin=ENSG00000123191.16|-28:0.0|50:-0.0
chr13	51944144	550837	G	A	.	.	ALLELEID=547618;CLNDN=Wilson_disease;CLNDISDB=MONDO:MONDO:0010200,MedGen:C0019202,OMIM:277900,Orphanet:ORPHA905,SNOMED_CT:88518009;CLNHGVS=NC_000013.11:g.51944144G>A;CLNREVSTAT=criteria_provided,_single_submitter;CLNSIG=Uncertain_significance;CLNVC=single_nucleotide_variant;CLNVCSO=SO:0001483;GENEINFO=ATP7B:540;MC=SO:0001583|missense_variant;ORIGIN=0;RS=1423701688;Pangolin=ENSG00000123191.16|-35:0.0|-35:-0.0
chr13	51944149	550668	T	C	.	.	ALLELEID=547019;CLNDN=Wilson_disease;CLNDISDB=MONDO:MONDO:0010200,MedGen:C0019202,OMIM:277900,Orphanet:ORPHA905,SNOMED_CT:88518009;CLNHGVS=NC_000013.11:g.51944149T>C;CLNREVSTAT=criteria_provided,_single_submitter;CLNSIG=Uncertain_significance;CLNVC=single_nucleotide_variant;CLNVCSO=SO:0001483;GENEINFO=ATP7B:540;MC=SO:0001583|missense_variant;ORIGIN=0;RS=1555286478;Pangolin=ENSG00000123191.16|-32:0.0|-40:-0.0
chr13	51944163	966179	C	T	.	.	ALLELEID=957123;CLNDN=Wilson_disease;CLNDISDB=MONDO:MONDO:0010200,MedGen:C0019202,OMIM:277900,Orphanet:ORPHA905,SNOMED_CT:88518009;CLNHGVS=NC_000013.11:g.51944163C>T;CLNREVSTAT=criteria_provided,_single_submitter;CLNSIG=Uncertain_significance;CLNVC=single_nucleotide_variant;CLNVCSO=SO:0001483;GENEINFO=ATP7B:540;MC=SO:0001819|synonymous_variant;ORIGIN=1;Pangolin=ENSG00000123191.16|-2:0.0|27:-0.0
chr13	51944167	663298	G	A	.	.	AF_EXAC=1e-05;ALLELEID=642035;CLNDN=Wilson_disease;CLNDISDB=MONDO:MONDO:0010200,MedGen:C0019202,OMIM:277900,Orphanet:ORPHA905,SNOMED_CT:88518009;CLNHGVS=NC_000013.11:g.51944167G>A;CLNREVSTAT=criteria_provided,_single_submitter;CLNSIG=Uncertain_significance;CLNVC=single_nucleotide_variant;CLNVCSO=SO:0001483;GENEINFO=ATP7B:540;MC=SO:0001583|missense_variant;ORIGIN=1;RS=763053197;Pangolin=ENSG00000123191.16|20:0.0|23:-0.0
chr13	51944174	1012642	C	A	.	.	ALLELEID=1000850;CLNDN=not_provided;CLNDISDB=MedGen:CN517202;CLNHGVS=NC_000013.11:g.51944174C>A;CLNREVSTAT=criteria_provided,_single_submitter;CLNSIG=Uncertain_significance;CLNVC=single_nucleotide_variant;CLNVCSO=SO:0001483;GENEINFO=ATP7B:540;MC=SO:0001583|missense_variant;ORIGIN=1;Pangolin=ENSG00000123191.16|16:0.0|13:-0.0
chr13	51944192	388652	T	G	.	.	AF_ESP=8e-05;ALLELEID=373572;CLNDN=Wilson_disease|not_specified;CLNDISDB=MONDO:MONDO:0010200,MedGen:C0019202,OMIM:277900,Orphanet:ORPHA905,SNOMED_CT:88518009|MedGen:CN169374;CLNHGVS=NC_000013.11:g.51944192T>G;CLNREVSTAT=criteria_provided,_conflicting_interpretations;CLNSIG=Conflicting_interpretations_of_pathogenicity;CLNSIGCONF=Likely_benign(2),Uncertain_significance(1);CLNVC=single_nucleotide_variant;CLNVCSO=SO:0001483;CLNVI=Illumina_Clinical_Services_Laboratory,Illumina:702961;GENEINFO=ATP7B:540;MC=SO:0001819|synonymous_variant;ORIGIN=1;RS=377586515;Pangolin=ENSG00000123191.16|46:0.0|-2:-0.0
chr13	51944197	555650	G	A	.	.	AF_EXAC=1e-05;ALLELEID=547297;CLNDN=Wilson_disease;CLNDISDB=MONDO:MONDO:0010200,MedGen:C0019202,OMIM:277900,Orphanet:ORPHA905,SNOMED_CT:88518009;CLNHGVS=NC_000013.11:g.51944197G>A;CLNREVSTAT=criteria_provided,_conflicting_interpretations;CLNSIG=Conflicting_interpretations_of_pathogenicity;CLNSIGCONF=Pathogenic(1),Uncertain_significance(1);CLNVC=single_nucleotide_variant;CLNVCSO=SO:0001483;GENEINFO=ATP7B:540;MC=SO:0001583|missense_variant;ORIGIN=1;RS=778543794;Pangolin=ENSG00000123191.16|41:0.0|32:-0.0
chr13	51944201	881369	G	A	.	.	ALLELEID=871441;CLNDN=Wilson_disease;CLNDISDB=MONDO:MONDO:0010200,MedGen:C0019202,OMIM:277900,Orphanet:ORPHA905,SNOMED_CT:88518009;CLNHGVS=NC_000013.11:g.51944201G>A;CLNREVSTAT=criteria_provided,_single_submitter;CLNSIG=Uncertain_significance;CLNVC=single_nucleotide_variant;CLNVCSO=SO:0001483;CLNVI=Illumina_Clinical_Services_Laboratory,Illumina:668701;GENEINFO=ATP7B:540;MC=SO:0001819|synonymous_variant;ORIGIN=1;Pangolin=ENSG00000123191.16|-11:0.0|37:-0.0
chr13	51944213	654991	C	A	.	.	ALLELEID=642036;CLNDN=Wilson_disease;CLNDISDB=MONDO:MONDO:0010200,MedGen:C0019202,OMIM:277900,Orphanet:ORPHA905,SNOMED_CT:88518009;CLNHGVS=NC_000013.11:g.51944213C>A;CLNREVSTAT=criteria_provided,_single_submitter;CLNSIG=Uncertain_significance;CLNVC=single_nucleotide_variant;CLNVCSO=SO:0001483;GENEINFO=ATP7B:540;MC=SO:0001583|missense_variant;ORIGIN=1;RS=1441316018;Pangolin=ENSG00000123191.16|2:0.01|-26:-0.0
chr13	51944238	881370	C	T	.	.	ALLELEID=871442;CLNDN=Wilson_disease;CLNDISDB=MONDO:MONDO:0010200,MedGen:C0019202,OMIM:277900,Orphanet:ORPHA905,SNOMED_CT:88518009;CLNHGVS=NC_000013.11:g.51944238C>T;CLNREVSTAT=criteria_provided,_single_submitter;CLNSIG=Uncertain_significance;CLNVC=single_nucleotide_variant;CLNVCSO=SO:0001483;CLNVI=Illumina_Clinical_Services_Laboratory,Illumina:1374557;GENEINFO=ATP7B:540;MC=SO:0001819|synonymous_variant;ORIGIN=1;Pangolin=ENSG00000123191.16|47:0.0|0:-0.01
chr13	51944243	943816	G	A	.	.	ALLELEID=936479;CLNDN=Wilson_disease;CLNDISDB=MONDO:MONDO:0010200,MedGen:C0019202,OMIM:277900,Orphanet:ORPHA905,SNOMED_CT:88518009;CLNHGVS=NC_000013.11:g.51944243G>A;CLNREVSTAT=criteria_provided,_single_submitter;CLNSIG=Uncertain_significance;CLNVC=single_nucleotide_variant;CLNVCSO=SO:0001483;GENEINFO=ATP7B:540;MC=SO:0001583|missense_variant;ORIGIN=1;Pangolin=ENSG00000123191.16|42:0.0|-5:-0.0
chr13	51944246	553574	C	T	.	.	AF_EXAC=0.00012;ALLELEID=547299;CLNDN=Wilson_disease|not_provided;CLNDISDB=MONDO:MONDO:0010200,MedGen:C0019202,OMIM:277900,Orphanet:ORPHA905,SNOMED_CT:88518009|MedGen:CN517202;CLNHGVS=NC_000013.11:g.51944246C>T;CLNREVSTAT=criteria_provided,_multiple_submitters,_no_conflicts;CLNSIG=Uncertain_significance;CLNVC=single_nucleotide_variant;CLNVCSO=SO:0001483;CLNVI=ARUP_Laboratories,_Molecular_Genetics_and_Genomics,ARUP_Laboratories:164445;GENEINFO=ATP7B:540;MC=SO:0001583|missense_variant;ORIGIN=1;RS=761147984;Pangolin=ENSG00000123191.16|-8:0.01|45:-0.0
chr13	51944247	312385	G	A	.	.	AF_ESP=0.00032;AF_EXAC=0.00017;AF_TGP=0.0002;ALLELEID=336892;CLNDN=Wilson_disease|not_specified;CLNDISDB=MONDO:MONDO:0010200,MedGen:C0019202,OMIM:277900,Orphanet:ORPHA905,SNOMED_CT:88518009|MedGen:CN169374;CLNHGVS=NC_000013.11:g.51944247G>A;CLNREVSTAT=criteria_provided,_conflicting_interpretations;CLNSIG=Conflicting_interpretations_of_pathogenicity;CLNSIGCONF=Likely_benign(2),Uncertain_significance(1);CLNVC=single_nucleotide_variant;CLNVCSO=SO:0001483;CLNVI=Illumina_Clinical_Services_Laboratory,Illumina:438684;GENEINFO=ATP7B:540;MC=SO:0001819|synonymous_variant;ORIGIN=1;RS=200324179;Pangolin=ENSG00000123191.16|-9:0.04|44:-0.01
chr13	51944255	526658	T	C	.	.	ALLELEID=528156;CLNDN=Wilson_disease;CLNDISDB=MONDO:MONDO:0010200,MedGen:C0019202,OMIM:277900,Orphanet:ORPHA905,SNOMED_CT:88518009;CLNHGVS=NC_000013.11:g.51944255T>C;CLNREVSTAT=criteria_provided,_single_submitter;CLNSIG=Uncertain_significance;CLNVC=single_nucleotide_variant;CLNVCSO=SO:0001483;GENEINFO=ATP7B:540;MC=SO:0001583|missense_variant;ORIGIN=1;RS=1555286620;Pangolin=ENSG00000123191.16|36:0.0|36:-0.0
chr13	51944281	558616	A	G	.	.	ALLELEID=547305;CLNDN=Wilson_disease;CLNDISDB=MONDO:MONDO:0010200,MedGen:C0019202,OMIM:277900,Orphanet:ORPHA905,SNOMED_CT:88518009;CLNHGVS=NC_000013.11:g.51944281A>G;CLNREVSTAT=criteria_provided,_single_submitter;CLNSIG=Uncertain_significance;CLNVC=single_nucleotide_variant;CLNVCSO=SO:0001483;GENEINFO=ATP7B:540;MC=SO:0001583|missense_variant;ORIGIN=0;RS=1416453532;Pangolin=ENSG00000123191.16|10:0.01|-43:-0.0
chr13	51944283	210484	A	G	.	.	AF_ESP=8e-05;AF_EXAC=9e-05;AF_TGP=0.0002;ALLELEID=208047;CLNDN=Wilson_disease|not_specified;CLNDISDB=MONDO:MONDO:0010200,MedGen:C0019202,OMIM:277900,Orphanet:ORPHA905,SNOMED_CT:88518009|MedGen:CN169374;CLNHGVS=NC_000013.11:g.51944283A>G;CLNREVSTAT=criteria_provided,_conflicting_interpretations;CLNSIG=Conflicting_interpretations_of_pathogenicity;CLNSIGCONF=Likely_benign(3),Uncertain_significance(1);CLNVC=single_nucleotide_variant;CLNVCSO=SO:0001483;CLNVI=Illumina_Clinical_Services_Laboratory,Illumina:1358025;GENEINFO=ATP7B:540;MC=SO:0001819|synonymous_variant;ORIGIN=1;RS=187343742;Pangolin=ENSG00000123191.16|8:0.01|-45:-0.0
chr13	51944291	430276	T	C	.	.	AF_EXAC=2e-05;ALLELEID=421963;CLNDN=Wilson_disease|not_provided;CLNDISDB=MONDO:MONDO:0010200,MedGen:C0019202,OMIM:277900,Orphanet:ORPHA905,SNOMED_CT:88518009|MedGen:CN517202;CLNHGVS=NC_000013.11:g.51944291T>C;CLNREVSTAT=criteria_provided,_single_submitter;CLNSIG=Uncertain_significance;CLNVC=single_nucleotide_variant;CLNVCSO=SO:0001483;GENEINFO=ATP7B:540;MC=SO:0001583|missense_variant;ORIGIN=1;RS=776490710;Pangolin=ENSG00000123191.16|-6:0.02|0:-0.0
chr13	51946284	991417	C	A	.	.	ALLELEID=979391;CLNDN=Wilson_disease;CLNDISDB=MONDO:MONDO:0010200,MedGen:C0019202,OMIM:277900,Orphanet:ORPHA905,SNOMED_CT:88518009;CLNHGVS=NC_000013.11:g.51946284C>A;CLNREVSTAT=no_assertion_criteria_provided;CLNSIG=Uncertain_significance;CLNVC=single_nucleotide_variant;CLNVCSO=SO:0001483;GENEINFO=ATP7B:540;MC=SO:0001583|missense_variant;ORIGIN=1;Pangolin=ENSG00000123191.16|-41:0.21|0:-0.92
chr13	51946293	555818	C	T	.	.	AF_EXAC=3e-05;ALLELEID=547312;CLNDN=Wilson_disease;CLNDISDB=MONDO:MONDO:0010200,MedGen:C0019202,OMIM:277900,Orphanet:ORPHA905,SNOMED_CT:88518009;CLNHGVS=NC_000013.11:g.51946293C>T;CLNREVSTAT=criteria_provided,_single_submitter;CLNSIG=Uncertain_significance;CLNVC=single_nucleotide_variant;CLNVCSO=SO:0001483;GENEINFO=ATP7B:540;MC=SO:0001583|missense_variant;ORIGIN=0;RS=755851188;Pangolin=ENSG00000123191.16|-9:0.0|-9:-0.01
chr13	51946346	557405	C	T	.	.	ALLELEID=547318;CLNDN=Wilson_disease;CLNDISDB=MONDO:MONDO:0010200,MedGen:C0019202,OMIM:277900,Orphanet:ORPHA905,SNOMED_CT:88518009;CLNHGVS=NC_000013.11:g.51946346C>T;CLNREVSTAT=criteria_provided,_conflicting_interpretations;CLNSIG=Conflicting_interpretations_of_pathogenicity;CLNSIGCONF=Likely_pathogenic(1),Uncertain_significance(1);CLNVC=single_nucleotide_variant;CLNVCSO=SO:0001483;GENEINFO=ATP7B:540;MC=SO:0001583|missense_variant;ORIGIN=1;RS=751078884;Pangolin=ENSG00000123191.16|-2:0.0|10:-0.0
chr13	51946347	881813	G	A	.	.	ALLELEID=871443;CLNDN=Wilson_disease;CLNDISDB=MONDO:MONDO:0010200,MedGen:C0019202,OMIM:277900,Orphanet:ORPHA905,SNOMED_CT:88518009;CLNHGVS=NC_000013.11:g.51946347G>A;CLNREVSTAT=criteria_provided,_single_submitter;CLNSIG=Uncertain_significance;CLNVC=single_nucleotide_variant;CLNVCSO=SO:0001483;CLNVI=Illumina_Clinical_Services_Laboratory,Illumina:1395188;GENEINFO=ATP7B:540;MC=SO:0001819|synonymous_variant;ORIGIN=1;Pangolin=ENSG00000123191.16|9:0.0|-37:-0.0
chr13	51946350	714642	G	A	.	.	AF_ESP=8e-05;AF_EXAC=0.00011;ALLELEID=725510;CLNDN=Wilson_disease|not_provided;CLNDISDB=MONDO:MONDO:0010200,MedGen:C0019202,OMIM:277900,Orphanet:ORPHA905,SNOMED_CT:88518009|MedGen:CN517202;CLNHGVS=NC_000013.11:g.51946350G>A;CLNREVSTAT=criteria_provided,_conflicting_interpretations;CLNSIG=Conflicting_interpretations_of_pathogenicity;CLNSIGCONF=Likely_benign(1),Uncertain_significance(1);CLNVC=single_nucleotide_variant;CLNVCSO=SO:0001483;CLNVI=Illumina_Clinical_Services_Laboratory,Illumina:1350317;GENEINFO=ATP7B:540;MC=SO:0001819|synonymous_variant;ORIGIN=1;RS=373102009;Pangolin=ENSG00000123191.16|6:0.29|-40:-0.0
chr13	51946355	591446	C	T	.	.	ALLELEID=582437;CLNDN=not_provided;CLNDISDB=MedGen:CN517202;CLNHGVS=NC_000013.11:g.51946355C>T;CLNREVSTAT=no_assertion_criteria_provided;CLNSIG=Uncertain_significance;CLNVC=single_nucleotide_variant;CLNVCSO=SO:0001483;GENEINFO=ATP7B:540;MC=SO:0001583|missense_variant;ORIGIN=1;RS=1566485134;Pangolin=ENSG00000123191.16|-45:0.0|1:-0.0
chr13	51946360	556921	A	G	.	.	AF_EXAC=2e-05;ALLELEID=547322;CLNDN=Wilson_disease;CLNDISDB=MONDO:MONDO:0010200,MedGen:C0019202,OMIM:277900,Orphanet:ORPHA905,SNOMED_CT:88518009;CLNHGVS=NC_000013.11:g.51946360A>G;CLNREVSTAT=criteria_provided,_single_submitter;CLNSIG=Uncertain_significance;CLNVC=single_nucleotide_variant;CLNVCSO=SO:0001483;GENEINFO=ATP7B:540;MC=SO:0001583|missense_variant;ORIGIN=0;RS=777791532;Pangolin=ENSG00000123191.16|4:0.0|-4:-0.0
chr13	51946364	551862	C	A	.	.	ALLELEID=547641;CLNDN=Wilson_disease;CLNDISDB=MONDO:MONDO:0010200,MedGen:C0019202,OMIM:277900,Orphanet:ORPHA905,SNOMED_CT:88518009;CLNHGVS=NC_000013.11:g.51946364C>A;CLNREVSTAT=criteria_provided,_single_submitter;CLNSIG=Uncertain_significance;CLNVC=single_nucleotide_variant;CLNVCSO=SO:0001483;GENEINFO=ATP7B:540;MC=SO:0001583|missense_variant;ORIGIN=0;RS=1555287372;Pangolin=ENSG00000123191.16|49:0.0|-8:-0.0
chr13	51946366	554771	G	A	.	.	AF_ESP=8e-05;AF_EXAC=0.00012;ALLELEID=547024;CLNDN=Wilson_disease|not_provided;CLNDISDB=MONDO:MONDO:0010200,MedGen:C0019202,OMIM:277900,Orphanet:ORPHA905,SNOMED_CT:88518009|MedGen:CN517202;CLNHGVS=NC_000013.11:g.51946366G>A;CLNREVSTAT=criteria_provided,_multiple_submitters,_no_conflicts;CLNSIG=Uncertain_significance;CLNVC=single_nucleotide_variant;CLNVCSO=SO:0001483;GENEINFO=ATP7B:540;MC=SO:0001583|missense_variant;ORIGIN=1;RS=200290721;Pangolin=ENSG00000123191.16|47:0.0|-10:-0.0
chr13	51946368	254766	G	T	.	.	ALLELEID=254864;CLNDN=Wilson_disease|not_specified|not_provided;CLNDISDB=MONDO:MONDO:0010200,MedGen:C0019202,OMIM:277900,Orphanet:ORPHA905,SNOMED_CT:88518009|MedGen:CN169374|MedGen:CN517202;CLNHGVS=NC_000013.11:g.51946368G>T;CLNREVSTAT=criteria_provided,_conflicting_interpretations;CLNSIG=Conflicting_interpretations_of_pathogenicity;CLNSIGCONF=Likely_benign(3),Uncertain_significance(2);CLNVC=single_nucleotide_variant;CLNVCSO=SO:0001483;CLNVI=ARUP_Laboratories,_Molecular_Genetics_and_Genomics,ARUP_Laboratories:2551849|Illumina_Clinical_Services_Laboratory,Illumina:578072;GENEINFO=ATP7B:540;MC=SO:0001819|synonymous_variant;ORIGIN=1;RS=746358240;Pangolin=ENSG00000123191.16|-12:0.0|45:-0.0
chr13	51946369	553828	G	T	.	.	ALLELEID=547325;CLNDN=Wilson_disease;CLNDISDB=MONDO:MONDO:0010200,MedGen:C0019202,OMIM:277900,Orphanet:ORPHA905,SNOMED_CT:88518009;CLNHGVS=NC_000013.11:g.51946369G>T;CLNREVSTAT=criteria_provided,_single_submitter;CLNSIG=Uncertain_significance;CLNVC=single_nucleotide_variant;CLNVCSO=SO:0001483;GENEINFO=ATP7B:540;MC=SO:0001583|missense_variant;ORIGIN=0;RS=201038679;Pangolin=ENSG00000123191.16|44:0.0|-13:-0.0
chr13	51946372	35712	G	A	.	.	AF_ESP=0.00187;AF_EXAC=0.00126;AF_TGP=0.0002;ALLELEID=44376;CLNDN=Wilson_disease|not_specified|not_provided;CLNDISDB=MONDO:MONDO:0010200,MedGen:C0019202,OMIM:277900,Orphanet:ORPHA905,SNOMED_CT:88518009|MedGen:CN169374|MedGen:CN517202;CLNHGVS=NC_000013.11:g.51946372G>A;CLNREVSTAT=criteria_provided,_conflicting_interpretations;CLNSIG=Conflicting_interpretations_of_pathogenicity;CLNSIGCONF=Likely_pathogenic(1),Pathogenic(1),Uncertain_significance(7);CLNVC=single_nucleotide_variant;CLNVCSO=SO:0001483;CLNVI=ARUP_Laboratories,_Molecular_Genetics_and_Genomics,ARUP_Laboratories:154353|Illumina_Clinical_Services_Laboratory,Illumina:232918|UniProtKB_(protein):P35670#VAR_044470;GENEINFO=ATP7B:540;MC=SO:0001583|missense_variant;ORIGIN=17;RS=41292782;Pangolin=ENSG00000123191.16|41:0.0|-16:-0.0
chr13	51946389	285883	G	A	.	.	AF_ESP=0.00162;AF_EXAC=0.0006;AF_TGP=0.00339;ALLELEID=270120;CLNDN=Wilson_disease|not_specified|not_provided;CLNDISDB=MONDO:MONDO:0010200,MedGen:C0019202,OMIM:277900,Orphanet:ORPHA905,SNOMED_CT:88518009|MedGen:CN169374|MedGen:CN517202;CLNHGVS=NC_000013.11:g.51946389G>A;CLNREVSTAT=criteria_provided,_conflicting_interpretations;CLNSIG=Conflicting_interpretations_of_pathogenicity;CLNSIGCONF=Benign(1),Likely_benign(2),Uncertain_significance(2);CLNVC=single_nucleotide_variant;CLNVCSO=SO:0001483;CLNVI=ARUP_Laboratories,_Molecular_Genetics_and_Genomics,ARUP_Laboratories:178121|Illumina_Clinical_Services_Laboratory,Illumina:588468;GENEINFO=ATP7B:540;MC=SO:0001819|synonymous_variant;ORIGIN=1;RS=116587608;Pangolin=ENSG00000123191.16|35:0.01|-33:-0.0
chr13	51946391	35711	A	G	.	.	ALLELEID=44375;CLNDN=Wilson_disease|not_provided;CLNDISDB=MONDO:MONDO:0010200,MedGen:C0019202,OMIM:277900,Orphanet:ORPHA905,SNOMED_CT:88518009|MedGen:CN517202;CLNHGVS=NC_000013.11:g.51946391A>G;CLNREVSTAT=criteria_provided,_conflicting_interpretations;CLNSIG=Conflicting_interpretations_of_pathogenicity;CLNSIGCONF=Likely_pathogenic(2),Uncertain_significance(2);CLNVC=single_nucleotide_variant;CLNVCSO=SO:0001483;CLNVI=ARUP_Laboratories,_Molecular_Genetics_and_Genomics,ARUP_Laboratories:2426927;GENEINFO=ATP7B:540;MC=SO:0001583|missense_variant;ORIGIN=1;RS=193922104;Pangolin=ENSG00000123191.16|33:0.0|2:-0.0
chr13	51946399	553438	G	A	.	.	ALLELEID=547026;CLNDN=Wilson_disease;CLNDISDB=MONDO:MONDO:0010200,MedGen:C0019202,OMIM:277900,Orphanet:ORPHA905,SNOMED_CT:88518009;CLNHGVS=NC_000013.11:g.51946399G>A;CLNREVSTAT=criteria_provided,_single_submitter;CLNSIG=Uncertain_significance;CLNVC=single_nucleotide_variant;CLNVCSO=SO:0001483;GENEINFO=ATP7B:540;MC=SO:0001583|missense_variant;ORIGIN=0;RS=1487547257;Pangolin=ENSG00000123191.16|25:0.0|25:-0.0
chr13	51946423	289465	G	A	.	.	AF_ESP=0.00056;AF_EXAC=0.00017;ALLELEID=273702;CLNDN=Wilson_disease|not_provided;CLNDISDB=MONDO:MONDO:0010200,MedGen:C0019202,OMIM:277900,Orphanet:ORPHA905,SNOMED_CT:88518009|MedGen:CN517202;CLNHGVS=NC_000013.11:g.51946423G>A;CLNREVSTAT=criteria_provided,_multiple_submitters,_no_conflicts;CLNSIG=Uncertain_significance;CLNVC=single_nucleotide_variant;CLNVCSO=SO:0001483;CLNVI=Illumina_Clinical_Services_Laboratory,Illumina:287980|UniProtKB_(protein):P35670#VAR_058928;GENEINFO=ATP7B:540;MC=SO:0001583|missense_variant;ORIGIN=1;RS=201061621;Pangolin=ENSG00000123191.16|1:0.26|-10:-0.0
chr13	51949669	928975	T	G	.	.	ALLELEID=917174;CLNDN=not_specified;CLNDISDB=MedGen:CN169374;CLNHGVS=NC_000013.11:g.51949669T>G;CLNREVSTAT=criteria_provided,_single_submitter;CLNSIG=Uncertain_significance;CLNVC=single_nucleotide_variant;CLNVCSO=SO:0001483;GENEINFO=ATP7B:540;MC=SO:0001583|missense_variant,SO:0001627|intron_variant;ORIGIN=1;Pangolin=ENSG00000123191.16|-7:0.01|47:-0.04
chr13	51949676	555345	GAAC	G	.	.	ALLELEID=547032;CLNDN=Wilson_disease;CLNDISDB=MONDO:MONDO:0010200,MedGen:C0019202,OMIM:277900,Orphanet:ORPHA905,SNOMED_CT:88518009;CLNHGVS=NC_000013.11:g.51949678_51949680ACA[1];CLNREVSTAT=criteria_provided,_single_submitter;CLNSIG=Uncertain_significance;CLNVC=Microsatellite;CLNVCSO=SO:0000289;GENEINFO=ATP7B:540;MC=SO:0001822|inframe_deletion,SO:0001627|intron_variant;ORIGIN=0;RS=1424494639;Pangolin=ENSG00000123191.16|-14:0.04|40:-0.04
chr13	51949700	558661	C	A	.	.	ALLELEID=547646;CLNDN=Wilson_disease;CLNDISDB=MONDO:MONDO:0010200,MedGen:C0019202,OMIM:277900,Orphanet:ORPHA905,SNOMED_CT:88518009;CLNHGVS=NC_000013.11:g.51949700C>A;CLNREVSTAT=criteria_provided,_single_submitter;CLNSIG=Uncertain_significance;CLNVC=single_nucleotide_variant;CLNVCSO=SO:0001483;GENEINFO=ATP7B:540;MC=SO:0001583|missense_variant,SO:0001627|intron_variant;ORIGIN=0;RS=28942076;Pangolin=ENSG00000123191.16|16:0.17|-38:-0.19
chr13	51949721	283616	A	C	.	.	AF_ESP=8e-05;AF_EXAC=2e-05;ALLELEID=267853;CLNDN=not_provided;CLNDISDB=MedGen:CN517202;CLNHGVS=NC_000013.11:g.51949721A>C;CLNREVSTAT=criteria_provided,_single_submitter;CLNSIG=Uncertain_significance;CLNVC=single_nucleotide_variant;CLNVCSO=SO:0001483;CLNVI=UniProtKB_(protein):P35670#VAR_076701;GENEINFO=ATP7B:540;MC=SO:0001583|missense_variant,SO:0001627|intron_variant;ORIGIN=1;RS=367855110;Pangolin=ENSG00000123191.16|1:0.0|-5:-0.04
chr13	51949730	553038	T	G	.	.	ALLELEID=547332;CLNDN=Wilson_disease;CLNDISDB=MONDO:MONDO:0010200,MedGen:C0019202,OMIM:277900,Orphanet:ORPHA905,SNOMED_CT:88518009;CLNHGVS=NC_000013.11:g.51949730T>G;CLNREVSTAT=criteria_provided,_multiple_submitters,_no_conflicts;CLNSIG=Uncertain_significance;CLNVC=single_nucleotide_variant;CLNVCSO=SO:0001483;GENEINFO=ATP7B:540;MC=SO:0001583|missense_variant,SO:0001627|intron_variant;ORIGIN=1;RS=1555288410;Pangolin=ENSG00000123191.16|-1:0.0|-14:-0.0
chr13	51949735	941284	A	G	.	.	ALLELEID=936481;CLNDN=Wilson_disease;CLNDISDB=MONDO:MONDO:0010200,MedGen:C0019202,OMIM:277900,Orphanet:ORPHA905,SNOMED_CT:88518009;CLNHGVS=NC_000013.11:g.51949735A>G;CLNREVSTAT=criteria_provided,_single_submitter;CLNSIG=Uncertain_significance;CLNVC=single_nucleotide_variant;CLNVCSO=SO:0001483;GENEINFO=ATP7B:540;MC=SO:0001583|missense_variant,SO:0001627|intron_variant;ORIGIN=1;Pangolin=ENSG00000123191.16|-19:0.05|49:-0.0
chr13	51949740	650413	G	C	.	.	AF_EXAC=1e-05;ALLELEID=642038;CLNDN=Wilson_disease;CLNDISDB=MONDO:MONDO:0010200,MedGen:C0019202,OMIM:277900,Orphanet:ORPHA905,SNOMED_CT:88518009;CLNHGVS=NC_000013.11:g.51949740G>C;CLNREVSTAT=criteria_provided,_single_submitter;CLNSIG=Uncertain_significance;CLNVC=single_nucleotide_variant;CLNVCSO=SO:0001483;GENEINFO=ATP7B:540;MC=SO:0001583|missense_variant,SO:0001627|intron_variant;ORIGIN=1;RS=773527867;Pangolin=ENSG00000123191.16|44:0.0|-24:-0.03
chr13	51949742	193969	T	C	.	.	AF_EXAC=0.00096;AF_TGP=0.0014;ALLELEID=191132;CLNDN=Wilson_disease|not_specified|not_provided;CLNDISDB=MONDO:MONDO:0010200,MedGen:C0019202,OMIM:277900,Orphanet:ORPHA905,SNOMED_CT:88518009|MedGen:CN169374|MedGen:CN517202;CLNHGVS=NC_000013.11:g.51949742T>C;CLNREVSTAT=criteria_provided,_conflicting_interpretations;CLNSIG=Conflicting_interpretations_of_pathogenicity;CLNSIGCONF=Benign(3),Likely_benign(1),Uncertain_significance(1);CLNVC=single_nucleotide_variant;CLNVCSO=SO:0001483;CLNVI=Illumina_Clinical_Services_Laboratory,Illumina:827156|UniProtKB_(protein):P35670#VAR_076741;GENEINFO=ATP7B:540;MC=SO:0001583|missense_variant,SO:0001627|intron_variant;ORIGIN=1;RS=534960245;Pangolin=ENSG00000123191.16|-26:0.01|42:-0.0
chr13	51949764	882965	A	G	.	.	ALLELEID=871444;CLNDN=Wilson_disease;CLNDISDB=MONDO:MONDO:0010200,MedGen:C0019202,OMIM:277900,Orphanet:ORPHA905,SNOMED_CT:88518009;CLNHGVS=NC_000013.11:g.51949764A>G;CLNREVSTAT=criteria_provided,_single_submitter;CLNSIG=Uncertain_significance;CLNVC=single_nucleotide_variant;CLNVCSO=SO:0001483;CLNVI=Illumina_Clinical_Services_Laboratory,Illumina:922366;GENEINFO=ATP7B:540;MC=SO:0001819|synonymous_variant,SO:0001627|intron_variant;ORIGIN=1;Pangolin=ENSG00000123191.16|-48:0.03|32:-0.0
chr13	51949771	971794	C	T	.	.	ALLELEID=957124;CLNDN=Wilson_disease;CLNDISDB=MONDO:MONDO:0010200,MedGen:C0019202,OMIM:277900,Orphanet:ORPHA905,SNOMED_CT:88518009;CLNHGVS=NC_000013.11:g.51949771C>T;CLNREVSTAT=criteria_provided,_single_submitter;CLNSIG=Uncertain_significance;CLNVC=single_nucleotide_variant;CLNVCSO=SO:0001483;GENEINFO=ATP7B:540;MC=SO:0001583|missense_variant,SO:0001627|intron_variant;ORIGIN=1;Pangolin=ENSG00000123191.16|13:0.0|25:-0.03
chr13	51949772	312386	G	A	.	.	AF_TGP=0.0002;ALLELEID=336898;CLNDN=Wilson_disease|not_provided;CLNDISDB=MONDO:MONDO:0010200,MedGen:C0019202,OMIM:277900,Orphanet:ORPHA905,SNOMED_CT:88518009|MedGen:CN517202;CLNHGVS=NC_000013.11:g.51949772G>A;CLNREVSTAT=criteria_provided,_conflicting_interpretations;CLNSIG=Conflicting_interpretations_of_pathogenicity;CLNSIGCONF=Likely_pathogenic(2),Pathogenic(1),Uncertain_significance(1);CLNVC=single_nucleotide_variant;CLNVCSO=SO:0001483;CLNVI=Illumina_Clinical_Services_Laboratory,Illumina:788121|UniProtKB_(protein):P35670#VAR_000740;GENEINFO=ATP7B:540;MC=SO:0001583|missense_variant,SO:0001627|intron_variant;ORIGIN=1;RS=121907993;Pangolin=ENSG00000123191.16|33:0.0|24:-0.06
chr13	51949775	552229	C	T	.	.	ALLELEID=547198;CLNDN=Wilson_disease;CLNDISDB=MONDO:MONDO:0010200,MedGen:C0019202,OMIM:277900,Orphanet:ORPHA905,SNOMED_CT:88518009;CLNHGVS=NC_000013.11:g.51949775C>T;CLNREVSTAT=criteria_provided,_conflicting_interpretations;CLNSIG=Conflicting_interpretations_of_pathogenicity;CLNSIGCONF=Likely_pathogenic(1),Uncertain_significance(1);CLNVC=single_nucleotide_variant;CLNVCSO=SO:0001483;GENEINFO=ATP7B:540;MC=SO:0001583|missense_variant,SO:0001627|intron_variant;ORIGIN=1;RS=540935874;Pangolin=ENSG00000123191.16|-4:0.0|21:-0.02
chr13	51950007	991418	C	T	.	.	ALLELEID=979392;CLNDN=Wilson_disease;CLNDISDB=MONDO:MONDO:0010200,MedGen:C0019202,OMIM:277900,Orphanet:ORPHA905,SNOMED_CT:88518009;CLNHGVS=NC_000013.11:g.51950007C>T;CLNREVSTAT=no_assertion_criteria_provided;CLNSIG=Uncertain_significance;CLNVC=single_nucleotide_variant;CLNVCSO=SO:0001483;GENEINFO=ATP7B:540;MC=SO:0001819|synonymous_variant;ORIGIN=1;Pangolin=ENSG00000123191.16|-2:0.0|0:-0.18
chr13	51950022	623827	C	G	.	.	ALLELEID=612974;CLNDN=not_provided;CLNDISDB=MedGen:CN517202;CLNHGVS=NC_000013.11:g.51950022C>G;CLNREVSTAT=criteria_provided,_single_submitter;CLNSIG=Uncertain_significance;CLNVC=single_nucleotide_variant;CLNVCSO=SO:0001483;GENEINFO=ATP7B:540;MC=SO:0001583|missense_variant;ORIGIN=1;RS=923227127;Pangolin=ENSG00000123191.16|-15:0.0|-1:-0.0
chr13	51950025	991419	T	C	.	.	ALLELEID=979393;CLNDN=Wilson_disease;CLNDISDB=MONDO:MONDO:0010200,MedGen:C0019202,OMIM:277900,Orphanet:ORPHA905,SNOMED_CT:88518009;CLNHGVS=NC_000013.11:g.51950025T>C;CLNREVSTAT=no_assertion_criteria_provided;CLNSIG=Uncertain_significance;CLNVC=single_nucleotide_variant;CLNVCSO=SO:0001483;GENEINFO=ATP7B:540;MC=SO:0001819|synonymous_variant;ORIGIN=1;Pangolin=ENSG00000123191.16|-4:0.0|-18:-0.0
chr13	51950029	617985	A	C	.	.	ALLELEID=609874;CLNDN=not_provided;CLNDISDB=MedGen:CN517202;CLNHGVS=NC_000013.11:g.51950029A>C;CLNREVSTAT=criteria_provided,_single_submitter;CLNSIG=Uncertain_significance;CLNVC=single_nucleotide_variant;CLNVCSO=SO:0001483;CLNVI=ARUP_Laboratories,_Molecular_Genetics_and_Genomics,ARUP_Laboratories:1701694;GENEINFO=ATP7B:540;MC=SO:0001583|missense_variant;ORIGIN=1;RS=1566500467;Pangolin=ENSG00000123191.16|41:0.0|-22:-0.0
chr13	51950036	638357	T	C	.	.	ALLELEID=626222;CLNDN=Wilson_disease;CLNDISDB=MONDO:MONDO:0010200,MedGen:C0019202,OMIM:277900,Orphanet:ORPHA905,SNOMED_CT:88518009;CLNHGVS=NC_000013.11:g.51950036T>C;CLNREVSTAT=criteria_provided,_single_submitter;CLNSIG=Uncertain_significance;CLNVC=single_nucleotide_variant;CLNVCSO=SO:0001483;GENEINFO=ATP7B:540;MC=SO:0001583|missense_variant;ORIGIN=4;RS=1593695760;Pangolin=ENSG00000123191.16|-29:0.0|-29:-0.0
chr13	51950056	811797	G	A	.	.	ALLELEID=799746;CLNDN=Wilson_disease;CLNDISDB=MONDO:MONDO:0010200,MedGen:C0019202,OMIM:277900,Orphanet:ORPHA905,SNOMED_CT:88518009;CLNHGVS=NC_000013.11:g.51950056G>A;CLNREVSTAT=criteria_provided,_multiple_submitters,_no_conflicts;CLNSIG=Uncertain_significance;CLNVC=single_nucleotide_variant;CLNVCSO=SO:0001483;CLNVI=ARUP_Laboratories,_Molecular_Genetics_and_Genomics,ARUP_Laboratories:2197011|Illumina_Clinical_Services_Laboratory,Illumina:712259;GENEINFO=ATP7B:540;MC=SO:0001583|missense_variant;ORIGIN=1;RS=1340729837;Pangolin=ENSG00000123191.16|-14:0.0|-49:-0.0
chr13	51950065	100803	C	G	.	.	ALLELEID=106663;CLNDN=not_provided;CLNDISDB=MedGen:CN517202;CLNHGVS=NC_000013.11:g.51950065C>G;CLNREVSTAT=no_assertion_criteria_provided;CLNSIG=Uncertain_significance;CLNVC=single_nucleotide_variant;CLNVCSO=SO:0001483;GENEINFO=ATP7B:540;MC=SO:0001583|missense_variant;ORIGIN=2;RS=483352684;Pangolin=ENSG00000123191.16|12:0.0|5:-0.0
chr13	51950065	557001	C	T	.	.	ALLELEID=547043;CLNDN=Wilson_disease;CLNDISDB=MONDO:MONDO:0010200,MedGen:C0019202,OMIM:277900,Orphanet:ORPHA905,SNOMED_CT:88518009;CLNHGVS=NC_000013.11:g.51950065C>T;CLNREVSTAT=criteria_provided,_single_submitter;CLNSIG=Uncertain_significance;CLNVC=single_nucleotide_variant;CLNVCSO=SO:0001483;GENEINFO=ATP7B:540;MC=SO:0001583|missense_variant;ORIGIN=0;RS=483352684;Pangolin=ENSG00000123191.16|12:0.0|5:-0.0
chr13	51950069	189121	C	T	.	.	ALLELEID=186895;CLNDN=Wilson_disease|not_provided;CLNDISDB=MONDO:MONDO:0010200,MedGen:C0019202,OMIM:277900,Orphanet:ORPHA905,SNOMED_CT:88518009|MedGen:CN517202;CLNHGVS=NC_000013.11:g.51950069C>T;CLNREVSTAT=criteria_provided,_conflicting_interpretations;CLNSIG=Conflicting_interpretations_of_pathogenicity;CLNSIGCONF=Likely_pathogenic(1),Pathogenic(3),Uncertain_significance(1);CLNVC=single_nucleotide_variant;CLNVCSO=SO:0001483;CLNVI=UniProtKB_(protein):P35670#VAR_023023;GENEINFO=ATP7B:540;MC=SO:0001583|missense_variant;ORIGIN=5;RS=786204718;Pangolin=ENSG00000123191.16|-27:0.0|8:-0.0
chr13	51950070	810699	G	A	.	.	AF_ESP=8e-05;AF_EXAC=2e-05;ALLELEID=796950;CLNDN=not_provided;CLNDISDB=MedGen:CN517202;CLNHGVS=NC_000013.11:g.51950070G>A;CLNREVSTAT=criteria_provided,_single_submitter;CLNSIG=Uncertain_significance;CLNVC=single_nucleotide_variant;CLNVCSO=SO:0001483;GENEINFO=ATP7B:540;MC=SO:0001819|synonymous_variant;ORIGIN=1;RS=373539367;Pangolin=ENSG00000123191.16|-28:0.0|7:-0.0
chr13	51950071	882966	T	C	.	.	ALLELEID=871445;CLNDN=Wilson_disease;CLNDISDB=MONDO:MONDO:0010200,MedGen:C0019202,OMIM:277900,Orphanet:ORPHA905,SNOMED_CT:88518009;CLNHGVS=NC_000013.11:g.51950071T>C;CLNREVSTAT=criteria_provided,_single_submitter;CLNSIG=Uncertain_significance;CLNVC=single_nucleotide_variant;CLNVCSO=SO:0001483;CLNVI=Illumina_Clinical_Services_Laboratory,Illumina:1337198;GENEINFO=ATP7B:540;MC=SO:0001583|missense_variant;ORIGIN=1;Pangolin=ENSG00000123191.16|6:0.0|-29:-0.0
chr13	51950078	647202	C	T	.	.	AF_EXAC=1e-05;ALLELEID=642040;CLNDN=Wilson_disease;CLNDISDB=MONDO:MONDO:0010200,MedGen:C0019202,OMIM:277900,Orphanet:ORPHA905,SNOMED_CT:88518009;CLNHGVS=NC_000013.11:g.51950078C>T;CLNREVSTAT=criteria_provided,_single_submitter;CLNSIG=Uncertain_significance;CLNVC=single_nucleotide_variant;CLNVCSO=SO:0001483;GENEINFO=ATP7B:540;MC=SO:0001583|missense_variant;ORIGIN=1;RS=768479687;Pangolin=ENSG00000123191.16|-36:0.0|-1:-0.0
chr13	51950115	649110	C	T	.	.	ALLELEID=642041;CLNDN=Wilson_disease;CLNDISDB=MONDO:MONDO:0010200,MedGen:C0019202,OMIM:277900,Orphanet:ORPHA905,SNOMED_CT:88518009;CLNHGVS=NC_000013.11:g.51950115C>T;CLNREVSTAT=criteria_provided,_single_submitter;CLNSIG=Uncertain_significance;CLNVC=single_nucleotide_variant;CLNVCSO=SO:0001483;GENEINFO=ATP7B:540;MC=SO:0001819|synonymous_variant;ORIGIN=1;RS=896503662;Pangolin=ENSG00000123191.16|43:0.0|9:-0.0
chr13	51950116	3851	G	A	.	.	AF_EXAC=7e-05;ALLELEID=18890;CLNDN=Wilson_disease|not_provided;CLNDISDB=MONDO:MONDO:0010200,MedGen:C0019202,OMIM:277900,Orphanet:ORPHA905,SNOMED_CT:88518009|MedGen:CN517202;CLNHGVS=NC_000013.11:g.51950116G>A;CLNREVSTAT=criteria_provided,_conflicting_interpretations;CLNSIG=Conflicting_interpretations_of_pathogenicity;CLNSIGCONF=Pathogenic(3),Uncertain_significance(1);CLNVC=single_nucleotide_variant;CLNVCSO=SO:0001483;CLNVI=OMIM_Allelic_Variant:606882.0016|UniProtKB_(protein):P35670#VAR_000737;GENEINFO=ATP7B:540;MC=SO:0001583|missense_variant;ORIGIN=1;RS=121907994;Pangolin=ENSG00000123191.16|-39:0.0|45:-0.0
chr13	51950116	1022669	G	T	.	.	ALLELEID=1010912;CLNDN=Wilson_disease;CLNDISDB=MONDO:MONDO:0010200,MedGen:C0019202,OMIM:277900,Orphanet:ORPHA905,SNOMED_CT:88518009;CLNHGVS=NC_000013.11:g.51950116G>T;CLNREVSTAT=criteria_provided,_single_submitter;CLNSIG=Uncertain_significance;CLNVC=single_nucleotide_variant;CLNVCSO=SO:0001483;GENEINFO=ATP7B:540;MC=SO:0001583|missense_variant;ORIGIN=1;Pangolin=ENSG00000123191.16|42:0.0|45:-0.0
chr13	51950132	157939	C	T	.	.	AF_ESP=0.00116;AF_TGP=0.001;ALLELEID=167786;CLNDN=Wilson_disease|Inborn_genetic_diseases|not_provided;CLNDISDB=MONDO:MONDO:0010200,MedGen:C0019202,OMIM:277900,Orphanet:ORPHA905,SNOMED_CT:88518009|MeSH:D030342,MedGen:C0950123|MedGen:CN517202;CLNHGVS=NC_000013.11:g.51950132C>T;CLNREVSTAT=criteria_provided,_conflicting_interpretations;CLNSIG=Conflicting_interpretations_of_pathogenicity;CLNSIGCONF=Likely_pathogenic(3),Pathogenic(7),Uncertain_significance(1);CLNVC=single_nucleotide_variant;CLNVCSO=SO:0001483;CLNVI=ARUP_Laboratories,_Molecular_Genetics_and_Genomics,ARUP_Laboratories:205563|UniProtKB_(protein):P35670#VAR_000736;GENEINFO=ATP7B:540;MC=SO:0001583|missense_variant;ORIGIN=1;RS=191312027;Pangolin=ENSG00000123191.16|35:0.0|29:-0.0
chr13	51950146	551156	A	C	.	.	ALLELEID=547200;CLNDN=Wilson_disease;CLNDISDB=MONDO:MONDO:0010200,MedGen:C0019202,OMIM:277900,Orphanet:ORPHA905,SNOMED_CT:88518009;CLNHGVS=NC_000013.11:g.51950146A>C;CLNREVSTAT=criteria_provided,_single_submitter;CLNSIG=Uncertain_significance;CLNVC=single_nucleotide_variant;CLNVCSO=SO:0001483;GENEINFO=ATP7B:540;MC=SO:0001583|missense_variant;ORIGIN=0;RS=1555288669;Pangolin=ENSG00000123191.16|12:0.0|36:-0.0
chr13	51950267	556266	C	G	.	.	ALLELEID=547340;CLNDN=Wilson_disease;CLNDISDB=MONDO:MONDO:0010200,MedGen:C0019202,OMIM:277900,Orphanet:ORPHA905,SNOMED_CT:88518009;CLNHGVS=NC_000013.11:g.51950267C>G;CLNREVSTAT=criteria_provided,_single_submitter;CLNSIG=Uncertain_significance;CLNVC=single_nucleotide_variant;CLNVCSO=SO:0001483;GENEINFO=ATP7B:540;MC=SO:0001627|intron_variant;ORIGIN=0;RS=551030054;Pangolin=ENSG00000123191.16|-25:0.02|5:-0.02
chr13	51950268	991420	T	C	.	.	ALLELEID=979394;CLNDN=Wilson_disease;CLNDISDB=MONDO:MONDO:0010200,MedGen:C0019202,OMIM:277900,Orphanet:ORPHA905,SNOMED_CT:88518009;CLNHGVS=NC_000013.11:g.51950268T>C;CLNREVSTAT=no_assertion_criteria_provided;CLNSIG=Uncertain_significance;CLNVC=single_nucleotide_variant;CLNVCSO=SO:0001483;GENEINFO=ATP7B:540;MC=SO:0001627|intron_variant;ORIGIN=1;Pangolin=ENSG00000123191.16|3:0.0|4:-0.01
chr13	51950289	928976	T	C	.	.	ALLELEID=917175;CLNDN=Wilson_disease|not_specified;CLNDISDB=MONDO:MONDO:0010200,MedGen:C0019202,OMIM:277900,Orphanet:ORPHA905,SNOMED_CT:88518009|MedGen:CN169374;CLNHGVS=NC_000013.11:g.51950289T>C;CLNREVSTAT=criteria_provided,_multiple_submitters,_no_conflicts;CLNSIG=Uncertain_significance;CLNVC=single_nucleotide_variant;CLNVCSO=SO:0001483;CLNVI=ARUP_Laboratories,_Molecular_Genetics_and_Genomics,ARUP_Laboratories:2429329;GENEINFO=ATP7B:540;MC=SO:0001583|missense_variant;ORIGIN=1;Pangolin=ENSG00000123191.16|1:0.84|-17:-0.46
chr13	51950303	312387	G	A	.	.	AF_ESP=0.00055;AF_EXAC=0.00055;AF_TGP=0.0004;ALLELEID=319978;CLNDN=Wilson_disease|not_provided;CLNDISDB=MONDO:MONDO:0010200,MedGen:C0019202,OMIM:277900,Orphanet:ORPHA905,SNOMED_CT:88518009|MedGen:CN517202;CLNHGVS=NC_000013.11:g.51950303G>A;CLNREVSTAT=criteria_provided,_conflicting_interpretations;CLNSIG=Conflicting_interpretations_of_pathogenicity;CLNSIGCONF=Likely_benign(1),Uncertain_significance(3);CLNVC=single_nucleotide_variant;CLNVCSO=SO:0001483;CLNVI=ARUP_Laboratories,_Molecular_Genetics_and_Genomics,ARUP_Laboratories:170119|Illumina_Clinical_Services_Laboratory,Illumina:758555;GENEINFO=ATP7B:540;MC=SO:0001819|synonymous_variant;ORIGIN=1;RS=200996053;Pangolin=ENSG00000123191.16|2:0.17|-31:-0.05
chr13	51950335	860738	T	C	.	.	ALLELEID=840991;CLNDN=Wilson_disease;CLNDISDB=MONDO:MONDO:0010200,MedGen:C0019202,OMIM:277900,Orphanet:ORPHA905,SNOMED_CT:88518009;CLNHGVS=NC_000013.11:g.51950335T>C;CLNREVSTAT=criteria_provided,_single_submitter;CLNSIG=Uncertain_significance;CLNVC=single_nucleotide_variant;CLNVCSO=SO:0001483;GENEINFO=ATP7B:540;MC=SO:0001583|missense_variant;ORIGIN=1;Pangolin=ENSG00000123191.16|16:0.0|-3:-0.0
chr13	51950358	807935	A	C	.	.	ALLELEID=796951;CLNDN=not_provided;CLNDISDB=MedGen:CN517202;CLNHGVS=NC_000013.11:g.51950358A>C;CLNREVSTAT=criteria_provided,_single_submitter;CLNSIG=Uncertain_significance;CLNVC=single_nucleotide_variant;CLNVCSO=SO:0001483;GENEINFO=ATP7B:540;MC=SO:0001583|missense_variant;ORIGIN=1;RS=1593697228;Pangolin=ENSG00000123191.16|37:0.0|37:-0.0
chr13	51950363	254765	G	A	.	.	AF_EXAC=0.00037;AF_TGP=0.0014;ALLELEID=254865;CLNDN=Wilson_disease|not_specified;CLNDISDB=MONDO:MONDO:0010200,MedGen:C0019202,OMIM:277900,Orphanet:ORPHA905,SNOMED_CT:88518009|MedGen:CN169374;CLNHGVS=NC_000013.11:g.51950363G>A;CLNREVSTAT=criteria_provided,_conflicting_interpretations;CLNSIG=Conflicting_interpretations_of_pathogenicity;CLNSIGCONF=Likely_benign(4),Uncertain_significance(1);CLNVC=single_nucleotide_variant;CLNVCSO=SO:0001483;CLNVI=Illumina_Clinical_Services_Laboratory,Illumina:1354944;GENEINFO=ATP7B:540;MC=SO:0001819|synonymous_variant;ORIGIN=1;RS=570594838;Pangolin=ENSG00000123191.16|32:0.0|36:-0.0
chr13	51950367	551685	C	A	.	.	ALLELEID=547214;CLNDN=Wilson_disease;CLNDISDB=MONDO:MONDO:0010200,MedGen:C0019202,OMIM:277900,Orphanet:ORPHA905,SNOMED_CT:88518009;CLNHGVS=NC_000013.11:g.51950367C>A;CLNREVSTAT=criteria_provided,_multiple_submitters,_no_conflicts;CLNSIG=Uncertain_significance;CLNVC=single_nucleotide_variant;CLNVCSO=SO:0001483;GENEINFO=ATP7B:540;MC=SO:0001583|missense_variant;ORIGIN=0;RS=368589213;Pangolin=ENSG00000123191.16|28:0.0|32:-0.0
chr13	51950367	558355	C	G	.	.	ALLELEID=547047;CLNDN=Wilson_disease;CLNDISDB=MONDO:MONDO:0010200,MedGen:C0019202,OMIM:277900,Orphanet:ORPHA905,SNOMED_CT:88518009;CLNHGVS=NC_000013.11:g.51950367C>G;CLNREVSTAT=criteria_provided,_single_submitter;CLNSIG=Uncertain_significance;CLNVC=single_nucleotide_variant;CLNVCSO=SO:0001483;GENEINFO=ATP7B:540;MC=SO:0001583|missense_variant;ORIGIN=0;RS=368589213;Pangolin=ENSG00000123191.16|28:0.0|32:-0.0
chr13	51950368	285881	G	A	.	.	AF_EXAC=5e-05;AF_TGP=0.0004;ALLELEID=270118;CLNDN=Wilson_disease|not_provided;CLNDISDB=MONDO:MONDO:0010200,MedGen:C0019202,OMIM:277900,Orphanet:ORPHA905,SNOMED_CT:88518009|MedGen:CN517202;CLNHGVS=NC_000013.11:g.51950368G>A;CLNREVSTAT=criteria_provided,_multiple_submitters,_no_conflicts;CLNSIG=Uncertain_significance;CLNVC=single_nucleotide_variant;CLNVCSO=SO:0001483;CLNVI=UniProtKB_(protein):P35670#VAR_076736;GENEINFO=ATP7B:540;MC=SO:0001583|missense_variant;ORIGIN=1;RS=539585071;Pangolin=ENSG00000123191.16|27:0.0|31:-0.0
chr13	51950378	312388	C	G	.	.	ALLELEID=336899;CLNDN=Wilson_disease;CLNDISDB=MONDO:MONDO:0010200,MedGen:C0019202,OMIM:277900,Orphanet:ORPHA905,SNOMED_CT:88518009;CLNHGVS=NC_000013.11:g.51950378C>G;CLNREVSTAT=criteria_provided,_single_submitter;CLNSIG=Uncertain_significance;CLNVC=single_nucleotide_variant;CLNVCSO=SO:0001483;CLNVI=Illumina_Clinical_Services_Laboratory,Illumina:218000;GENEINFO=ATP7B:540;MC=SO:0001583|missense_variant;ORIGIN=1;RS=886050306;Pangolin=ENSG00000123191.16|0:0.0|20:-0.0
chr13	51950384	991421	G	A	.	.	ALLELEID=979395;CLNDN=Wilson_disease;CLNDISDB=MONDO:MONDO:0010200,MedGen:C0019202,OMIM:277900,Orphanet:ORPHA905,SNOMED_CT:88518009;CLNHGVS=NC_000013.11:g.51950384G>A;CLNREVSTAT=no_assertion_criteria_provided;CLNSIG=Uncertain_significance;CLNVC=single_nucleotide_variant;CLNVCSO=SO:0001483;GENEINFO=ATP7B:540;MC=SO:0001819|synonymous_variant;ORIGIN=1;Pangolin=ENSG00000123191.16|11:0.0|15:-0.0
chr13	51950403	807936	C	A	.	.	ALLELEID=796952;CLNDN=not_provided;CLNDISDB=MedGen:CN517202;CLNHGVS=NC_000013.11:g.51950403C>A;CLNREVSTAT=criteria_provided,_single_submitter;CLNSIG=Uncertain_significance;CLNVC=single_nucleotide_variant;CLNVCSO=SO:0001483;GENEINFO=ATP7B:540;MC=SO:0001627|intron_variant;ORIGIN=1;RS=1593697433;Pangolin=ENSG00000123191.16|-8:0.01|11:-0.0
chr13	51950410	507932	C	T	.	.	AF_ESP=0.00039;AF_EXAC=0.00026;ALLELEID=504284;CLNDN=not_specified;CLNDISDB=MedGen:CN169374;CLNHGVS=NC_000013.11:g.51950410C>T;CLNREVSTAT=criteria_provided,_conflicting_interpretations;CLNSIG=Conflicting_interpretations_of_pathogenicity;CLNSIGCONF=Likely_benign(1),Uncertain_significance(1);CLNVC=single_nucleotide_variant;CLNVCSO=SO:0001483;GENEINFO=ATP7B:540;MC=SO:0001627|intron_variant;ORIGIN=1;RS=200450017;Pangolin=ENSG00000123191.16|-15:0.0|-11:-0.0
chr13	51957508	495408	T	C	.	.	AF_EXAC=1e-05;ALLELEID=487603;CLNDN=Wilson_disease|not_provided;CLNDISDB=MONDO:MONDO:0010200,MedGen:C0019202,OMIM:277900,Orphanet:ORPHA905,SNOMED_CT:88518009|MedGen:CN517202;CLNHGVS=NC_000013.11:g.51957508T>C;CLNREVSTAT=criteria_provided,_single_submitter;CLNSIG=Uncertain_significance;CLNVC=single_nucleotide_variant;CLNVCSO=SO:0001483;GENEINFO=ATP7B:540;MC=SO:0001627|intron_variant;ORIGIN=1;RS=747586752;Pangolin=ENSG00000123191.16|8:0.0|30:-0.0
chr13	51957527	758951	A	G	.	.	AF_EXAC=1e-05;ALLELEID=769597;CLNDN=Wilson_disease;CLNDISDB=MONDO:MONDO:0010200,MedGen:C0019202,OMIM:277900,Orphanet:ORPHA905,SNOMED_CT:88518009;CLNHGVS=NC_000013.11:g.51957527A>G;CLNREVSTAT=criteria_provided,_conflicting_interpretations;CLNSIG=Conflicting_interpretations_of_pathogenicity;CLNSIGCONF=Likely_benign(1),Uncertain_significance(1);CLNVC=single_nucleotide_variant;CLNVCSO=SO:0001483;CLNVI=Illumina_Clinical_Services_Laboratory,Illumina:912788;GENEINFO=ATP7B:540;MC=SO:0001819|synonymous_variant;ORIGIN=1;RS=533967323;Pangolin=ENSG00000123191.16|-11:0.01|11:-0.01
chr13	51957569	807937	G	C	.	.	ALLELEID=796953;CLNDN=not_provided;CLNDISDB=MedGen:CN517202;CLNHGVS=NC_000013.11:g.51957569G>C;CLNREVSTAT=criteria_provided,_single_submitter;CLNSIG=Uncertain_significance;CLNVC=single_nucleotide_variant;CLNVCSO=SO:0001483;GENEINFO=ATP7B:540;MC=SO:0001819|synonymous_variant;ORIGIN=1;RS=758690020;Pangolin=ENSG00000123191.16|38:0.01|-5:-0.01
chr13	51957573	550183	G	A	.	.	ALLELEID=547051;CLNDN=Wilson_disease;CLNDISDB=MONDO:MONDO:0010200,MedGen:C0019202,OMIM:277900,Orphanet:ORPHA905,SNOMED_CT:88518009;CLNHGVS=NC_000013.11:g.51957573G>A;CLNREVSTAT=criteria_provided,_single_submitter;CLNSIG=Uncertain_significance;CLNVC=single_nucleotide_variant;CLNVCSO=SO:0001483;GENEINFO=ATP7B:540;MC=SO:0001583|missense_variant;ORIGIN=0;RS=1555290883;Pangolin=ENSG00000123191.16|34:0.0|34:-0.0
chr13	51957588	811753	A	G	.	.	ALLELEID=799747;CLNDN=Wilson_disease;CLNDISDB=MONDO:MONDO:0010200,MedGen:C0019202,OMIM:277900,Orphanet:ORPHA905,SNOMED_CT:88518009;CLNHGVS=NC_000013.11:g.51957588A>G;CLNREVSTAT=criteria_provided,_single_submitter;CLNSIG=Uncertain_significance;CLNVC=single_nucleotide_variant;CLNVCSO=SO:0001483;CLNVI=ARUP_Laboratories,_Molecular_Genetics_and_Genomics,ARUP_Laboratories:1900612;GENEINFO=ATP7B:540;MC=SO:0001583|missense_variant;ORIGIN=1;RS=1593722897;Pangolin=ENSG00000123191.16|-50:0.0|19:-0.01
chr13	51957589	991422	G	A	.	.	ALLELEID=979396;CLNDN=Wilson_disease;CLNDISDB=MONDO:MONDO:0010200,MedGen:C0019202,OMIM:277900,Orphanet:ORPHA905,SNOMED_CT:88518009;CLNHGVS=NC_000013.11:g.51957589G>A;CLNREVSTAT=no_assertion_criteria_provided;CLNSIG=Uncertain_significance;CLNVC=single_nucleotide_variant;CLNVCSO=SO:0001483;GENEINFO=ATP7B:540;MC=SO:0001819|synonymous_variant;ORIGIN=1;Pangolin=ENSG00000123191.16|-25:0.0|18:-0.0
chr13	51957597	883765	G	A	.	.	ALLELEID=871446;CLNDN=Wilson_disease;CLNDISDB=MONDO:MONDO:0010200,MedGen:C0019202,OMIM:277900,Orphanet:ORPHA905,SNOMED_CT:88518009;CLNHGVS=NC_000013.11:g.51957597G>A;CLNREVSTAT=criteria_provided,_single_submitter;CLNSIG=Uncertain_significance;CLNVC=single_nucleotide_variant;CLNVCSO=SO:0001483;CLNVI=Illumina_Clinical_Services_Laboratory,Illumina:1660801;GENEINFO=ATP7B:540;MC=SO:0001583|missense_variant;ORIGIN=1;Pangolin=ENSG00000123191.16|10:0.01|8:-0.0
chr13	51957616	991423	T	C	.	.	ALLELEID=979397;CLNDN=Wilson_disease;CLNDISDB=MONDO:MONDO:0010200,MedGen:C0019202,OMIM:277900,Orphanet:ORPHA905,SNOMED_CT:88518009;CLNHGVS=NC_000013.11:g.51957616T>C;CLNREVSTAT=no_assertion_criteria_provided;CLNSIG=Uncertain_significance;CLNVC=single_nucleotide_variant;CLNVCSO=SO:0001483;GENEINFO=ATP7B:540;MC=SO:0001627|intron_variant;ORIGIN=1;Pangolin=ENSG00000123191.16|-9:0.01|-22:-0.0
chr13	51957622	931752	GA	G	.	.	ALLELEID=920326;CLNDN=Wilson_disease;CLNDISDB=MONDO:MONDO:0010200,MedGen:C0019202,OMIM:277900,Orphanet:ORPHA905,SNOMED_CT:88518009;CLNHGVS=NC_000013.11:g.51957624del;CLNREVSTAT=criteria_provided,_single_submitter;CLNSIG=Uncertain_significance;CLNVC=Deletion;CLNVCSO=SO:0000159;GENEINFO=ATP7B:540;MC=SO:0001627|intron_variant;ORIGIN=0;Pangolin=ENSG00000123191.16|-17:0.0|-15:-0.02
chr13	51958298	157938	A	C	.	.	AF_ESP=0.00181;AF_EXAC=0.00299;AF_TGP=0.0012;ALLELEID=167785;CLNDN=Wilson_disease|not_specified|not_provided;CLNDISDB=MONDO:MONDO:0010200,MedGen:C0019202,OMIM:277900,Orphanet:ORPHA905,SNOMED_CT:88518009|MedGen:CN169374|MedGen:CN517202;CLNHGVS=NC_000013.11:g.51958298A>C;CLNREVSTAT=criteria_provided,_conflicting_interpretations;CLNSIG=Conflicting_interpretations_of_pathogenicity;CLNSIGCONF=Benign(4),Likely_benign(3),Uncertain_significance(1);CLNVC=single_nucleotide_variant;CLNVCSO=SO:0001483;CLNVI=ARUP_Laboratories,_Molecular_Genetics_and_Genomics,ARUP_Laboratories:196833|Illumina_Clinical_Services_Laboratory,Illumina:280208;GENEINFO=ATP7B:540;MC=SO:0001627|intron_variant;ORIGIN=1;RS=139211339;Pangolin=ENSG00000123191.16|-27:0.0|13:-0.01
chr13	51958307	551811	T	C	.	.	AF_EXAC=1e-05;ALLELEID=547349;CLNDN=Wilson_disease;CLNDISDB=MONDO:MONDO:0010200,MedGen:C0019202,OMIM:277900,Orphanet:ORPHA905,SNOMED_CT:88518009;CLNHGVS=NC_000013.11:g.51958307T>C;CLNREVSTAT=criteria_provided,_conflicting_interpretations;CLNSIG=Conflicting_interpretations_of_pathogenicity;CLNSIGCONF=Likely_pathogenic(1),Uncertain_significance(1);CLNVC=single_nucleotide_variant;CLNVCSO=SO:0001483;GENEINFO=ATP7B:540;MC=SO:0001627|intron_variant;ORIGIN=1;RS=776572343;Pangolin=ENSG00000123191.16|-36:0.02|4:-0.15
chr13	51958312	550711	T	C	.	.	ALLELEID=547656;CLNDN=Wilson_disease;CLNDISDB=MONDO:MONDO:0010200,MedGen:C0019202,OMIM:277900,Orphanet:ORPHA905,SNOMED_CT:88518009;CLNHGVS=NC_000013.11:g.51958312T>C;CLNREVSTAT=criteria_provided,_single_submitter;CLNSIG=Uncertain_significance;CLNVC=single_nucleotide_variant;CLNVCSO=SO:0001483;GENEINFO=ATP7B:540;MC=SO:0001583|missense_variant,SO:0001627|intron_variant;ORIGIN=0;RS=1555291085;Pangolin=ENSG00000123191.16|-17:0.06|-1:-0.43
chr13	51958328	664367	G	C	.	.	ALLELEID=642043;CLNDN=Wilson_disease;CLNDISDB=MONDO:MONDO:0010200,MedGen:C0019202,OMIM:277900,Orphanet:ORPHA905,SNOMED_CT:88518009;CLNHGVS=NC_000013.11:g.51958328G>C;CLNREVSTAT=criteria_provided,_single_submitter;CLNSIG=Uncertain_significance;CLNVC=single_nucleotide_variant;CLNVCSO=SO:0001483;GENEINFO=ATP7B:540;MC=SO:0001583|missense_variant,SO:0001627|intron_variant;ORIGIN=1;RS=1593725352;Pangolin=ENSG00000123191.16|5:0.08|-17:-0.1
chr13	51958340	553691	G	C	.	.	ALLELEID=547362;CLNDN=Wilson_disease;CLNDISDB=MONDO:MONDO:0010200,MedGen:C0019202,OMIM:277900,Orphanet:ORPHA905,SNOMED_CT:88518009;CLNHGVS=NC_000013.11:g.51958340G>C;CLNREVSTAT=criteria_provided,_single_submitter;CLNSIG=Uncertain_significance;CLNVC=single_nucleotide_variant;CLNVCSO=SO:0001483;GENEINFO=ATP7B:540;MC=SO:0001583|missense_variant,SO:0001627|intron_variant;ORIGIN=0;RS=1217463955;Pangolin=ENSG00000123191.16|-29:0.01|-45:-0.0
chr13	51958352	657578	C	T	.	.	AF_TGP=0.0002;ALLELEID=642044;CLNDN=Wilson_disease;CLNDISDB=MONDO:MONDO:0010200,MedGen:C0019202,OMIM:277900,Orphanet:ORPHA905,SNOMED_CT:88518009;CLNHGVS=NC_000013.11:g.51958352C>T;CLNREVSTAT=criteria_provided,_single_submitter;CLNSIG=Uncertain_significance;CLNVC=single_nucleotide_variant;CLNVCSO=SO:0001483;GENEINFO=ATP7B:540;MC=SO:0001583|missense_variant,SO:0001627|intron_variant;ORIGIN=1;RS=554893410;Pangolin=ENSG00000123191.16|-41:0.0|-41:-0.01
chr13	51958356	92387	G	C	.	.	AF_EXAC=0.00016;ALLELEID=98298;CLNDN=Wilson_disease|not_specified|not_provided;CLNDISDB=MONDO:MONDO:0010200,MedGen:C0019202,OMIM:277900,Orphanet:ORPHA905,SNOMED_CT:88518009|MedGen:CN169374|MedGen:CN517202;CLNHGVS=NC_000013.11:g.51958356G>C;CLNREVSTAT=criteria_provided,_conflicting_interpretations;CLNSIG=Conflicting_interpretations_of_pathogenicity;CLNSIGCONF=Benign(2),Likely_benign(3),Uncertain_significance(2);CLNVC=single_nucleotide_variant;CLNVCSO=SO:0001483;CLNVI=HGMD:CM1111076|Illumina_Clinical_Services_Laboratory,Illumina:877737;GENEINFO=ATP7B:540;MC=SO:0001819|synonymous_variant,SO:0001627|intron_variant;ORIGIN=1;RS=398123136;Pangolin=ENSG00000123191.16|-45:0.0|-46:-0.0
chr13	51958369	633064	G	A	.	.	AF_EXAC=1e-05;ALLELEID=621464;CLNDN=Wilson_disease;CLNDISDB=MONDO:MONDO:0010200,MedGen:C0019202,OMIM:277900,Orphanet:ORPHA905,SNOMED_CT:88518009;CLNHGVS=NC_000013.11:g.51958369G>A;CLNREVSTAT=criteria_provided,_conflicting_interpretations;CLNSIG=Conflicting_interpretations_of_pathogenicity;CLNSIGCONF=Likely_pathogenic(2),Uncertain_significance(1);CLNVC=single_nucleotide_variant;CLNVCSO=SO:0001483;CLNVI=ARUP_Laboratories,_Molecular_Genetics_and_Genomics,ARUP_Laboratories:2538240;GENEINFO=ATP7B:540;MC=SO:0001583|missense_variant,SO:0001627|intron_variant;ORIGIN=1;RS=121907997;Pangolin=ENSG00000123191.16|19:0.0|31:-0.0
chr13	51958374	157937	G	A	.	.	AF_ESP=8e-05;AF_EXAC=1e-05;ALLELEID=167784;CLNDN=Wilson_disease|not_specified;CLNDISDB=MONDO:MONDO:0010200,MedGen:C0019202,OMIM:277900,Orphanet:ORPHA905,SNOMED_CT:88518009|MedGen:CN169374;CLNHGVS=NC_000013.11:g.51958374G>A;CLNREVSTAT=criteria_provided,_conflicting_interpretations;CLNSIG=Conflicting_interpretations_of_pathogenicity;CLNSIGCONF=Benign(1),Likely_benign(1),Likely_pathogenic(1),Uncertain_significance(1);CLNVC=single_nucleotide_variant;CLNVCSO=SO:0001483;GENEINFO=ATP7B:540;MC=SO:0001819|synonymous_variant,SO:0001627|intron_variant;ORIGIN=9;RS=372979339;Pangolin=ENSG00000123191.16|-15:0.0|26:-0.0
chr13	51958380	740352	T	A	.	.	AF_EXAC=1e-05;ALLELEID=753872;CLNDN=Wilson_disease|not_provided;CLNDISDB=MONDO:MONDO:0010200,MedGen:C0019202,OMIM:277900,Orphanet:ORPHA905,SNOMED_CT:88518009|MedGen:CN517202;CLNHGVS=NC_000013.11:g.51958380T>A;CLNREVSTAT=criteria_provided,_conflicting_interpretations;CLNSIG=Conflicting_interpretations_of_pathogenicity;CLNSIGCONF=Likely_benign(1),Uncertain_significance(1);CLNVC=single_nucleotide_variant;CLNVCSO=SO:0001483;CLNVI=Illumina_Clinical_Services_Laboratory,Illumina:1404010;GENEINFO=ATP7B:540;MC=SO:0001819|synonymous_variant,SO:0001627|intron_variant;ORIGIN=1;RS=750477816;Pangolin=ENSG00000123191.16|20:0.0|20:-0.0
chr13	51958387	552367	G	A	.	.	AF_EXAC=1e-05;ALLELEID=547681;CLNDN=Wilson_disease;CLNDISDB=MONDO:MONDO:0010200,MedGen:C0019202,OMIM:277900,Orphanet:ORPHA905,SNOMED_CT:88518009;CLNHGVS=NC_000013.11:g.51958387G>A;CLNREVSTAT=criteria_provided,_single_submitter;CLNSIG=Uncertain_significance;CLNVC=single_nucleotide_variant;CLNVCSO=SO:0001483;GENEINFO=ATP7B:540;MC=SO:0001583|missense_variant,SO:0001627|intron_variant;ORIGIN=0;RS=766907687;Pangolin=ENSG00000123191.16|2:0.0|13:-0.0
chr13	51958399	555023	G	A	.	.	AF_EXAC=1e-05;ALLELEID=547364;CLNDN=Wilson_disease;CLNDISDB=MONDO:MONDO:0010200,MedGen:C0019202,OMIM:277900,Orphanet:ORPHA905,SNOMED_CT:88518009;CLNHGVS=NC_000013.11:g.51958399G>A;CLNREVSTAT=criteria_provided,_single_submitter;CLNSIG=Uncertain_significance;CLNVC=single_nucleotide_variant;CLNVCSO=SO:0001483;GENEINFO=ATP7B:540;MC=SO:0001583|missense_variant,SO:0001627|intron_variant;ORIGIN=0;RS=769927137;Pangolin=ENSG00000123191.16|2:0.01|4:-0.0
chr13	51958415	556127	C	A	.	.	ALLELEID=547368;CLNDN=Wilson_disease;CLNDISDB=MONDO:MONDO:0010200,MedGen:C0019202,OMIM:277900,Orphanet:ORPHA905,SNOMED_CT:88518009;CLNHGVS=NC_000013.11:g.51958415C>A;CLNREVSTAT=criteria_provided,_single_submitter;CLNSIG=Uncertain_significance;CLNVC=single_nucleotide_variant;CLNVCSO=SO:0001483;GENEINFO=ATP7B:540;MC=SO:0001583|missense_variant,SO:0001627|intron_variant;ORIGIN=0;RS=1555291181;Pangolin=ENSG00000123191.16|-15:0.0|-26:-0.0
chr13	51958425	991424	G	T	.	.	ALLELEID=979398;CLNDN=Wilson_disease;CLNDISDB=MONDO:MONDO:0010200,MedGen:C0019202,OMIM:277900,Orphanet:ORPHA905,SNOMED_CT:88518009;CLNHGVS=NC_000013.11:g.51958425G>T;CLNREVSTAT=no_assertion_criteria_provided;CLNSIG=Uncertain_significance;CLNVC=single_nucleotide_variant;CLNVCSO=SO:0001483;GENEINFO=ATP7B:540;MC=SO:0001819|synonymous_variant,SO:0001627|intron_variant;ORIGIN=1;Pangolin=ENSG00000123191.16|-2:0.0|-25:-0.0
chr13	51958430	881427	C	T	.	.	ALLELEID=871447;CLNDN=Wilson_disease;CLNDISDB=MONDO:MONDO:0010200,MedGen:C0019202,OMIM:277900,Orphanet:ORPHA905,SNOMED_CT:88518009;CLNHGVS=NC_000013.11:g.51958430C>T;CLNREVSTAT=criteria_provided,_single_submitter;CLNSIG=Uncertain_significance;CLNVC=single_nucleotide_variant;CLNVCSO=SO:0001483;CLNVI=Illumina_Clinical_Services_Laboratory,Illumina:682518;GENEINFO=ATP7B:540;MC=SO:0001583|missense_variant,SO:0001627|intron_variant;ORIGIN=1;Pangolin=ENSG00000123191.16|-30:0.0|1:-0.0
chr13	51958435	993705	G	A	.	.	ALLELEID=981841;CLNDN=Wilson_disease;CLNDISDB=MONDO:MONDO:0010200,MedGen:C0019202,OMIM:277900,Orphanet:ORPHA905,SNOMED_CT:88518009;CLNHGVS=NC_000013.11:g.51958435G>A;CLNREVSTAT=criteria_provided,_single_submitter;CLNSIG=Uncertain_significance;CLNVC=single_nucleotide_variant;CLNVCSO=SO:0001483;CLNVI=ARUP_Laboratories,_Molecular_Genetics_and_Genomics,ARUP_Laboratories:2551848;GENEINFO=ATP7B:540;MC=SO:0001583|missense_variant,SO:0001627|intron_variant;ORIGIN=1;Pangolin=ENSG00000123191.16|-35:0.0|1:-0.0
chr13	51958472	1021167	G	A	.	.	ALLELEID=1010913;CLNDN=Wilson_disease;CLNDISDB=MONDO:MONDO:0010200,MedGen:C0019202,OMIM:277900,Orphanet:ORPHA905,SNOMED_CT:88518009;CLNHGVS=NC_000013.11:g.51958472G>A;CLNREVSTAT=criteria_provided,_single_submitter;CLNSIG=Uncertain_significance;CLNVC=single_nucleotide_variant;CLNVCSO=SO:0001483;GENEINFO=ATP7B:540;MC=SO:0001583|missense_variant,SO:0001627|intron_variant;ORIGIN=1;Pangolin=ENSG00000123191.16|20:0.0|19:-0.0
chr13	51958475	289085	C	T	.	.	AF_EXAC=2e-05;ALLELEID=273322;CLNDN=not_provided;CLNDISDB=MedGen:CN517202;CLNHGVS=NC_000013.11:g.51958475C>T;CLNREVSTAT=criteria_provided,_single_submitter;CLNSIG=Uncertain_significance;CLNVC=single_nucleotide_variant;CLNVCSO=SO:0001483;GENEINFO=ATP7B:540;MC=SO:0001583|missense_variant,SO:0001627|intron_variant;ORIGIN=1;RS=762746959;Pangolin=ENSG00000123191.16|17:0.0|17:-0.0
chr13	51958476	514917	G	A	.	.	AF_EXAC=5e-05;AF_TGP=0.0002;ALLELEID=504566;CLNDN=Wilson_disease|not_specified|not_provided;CLNDISDB=MONDO:MONDO:0010200,MedGen:C0019202,OMIM:277900,Orphanet:ORPHA905,SNOMED_CT:88518009|MedGen:CN169374|MedGen:CN517202;CLNHGVS=NC_000013.11:g.51958476G>A;CLNREVSTAT=criteria_provided,_conflicting_interpretations;CLNSIG=Conflicting_interpretations_of_pathogenicity;CLNSIGCONF=Likely_benign(3),Uncertain_significance(1);CLNVC=single_nucleotide_variant;CLNVCSO=SO:0001483;CLNVI=Illumina_Clinical_Services_Laboratory,Illumina:928301;GENEINFO=ATP7B:540;MC=SO:0001819|synonymous_variant,SO:0001627|intron_variant;ORIGIN=1;RS=550565277;Pangolin=ENSG00000123191.16|16:0.0|15:-0.0
chr13	51958482	632664	G	C	.	.	ALLELEID=621465;CLNDN=not_specified;CLNDISDB=MedGen:CN169374;CLNHGVS=NC_000013.11:g.51958482G>C;CLNREVSTAT=criteria_provided,_single_submitter;CLNSIG=Uncertain_significance;CLNVC=single_nucleotide_variant;CLNVCSO=SO:0001483;GENEINFO=ATP7B:540;MC=SO:0001583|missense_variant,SO:0001627|intron_variant;ORIGIN=1;RS=1202766392;Pangolin=ENSG00000123191.16|32:0.0|10:-0.01
chr13	51958491	938285	C	A	.	.	ALLELEID=936483;CLNDN=Wilson_disease;CLNDISDB=MONDO:MONDO:0010200,MedGen:C0019202,OMIM:277900,Orphanet:ORPHA905,SNOMED_CT:88518009;CLNHGVS=NC_000013.11:g.51958491C>A;CLNREVSTAT=criteria_provided,_single_submitter;CLNSIG=Uncertain_significance;CLNVC=single_nucleotide_variant;CLNVCSO=SO:0001483;GENEINFO=ATP7B:540;MC=SO:0001583|missense_variant,SO:0001627|intron_variant;ORIGIN=1;Pangolin=ENSG00000123191.16|23:0.0|1:-0.01
chr13	51958514	554021	C	G	.	.	ALLELEID=547695;CLNDN=Wilson_disease;CLNDISDB=MONDO:MONDO:0010200,MedGen:C0019202,OMIM:277900,Orphanet:ORPHA905,SNOMED_CT:88518009;CLNHGVS=NC_000013.11:g.51958514C>G;CLNREVSTAT=criteria_provided,_single_submitter;CLNSIG=Uncertain_significance;CLNVC=single_nucleotide_variant;CLNVCSO=SO:0001483;GENEINFO=ATP7B:540;MC=SO:0001583|missense_variant,SO:0001627|intron_variant;ORIGIN=0;RS=1555291265;Pangolin=ENSG00000123191.16|30:0.02|0:-0.0
chr13	51958521	756012	G	A	.	.	AF_EXAC=0.00013;ALLELEID=769598;CLNDN=Wilson_disease|not_provided;CLNDISDB=MONDO:MONDO:0010200,MedGen:C0019202,OMIM:277900,Orphanet:ORPHA905,SNOMED_CT:88518009|MedGen:CN517202;CLNHGVS=NC_000013.11:g.51958521G>A;CLNREVSTAT=criteria_provided,_conflicting_interpretations;CLNSIG=Conflicting_interpretations_of_pathogenicity;CLNSIGCONF=Likely_benign(2),Uncertain_significance(2);CLNVC=single_nucleotide_variant;CLNVCSO=SO:0001483;CLNVI=ARUP_Laboratories,_Molecular_Genetics_and_Genomics,ARUP_Laboratories:1815855;GENEINFO=ATP7B:540;MC=SO:0001819|synonymous_variant,SO:0001627|intron_variant;ORIGIN=1;RS=751202110;Pangolin=ENSG00000123191.16|-7:0.01|23:-0.03
chr13	51958523	556966	A	G	.	.	ALLELEID=547220;CLNDN=Wilson_disease;CLNDISDB=MONDO:MONDO:0010200,MedGen:C0019202,OMIM:277900,Orphanet:ORPHA905,SNOMED_CT:88518009;CLNHGVS=NC_000013.11:g.51958523A>G;CLNREVSTAT=criteria_provided,_multiple_submitters,_no_conflicts;CLNSIG=Uncertain_significance;CLNVC=single_nucleotide_variant;CLNVCSO=SO:0001483;GENEINFO=ATP7B:540;MC=SO:0001583|missense_variant,SO:0001627|intron_variant;ORIGIN=1;RS=1555291272;Pangolin=ENSG00000123191.16|21:0.0|21:-0.01
chr13	51958528	1005564	T	C	.	.	ALLELEID=995641;CLNDN=Wilson_disease;CLNDISDB=MONDO:MONDO:0010200,MedGen:C0019202,OMIM:277900,Orphanet:ORPHA905,SNOMED_CT:88518009;CLNHGVS=NC_000013.11:g.51958528T>C;CLNREVSTAT=criteria_provided,_single_submitter;CLNSIG=Uncertain_significance;CLNVC=single_nucleotide_variant;CLNVCSO=SO:0001483;GENEINFO=ATP7B:540;MC=SO:0001583|missense_variant,SO:0001627|intron_variant;ORIGIN=1;Pangolin=ENSG00000123191.16|-36:0.0|16:-0.01
chr13	51958535	555609	C	A	.	.	ALLELEID=547697;CLNDN=Wilson_disease;CLNDISDB=MONDO:MONDO:0010200,MedGen:C0019202,OMIM:277900,Orphanet:ORPHA905,SNOMED_CT:88518009;CLNHGVS=NC_000013.11:g.51958535C>A;CLNREVSTAT=criteria_provided,_conflicting_interpretations;CLNSIG=Conflicting_interpretations_of_pathogenicity;CLNSIGCONF=Pathogenic(1),Uncertain_significance(1);CLNVC=single_nucleotide_variant;CLNVCSO=SO:0001483;GENEINFO=ATP7B:540;MC=SO:0001583|missense_variant,SO:0001627|intron_variant;ORIGIN=1;RS=1394999756;Pangolin=ENSG00000123191.16|9:0.01|32:-0.0
chr13	51958537	551497	C	G	.	.	ALLELEID=547061;CLNDN=Wilson_disease;CLNDISDB=MONDO:MONDO:0010200,MedGen:C0019202,OMIM:277900,Orphanet:ORPHA905,SNOMED_CT:88518009;CLNHGVS=NC_000013.11:g.51958537C>G;CLNREVSTAT=criteria_provided,_conflicting_interpretations;CLNSIG=Conflicting_interpretations_of_pathogenicity;CLNSIGCONF=Likely_pathogenic(1),Uncertain_significance(1);CLNVC=single_nucleotide_variant;CLNVCSO=SO:0001483;GENEINFO=ATP7B:540;MC=SO:0001583|missense_variant,SO:0001627|intron_variant;ORIGIN=1;RS=1555291285;Pangolin=ENSG00000123191.16|-45:0.01|7:-0.01
chr13	51958547	643583	G	A	.	.	ALLELEID=652845;CLNDN=Wilson_disease|not_specified;CLNDISDB=MONDO:MONDO:0010200,MedGen:C0019202,OMIM:277900,Orphanet:ORPHA905,SNOMED_CT:88518009|MedGen:CN169374;CLNHGVS=NC_000013.11:g.51958547G>A;CLNREVSTAT=criteria_provided,_conflicting_interpretations;CLNSIG=Conflicting_interpretations_of_pathogenicity;CLNSIGCONF=Likely_pathogenic(1),Uncertain_significance(1);CLNVC=single_nucleotide_variant;CLNVCSO=SO:0001483;GENEINFO=ATP7B:540;MC=SO:0001627|intron_variant;ORIGIN=1;RS=1593726901;Pangolin=ENSG00000123191.16|20:0.0|-3:-0.03
chr13	51958547	1002793	G	C	.	.	ALLELEID=995642;CLNDN=Wilson_disease;CLNDISDB=MONDO:MONDO:0010200,MedGen:C0019202,OMIM:277900,Orphanet:ORPHA905,SNOMED_CT:88518009;CLNHGVS=NC_000013.11:g.51958547G>C;CLNREVSTAT=criteria_provided,_single_submitter;CLNSIG=Uncertain_significance;CLNVC=single_nucleotide_variant;CLNVCSO=SO:0001483;GENEINFO=ATP7B:540;MC=SO:0001627|intron_variant;ORIGIN=1;Pangolin=ENSG00000123191.16|20:0.3|-3:-0.87
chr13	51960142	991425	A	C	.	.	ALLELEID=979399;CLNDN=Wilson_disease;CLNDISDB=MONDO:MONDO:0010200,MedGen:C0019202,OMIM:277900,Orphanet:ORPHA905,SNOMED_CT:88518009;CLNHGVS=NC_000013.11:g.51960142A>C;CLNREVSTAT=no_assertion_criteria_provided;CLNSIG=Uncertain_significance;CLNVC=single_nucleotide_variant;CLNVCSO=SO:0001483;GENEINFO=ATP7B:540;MC=SO:0001627|intron_variant;ORIGIN=1;Pangolin=ENSG00000123191.16|20:0.0|6:-0.08
chr13	51960143	991426	T	C	.	.	ALLELEID=979400;CLNDN=Wilson_disease;CLNDISDB=MONDO:MONDO:0010200,MedGen:C0019202,OMIM:277900,Orphanet:ORPHA905,SNOMED_CT:88518009;CLNHGVS=NC_000013.11:g.51960143T>C;CLNREVSTAT=no_assertion_criteria_provided;CLNSIG=Uncertain_significance;CLNVC=single_nucleotide_variant;CLNVCSO=SO:0001483;GENEINFO=ATP7B:540;MC=SO:0001627|intron_variant;ORIGIN=1;Pangolin=ENSG00000123191.16|5:0.05|44:-0.0
chr13	51960169	557252	AAAG	A	.	.	ALLELEID=547066;CLNDN=Wilson_disease;CLNDISDB=MONDO:MONDO:0010200,MedGen:C0019202,OMIM:277900,Orphanet:ORPHA905,SNOMED_CT:88518009;CLNHGVS=NC_000013.11:g.51960171_51960173AGA[1];CLNREVSTAT=criteria_provided,_single_submitter;CLNSIG=Uncertain_significance;CLNVC=Microsatellite;CLNVCSO=SO:0000289;GENEINFO=ATP7B:540;MC=SO:0001822|inframe_deletion,SO:0001627|intron_variant;ORIGIN=0;RS=1555291787;Pangolin=ENSG00000123191.16|27:0.0|-21:-0.02
chr13	51960191	551492	G	C	.	.	ALLELEID=547703;CLNDN=Wilson_disease;CLNDISDB=MONDO:MONDO:0010200,MedGen:C0019202,OMIM:277900,Orphanet:ORPHA905,SNOMED_CT:88518009;CLNHGVS=NC_000013.11:g.51960191G>C;CLNREVSTAT=criteria_provided,_conflicting_interpretations;CLNSIG=Conflicting_interpretations_of_pathogenicity;CLNSIGCONF=Pathogenic(1),Uncertain_significance(1);CLNVC=single_nucleotide_variant;CLNVCSO=SO:0001483;GENEINFO=ATP7B:540;MC=SO:0001583|missense_variant,SO:0001627|intron_variant;ORIGIN=1;RS=1212479289;Pangolin=ENSG00000123191.16|7:0.0|-43:-0.04
chr13	51960191	632661	G	T	.	.	ALLELEID=621466;CLNDN=not_specified;CLNDISDB=MedGen:CN169374;CLNHGVS=NC_000013.11:g.51960191G>T;CLNREVSTAT=criteria_provided,_single_submitter;CLNSIG=Uncertain_significance;CLNVC=single_nucleotide_variant;CLNVCSO=SO:0001483;GENEINFO=ATP7B:540;MC=SO:0001583|missense_variant,SO:0001627|intron_variant;ORIGIN=1;RS=1212479289;Pangolin=ENSG00000123191.16|3:0.01|-43:-0.06
chr13	51960200	556042	G	A	.	.	ALLELEID=547369;CLNDN=Wilson_disease;CLNDISDB=MONDO:MONDO:0010200,MedGen:C0019202,OMIM:277900,Orphanet:ORPHA905,SNOMED_CT:88518009;CLNHGVS=NC_000013.11:g.51960200G>A;CLNREVSTAT=criteria_provided,_single_submitter;CLNSIG=Uncertain_significance;CLNVC=single_nucleotide_variant;CLNVCSO=SO:0001483;GENEINFO=ATP7B:540;MC=SO:0001583|missense_variant,SO:0001627|intron_variant;ORIGIN=0;RS=1555291809;Pangolin=ENSG00000123191.16|23:0.0|44:-0.0
chr13	51960206	552485	ATGT	A	.	.	ALLELEID=547068;CLNDN=Wilson_disease;CLNDISDB=MONDO:MONDO:0010200,MedGen:C0019202,OMIM:277900,Orphanet:ORPHA905,SNOMED_CT:88518009;CLNHGVS=NC_000013.11:g.51960207_51960209TGT[1];CLNREVSTAT=criteria_provided,_single_submitter;CLNSIG=Uncertain_significance;CLNVC=Microsatellite;CLNVCSO=SO:0000289;GENEINFO=ATP7B:540;MC=SO:0001822|inframe_deletion,SO:0001627|intron_variant;ORIGIN=0;RS=770107276;Pangolin=ENSG00000123191.16|-8:0.0|38:-0.0
chr13	51960225	495398	T	C	.	.	ALLELEID=487529;CLNDN=not_provided;CLNDISDB=MedGen:CN517202;CLNHGVS=NC_000013.11:g.51960225T>C;CLNREVSTAT=criteria_provided,_single_submitter;CLNSIG=Uncertain_significance;CLNVC=single_nucleotide_variant;CLNVCSO=SO:0001483;GENEINFO=ATP7B:540;MC=SO:0001583|missense_variant,SO:0001627|intron_variant;ORIGIN=1;RS=1555291836;Pangolin=ENSG00000123191.16|19:0.0|-2:-0.0
chr13	51960240	995699	C	T	.	.	ALLELEID=981843;CLNDN=Wilson_disease;CLNDISDB=MONDO:MONDO:0010200,MedGen:C0019202,OMIM:277900,Orphanet:ORPHA905,SNOMED_CT:88518009;CLNHGVS=NC_000013.11:g.51960240C>T;CLNREVSTAT=criteria_provided,_single_submitter;CLNSIG=Uncertain_significance;CLNVC=single_nucleotide_variant;CLNVCSO=SO:0001483;CLNVI=ARUP_Laboratories,_Molecular_Genetics_and_Genomics,ARUP_Laboratories:2508335;GENEINFO=ATP7B:540;MC=SO:0001583|missense_variant,SO:0001627|intron_variant;ORIGIN=1;Pangolin=ENSG00000123191.16|4:0.0|4:-0.0
chr13	51960260	871877	T	C	.	.	ALLELEID=860068;CLNDN=not_provided;CLNDISDB=MedGen:CN517202;CLNHGVS=NC_000013.11:g.51960260T>C;CLNREVSTAT=criteria_provided,_single_submitter;CLNSIG=Uncertain_significance;CLNVC=single_nucleotide_variant;CLNVCSO=SO:0001483;GENEINFO=ATP7B:540;MC=SO:0001583|missense_variant,SO:0001627|intron_variant;ORIGIN=1;Pangolin=ENSG00000123191.16|1:0.0|-37:-0.0
chr13	51960274	157933	C	T	.	.	AF_ESP=0.00186;AF_EXAC=0.00133;AF_TGP=0.0004;ALLELEID=167780;CLNDN=Epileptic_encephalopathy|Wilson_disease|not_specified|not_provided;CLNDISDB=Human_Phenotype_Ontology:HP:0200134,MedGen:C0543888|MONDO:MONDO:0010200,MedGen:C0019202,OMIM:277900,Orphanet:ORPHA905,SNOMED_CT:88518009|MedGen:CN169374|MedGen:CN517202;CLNHGVS=NC_000013.11:g.51960274C>T;CLNREVSTAT=criteria_provided,_conflicting_interpretations;CLNSIG=Conflicting_interpretations_of_pathogenicity;CLNSIGCONF=Likely_benign(1),Likely_pathogenic(3),Uncertain_significance(7);CLNVC=single_nucleotide_variant;CLNVCSO=SO:0001483;CLNVI=ARUP_Laboratories,_Molecular_Genetics_and_Genomics,ARUP_Laboratories:167373|Illumina_Clinical_Services_Laboratory,Illumina:254450|UniProtKB_(protein):P35670#VAR_000715;GENEINFO=ATP7B:540;MC=SO:0001583|missense_variant,SO:0001627|intron_variant;ORIGIN=5;RS=72552259;Pangolin=ENSG00000123191.16|48:0.01|-30:-0.0
chr13	51960276	495404	T	C	.	.	AF_ESP=0.00024;AF_EXAC=0.00052;AF_TGP=0.0004;ALLELEID=487715;CLNDN=Wilson_disease|not_specified|not_provided;CLNDISDB=MONDO:MONDO:0010200,MedGen:C0019202,OMIM:277900,Orphanet:ORPHA905,SNOMED_CT:88518009|MedGen:CN169374|MedGen:CN517202;CLNHGVS=NC_000013.11:g.51960276T>C;CLNREVSTAT=criteria_provided,_conflicting_interpretations;CLNSIG=Conflicting_interpretations_of_pathogenicity;CLNSIGCONF=Likely_benign(1),Uncertain_significance(4);CLNVC=single_nucleotide_variant;CLNVCSO=SO:0001483;CLNVI=ARUP_Laboratories,_Molecular_Genetics_and_Genomics,ARUP_Laboratories:646294|Illumina_Clinical_Services_Laboratory,Illumina:718381;GENEINFO=ATP7B:540;MC=SO:0001583|missense_variant,SO:0001627|intron_variant;ORIGIN=1;RS=146303208;Pangolin=ENSG00000123191.16|46:0.01|-32:-0.0
chr13	51960300	157932	T	G	.	.	AF_ESP=0.00016;ALLELEID=167779;CLNDN=Wilson_disease|not_provided;CLNDISDB=MONDO:MONDO:0010200,MedGen:C0019202,OMIM:277900,Orphanet:ORPHA905,SNOMED_CT:88518009|MedGen:CN517202;CLNHGVS=NC_000013.11:g.51960300T>G;CLNREVSTAT=criteria_provided,_conflicting_interpretations;CLNSIG=Conflicting_interpretations_of_pathogenicity;CLNSIGCONF=Pathogenic(1),Uncertain_significance(1);CLNVC=single_nucleotide_variant;CLNVCSO=SO:0001483;CLNVI=UniProtKB_(protein):P35670#VAR_058926;GENEINFO=ATP7B:540;MC=SO:0001583|missense_variant,SO:0001627|intron_variant;ORIGIN=1;RS=372436901;Pangolin=ENSG00000123191.16|22:0.01|-2:-0.0
chr13	51960326	387748	G	A	.	.	AF_EXAC=0.0008;AF_TGP=0.0018;ALLELEID=373861;CLNDN=Wilson_disease|not_specified;CLNDISDB=MONDO:MONDO:0010200,MedGen:C0019202,OMIM:277900,Orphanet:ORPHA905,SNOMED_CT:88518009|MedGen:CN169374;CLNHGVS=NC_000013.11:g.51960326G>A;CLNREVSTAT=criteria_provided,_conflicting_interpretations;CLNSIG=Conflicting_interpretations_of_pathogenicity;CLNSIGCONF=Benign(1),Likely_benign(1),Uncertain_significance(2);CLNVC=single_nucleotide_variant;CLNVCSO=SO:0001483;CLNVI=Illumina_Clinical_Services_Laboratory,Illumina:1299385;GENEINFO=ATP7B:540;MC=SO:0001627|intron_variant;ORIGIN=1;RS=74904335;Pangolin=ENSG00000123191.16|-4:0.01|-1:-0.0
chr13	51960327	928977	A	G	.	.	ALLELEID=917516;CLNDN=not_specified;CLNDISDB=MedGen:CN169374;CLNHGVS=NC_000013.11:g.51960327A>G;CLNREVSTAT=criteria_provided,_single_submitter;CLNSIG=Uncertain_significance;CLNVC=single_nucleotide_variant;CLNVCSO=SO:0001483;GENEINFO=ATP7B:540;MC=SO:0001627|intron_variant;ORIGIN=1;Pangolin=ENSG00000123191.16|-5:0.0|-5:-0.02
chr13	51961831	495403	A	G	.	.	AF_EXAC=1e-05;ALLELEID=487611;CLNDN=Wilson_disease;CLNDISDB=MONDO:MONDO:0010200,MedGen:C0019202,OMIM:277900,Orphanet:ORPHA905,SNOMED_CT:88518009;CLNHGVS=NC_000013.11:g.51961831A>G;CLNREVSTAT=criteria_provided,_conflicting_interpretations;CLNSIG=Conflicting_interpretations_of_pathogenicity;CLNSIGCONF=Likely_pathogenic(1),Uncertain_significance(1);CLNVC=single_nucleotide_variant;CLNVCSO=SO:0001483;GENEINFO=ATP7B:540;MC=SO:0001627|intron_variant;ORIGIN=1;RS=751287778;Pangolin=ENSG00000123191.16|-30:0.0|6:-0.71
chr13	51961861	420002	A	G	.	.	AF_ESP=0.00033;AF_EXAC=0.00039;AF_TGP=0.0004;ALLELEID=409037;CLNDN=Wilson_disease|not_specified|not_provided;CLNDISDB=MONDO:MONDO:0010200,MedGen:C0019202,OMIM:277900,Orphanet:ORPHA905,SNOMED_CT:88518009|MedGen:CN169374|MedGen:CN517202;CLNHGVS=NC_000013.11:g.51961861A>G;CLNREVSTAT=criteria_provided,_conflicting_interpretations;CLNSIG=Conflicting_interpretations_of_pathogenicity;CLNSIGCONF=Likely_benign(2),Uncertain_significance(6);CLNVC=single_nucleotide_variant;CLNVCSO=SO:0001483;CLNVI=ARUP_Laboratories,_Molecular_Genetics_and_Genomics,ARUP_Laboratories:2497639|Illumina_Clinical_Services_Laboratory,Illumina:84991|Institute_of_Human_Genetics,_University_of_Leipzig_Medical_Center:CV_varv_308;GENEINFO=ATP7B:540;MC=SO:0001583|missense_variant,SO:0001627|intron_variant;ORIGIN=1;RS=186924074;Pangolin=ENSG00000123191.16|-28:0.04|49:-0.0
chr13	51961868	500690	G	A	.	.	AF_EXAC=4e-05;ALLELEID=492114;CLNDN=Wilson_disease|not_provided;CLNDISDB=MONDO:MONDO:0010200,MedGen:C0019202,OMIM:277900,Orphanet:ORPHA905,SNOMED_CT:88518009|MedGen:CN517202;CLNHGVS=NC_000013.11:g.51961868G>A;CLNREVSTAT=criteria_provided,_multiple_submitters,_no_conflicts;CLNSIG=Uncertain_significance;CLNVC=single_nucleotide_variant;CLNVCSO=SO:0001483;GENEINFO=ATP7B:540;MC=SO:0001583|missense_variant,SO:0001627|intron_variant;ORIGIN=1;RS=200728096;Pangolin=ENSG00000123191.16|2:0.0|-31:-0.2
chr13	51961876	638306	G	T	.	.	ALLELEID=626223;CLNDN=Wilson_disease;CLNDISDB=MONDO:MONDO:0010200,MedGen:C0019202,OMIM:277900,Orphanet:ORPHA905,SNOMED_CT:88518009;CLNHGVS=NC_000013.11:g.51961876G>T;CLNREVSTAT=criteria_provided,_single_submitter;CLNSIG=Uncertain_significance;CLNVC=single_nucleotide_variant;CLNVCSO=SO:0001483;GENEINFO=ATP7B:540;MC=SO:0001583|missense_variant,SO:0001627|intron_variant;ORIGIN=0;RS=1593739354;Pangolin=ENSG00000123191.16|-39:0.12|40:-0.0
chr13	51961906	157930	C	G	.	.	AF_EXAC=7e-05;ALLELEID=167777;CLNDN=Wilson_disease|not_provided;CLNDISDB=MONDO:MONDO:0010200,MedGen:C0019202,OMIM:277900,Orphanet:ORPHA905,SNOMED_CT:88518009|MedGen:CN517202;CLNHGVS=NC_000013.11:g.51961906C>G;CLNREVSTAT=criteria_provided,_conflicting_interpretations;CLNSIG=Conflicting_interpretations_of_pathogenicity;CLNSIGCONF=Likely_pathogenic(3),Pathogenic(2),Uncertain_significance(2);CLNVC=single_nucleotide_variant;CLNVCSO=SO:0001483;CLNVI=UniProtKB_(protein):P35670#VAR_000712;GENEINFO=ATP7B:540;MC=SO:0001583|missense_variant,SO:0001627|intron_variant;ORIGIN=9;RS=587783299;Pangolin=ENSG00000123191.16|7:0.01|7:-0.04
chr13	51964852	633072	T	C	.	.	AF_EXAC=4e-05;AF_TGP=0.0004;ALLELEID=621834;CLNDN=not_specified;CLNDISDB=MedGen:CN169374;CLNHGVS=NC_000013.11:g.51964852T>C;CLNREVSTAT=criteria_provided,_single_submitter;CLNSIG=Uncertain_significance;CLNVC=single_nucleotide_variant;CLNVCSO=SO:0001483;GENEINFO=ATP7B:540;MC=SO:0001627|intron_variant;ORIGIN=1;RS=566255910;Pangolin=ENSG00000123191.16|20:0.0|16:-0.0
chr13	51964879	967945	A	G	.	.	ALLELEID=957125;CLNDN=Wilson_disease;CLNDISDB=MONDO:MONDO:0010200,MedGen:C0019202,OMIM:277900,Orphanet:ORPHA905,SNOMED_CT:88518009;CLNHGVS=NC_000013.11:g.51964879A>G;CLNREVSTAT=criteria_provided,_single_submitter;CLNSIG=Uncertain_significance;CLNVC=single_nucleotide_variant;CLNVCSO=SO:0001483;GENEINFO=ATP7B:540;MC=SO:0001583|missense_variant;ORIGIN=1;Pangolin=ENSG00000123191.16|-7:0.0|-6:-0.0
chr13	51964901	197623	C	A	.	.	AF_ESP=0.00025;ALLELEID=194784;CLNDN=Wilson_disease|not_provided;CLNDISDB=MONDO:MONDO:0010200,MedGen:C0019202,OMIM:277900,Orphanet:ORPHA905,SNOMED_CT:88518009|MedGen:CN517202;CLNHGVS=NC_000013.11:g.51964901C>A;CLNREVSTAT=criteria_provided,_multiple_submitters,_no_conflicts;CLNSIG=Uncertain_significance;CLNVC=single_nucleotide_variant;CLNVCSO=SO:0001483;CLNVI=UniProtKB_(protein):P35670#VAR_076698;GENEINFO=ATP7B:540;MC=SO:0001583|missense_variant;ORIGIN=1;RS=376565432;Pangolin=ENSG00000123191.16|-29:0.0|-29:-0.0
chr13	51964907	312389	T	C	.	.	ALLELEID=336904;CLNDN=Wilson_disease;CLNDISDB=MONDO:MONDO:0010200,MedGen:C0019202,OMIM:277900,Orphanet:ORPHA905,SNOMED_CT:88518009;CLNHGVS=NC_000013.11:g.51964907T>C;CLNREVSTAT=criteria_provided,_single_submitter;CLNSIG=Uncertain_significance;CLNVC=single_nucleotide_variant;CLNVCSO=SO:0001483;CLNVI=Illumina_Clinical_Services_Laboratory,Illumina:270429;GENEINFO=ATP7B:540;MC=SO:0001583|missense_variant;ORIGIN=1;RS=886050307;Pangolin=ENSG00000123191.16|28:0.0|-35:-0.0
chr13	51964912	439430	G	A	.	.	AF_ESP=8e-05;AF_EXAC=3e-05;ALLELEID=433132;CLNDN=Wilson_disease|not_specified;CLNDISDB=MONDO:MONDO:0010200,MedGen:C0019202,OMIM:277900,Orphanet:ORPHA905,SNOMED_CT:88518009|MedGen:CN169374;CLNHGVS=NC_000013.11:g.51964912G>A;CLNREVSTAT=criteria_provided,_multiple_submitters,_no_conflicts;CLNSIG=Uncertain_significance;CLNVC=single_nucleotide_variant;CLNVCSO=SO:0001483;CLNVI=ARUP_Laboratories,_Molecular_Genetics_and_Genomics,ARUP_Laboratories:142197|Illumina_Clinical_Services_Laboratory,Illumina:1337926;GENEINFO=ATP7B:540;MC=SO:0001583|missense_variant;ORIGIN=1;RS=368381292;Pangolin=ENSG00000123191.16|1:0.0|-40:-0.0
chr13	51964970	617913	C	T	.	.	ALLELEID=609310;CLNDN=Wilson_disease;CLNDISDB=MONDO:MONDO:0010200,MedGen:C0019202,OMIM:277900,Orphanet:ORPHA905,SNOMED_CT:88518009;CLNHGVS=NC_000013.11:g.51964970C>T;CLNREVSTAT=criteria_provided,_single_submitter;CLNSIG=Uncertain_significance;CLNVC=single_nucleotide_variant;CLNVCSO=SO:0001483;GENEINFO=ATP7B:540;MC=SO:0001583|missense_variant;ORIGIN=0;RS=1566559224;Pangolin=ENSG00000123191.16|-35:0.0|23:-0.0
chr13	51965015	941024	C	T	.	.	ALLELEID=936485;CLNDN=Wilson_disease;CLNDISDB=MONDO:MONDO:0010200,MedGen:C0019202,OMIM:277900,Orphanet:ORPHA905,SNOMED_CT:88518009;CLNHGVS=NC_000013.11:g.51965015C>T;CLNREVSTAT=criteria_provided,_single_submitter;CLNSIG=Uncertain_significance;CLNVC=single_nucleotide_variant;CLNVCSO=SO:0001483;GENEINFO=ATP7B:540;MC=SO:0001583|missense_variant;ORIGIN=1;Pangolin=ENSG00000123191.16|-22:0.0|18:-0.0
chr13	51965036	811409	G	C	.	.	ALLELEID=799748;CLNDN=Wilson_disease;CLNDISDB=MONDO:MONDO:0010200,MedGen:C0019202,OMIM:277900,Orphanet:ORPHA905,SNOMED_CT:88518009;CLNHGVS=NC_000013.11:g.51965036G>C;CLNREVSTAT=criteria_provided,_single_submitter;CLNSIG=Uncertain_significance;CLNVC=single_nucleotide_variant;CLNVCSO=SO:0001483;CLNVI=ARUP_Laboratories,_Molecular_Genetics_and_Genomics,ARUP_Laboratories:2292454;GENEINFO=ATP7B:540;MC=SO:0001627|intron_variant;ORIGIN=1;RS=1593752864;Pangolin=ENSG00000123191.16|46:0.86|-3:-0.97
chr13	51968441	649307	T	TA	.	.	AF_EXAC=1e-05;ALLELEID=652545;CLNDN=Wilson_disease;CLNDISDB=MONDO:MONDO:0010200,MedGen:C0019202,OMIM:277900,Orphanet:ORPHA905,SNOMED_CT:88518009;CLNHGVS=NC_000013.11:g.51968442dup;CLNREVSTAT=criteria_provided,_conflicting_interpretations;CLNSIG=Conflicting_interpretations_of_pathogenicity;CLNSIGCONF=Likely_pathogenic(1),Uncertain_significance(1);CLNVC=Duplication;CLNVCSO=SO:1000035;CLNVI=ARUP_Laboratories,_Molecular_Genetics_and_Genomics,ARUP_Laboratories:2291949;GENEINFO=ATP7B:540;MC=SO:0001575|splice_donor_variant;ORIGIN=1;RS=781531824;Pangolin=ENSG00000123191.16|-10:0.07|4:-0.22
chr13	51968464	991746	C	T	.	.	ALLELEID=979401;CLNDN=Wilson_disease;CLNDISDB=MONDO:MONDO:0010200,MedGen:C0019202,OMIM:277900,Orphanet:ORPHA905,SNOMED_CT:88518009;CLNHGVS=NC_000013.11:g.51968464C>T;CLNREVSTAT=no_assertion_criteria_provided;CLNSIG=Uncertain_significance;CLNVC=single_nucleotide_variant;CLNVCSO=SO:0001483;GENEINFO=ATP7B:540;MC=SO:0001583|missense_variant;ORIGIN=1;Pangolin=ENSG00000123191.16|-24:0.0|-20:-0.01
chr13	51968523	662941	G	C	.	.	AF_EXAC=0.00015;ALLELEID=642047;CLNDN=Wilson_disease;CLNDISDB=MONDO:MONDO:0010200,MedGen:C0019202,OMIM:277900,Orphanet:ORPHA905,SNOMED_CT:88518009;CLNHGVS=NC_000013.11:g.51968523G>C;CLNREVSTAT=criteria_provided,_single_submitter;CLNSIG=Uncertain_significance;CLNVC=single_nucleotide_variant;CLNVCSO=SO:0001483;GENEINFO=ATP7B:540;MC=SO:0001583|missense_variant;ORIGIN=1;RS=777096464;Pangolin=ENSG00000123191.16|1:0.01|46:-0.0
chr13	51968530	92386	C	T	.	.	AF_ESP=0.00032;AF_EXAC=0.00012;AF_TGP=0.0004;ALLELEID=98297;CLNDN=Wilson_disease|not_provided;CLNDISDB=MONDO:MONDO:0010200,MedGen:C0019202,OMIM:277900,Orphanet:ORPHA905,SNOMED_CT:88518009|MedGen:CN517202;CLNHGVS=NC_000013.11:g.51968530C>T;CLNREVSTAT=criteria_provided,_multiple_submitters,_no_conflicts;CLNSIG=Uncertain_significance;CLNVC=single_nucleotide_variant;CLNVCSO=SO:0001483;CLNVI=HGMD:CM061646|UniProtKB_(protein):P35670#VAR_076696;GENEINFO=ATP7B:540;MC=SO:0001583|missense_variant;ORIGIN=1;RS=187046823;Pangolin=ENSG00000123191.16|-21:0.0|44:-0.02
chr13	51968531	254760	G	A	.	.	AF_ESP=0.00245;AF_EXAC=0.00174;AF_TGP=0.0008;ALLELEID=254870;CLNDN=Wilson_disease|not_specified|not_provided;CLNDISDB=MONDO:MONDO:0010200,MedGen:C0019202,OMIM:277900,Orphanet:ORPHA905,SNOMED_CT:88518009|MedGen:CN169374|MedGen:CN517202;CLNHGVS=NC_000013.11:g.51968531G>A;CLNREVSTAT=criteria_provided,_conflicting_interpretations;CLNSIG=Conflicting_interpretations_of_pathogenicity;CLNSIGCONF=Benign(3),Likely_benign(3),Uncertain_significance(2);CLNVC=single_nucleotide_variant;CLNVCSO=SO:0001483;CLNVI=ARUP_Laboratories,_Molecular_Genetics_and_Genomics,ARUP_Laboratories:140240|Illumina_Clinical_Services_Laboratory,Illumina:438688;GENEINFO=ATP7B:540;MC=SO:0001819|synonymous_variant;ORIGIN=1;RS=145798966;Pangolin=ENSG00000123191.16|-13:0.0|43:-0.04
chr13	51968535	555819	G	A	.	.	AF_EXAC=1e-05;AF_TGP=0.0002;ALLELEID=547377;CLNDN=Wilson_disease;CLNDISDB=MONDO:MONDO:0010200,MedGen:C0019202,OMIM:277900,Orphanet:ORPHA905,SNOMED_CT:88518009;CLNHGVS=NC_000013.11:g.51968535G>A;CLNREVSTAT=criteria_provided,_single_submitter;CLNSIG=Uncertain_significance;CLNVC=single_nucleotide_variant;CLNVCSO=SO:0001483;GENEINFO=ATP7B:540;MC=SO:0001583|missense_variant;ORIGIN=0;RS=572122562;Pangolin=ENSG00000123191.16|39:0.0|39:-0.0
chr13	51968544	35703	A	G	.	.	AF_ESP=0.00222;AF_EXAC=0.00298;AF_TGP=0.0016;ALLELEID=44367;CLNDN=Wilson_disease|not_specified|not_provided;CLNDISDB=MONDO:MONDO:0010200,MedGen:C0019202,OMIM:277900,Orphanet:ORPHA905,SNOMED_CT:88518009|MedGen:CN169374|MedGen:CN517202;CLNHGVS=NC_000013.11:g.51968544A>G;CLNREVSTAT=criteria_provided,_conflicting_interpretations;CLNSIG=Conflicting_interpretations_of_pathogenicity;CLNSIGCONF=Benign(2),Likely_benign(2),Uncertain_significance(5);CLNVC=single_nucleotide_variant;CLNVCSO=SO:0001483;CLNVI=Illumina_Clinical_Services_Laboratory,Illumina:129224|UniProtKB_(protein):P35670#VAR_058925;GENEINFO=ATP7B:540;MC=SO:0001583|missense_variant;ORIGIN=1;RS=138427376;Pangolin=ENSG00000123191.16|30:0.03|1:-0.0
chr13	51968546	991747	C	T	.	.	ALLELEID=979402;CLNDN=Wilson_disease;CLNDISDB=MONDO:MONDO:0010200,MedGen:C0019202,OMIM:277900,Orphanet:ORPHA905,SNOMED_CT:88518009;CLNHGVS=NC_000013.11:g.51968546C>T;CLNREVSTAT=no_assertion_criteria_provided;CLNSIG=Uncertain_significance;CLNVC=single_nucleotide_variant;CLNVCSO=SO:0001483;GENEINFO=ATP7B:540;MC=SO:0001819|synonymous_variant;ORIGIN=1;Pangolin=ENSG00000123191.16|28:0.03|-1:-0.0
chr13	51968556	617984	T	C	.	.	AF_ESP=8e-05;ALLELEID=609875;CLNDN=not_provided;CLNDISDB=MedGen:CN517202;CLNHGVS=NC_000013.11:g.51968556T>C;CLNREVSTAT=criteria_provided,_single_submitter;CLNSIG=Uncertain_significance;CLNVC=single_nucleotide_variant;CLNVCSO=SO:0001483;CLNVI=ARUP_Laboratories,_Molecular_Genetics_and_Genomics,ARUP_Laboratories:165180;GENEINFO=ATP7B:540;MC=SO:0001583|missense_variant;ORIGIN=1;RS=375071383;Pangolin=ENSG00000123191.16|18:0.04|13:-0.0
chr13	51968596	807938	C	T	.	.	AF_ESP=0.0004;AF_EXAC=0.00073;AF_TGP=0.0002;ALLELEID=796954;CLNDN=Wilson_disease|not_specified|not_provided;CLNDISDB=MONDO:MONDO:0010200,MedGen:C0019202,OMIM:277900,Orphanet:ORPHA905,SNOMED_CT:88518009|MedGen:CN169374|MedGen:CN517202;CLNHGVS=NC_000013.11:g.51968596C>T;CLNREVSTAT=criteria_provided,_multiple_submitters,_no_conflicts;CLNSIG=Uncertain_significance;CLNVC=single_nucleotide_variant;CLNVCSO=SO:0001483;CLNVI=Illumina_Clinical_Services_Laboratory,Illumina:251133;GENEINFO=ATP7B:540;MC=SO:0001583|missense_variant;ORIGIN=1;RS=192957846;Pangolin=ENSG00000123191.16|-22:0.13|11:-0.03
chr13	51968597	991748	G	A	.	.	ALLELEID=979403;CLNDN=Wilson_disease;CLNDISDB=MONDO:MONDO:0010200,MedGen:C0019202,OMIM:277900,Orphanet:ORPHA905,SNOMED_CT:88518009;CLNHGVS=NC_000013.11:g.51968597G>A;CLNREVSTAT=no_assertion_criteria_provided;CLNSIG=Uncertain_significance;CLNVC=single_nucleotide_variant;CLNVCSO=SO:0001483;GENEINFO=ATP7B:540;MC=SO:0001819|synonymous_variant;ORIGIN=1;Pangolin=ENSG00000123191.16|-23:0.55|10:-0.2
chr13	51968619	881866	A	G	.	.	ALLELEID=872346;CLNDN=Wilson_disease;CLNDISDB=MONDO:MONDO:0010200,MedGen:C0019202,OMIM:277900,Orphanet:ORPHA905,SNOMED_CT:88518009;CLNHGVS=NC_000013.11:g.51968619A>G;CLNREVSTAT=criteria_provided,_single_submitter;CLNSIG=Uncertain_significance;CLNVC=single_nucleotide_variant;CLNVCSO=SO:0001483;CLNVI=Illumina_Clinical_Services_Laboratory,Illumina:863508;GENEINFO=ATP7B:540;MC=SO:0001627|intron_variant;ORIGIN=1;Pangolin=ENSG00000123191.16|-12:0.03|-45:-0.04
chr13	51970478	254759	C	T	.	.	AF_EXAC=2e-05;ALLELEID=254871;CLNDN=Wilson_disease|not_specified;CLNDISDB=MONDO:MONDO:0010200,MedGen:C0019202,OMIM:277900,Orphanet:ORPHA905,SNOMED_CT:88518009|MedGen:CN169374;CLNHGVS=NC_000013.11:g.51970478C>T;CLNREVSTAT=criteria_provided,_conflicting_interpretations;CLNSIG=Conflicting_interpretations_of_pathogenicity;CLNSIGCONF=Likely_benign(1),Uncertain_significance(1);CLNVC=single_nucleotide_variant;CLNVCSO=SO:0001483;CLNVI=Illumina_Clinical_Services_Laboratory,Illumina:790979;GENEINFO=ATP7B:540;MC=SO:0001627|intron_variant;ORIGIN=1;RS=770362811;Pangolin=ENSG00000123191.16|14:0.0|14:-0.0
chr13	51970479	312390	G	A	.	.	AF_ESP=0.00089;AF_EXAC=0.00077;AF_TGP=0.0002;ALLELEID=328533;CLNDN=Wilson_disease|not_specified|not_provided;CLNDISDB=MONDO:MONDO:0010200,MedGen:C0019202,OMIM:277900,Orphanet:ORPHA905,SNOMED_CT:88518009|MedGen:CN169374|MedGen:CN517202;CLNHGVS=NC_000013.11:g.51970479G>A;CLNREVSTAT=criteria_provided,_conflicting_interpretations;CLNSIG=Conflicting_interpretations_of_pathogenicity;CLNSIGCONF=Likely_benign(2),Uncertain_significance(2);CLNVC=single_nucleotide_variant;CLNVCSO=SO:0001483;CLNVI=Illumina_Clinical_Services_Laboratory,Illumina:453264;GENEINFO=ATP7B:540;MC=SO:0001627|intron_variant;ORIGIN=1;RS=200171850;Pangolin=ENSG00000123191.16|13:0.01|13:-0.0
chr13	51970512	965532	C	G	.	.	ALLELEID=957126;CLNDN=Wilson_disease;CLNDISDB=MONDO:MONDO:0010200,MedGen:C0019202,OMIM:277900,Orphanet:ORPHA905,SNOMED_CT:88518009;CLNHGVS=NC_000013.11:g.51970512C>G;CLNREVSTAT=criteria_provided,_single_submitter;CLNSIG=Uncertain_significance;CLNVC=single_nucleotide_variant;CLNVCSO=SO:0001483;GENEINFO=ATP7B:540;MC=SO:0001583|missense_variant;ORIGIN=1;Pangolin=ENSG00000123191.16|-20:0.01|-20:-0.0
chr13	51970540	974966	A	G	.	.	ALLELEID=963292;CLNDN=not_specified;CLNDISDB=MedGen:CN169374;CLNHGVS=NC_000013.11:g.51970540A>G;CLNREVSTAT=criteria_provided,_single_submitter;CLNSIG=Uncertain_significance;CLNVC=single_nucleotide_variant;CLNVCSO=SO:0001483;GENEINFO=ATP7B:540;MC=SO:0001583|missense_variant;ORIGIN=1;Pangolin=ENSG00000123191.16|-48:0.01|-25:-0.0
chr13	51970575	1038851	G	A	.	.	ALLELEID=1031416;CLNDN=Wilson_disease;CLNDISDB=MONDO:MONDO:0010200,MedGen:C0019202,OMIM:277900,Orphanet:ORPHA905,SNOMED_CT:88518009;CLNHGVS=NC_000013.11:g.51970575G>A;CLNREVSTAT=criteria_provided,_single_submitter;CLNSIG=Uncertain_significance;CLNVC=single_nucleotide_variant;CLNVCSO=SO:0001483;GENEINFO=ATP7B:540;MC=SO:0001583|missense_variant;ORIGIN=1;Pangolin=ENSG00000123191.16|-20:0.0|-26:-0.0
chr13	51970608	962033	G	A	.	.	ALLELEID=948414;CLNDN=Wilson_disease;CLNDISDB=MONDO:MONDO:0010200,MedGen:C0019202,OMIM:277900,Orphanet:ORPHA905,SNOMED_CT:88518009;CLNHGVS=NC_000013.11:g.51970608G>A;CLNREVSTAT=criteria_provided,_single_submitter;CLNSIG=Uncertain_significance;CLNVC=single_nucleotide_variant;CLNVCSO=SO:0001483;GENEINFO=ATP7B:540;MC=SO:0001583|missense_variant;ORIGIN=1;Pangolin=ENSG00000123191.16|2:0.06|-39:-0.0
chr13	51970609	284672	C	T	.	.	AF_EXAC=0.00044;AF_TGP=0.0004;ALLELEID=268909;CLNDN=Wilson_disease|not_specified|not_provided;CLNDISDB=MONDO:MONDO:0010200,MedGen:C0019202,OMIM:277900,Orphanet:ORPHA905,SNOMED_CT:88518009|MedGen:CN169374|MedGen:CN517202;CLNHGVS=NC_000013.11:g.51970609C>T;CLNREVSTAT=criteria_provided,_conflicting_interpretations;CLNSIG=Conflicting_interpretations_of_pathogenicity;CLNSIGCONF=Likely_benign(4),Uncertain_significance(1);CLNVC=single_nucleotide_variant;CLNVCSO=SO:0001483;CLNVI=Illumina_Clinical_Services_Laboratory,Illumina:282852;GENEINFO=ATP7B:540;MC=SO:0001583|missense_variant;ORIGIN=1;RS=139289704;Pangolin=ENSG00000123191.16|-23:0.0|-6:-0.0
chr13	51970620	495400	G	A	.	.	AF_EXAC=3e-05;ALLELEID=487532;CLNDN=Wilson_disease|not_provided;CLNDISDB=MONDO:MONDO:0010200,MedGen:C0019202,OMIM:277900,Orphanet:ORPHA905,SNOMED_CT:88518009|MedGen:CN517202;CLNHGVS=NC_000013.11:g.51970620G>A;CLNREVSTAT=criteria_provided,_multiple_submitters,_no_conflicts;CLNSIG=Uncertain_significance;CLNVC=single_nucleotide_variant;CLNVCSO=SO:0001483;GENEINFO=ATP7B:540;MC=SO:0001583|missense_variant;ORIGIN=1;RS=771789585;Pangolin=ENSG00000123191.16|2:0.0|43:-0.0
chr13	51970628	1059750	G	T	.	.	ALLELEID=1048377;CLNDN=Wilson_disease;CLNDISDB=MONDO:MONDO:0010200,MedGen:C0019202,OMIM:277900,Orphanet:ORPHA905,SNOMED_CT:88518009;CLNHGVS=NC_000013.11:g.51970628G>T;CLNREVSTAT=criteria_provided,_single_submitter;CLNSIG=Uncertain_significance;CLNVC=single_nucleotide_variant;CLNVCSO=SO:0001483;GENEINFO=ATP7B:540;MC=SO:0001583|missense_variant;ORIGIN=1;Pangolin=ENSG00000123191.16|12:0.0|35:-0.0
chr13	51970633	991749	C	T	.	.	ALLELEID=979404;CLNDN=Wilson_disease;CLNDISDB=MONDO:MONDO:0010200,MedGen:C0019202,OMIM:277900,Orphanet:ORPHA905,SNOMED_CT:88518009;CLNHGVS=NC_000013.11:g.51970633C>T;CLNREVSTAT=no_assertion_criteria_provided;CLNSIG=Uncertain_significance;CLNVC=single_nucleotide_variant;CLNVCSO=SO:0001483;GENEINFO=ATP7B:540;MC=SO:0001583|missense_variant;ORIGIN=1;Pangolin=ENSG00000123191.16|30:0.0|2:-0.0
chr13	51970709	1039544	C	A	.	.	ALLELEID=1031417;CLNDN=Wilson_disease;CLNDISDB=MONDO:MONDO:0010200,MedGen:C0019202,OMIM:277900,Orphanet:ORPHA905,SNOMED_CT:88518009;CLNHGVS=NC_000013.11:g.51970709C>A;CLNREVSTAT=criteria_provided,_single_submitter;CLNSIG=Uncertain_significance;CLNVC=single_nucleotide_variant;CLNVCSO=SO:0001483;GENEINFO=ATP7B:540;MC=SO:0001819|synonymous_variant;ORIGIN=1;Pangolin=ENSG00000123191.16|40:0.01|40:-0.0
chr13	51970717	883033	T	C	.	.	ALLELEID=871448;CLNDN=Wilson_disease;CLNDISDB=MONDO:MONDO:0010200,MedGen:C0019202,OMIM:277900,Orphanet:ORPHA905,SNOMED_CT:88518009;CLNHGVS=NC_000013.11:g.51970717T>C;CLNREVSTAT=criteria_provided,_single_submitter;CLNSIG=Uncertain_significance;CLNVC=single_nucleotide_variant;CLNVCSO=SO:0001483;CLNVI=Illumina_Clinical_Services_Laboratory,Illumina:863297;GENEINFO=ATP7B:540;MC=SO:0001583|missense_variant;ORIGIN=1;Pangolin=ENSG00000123191.16|28:0.02|-2:-0.0
chr13	51970720	807939	G	A	.	.	ALLELEID=796955;CLNDN=not_provided;CLNDISDB=MedGen:CN517202;CLNHGVS=NC_000013.11:g.51970720G>A;CLNREVSTAT=criteria_provided,_single_submitter;CLNSIG=Uncertain_significance;CLNVC=single_nucleotide_variant;CLNVCSO=SO:0001483;GENEINFO=ATP7B:540;MC=SO:0001583|missense_variant;ORIGIN=1;RS=1593775498;Pangolin=ENSG00000123191.16|29:0.01|-34:-0.0
chr13	51970737	883034	G	A	.	.	ALLELEID=871449;CLNDN=Wilson_disease;CLNDISDB=MONDO:MONDO:0010200,MedGen:C0019202,OMIM:277900,Orphanet:ORPHA905,SNOMED_CT:88518009;CLNHGVS=NC_000013.11:g.51970737G>A;CLNREVSTAT=criteria_provided,_single_submitter;CLNSIG=Uncertain_significance;CLNVC=single_nucleotide_variant;CLNVCSO=SO:0001483;CLNVI=Illumina_Clinical_Services_Laboratory,Illumina:927470;GENEINFO=ATP7B:540;MC=SO:0001583|missense_variant;ORIGIN=1;Pangolin=ENSG00000123191.16|8:0.01|12:-0.01
chr13	51970737	633068	G	C	.	.	ALLELEID=621471;CLNDN=Wilson_disease|not_specified;CLNDISDB=MONDO:MONDO:0010200,MedGen:C0019202,OMIM:277900,Orphanet:ORPHA905,SNOMED_CT:88518009|MedGen:CN169374;CLNHGVS=NC_000013.11:g.51970737G>C;CLNREVSTAT=criteria_provided,_single_submitter;CLNSIG=Uncertain_significance;CLNVC=single_nucleotide_variant;CLNVCSO=SO:0001483;GENEINFO=ATP7B:540;MC=SO:0001583|missense_variant;ORIGIN=1;RS=763788226;Pangolin=ENSG00000123191.16|8:0.02|-22:-0.0
chr13	51970738	860062	T	C	.	.	ALLELEID=840996;CLNDN=Wilson_disease;CLNDISDB=MONDO:MONDO:0010200,MedGen:C0019202,OMIM:277900,Orphanet:ORPHA905,SNOMED_CT:88518009;CLNHGVS=NC_000013.11:g.51970738T>C;CLNREVSTAT=criteria_provided,_single_submitter;CLNSIG=Uncertain_significance;CLNVC=single_nucleotide_variant;CLNVCSO=SO:0001483;GENEINFO=ATP7B:540;MC=SO:0001583|missense_variant;ORIGIN=1;Pangolin=ENSG00000123191.16|11:0.0|7:-0.03
chr13	51970744	495399	A	G	.	.	AF_ESP=0.00042;AF_TGP=0.0006;ALLELEID=487617;CLNDN=not_provided;CLNDISDB=MedGen:CN517202;CLNHGVS=NC_000013.11:g.51970744A>G;CLNREVSTAT=criteria_provided,_single_submitter;CLNSIG=Uncertain_significance;CLNVC=single_nucleotide_variant;CLNVCSO=SO:0001483;GENEINFO=ATP7B:540;MC=SO:0001583|missense_variant;ORIGIN=1;RS=145173864;Pangolin=ENSG00000123191.16|1:0.01|-29:-0.0
chr13	51973930	1019670	C	G	.	.	ALLELEID=1010914;CLNDN=Wilson_disease;CLNDISDB=MONDO:MONDO:0010200,MedGen:C0019202,OMIM:277900,Orphanet:ORPHA905,SNOMED_CT:88518009;CLNHGVS=NC_000013.11:g.51973930C>G;CLNREVSTAT=criteria_provided,_single_submitter;CLNSIG=Uncertain_significance;CLNVC=single_nucleotide_variant;CLNVCSO=SO:0001483;GENEINFO=ATP7B:540;MC=SO:0001627|intron_variant;ORIGIN=1;Pangolin=ENSG00000123191.16|-13:0.01|5:-0.91
chr13	51973938	857890	A	C	.	.	ALLELEID=840997;CLNDN=Wilson_disease;CLNDISDB=MONDO:MONDO:0010200,MedGen:C0019202,OMIM:277900,Orphanet:ORPHA905,SNOMED_CT:88518009;CLNHGVS=NC_000013.11:g.51973938A>C;CLNREVSTAT=criteria_provided,_single_submitter;CLNSIG=Uncertain_significance;CLNVC=single_nucleotide_variant;CLNVCSO=SO:0001483;GENEINFO=ATP7B:540;MC=SO:0001583|missense_variant;ORIGIN=1;Pangolin=ENSG00000123191.16|-3:0.0|-3:-0.0
chr13	51973942	312391	G	A	.	.	AF_ESP=0.00244;AF_EXAC=0.00114;AF_TGP=0.0004;ALLELEID=319981;CLNDN=Wilson_disease|not_specified|not_provided;CLNDISDB=MONDO:MONDO:0010200,MedGen:C0019202,OMIM:277900,Orphanet:ORPHA905,SNOMED_CT:88518009|MedGen:CN169374|MedGen:CN517202;CLNHGVS=NC_000013.11:g.51973942G>A;CLNREVSTAT=criteria_provided,_conflicting_interpretations;CLNSIG=Conflicting_interpretations_of_pathogenicity;CLNSIGCONF=Likely_benign(4),Uncertain_significance(2);CLNVC=single_nucleotide_variant;CLNVCSO=SO:0001483;CLNVI=ARUP_Laboratories,_Molecular_Genetics_and_Genomics,ARUP_Laboratories:1706870|Illumina_Clinical_Services_Laboratory,Illumina:280214;GENEINFO=ATP7B:540;MC=SO:0001819|synonymous_variant;ORIGIN=1;RS=143556945;Pangolin=ENSG00000123191.16|-4:0.0|-7:-0.01
chr13	51973973	928744	G	A	.	.	ALLELEID=917176;CLNDN=not_specified;CLNDISDB=MedGen:CN169374;CLNHGVS=NC_000013.11:g.51973973G>A;CLNREVSTAT=criteria_provided,_single_submitter;CLNSIG=Uncertain_significance;CLNVC=single_nucleotide_variant;CLNVCSO=SO:0001483;GENEINFO=ATP7B:540;MC=SO:0001583|missense_variant;ORIGIN=1;Pangolin=ENSG00000123191.16|29:0.0|-38:-0.01
chr13	51973989	312392	C	T	.	.	ALLELEID=328541;CLNDN=Wilson_disease;CLNDISDB=MONDO:MONDO:0010200,MedGen:C0019202,OMIM:277900,Orphanet:ORPHA905,SNOMED_CT:88518009;CLNHGVS=NC_000013.11:g.51973989C>T;CLNREVSTAT=criteria_provided,_multiple_submitters,_no_conflicts;CLNSIG=Uncertain_significance;CLNVC=single_nucleotide_variant;CLNVCSO=SO:0001483;CLNVI=Illumina_Clinical_Services_Laboratory,Illumina:261292;GENEINFO=ATP7B:540;MC=SO:0001583|missense_variant;ORIGIN=1;RS=886050308;Pangolin=ENSG00000123191.16|13:0.0|4:-0.0
chr13	51973990	312393	T	C	.	.	AF_EXAC=3e-05;ALLELEID=328542;CLNDN=Wilson_disease;CLNDISDB=MONDO:MONDO:0010200,MedGen:C0019202,OMIM:277900,Orphanet:ORPHA905,SNOMED_CT:88518009;CLNHGVS=NC_000013.11:g.51973990T>C;CLNREVSTAT=criteria_provided,_single_submitter;CLNSIG=Uncertain_significance;CLNVC=single_nucleotide_variant;CLNVCSO=SO:0001483;CLNVI=Illumina_Clinical_Services_Laboratory,Illumina:603461;GENEINFO=ATP7B:540;MC=SO:0001819|synonymous_variant;ORIGIN=1;RS=772843652;Pangolin=ENSG00000123191.16|3:0.0|3:-0.0
chr13	51974004	883817	A	T	.	.	ALLELEID=871450;CLNDN=Wilson_disease;CLNDISDB=MONDO:MONDO:0010200,MedGen:C0019202,OMIM:277900,Orphanet:ORPHA905,SNOMED_CT:88518009;CLNHGVS=NC_000013.11:g.51974004A>T;CLNREVSTAT=criteria_provided,_multiple_submitters,_no_conflicts;CLNSIG=Uncertain_significance;CLNVC=single_nucleotide_variant;CLNVCSO=SO:0001483;CLNVI=Illumina_Clinical_Services_Laboratory,Illumina:1661009;GENEINFO=ATP7B:540;MC=SO:0001583|missense_variant;ORIGIN=1;Pangolin=ENSG00000123191.16|-2:0.0|-11:-0.0
chr13	51974025	863813	C	T	.	.	ALLELEID=840998;CLNDN=Wilson_disease;CLNDISDB=MONDO:MONDO:0010200,MedGen:C0019202,OMIM:277900,Orphanet:ORPHA905,SNOMED_CT:88518009;CLNHGVS=NC_000013.11:g.51974025C>T;CLNREVSTAT=criteria_provided,_single_submitter;CLNSIG=Uncertain_significance;CLNVC=single_nucleotide_variant;CLNVCSO=SO:0001483;GENEINFO=ATP7B:540;MC=SO:0001583|missense_variant;ORIGIN=1;Pangolin=ENSG00000123191.16|-32:0.0|5:-0.0
chr13	51974029	664674	C	A	.	.	AF_EXAC=6e-05;AF_TGP=0.0002;ALLELEID=642049;CLNDN=Wilson_disease;CLNDISDB=MONDO:MONDO:0010200,MedGen:C0019202,OMIM:277900,Orphanet:ORPHA905,SNOMED_CT:88518009;CLNHGVS=NC_000013.11:g.51974029C>A;CLNREVSTAT=criteria_provided,_single_submitter;CLNSIG=Uncertain_significance;CLNVC=single_nucleotide_variant;CLNVCSO=SO:0001483;GENEINFO=ATP7B:540;MC=SO:0001819|synonymous_variant;ORIGIN=1;RS=561017302;Pangolin=ENSG00000123191.16|2:0.6|-27:-0.0
chr13	51974035	526666	G	A	.	.	AF_EXAC=1e-05;ALLELEID=528163;CLNDN=not_provided;CLNDISDB=MedGen:CN517202;CLNHGVS=NC_000013.11:g.51974035G>A;CLNREVSTAT=criteria_provided,_conflicting_interpretations;CLNSIG=Conflicting_interpretations_of_pathogenicity;CLNSIGCONF=Likely_benign(1),Uncertain_significance(1);CLNVC=single_nucleotide_variant;CLNVCSO=SO:0001483;GENEINFO=ATP7B:540;MC=SO:0001819|synonymous_variant;ORIGIN=1;RS=764551529;Pangolin=ENSG00000123191.16|-42:0.0|49:-0.01
chr13	51974038	852844	C	G	.	.	ALLELEID=840999;CLNDN=Wilson_disease;CLNDISDB=MONDO:MONDO:0010200,MedGen:C0019202,OMIM:277900,Orphanet:ORPHA905,SNOMED_CT:88518009;CLNHGVS=NC_000013.11:g.51974038C>G;CLNREVSTAT=criteria_provided,_single_submitter;CLNSIG=Uncertain_significance;CLNVC=single_nucleotide_variant;CLNVCSO=SO:0001483;GENEINFO=ATP7B:540;MC=SO:0001583|missense_variant;ORIGIN=1;Pangolin=ENSG00000123191.16|46:0.02|-45:-0.0
chr13	51974048	312394	G	A	.	.	AF_EXAC=8e-05;ALLELEID=335037;CLNDN=Wilson_disease;CLNDISDB=MONDO:MONDO:0010200,MedGen:C0019202,OMIM:277900,Orphanet:ORPHA905,SNOMED_CT:88518009;CLNHGVS=NC_000013.11:g.51974048G>A;CLNREVSTAT=criteria_provided,_conflicting_interpretations;CLNSIG=Conflicting_interpretations_of_pathogenicity;CLNSIGCONF=Likely_benign(1),Uncertain_significance(1);CLNVC=single_nucleotide_variant;CLNVCSO=SO:0001483;CLNVI=Illumina_Clinical_Services_Laboratory,Illumina:292336;GENEINFO=ATP7B:540;MC=SO:0001583|missense_variant;ORIGIN=1;RS=750724856;Pangolin=ENSG00000123191.16|37:0.0|36:-0.01
chr13	51974052	917697	T	C	.	.	ALLELEID=906030;CLNDN=not_specified;CLNDISDB=MedGen:CN169374;CLNHGVS=NC_000013.11:g.51974052T>C;CLNREVSTAT=criteria_provided,_single_submitter;CLNSIG=Uncertain_significance;CLNVC=single_nucleotide_variant;CLNVCSO=SO:0001483;GENEINFO=ATP7B:540;MC=SO:0001583|missense_variant;ORIGIN=1;Pangolin=ENSG00000123191.16|32:0.01|-22:-0.0
chr13	51974062	632660	C	A	.	.	AF_EXAC=2e-05;ALLELEID=621472;CLNDN=Wilson_disease|not_specified;CLNDISDB=MONDO:MONDO:0010200,MedGen:C0019202,OMIM:277900,Orphanet:ORPHA905,SNOMED_CT:88518009|MedGen:CN169374;CLNHGVS=NC_000013.11:g.51974062C>A;CLNREVSTAT=criteria_provided,_multiple_submitters,_no_conflicts;CLNSIG=Uncertain_significance;CLNVC=single_nucleotide_variant;CLNVCSO=SO:0001483;CLNVI=Illumina_Clinical_Services_Laboratory,Illumina:1354723;GENEINFO=ATP7B:540;MC=SO:0001819|synonymous_variant;ORIGIN=1;RS=778775834;Pangolin=ENSG00000123191.16|2:0.03|23:-0.0
chr13	51974065	663268	T	G	.	.	ALLELEID=642051;CLNDN=Wilson_disease;CLNDISDB=MONDO:MONDO:0010200,MedGen:C0019202,OMIM:277900,Orphanet:ORPHA905,SNOMED_CT:88518009;CLNHGVS=NC_000013.11:g.51974065T>G;CLNREVSTAT=criteria_provided,_multiple_submitters,_no_conflicts;CLNSIG=Uncertain_significance;CLNVC=single_nucleotide_variant;CLNVCSO=SO:0001483;CLNVI=Illumina_Clinical_Services_Laboratory,Illumina:254534;GENEINFO=ATP7B:540;MC=SO:0001583|missense_variant;ORIGIN=1;RS=1593787847;Pangolin=ENSG00000123191.16|19:0.01|-2:-0.0
chr13	51974075	426499	G	C	.	.	AF_EXAC=2e-05;ALLELEID=415377;CLNDN=Wilson_disease|not_provided;CLNDISDB=MONDO:MONDO:0010200,MedGen:C0019202,OMIM:277900,Orphanet:ORPHA905,SNOMED_CT:88518009|MedGen:CN517202;CLNHGVS=NC_000013.11:g.51974075G>C;CLNREVSTAT=criteria_provided,_multiple_submitters,_no_conflicts;CLNSIG=Uncertain_significance;CLNVC=single_nucleotide_variant;CLNVCSO=SO:0001483;CLNVI=Illumina_Clinical_Services_Laboratory,Illumina:903042;GENEINFO=ATP7B:540;MC=SO:0001583|missense_variant;ORIGIN=1;RS=774102085;Pangolin=ENSG00000123191.16|9:0.01|10:-0.0
chr13	51974078	1038648	A	C	.	.	ALLELEID=1031418;CLNDN=Wilson_disease;CLNDISDB=MONDO:MONDO:0010200,MedGen:C0019202,OMIM:277900,Orphanet:ORPHA905,SNOMED_CT:88518009;CLNHGVS=NC_000013.11:g.51974078A>C;CLNREVSTAT=criteria_provided,_single_submitter;CLNSIG=Uncertain_significance;CLNVC=single_nucleotide_variant;CLNVCSO=SO:0001483;GENEINFO=ATP7B:540;MC=SO:0001583|missense_variant;ORIGIN=1;Pangolin=ENSG00000123191.16|7:0.0|6:-0.02
chr13	51974091	210480	T	C	.	.	AF_EXAC=2e-05;ALLELEID=208051;CLNDN=not_specified;CLNDISDB=MedGen:CN169374;CLNHGVS=NC_000013.11:g.51974091T>C;CLNREVSTAT=criteria_provided,_single_submitter;CLNSIG=Uncertain_significance;CLNVC=single_nucleotide_variant;CLNVCSO=SO:0001483;GENEINFO=ATP7B:540;MC=SO:0001583|missense_variant,SO:0001627|intron_variant;ORIGIN=1;RS=775754066;Pangolin=ENSG00000123191.16|-7:0.0|-7:-0.0
chr13	51974093	968172	G	A	.	.	ALLELEID=957128;CLNDN=Wilson_disease;CLNDISDB=MONDO:MONDO:0010200,MedGen:C0019202,OMIM:277900,Orphanet:ORPHA905,SNOMED_CT:88518009;CLNHGVS=NC_000013.11:g.51974093G>A;CLNREVSTAT=criteria_provided,_single_submitter;CLNSIG=Uncertain_significance;CLNVC=single_nucleotide_variant;CLNVCSO=SO:0001483;GENEINFO=ATP7B:540;MC=SO:0001583|missense_variant,SO:0001627|intron_variant;ORIGIN=1;Pangolin=ENSG00000123191.16|-9:0.03|-8:-0.0
chr13	51974097	807940	G	A	.	.	AF_EXAC=1e-05;ALLELEID=796956;CLNDN=not_provided;CLNDISDB=MedGen:CN517202;CLNHGVS=NC_000013.11:g.51974097G>A;CLNREVSTAT=criteria_provided,_single_submitter;CLNSIG=Uncertain_significance;CLNVC=single_nucleotide_variant;CLNVCSO=SO:0001483;GENEINFO=ATP7B:540;MC=SO:0001583|missense_variant,SO:0001627|intron_variant;ORIGIN=1;RS=774226215;Pangolin=ENSG00000123191.16|-13:0.09|-12:-0.0
chr13	51974098	312395	G	C	.	.	AF_EXAC=9e-05;AF_TGP=0.0002;ALLELEID=328544;CLNDN=Wilson_disease|not_specified|not_provided;CLNDISDB=MONDO:MONDO:0010200,MedGen:C0019202,OMIM:277900,Orphanet:ORPHA905,SNOMED_CT:88518009|MedGen:CN169374|MedGen:CN517202;CLNHGVS=NC_000013.11:g.51974098G>C;CLNREVSTAT=criteria_provided,_conflicting_interpretations;CLNSIG=Conflicting_interpretations_of_pathogenicity;CLNSIGCONF=Likely_benign(3),Uncertain_significance(1);CLNVC=single_nucleotide_variant;CLNVCSO=SO:0001483;CLNVI=Illumina_Clinical_Services_Laboratory,Illumina:638480;GENEINFO=ATP7B:540;MC=SO:0001819|synonymous_variant,SO:0001627|intron_variant;ORIGIN=1;RS=201254466;Pangolin=ENSG00000123191.16|15:0.0|-14:-0.02
chr13	51974105	883818	G	A	.	.	ALLELEID=871451;CLNDN=Wilson_disease;CLNDISDB=MONDO:MONDO:0010200,MedGen:C0019202,OMIM:277900,Orphanet:ORPHA905,SNOMED_CT:88518009;CLNHGVS=NC_000013.11:g.51974105G>A;CLNREVSTAT=criteria_provided,_single_submitter;CLNSIG=Uncertain_significance;CLNVC=single_nucleotide_variant;CLNVCSO=SO:0001483;CLNVI=Illumina_Clinical_Services_Laboratory,Illumina:1328394;GENEINFO=ATP7B:540;MC=SO:0001583|missense_variant,SO:0001627|intron_variant;ORIGIN=1;Pangolin=ENSG00000123191.16|-21:0.07|-20:-0.0
chr13	51974116	861481	C	T	.	.	ALLELEID=841000;CLNDN=Wilson_disease;CLNDISDB=MONDO:MONDO:0010200,MedGen:C0019202,OMIM:277900,Orphanet:ORPHA905,SNOMED_CT:88518009;CLNHGVS=NC_000013.11:g.51974116C>T;CLNREVSTAT=criteria_provided,_single_submitter;CLNSIG=Uncertain_significance;CLNVC=single_nucleotide_variant;CLNVCSO=SO:0001483;GENEINFO=ATP7B:540;MC=SO:0001583|missense_variant,SO:0001627|intron_variant;ORIGIN=1;Pangolin=ENSG00000123191.16|-32:0.07|44:-0.0
chr13	51974128	991750	G	C	.	.	ALLELEID=979405;CLNDN=Wilson_disease;CLNDISDB=MONDO:MONDO:0010200,MedGen:C0019202,OMIM:277900,Orphanet:ORPHA905,SNOMED_CT:88518009;CLNHGVS=NC_000013.11:g.51974128G>C;CLNREVSTAT=no_assertion_criteria_provided;CLNSIG=Uncertain_significance;CLNVC=single_nucleotide_variant;CLNVCSO=SO:0001483;GENEINFO=ATP7B:540;MC=SO:0001819|synonymous_variant,SO:0001627|intron_variant;ORIGIN=1;Pangolin=ENSG00000123191.16|-44:0.0|-44:-0.0
chr13	51974154	807941	C	T	.	.	ALLELEID=796957;CLNDN=not_provided;CLNDISDB=MedGen:CN517202;CLNHGVS=NC_000013.11:g.51974154C>T;CLNREVSTAT=criteria_provided,_single_submitter;CLNSIG=Uncertain_significance;CLNVC=single_nucleotide_variant;CLNVCSO=SO:0001483;GENEINFO=ATP7B:540;MC=SO:0001583|missense_variant,SO:0001627|intron_variant;ORIGIN=1;RS=1593788340;Pangolin=ENSG00000123191.16|7:0.0|50:-0.0
chr13	51974171	861197	G	A	.	.	ALLELEID=841001;CLNDN=Wilson_disease;CLNDISDB=MONDO:MONDO:0010200,MedGen:C0019202,OMIM:277900,Orphanet:ORPHA905,SNOMED_CT:88518009;CLNHGVS=NC_000013.11:g.51974171G>A;CLNREVSTAT=criteria_provided,_single_submitter;CLNSIG=Uncertain_significance;CLNVC=single_nucleotide_variant;CLNVCSO=SO:0001483;GENEINFO=ATP7B:540;MC=SO:0001583|missense_variant,SO:0001627|intron_variant;ORIGIN=1;Pangolin=ENSG00000123191.16|33:0.0|-10:-0.0
chr13	51974190	1050375	G	A	.	.	ALLELEID=1038266;CLNDN=Wilson_disease;CLNDISDB=MONDO:MONDO:0010200,MedGen:C0019202,OMIM:277900,Orphanet:ORPHA905,SNOMED_CT:88518009;CLNHGVS=NC_000013.11:g.51974190G>A;CLNREVSTAT=no_assertion_criteria_provided;CLNSIG=Uncertain_significance;CLNVC=single_nucleotide_variant;CLNVCSO=SO:0001483;GENEINFO=ATP7B:540;MC=SO:0001583|missense_variant,SO:0001627|intron_variant;ORIGIN=0;Pangolin=ENSG00000123191.16|14:0.0|-29:-0.0
chr13	51974218	991751	A	G	.	.	ALLELEID=979406;CLNDN=Wilson_disease;CLNDISDB=MONDO:MONDO:0010200,MedGen:C0019202,OMIM:277900,Orphanet:ORPHA905,SNOMED_CT:88518009;CLNHGVS=NC_000013.11:g.51974218A>G;CLNREVSTAT=no_assertion_criteria_provided;CLNSIG=Uncertain_significance;CLNVC=single_nucleotide_variant;CLNVCSO=SO:0001483;GENEINFO=ATP7B:540;MC=SO:0001819|synonymous_variant,SO:0001627|intron_variant;ORIGIN=1;Pangolin=ENSG00000123191.16|-14:0.0|44:-0.0
chr13	51974221	500187	C	A	.	.	AF_ESP=8e-05;AF_EXAC=2e-05;ALLELEID=491611;CLNDN=not_provided;CLNDISDB=MedGen:CN517202;CLNHGVS=NC_000013.11:g.51974221C>A;CLNREVSTAT=criteria_provided,_single_submitter;CLNSIG=Uncertain_significance;CLNVC=single_nucleotide_variant;CLNVCSO=SO:0001483;GENEINFO=ATP7B:540;MC=SO:0001819|synonymous_variant,SO:0001627|intron_variant;ORIGIN=1;RS=371930715;Pangolin=ENSG00000123191.16|2:0.02|-17:-0.0
chr13	51974252	991752	A	G	.	.	ALLELEID=979407;CLNDN=Wilson_disease;CLNDISDB=MONDO:MONDO:0010200,MedGen:C0019202,OMIM:277900,Orphanet:ORPHA905,SNOMED_CT:88518009;CLNHGVS=NC_000013.11:g.51974252A>G;CLNREVSTAT=no_assertion_criteria_provided;CLNSIG=Uncertain_significance;CLNVC=single_nucleotide_variant;CLNVCSO=SO:0001483;GENEINFO=ATP7B:540;MC=SO:0001583|missense_variant,SO:0001627|intron_variant;ORIGIN=1;Pangolin=ENSG00000123191.16|-48:0.0|-49:-0.0
chr13	51974270	991753	G	T	.	.	ALLELEID=979408;CLNDN=Wilson_disease;CLNDISDB=MONDO:MONDO:0010200,MedGen:C0019202,OMIM:277900,Orphanet:ORPHA905,SNOMED_CT:88518009;CLNHGVS=NC_000013.11:g.51974270G>T;CLNREVSTAT=no_assertion_criteria_provided;CLNSIG=Uncertain_significance;CLNVC=single_nucleotide_variant;CLNVCSO=SO:0001483;GENEINFO=ATP7B:540;MC=SO:0001583|missense_variant,SO:0001627|intron_variant;ORIGIN=1;Pangolin=ENSG00000123191.16|29:0.0|1:-0.0
chr13	51974277	1051989	T	C	.	.	ALLELEID=1048378;CLNDN=Wilson_disease;CLNDISDB=MONDO:MONDO:0010200,MedGen:C0019202,OMIM:277900,Orphanet:ORPHA905,SNOMED_CT:88518009;CLNHGVS=NC_000013.11:g.51974277T>C;CLNREVSTAT=criteria_provided,_single_submitter;CLNSIG=Uncertain_significance;CLNVC=single_nucleotide_variant;CLNVCSO=SO:0001483;GENEINFO=ATP7B:540;MC=SO:0001583|missense_variant,SO:0001627|intron_variant;ORIGIN=1;Pangolin=ENSG00000123191.16|44:0.0|-15:-0.0
chr13	51974279	807942	G	A	.	.	AF_EXAC=2e-05;ALLELEID=796958;CLNDN=not_provided;CLNDISDB=MedGen:CN517202;CLNHGVS=NC_000013.11:g.51974279G>A;CLNREVSTAT=criteria_provided,_single_submitter;CLNSIG=Uncertain_significance;CLNVC=single_nucleotide_variant;CLNVCSO=SO:0001483;GENEINFO=ATP7B:540;MC=SO:0001583|missense_variant,SO:0001627|intron_variant;ORIGIN=1;RS=768949522;Pangolin=ENSG00000123191.16|47:0.0|20:-0.0
chr13	51974295	881489	C	G	.	.	ALLELEID=871452;CLNDN=Wilson_disease;CLNDISDB=MONDO:MONDO:0010200,MedGen:C0019202,OMIM:277900,Orphanet:ORPHA905,SNOMED_CT:88518009;CLNHGVS=NC_000013.11:g.51974295C>G;CLNREVSTAT=criteria_provided,_single_submitter;CLNSIG=Uncertain_significance;CLNVC=single_nucleotide_variant;CLNVCSO=SO:0001483;CLNVI=Illumina_Clinical_Services_Laboratory,Illumina:669683;GENEINFO=ATP7B:540;MC=SO:0001583|missense_variant,SO:0001627|intron_variant;ORIGIN=1;Pangolin=ENSG00000123191.16|31:0.0|4:-0.0
chr13	51974325	1029612	C	G	.	.	ALLELEID=1017761;CLNDN=Wilson_disease;CLNDISDB=MONDO:MONDO:0010200,MedGen:C0019202,OMIM:277900,Orphanet:ORPHA905,SNOMED_CT:88518009;CLNHGVS=NC_000013.11:g.51974325C>G;CLNREVSTAT=criteria_provided,_single_submitter;CLNSIG=Uncertain_significance;CLNVC=single_nucleotide_variant;CLNVCSO=SO:0001483;GENEINFO=ATP7B:540;MC=SO:0001583|missense_variant,SO:0001627|intron_variant;ORIGIN=0;Pangolin=ENSG00000123191.16|-26:0.0|1:-0.0
chr13	51974354	1036254	T	G	.	.	ALLELEID=1031419;CLNDN=Wilson_disease;CLNDISDB=MONDO:MONDO:0010200,MedGen:C0019202,OMIM:277900,Orphanet:ORPHA905,SNOMED_CT:88518009;CLNHGVS=NC_000013.11:g.51974354T>G;CLNREVSTAT=criteria_provided,_single_submitter;CLNSIG=Uncertain_significance;CLNVC=single_nucleotide_variant;CLNVCSO=SO:0001483;GENEINFO=ATP7B:540;MC=SO:0001583|missense_variant,SO:0001627|intron_variant;ORIGIN=1;Pangolin=ENSG00000123191.16|-33:0.0|-28:-0.0
chr13	51974366	575516	A	C	.	.	ALLELEID=567742;CLNDN=Wilson_disease;CLNDISDB=MONDO:MONDO:0010200,MedGen:C0019202,OMIM:277900,Orphanet:ORPHA905,SNOMED_CT:88518009;CLNHGVS=NC_000013.11:g.51974366A>C;CLNREVSTAT=criteria_provided,_single_submitter;CLNSIG=Uncertain_significance;CLNVC=single_nucleotide_variant;CLNVCSO=SO:0001483;GENEINFO=ATP7B:540;MC=SO:0001583|missense_variant,SO:0001627|intron_variant;ORIGIN=1;RS=1411865806;Pangolin=ENSG00000123191.16|48:0.0|-40:-0.0
chr13	51974381	959647	C	T	.	.	ALLELEID=948415;CLNDN=Wilson_disease;CLNDISDB=MONDO:MONDO:0010200,MedGen:C0019202,OMIM:277900,Orphanet:ORPHA905,SNOMED_CT:88518009;CLNHGVS=NC_000013.11:g.51974381C>T;CLNREVSTAT=criteria_provided,_single_submitter;CLNSIG=Uncertain_significance;CLNVC=single_nucleotide_variant;CLNVCSO=SO:0001483;GENEINFO=ATP7B:540;MC=SO:0001583|missense_variant,SO:0001627|intron_variant;ORIGIN=1;Pangolin=ENSG00000123191.16|-2:0.0|37:-0.02
chr13	51974385	847832	T	C	.	.	ALLELEID=841003;CLNDN=Wilson_disease;CLNDISDB=MONDO:MONDO:0010200,MedGen:C0019202,OMIM:277900,Orphanet:ORPHA905,SNOMED_CT:88518009;CLNHGVS=NC_000013.11:g.51974385T>C;CLNREVSTAT=criteria_provided,_single_submitter;CLNSIG=Uncertain_significance;CLNVC=single_nucleotide_variant;CLNVCSO=SO:0001483;GENEINFO=ATP7B:540;MC=SO:0001583|missense_variant,SO:0001627|intron_variant;ORIGIN=1;Pangolin=ENSG00000123191.16|33:0.0|-16:-0.0
chr13	51974406	807943	C	T	.	.	AF_EXAC=3e-05;ALLELEID=796959;CLNDN=Wilson_disease|not_provided;CLNDISDB=MONDO:MONDO:0010200,MedGen:C0019202,OMIM:277900,Orphanet:ORPHA905,SNOMED_CT:88518009|MedGen:CN517202;CLNHGVS=NC_000013.11:g.51974406C>T;CLNREVSTAT=criteria_provided,_multiple_submitters,_no_conflicts;CLNSIG=Uncertain_significance;CLNVC=single_nucleotide_variant;CLNVCSO=SO:0001483;GENEINFO=ATP7B:540;MC=SO:0001583|missense_variant,SO:0001627|intron_variant;ORIGIN=1;RS=771501259;Pangolin=ENSG00000123191.16|12:0.0|12:-0.0
chr13	51974407	765181	G	A	.	.	ALLELEID=769610;CLNDN=Wilson_disease;CLNDISDB=MONDO:MONDO:0010200,MedGen:C0019202,OMIM:277900,Orphanet:ORPHA905,SNOMED_CT:88518009;CLNHGVS=NC_000013.11:g.51974407G>A;CLNREVSTAT=criteria_provided,_conflicting_interpretations;CLNSIG=Conflicting_interpretations_of_pathogenicity;CLNSIGCONF=Benign(1),Uncertain_significance(1);CLNVC=single_nucleotide_variant;CLNVCSO=SO:0001483;CLNVI=Illumina_Clinical_Services_Laboratory,Illumina:1388907;GENEINFO=ATP7B:540;MC=SO:0001819|synonymous_variant,SO:0001627|intron_variant;ORIGIN=1;RS=572147914;Pangolin=ENSG00000123191.16|11:0.02|4:-0.0
chr13	51974409	591036	A	G	.	.	ALLELEID=582030;CLNDN=not_provided;CLNDISDB=MedGen:CN517202;CLNHGVS=NC_000013.11:g.51974409A>G;CLNREVSTAT=no_assertion_criteria_provided;CLNSIG=Uncertain_significance;CLNVC=single_nucleotide_variant;CLNVCSO=SO:0001483;GENEINFO=ATP7B:540;MC=SO:0001583|missense_variant,SO:0001627|intron_variant;ORIGIN=1;RS=1349622044;Pangolin=ENSG00000123191.16|-33:0.0|9:-0.02
chr13	51974444	550647	AGGGTGACCACAT	A	.	.	ALLELEID=547725;CLNDN=Wilson_disease;CLNDISDB=MONDO:MONDO:0010200,MedGen:C0019202,OMIM:277900,Orphanet:ORPHA905,SNOMED_CT:88518009;CLNHGVS=NC_000013.11:g.51974447_51974458del;CLNREVSTAT=criteria_provided,_single_submitter;CLNSIG=Uncertain_significance;CLNVC=Deletion;CLNVCSO=SO:0000159;GENEINFO=ATP7B:540;MC=SO:0001822|inframe_deletion;ORIGIN=0;RS=1417723997;Pangolin=ENSG00000123191.16|-26:0.01|-26:-0.0
chr13	51974451	944603	C	A	.	.	ALLELEID=926947;CLNDN=Wilson_disease;CLNDISDB=MONDO:MONDO:0010200,MedGen:C0019202,OMIM:277900,Orphanet:ORPHA905,SNOMED_CT:88518009;CLNHGVS=NC_000013.11:g.51974451C>A;CLNREVSTAT=criteria_provided,_single_submitter;CLNSIG=Uncertain_significance;CLNVC=single_nucleotide_variant;CLNVCSO=SO:0001483;GENEINFO=ATP7B:540;MC=SO:0001583|missense_variant;ORIGIN=1;Pangolin=ENSG00000123191.16|-5:0.0|-33:-0.0
chr13	51974480	312396	T	C	.	.	AF_ESP=8e-05;AF_EXAC=0.00012;ALLELEID=328545;CLNDN=Wilson_disease|not_specified|not_provided;CLNDISDB=MONDO:MONDO:0010200,MedGen:C0019202,OMIM:277900,Orphanet:ORPHA905,SNOMED_CT:88518009|MedGen:CN169374|MedGen:CN517202;CLNHGVS=NC_000013.11:g.51974480T>C;CLNREVSTAT=criteria_provided,_conflicting_interpretations;CLNSIG=Conflicting_interpretations_of_pathogenicity;CLNSIGCONF=Likely_benign(1),Uncertain_significance(3);CLNVC=single_nucleotide_variant;CLNVCSO=SO:0001483;CLNVI=Illumina_Clinical_Services_Laboratory,Illumina:491826;GENEINFO=ATP7B:540;MC=SO:0001583|missense_variant;ORIGIN=1;RS=376398239;Pangolin=ENSG00000123191.16|-18:0.0|-2:-0.0
chr13	51974525	1013036	G	A	.	.	ALLELEID=1000851;CLNDN=not_provided;CLNDISDB=MedGen:CN517202;CLNHGVS=NC_000013.11:g.51974525G>A;CLNREVSTAT=criteria_provided,_single_submitter;CLNSIG=Uncertain_significance;CLNVC=single_nucleotide_variant;CLNVCSO=SO:0001483;GENEINFO=ATP7B:540;MC=SO:0001583|missense_variant;ORIGIN=1;Pangolin=ENSG00000123191.16|-29:0.0|-9:-0.0
chr13	51974530	991754	A	G	.	.	ALLELEID=979409;CLNDN=Wilson_disease;CLNDISDB=MONDO:MONDO:0010200,MedGen:C0019202,OMIM:277900,Orphanet:ORPHA905,SNOMED_CT:88518009;CLNHGVS=NC_000013.11:g.51974530A>G;CLNREVSTAT=no_assertion_criteria_provided;CLNSIG=Uncertain_significance;CLNVC=single_nucleotide_variant;CLNVCSO=SO:0001483;GENEINFO=ATP7B:540;MC=SO:0001819|synonymous_variant;ORIGIN=1;Pangolin=ENSG00000123191.16|-13:0.0|-34:-0.0
chr13	51974544	312397	G	A	.	.	AF_EXAC=4e-05;ALLELEID=335040;CLNDN=Wilson_disease;CLNDISDB=MONDO:MONDO:0010200,MedGen:C0019202,OMIM:277900,Orphanet:ORPHA905,SNOMED_CT:88518009;CLNHGVS=NC_000013.11:g.51974544G>A;CLNREVSTAT=criteria_provided,_single_submitter;CLNSIG=Uncertain_significance;CLNVC=single_nucleotide_variant;CLNVCSO=SO:0001483;CLNVI=Illumina_Clinical_Services_Laboratory,Illumina:697956;GENEINFO=ATP7B:540;MC=SO:0001583|missense_variant;ORIGIN=1;RS=749626601;Pangolin=ENSG00000123191.16|-48:0.0|-28:-0.0
chr13	51974550	312398	T	A	.	.	AF_ESP=0.00017;AF_EXAC=0.00024;ALLELEID=335041;CLNDN=Wilson_disease|not_specified|not_provided;CLNDISDB=MONDO:MONDO:0010200,MedGen:C0019202,OMIM:277900,Orphanet:ORPHA905,SNOMED_CT:88518009|MedGen:CN169374|MedGen:CN517202;CLNHGVS=NC_000013.11:g.51974550T>A;CLNREVSTAT=criteria_provided,_multiple_submitters,_no_conflicts;CLNSIG=Uncertain_significance;CLNVC=single_nucleotide_variant;CLNVCSO=SO:0001483;CLNVI=ARUP_Laboratories,_Molecular_Genetics_and_Genomics,ARUP_Laboratories:207910|Illumina_Clinical_Services_Laboratory,Illumina:465094;GENEINFO=ATP7B:540;MC=SO:0001583|missense_variant;ORIGIN=1;RS=200563529;Pangolin=ENSG00000123191.16|-7:0.0|-34:-0.0
chr13	51974556	807944	T	C	.	.	AF_ESP=8e-05;AF_EXAC=7e-05;AF_TGP=0.0002;ALLELEID=796960;CLNDN=Wilson_disease|not_provided;CLNDISDB=MONDO:MONDO:0010200,MedGen:C0019202,OMIM:277900,Orphanet:ORPHA905,SNOMED_CT:88518009|MedGen:CN517202;CLNHGVS=NC_000013.11:g.51974556T>C;CLNREVSTAT=criteria_provided,_multiple_submitters,_no_conflicts;CLNSIG=Uncertain_significance;CLNVC=single_nucleotide_variant;CLNVCSO=SO:0001483;CLNVI=Illumina_Clinical_Services_Laboratory,Illumina:922811;GENEINFO=ATP7B:540;MC=SO:0001583|missense_variant;ORIGIN=1;RS=200866801;Pangolin=ENSG00000123191.16|-40:0.0|-40:-0.0
chr13	51974592	92390	T	C	.	.	AF_ESP=0.00196;AF_EXAC=0.00062;AF_TGP=0.0024;ALLELEID=98301;CLNDN=Wilson_disease|not_provided;CLNDISDB=MONDO:MONDO:0010200,MedGen:C0019202,OMIM:277900,Orphanet:ORPHA905,SNOMED_CT:88518009|MedGen:CN517202;CLNHGVS=NC_000013.11:g.51974592T>C;CLNREVSTAT=criteria_provided,_conflicting_interpretations;CLNSIG=Conflicting_interpretations_of_pathogenicity;CLNSIGCONF=Likely_benign(2),Uncertain_significance(3);CLNVC=single_nucleotide_variant;CLNVCSO=SO:0001483;CLNVI=ARUP_Laboratories,_Molecular_Genetics_and_Genomics,ARUP_Laboratories:2302108;GENEINFO=ATP7B:540;MC=SO:0001583|missense_variant;ORIGIN=1;RS=61733680;Pangolin=ENSG00000123191.16|48:0.0|28:-0.0
chr13	51974597	969526	G	A	.	.	ALLELEID=957129;CLNDN=Wilson_disease;CLNDISDB=MONDO:MONDO:0010200,MedGen:C0019202,OMIM:277900,Orphanet:ORPHA905,SNOMED_CT:88518009;CLNHGVS=NC_000013.11:g.51974597G>A;CLNREVSTAT=criteria_provided,_single_submitter;CLNSIG=Uncertain_significance;CLNVC=single_nucleotide_variant;CLNVCSO=SO:0001483;GENEINFO=ATP7B:540;MC=SO:0001583|missense_variant;ORIGIN=1;Pangolin=ENSG00000123191.16|23:0.0|43:-0.0
```
